## Supplementary material for "Transposon accumulation at xenobiotic gene family loci: a comparative genomic analysis in aphids": Sup_File_S2: schlechtendaliaChinensis_GCA_019022885.1.filteredRepeats.gff (part 7 of 18)

```
CM032339.1	RepeatMasker	LTR/Pao	41096271	41097359	906	-	.	ID="BEL1-I_AP";Tend="1778";Tstart="697";shortTE="F";uid="78e81a47-9b1d-4203-b61b-6937f72e0916"
CM032339.1	RepeatMasker	LINE/Penelope	57051839	57052250	508	-	.	ID="RND-1_FAMILY-24";Tend="1156";Tstart="776";shortTE="F";uid="759fed88-1c0a-4d5f-af5b-f139460f4257"
CM032339.1	RepeatMasker	DNA/hAT	80342223	80342833	3352	-	.	ID="RND-4_FAMILY-333";Tend="1527";Tstart="904";shortTE="F";uid="5c39aa2d-3f7d-4059-9a73-abddc36fedf1"
CM032339.1	RepeatMasker	DNA/hAT-Ac	65764616	65764910	679	-	.	ID="DNA8-99_AP";Tend="293";Tstart="2";shortTE="F";uid="023c3f9a-9c37-482d-839e-52a207c30583"
CM032339.1	RepeatMasker	Unknown	17058395	17058956	4604	-	.	ID="RND-1_FAMILY-135";Tend="1484";Tstart="920";shortTE="F";uid="01677f45-84e9-4dce-98ed-4c36c14429f8"
CM032339.1	RepeatMasker	Unknown	54696742	54696991	599	-	.	ID="RND-5_FAMILY-1500";Tend="3285";Tstart="3025";shortTE="F";uid="fcbb561b-fba8-4560-8901-28c5298559fc"
CM032339.1	RepeatMasker	Unknown	29480481	29480993	2286	-	.	ID="RND-6_FAMILY-5142";Tend="1505";Tstart="934";shortTE="F";uid="768645e4-d0e4-47a6-9684-0ffcf49595a0"
CM032339.1	RepeatMasker	Unknown	85738431	85738840	2772	-	.	ID="RND-1_FAMILY-131";Tend="1452";Tstart="986";shortTE="F";uid="a1f5597b-c5d2-4d64-9716-a80babb0c4e3"
CM032339.1	RepeatMasker	DNA/hAT-Tip100	78095784	78096052	441	-	.	ID="RND-3_FAMILY-626";Tend="1244";Tstart="952";shortTE="F";uid="5affe78f-bd6e-49d0-9c06-40c42d34d4b9"
CM032339.1	RepeatMasker	Unknown	7293598	7293847	517	-	.	ID="RND-6_FAMILY-688";Tend="1048";Tstart="798";shortTE="F";uid="a6fdfeca-3b4b-4e8d-b987-0cc5857dc413"
CM032339.1	RepeatMasker	Unknown	71221847	71222185	2576	-	.	ID="RND-4_FAMILY-268";Tend="2036";Tstart="1695";shortTE="F";uid="e157cc3b-af34-4838-8fc7-15b6c855f5cd"
CM032339.1	RepeatMasker	DNA/TcMar-Mariner	31331672	31331873	845	-	.	ID="RND-5_FAMILY-885";Tend="1329";Tstart="1137";shortTE="F";uid="a8dcaa7a-ccf2-48f6-a00a-d7d2654ade09"
CM032339.1	RepeatMasker	RC/Helitron	82993343	82993479	454	-	.	ID="HELITRON-3_RPR";Tend="140";Tstart="6";shortTE="F";uid="bbb3d94c-d5a0-4967-adb5-f62be41a682e"
CM032339.1	RepeatMasker	Unknown	33008359	33008538	817	-	.	ID="RND-6_FAMILY-7835";Tend="1101";Tstart="932";shortTE="F";uid="1d9b5c9b-9b93-4f57-9b99-7d6237b004ed"
CM032339.1	RepeatMasker	Unknown	38581619	38581996	1961	-	.	ID="RND-5_FAMILY-5095";Tend="2073";Tstart="1655";shortTE="F";uid="b662aa4c-31f4-43aa-976f-f75e425e240e"
CM032339.1	RepeatMasker	Unknown	71849227	71851905	5495	-	.	ID="RND-1_FAMILY-274";TEgroup="ctg_1%7CRND-1_FAMILY-274%7C4";Tend="2587";Tstart="91";shortTE="F";uid="40aa753a-2cab-4fbb-a759-d486bb2313e0"
CM032339.1	RepeatMasker	Unknown	38341580	38343397	6781	-	.	ID="RND-6_FAMILY-3189";Tend="1869";Tstart="126";shortTE="F";uid="91f6b29c-d8c0-4d73-808c-e106be316556"
CM032339.1	RepeatMasker	Unknown	29581334	29582090	406	-	.	ID="RND-6_FAMILY-8518";Tend="2352";Tstart="1582";shortTE="F";uid="0b7c2c40-fd8e-43db-88ef-4ee45b184c5b"
CM032339.1	RepeatMasker	DNA/Sola-2	8695726	8696117	2851	-	.	ID="RND-6_FAMILY-2313";Tend="2199";Tstart="1805";shortTE="F";uid="caa8aee4-dfcf-4044-9566-7956791c2f00"
CM032339.1	RepeatMasker	DNA/TcMar-Tc1	24917377	24917613	452	-	.	ID="RND-6_FAMILY-4968";Tend="252";Tstart="36";shortTE="F";uid="7e9a074b-2fba-452f-b547-412a919b8586"
CM032339.1	RepeatMasker	DNA/CMC-Chapaev-3	34458342	34459012	3722	-	.	ID="RND-5_FAMILY-6410";Tend="839";Tstart="159";shortTE="F";uid="ef945bc9-254b-4d08-824c-ce72bc4fba64"
CM032339.1	RepeatMasker	DNA/PIF-Spy	58387800	58387922	410	-	.	ID="ISL2EU-3N1_CFL";Tend="325";Tstart="208";shortTE="F";uid="3dce81b7-a807-4df8-9bc0-35a1728d5297"
CM032339.1	RepeatMasker	Unknown	38187927	38190316	522	-	.	ID="RND-1_FAMILY-71";TEgroup="ctg_1%7CRND-1_FAMILY-71%7C8";Tend="4609";Tstart="2015";shortTE="F";uid="a2532865-adff-4df7-a774-84c56078deca"
CM032339.1	RepeatMasker	DNA/TcMar-Pogo	85696164	85696287	527	-	.	ID="RND-6_FAMILY-391";Tend="514";Tstart="398";shortTE="F";uid="6cd27bf6-705a-4070-b6fa-a4cdcf129424"
CM032339.1	RepeatMasker	Unknown	53581686	53582035	1435	-	.	ID="RND-4_FAMILY-221";Tend="999";Tstart="671";shortTE="F";uid="29c07bde-1d02-4e6d-9e6f-7a23e80982ec"
CM032339.1	RepeatMasker	RC/Helitron	73374609	73375041	2557	-	.	ID="RND-4_FAMILY-2794";Tend="2349";Tstart="1889";shortTE="F";uid="d0cfea8c-294c-44c5-bf35-a8a0f6bc3c05"
CM032339.1	RepeatMasker	Unknown	54796077	54796460	2442	-	.	ID="RND-5_FAMILY-4717";Tend="1359";Tstart="985";shortTE="F";uid="a78969ce-b8e8-4679-b76c-d5ee4c1074ba"
CM032339.1	RepeatMasker	LTR/Gypsy	23330468	23331006	4156	-	.	ID="RND-1_FAMILY-114";Tend="4227";Tstart="3687";shortTE="F";uid="3efc42a2-488d-4c04-8490-5468e424667d"
CM032339.1	RepeatMasker	LINE/Penelope	56816549	56816885	1209	-	.	ID="RND-1_FAMILY-411";TEgroup="ctg_1%7CRND-1_FAMILY-411%7C5";Tend="1856";Tstart="1645";shortTE="F";uid="2f33722e-fe8c-47bc-aa79-275153de9e1c"
CM032339.1	RepeatMasker	Unknown	40057064	40057274	526	-	.	ID="RND-1_FAMILY-531";Tend="1349";Tstart="1155";shortTE="F";uid="40c45ba6-1498-43c3-9f45-aab97eaee1d4"
CM032339.1	RepeatMasker	LTR/Pao	26313393	26314020	3307	-	.	ID="RND-6_FAMILY-5433";Tend="2359";Tstart="1853";shortTE="F";uid="64a8e880-f14b-40df-a0fe-3ab38a610f9e"
CM032339.1	RepeatMasker	Unknown	74625099	74625245	570	-	.	ID="RND-4_FAMILY-1712";Tend="1333";Tstart="1182";shortTE="F";uid="4df2b440-626f-40eb-ba18-7cbe5f25ce2f"
CM032339.1	RepeatMasker	LINE/I	80912429	80912629	644	-	.	ID="RND-1_FAMILY-577";Tend="3396";Tstart="3197";shortTE="F";uid="cfb5d07f-ac48-46e8-945f-8a56e886f97a"
CM032339.1	RepeatMasker	LINE/RTE-BovB	38517948	38518226	1221	-	.	ID="RND-5_FAMILY-12107";Tend="2163";Tstart="713";shortTE="F";uid="d2c5b591-b203-4fe3-81a0-c084254bf4a5"
CM032339.1	RepeatMasker	DNA/hAT	45187875	45188281	2416	-	.	ID="RND-6_FAMILY-19552";Tend="1268";Tstart="874";shortTE="F";uid="6e197227-d9e2-4fc4-995b-02f9ec389724"
CM032339.1	RepeatMasker	Unknown	22000409	22009493	29382	-	.	ID="RND-1_FAMILY-2";Tend="6766";Tstart="1";shortTE="F";uid="1e718e0c-d239-4637-ac10-f600c0c03fde"
CM032339.1	RepeatMasker	DNA/TcMar-Tc1	13301316	13301450	487	-	.	ID="MARINER-N22_AG";Tend="184";Tstart="50";shortTE="F";uid="ce855ece-1389-4860-a968-6bd71ca23a66"
CM032339.1	RepeatMasker	DNA/Maverick	35348802	35349306	1574	-	.	ID="RND-1_FAMILY-442";Tend="7554";Tstart="7040";shortTE="F";uid="3f04d945-526f-47f4-a913-799265d23709"
CM032339.1	RepeatMasker	DNA/Kolobok-E	52570401	52570907	3468	-	.	ID="RND-1_FAMILY-261";Tend="1479";Tstart="970";shortTE="F";uid="dc1e3973-f92e-4047-8ee9-b8ad6f52aebb"
CM032339.1	RepeatMasker	DNA/hAT	21320131	21320271	743	-	.	ID="rnd-5_family-3264";Tend="1412";Tstart="1278";shortTE="F";uid="a6fe7e26-2bd0-47b6-a1f0-935eed873d24"
CM032339.1	RepeatMasker	Unknown	77257393	77257530	795	-	.	ID="RND-4_FAMILY-588";Tend="1058";Tstart="925";shortTE="F";uid="d16b839a-c6b7-441f-bb43-275cdd7ed5a4"
CM032339.1	RepeatMasker	DNA/hAT-Tip100	45381504	45381779	941	-	.	ID="RND-6_FAMILY-6768";Tend="1572";Tstart="1313";shortTE="F";uid="bb42c435-d0dd-442f-8b98-93043db67c61"
CM032339.1	RepeatMasker	DNA/hAT-Ac	7618265	7619371	6520	-	.	ID="RND-5_FAMILY-1144";Tend="1737";Tstart="586";shortTE="F";uid="8c2b0932-b67a-4dc5-8e47-8aa24001c580"
CM032339.1	RepeatMasker	DNA/hAT-Tip100	53698663	53698904	487	-	.	ID="RND-4_FAMILY-1042";Tend="1538";Tstart="1295";shortTE="F";uid="0eac34da-ac02-4d2b-956b-003d712c750c"
CM032339.1	RepeatMasker	LINE/L2	68207663	68208762	7704	-	.	ID="RND-1_FAMILY-167";Tend="1700";Tstart="523";shortTE="F";uid="80e400a7-d0fe-4fd8-b6e4-3381a19492e0"
CM032339.1	RepeatMasker	DNA/hAT-Charlie	30673932	30674077	876	-	.	ID="RND-5_FAMILY-114";Tend="1141";Tstart="992";shortTE="F";uid="ccc726ce-365b-48c3-871a-37fcfd629586"
CM032339.1	RepeatMasker	LTR/Gypsy	11225894	11226629	888	-	.	ID="GYPSY-1_AEC-I";Tend="2390";Tstart="1447";shortTE="F";uid="85bcb9d6-bee8-4da3-85b3-3de9da043c2b"
CM032339.1	RepeatMasker	Unknown	61540279	61540462	629	-	.	ID="RND-6_FAMILY-4730";Tend="1871";Tstart="1706";shortTE="F";uid="69c73377-2b8c-458d-b303-70272992416e"
CM032339.1	RepeatMasker	Unknown	64272985	64273314	1869	-	.	ID="RND-1_FAMILY-321";Tend="1323";Tstart="994";shortTE="F";uid="4f906c4d-1375-434e-8599-5ae107084e80"
CM032339.1	RepeatMasker	Unknown	62558687	62559235	3454	-	.	ID="RND-1_FAMILY-76";Tend="1632";Tstart="1072";shortTE="F";uid="9c04a598-71e6-4e39-a0d1-fd711b93178c"
CM032339.1	RepeatMasker	Unknown	1499603	1499872	1797	-	.	ID="RND-1_FAMILY-321";Tend="1232";Tstart="959";shortTE="F";uid="08a3b7a2-c226-4efa-87d3-86c985e26684"
CM032339.1	RepeatMasker	LINE/R1	12639809	12642362	15941	-	.	ID="RND-1_FAMILY-527";Tend="5403";Tstart="2848";shortTE="F";uid="2b441168-92c8-4dba-8f0e-4f6155e45e82"
CM032339.1	RepeatMasker	RC/Helitron	61087407	61087583	911	-	.	ID="RND-1_FAMILY-354";Tend="941";Tstart="763";shortTE="F";uid="529b8b19-9738-4634-a230-2d738487c285"
CM032339.1	RepeatMasker	DNA/hAT	29108635	29108799	920	-	.	ID="RND-3_FAMILY-31";Tend="1719";Tstart="1567";shortTE="F";uid="5a687211-6c9a-4067-94ab-21573b80316e"
CM032339.1	RepeatMasker	LINE/I-Jockey	38587118	38587345	1421	-	.	ID="RND-5_FAMILY-553";Tend="757";Tstart="530";shortTE="F";uid="31964fd1-1a9d-4731-88f8-6981c33f9806"
CM032339.1	RepeatMasker	Unknown	32007052	32007511	2683	-	.	ID="RND-6_FAMILY-17292";Tend="1411";Tstart="962";shortTE="F";uid="af3fd952-db41-4bfe-b771-934abe8ab535"
CM032339.1	RepeatMasker	DNA/hAT-Tip100	5188151	5188638	2572	-	.	ID="RND-6_FAMILY-1464";Tend="2202";Tstart="1720";shortTE="F";uid="e6a0b0ed-bdd1-44b4-899d-1f593943b7fd"
CM032339.1	RepeatMasker	RC/Helitron	31669039	31671001	13500	-	.	ID="RND-4_FAMILY-2794";Tend="2361";Tstart="340";shortTE="F";uid="0c5a29fd-6ec7-4091-80e9-472504fb9de5"
CM032339.1	RepeatMasker	DNA/hAT-Charlie	79645223	79645515	1537	-	.	ID="RND-5_FAMILY-1430";Tend="1000";Tstart="709";shortTE="F";uid="5b9e63e3-7526-4385-8f59-03c618a4abbe"
CM032339.1	RepeatMasker	DNA/hAT-Ac	43343713	43344517	4174	-	.	ID="RND-4_FAMILY-1424";Tend="1741";Tstart="935";shortTE="F";uid="26389265-e926-44b5-852f-ea5cdd935245"
CM032339.1	RepeatMasker	DNA/P	53253534	53254119	2699	-	.	ID="RND-5_FAMILY-10134";Tend="1487";Tstart="853";shortTE="F";uid="c97043f4-7d08-4921-9567-4c7a1ae3ddac"
CM032339.1	RepeatMasker	DNA/hAT-Charlie	37302371	37302729	2119	-	.	ID="RND-5_FAMILY-4983";Tend="1286";Tstart="921";shortTE="F";uid="58e21930-911d-467e-bfd8-a75725fa8a6a"
CM032339.1	RepeatMasker	LINE/I-Jockey	72798190	72798409	1154	-	.	ID="RND-5_FAMILY-10598";Tend="1296";Tstart="1059";shortTE="F";uid="d5acea2a-caf3-47d3-8215-31c62b7c2723"
CM032339.1	RepeatMasker	Unknown	39048314	39048684	728	-	.	ID="RND-1_FAMILY-59";Tend="1768";Tstart="1360";shortTE="F";uid="73b8e5fb-c11b-4471-af01-4e2d6479862a"
CM032339.1	RepeatMasker	Unknown	26911132	26911415	1177	-	.	ID="RND-6_FAMILY-5380";Tend="891";Tstart="604";shortTE="F";uid="74ad4793-65b4-4304-b63d-4482e38408bf"
CM032339.1	RepeatMasker	DNA/hAT-hAT19	66690181	66690340	810	-	.	ID="RND-6_FAMILY-23325";Tend="1542";Tstart="1381";shortTE="F";uid="83188990-18ce-4ed9-8c57-dbba9fae10e5"
CM032339.1	RepeatMasker	LTR/Pao	75067343	75067986	5546	-	.	ID="RND-6_FAMILY-1500";Tend="1598";Tstart="954";shortTE="F";uid="4944cb70-9237-49b7-981e-ca9b4d923cae"
CM032339.1	RepeatMasker	DNA/TcMar-Mariner	52443696	52444133	937	-	.	ID="rnd-6_family-9956";Tend="1960";Tstart="1754";shortTE="F";uid="d7067ac6-d556-4fec-929c-d4d1efe65edb"
CM032339.1	RepeatMasker	LINE/I-Jockey	48785965	48791846	42469	-	.	ID="RND-6_FAMILY-3210";Tend="6034";Tstart="148";shortTE="F";uid="1b40fabb-ee96-4c52-8ab6-bd2181d243cc"
CM032339.1	RepeatMasker	DNA/hAT	81590434	81590570	957	-	.	ID="RND-5_FAMILY-1457";Tend="1131";Tstart="991";shortTE="F";uid="3f7d2b21-9442-401b-8c95-4c39ff60e547"
CM032339.1	RepeatMasker	DNA/TcMar-Tc1	39426549	39426783	972	-	.	ID="MARINER-2_BM";Tend="699";Tstart="466";shortTE="F";uid="2ea116a7-3f32-450d-9291-a55f3aecf85e"
CM032339.1	RepeatMasker	Unknown	68671052	68673256	2182	-	.	ID="RND-1_FAMILY-71";Tend="4142";Tstart="2073";shortTE="F";uid="bb703434-23cf-4083-bddf-cca51596dc71"
CM032339.1	RepeatMasker	Unknown	11726395	11726672	1560	-	.	ID="RND-1_FAMILY-246";Tend="1204";Tstart="919";shortTE="F";uid="1de859e1-3c83-4795-b4dd-2592be7fe22b"
CM032339.1	RepeatMasker	RC/Helitron	46295375	46297955	20094	-	.	ID="RND-1_FAMILY-211";Tend="4313";Tstart="1737";shortTE="F";uid="991fabf0-2082-4cc7-9f8d-44494a91bfd7"
CM032339.1	RepeatMasker	Unknown	67165493	67165744	1955	-	.	ID="RND-1_FAMILY-10";Tend="1256";Tstart="976";shortTE="F";uid="884ce245-17cb-4f58-aaba-259c3c683509"
CM032339.1	RepeatMasker	DNA/TcMar-Mariner	8409310	8409877	1189	-	.	ID="RND-5_FAMILY-6572";TEgroup="ctg_1%7CRND-5_FAMILY-6572%7C1";Tend="1620";Tstart="1144";shortTE="F";uid="4c2e66c3-c00f-461b-896b-bbf2e6b23a87"
CM032339.1	RepeatMasker	Unknown	45549407	45549540	682	-	.	ID="RND-6_FAMILY-868";Tend="997";Tstart="881";shortTE="F";uid="3840b19e-19b1-43ce-bb3f-f7f8858d0f21"
CM032339.1	RepeatMasker	LINE/Penelope	62880146	62880573	2172	-	.	ID="RND-5_FAMILY-3855";Tend="2919";Tstart="2458";shortTE="F";uid="24175471-1c77-4991-98e3-0d41c43b09dd"
CM032339.1	RepeatMasker	Unknown	53408183	53408637	3308	-	.	ID="RND-1_FAMILY-225";Tend="1355";Tstart="901";shortTE="F";uid="7aa4246a-a4ab-4727-9cb9-a84fa371feb0"
CM032339.1	RepeatMasker	Unknown	39857600	39857857	456	-	.	ID="RND-6_FAMILY-11921";Tend="1493";Tstart="1243";shortTE="F";uid="aceabd2c-67da-424d-9aef-ecb45dda3ac2"
CM032339.1	RepeatMasker	LINE/I	65046598	65047027	2399	-	.	ID="RND-1_FAMILY-539";Tend="3415";Tstart="2952";shortTE="F";uid="d64b0e9b-d4ec-414c-880d-6e3307c51afe"
CM032339.1	RepeatMasker	DNA/TcMar-Mariner	69108781	69109874	6304	-	.	ID="MARINER-33_HSAL";Tend="1227";Tstart="130";shortTE="F";uid="9993e64e-821c-47d9-a04d-1ea939c6619a"
CM032339.1	RepeatMasker	LTR/Pao	31922335	31922587	1788	-	.	ID="RND-6_FAMILY-19812";Tend="1782";Tstart="1530";shortTE="F";uid="294ef9d9-8a08-4528-b779-66eb6b03583b"
CM032339.1	RepeatMasker	Unknown	79184567	79184749	514	-	.	ID="RND-5_FAMILY-8951";Tend="1112";Tstart="909";shortTE="F";uid="eb2af894-8994-4037-9366-7b6b76f9d5bb"
CM032339.1	RepeatMasker	LINE/I	46203135	46205717	1738	-	.	ID="VINGI-1_BTA";Tend="2784";Tstart="208";shortTE="F";uid="839e2401-7e08-4338-bd46-6ea91301553b"
CM032339.1	RepeatMasker	DNA/hAT-Tip100	78046117	78046542	2272	-	.	ID="RND-1_FAMILY-46";Tend="1321";Tstart="889";shortTE="F";uid="4ae50526-d837-4673-bf29-5abb8a7c243e"
CM032339.1	RepeatMasker	Unknown	43351653	43352072	460	-	.	ID="RND-5_FAMILY-3260";Tend="1626";Tstart="1103";shortTE="F";uid="4795eec3-d0ce-4ad7-8cee-72d2faa5ba00"
CM032339.1	RepeatMasker	DNA/TcMar-Pogo	75852769	75853575	5871	-	.	ID="RND-6_FAMILY-1424";Tend="1483";Tstart="703";shortTE="F";uid="9579344c-9c4a-4fc0-964c-a7ea30f0ba4c"
CM032339.1	RepeatMasker	DNA/TcMar-Tc1	43704189	43704585	580	-	.	ID="RND-6_FAMILY-2911";Tend="1134";Tstart="738";shortTE="F";uid="0f3f4bf4-ed9d-48f0-a5a7-e282f23a5dc0"
CM032339.1	RepeatMasker	LTR/Pao	77086340	77086605	1147	-	.	ID="RND-6_FAMILY-5433";Tend="2802";Tstart="2546";shortTE="F";uid="b6e0bdf6-7747-4f08-bbc1-4efe381402c3"
CM032339.1	RepeatMasker	DNA/TcMar-Mariner	85946870	85947101	490	-	.	ID="RND-5_FAMILY-3309";Tend="281";Tstart="83";shortTE="F";uid="e0fe7b31-cc09-436b-a94f-e106312e7eb5"
CM032339.1	RepeatMasker	LINE/I-Jockey	3888539	3888884	2023	-	.	ID="RND-6_FAMILY-11089";Tend="1852";Tstart="1450";shortTE="F";uid="05bb6ef1-0f85-4703-82d7-d7876fa75aac"
CM032339.1	RepeatMasker	Unknown	29121268	29121629	2306	-	.	ID="RND-1_FAMILY-248";Tend="1349";Tstart="923";shortTE="F";uid="69a78747-8f2b-4f80-8d30-5504f4826968"
CM032339.1	RepeatMasker	Unknown	79542318	79542484	3454	-	.	ID="RND-6_FAMILY-195";Tend="1522";Tstart="1356";shortTE="F";uid="c1032be7-329c-4129-807d-4da9413494ee"
CM032339.1	RepeatMasker	DNA/hAT-Charlie	33590536	33590897	1536	-	.	ID="RND-5_FAMILY-13565";Tend="859";Tstart="516";shortTE="F";uid="78846f74-3b81-4210-989b-7f6c57e85800"
CM032339.1	RepeatMasker	RC/Helitron	52569655	52570075	3222	-	.	ID="RND-4_FAMILY-143";Tend="1313";Tstart="899";shortTE="F";uid="83be0207-f952-463c-8bab-9ac5eab4a42e"
CM032339.1	RepeatMasker	DNA/Kolobok-E	5713165	5713506	434	-	.	ID="KOLOBOKE-2_TC";Tend="2343";Tstart="2005";shortTE="F";uid="b991a2fd-a333-45fb-9bf6-cd0f11c4a4d4"
CM032339.1	RepeatMasker	DNA/hAT-Ac	24674620	24674811	691	-	.	ID="RND-5_FAMILY-1144";Tend="1737";Tstart="1511";shortTE="F";uid="95a73d3b-0136-43b8-aca0-7b639f2d3b19"
CM032339.1	RepeatMasker	DNA/TcMar-Mariner	30510365	30510472	446	-	.	ID="RND-6_FAMILY-667";Tend="782";Tstart="673";shortTE="F";uid="e0b3045f-e139-4d5e-8819-67d48445b91b"
CM032339.1	RepeatMasker	DNA/TcMar-Tc1	69807482	69807622	904	-	.	ID="RND-6_FAMILY-472";Tend="1557";Tstart="1417";shortTE="F";uid="64013c98-90f3-41e4-bd78-95d846122b8f"
CM032339.1	RepeatMasker	LINE/I	61510085	61512554	18902	-	.	ID="RND-5_FAMILY-2334";Tend="3325";Tstart="271";shortTE="F";uid="49005f14-7bc5-4ba6-b7fb-3063cf0ec069"
CM032339.1	RepeatMasker	DNA/hAT-Charlie	43328509	43328763	1886	-	.	ID="RND-1_FAMILY-461";Tend="1199";Tstart="934";shortTE="F";uid="9130fe7b-16ad-40c8-9547-b9abbb152e86"
CM032339.1	RepeatMasker	Unknown	79049188	79049439	1734	-	.	ID="RND-1_FAMILY-155";Tend="1208";Tstart="953";shortTE="F";uid="7322b491-f24d-42be-8bc1-3633aa40005f"
CM032339.1	RepeatMasker	Unknown	47467238	47467641	755	-	.	ID="RND-5_FAMILY-3927";TEgroup="ctg_1%7CRND-5_FAMILY-3927%7C5";Tend="1550";Tstart="950";shortTE="F";uid="881343f1-7413-40f6-894f-b75fa3d826d7"
CM032339.1	RepeatMasker	LINE/Penelope	86395649	86395763	758	-	.	ID="RND-6_FAMILY-38054";Tend="1506";Tstart="1396";shortTE="F";uid="bf9f56dc-148a-42d1-93d9-a8c79e3e1806"
CM032339.1	RepeatMasker	RC/Helitron	14012807	14013296	2341	-	.	ID="RND-5_FAMILY-379";Tend="920";Tstart="483";shortTE="F";uid="550fbd8e-d79f-470b-a2a1-8d41dba413ee"
CM032339.1	RepeatMasker	DNA/TcMar-Mariner	46026950	46028271	7904	-	.	ID="MARINER-4_CFL";Tend="1344";Tstart="1";shortTE="F";uid="288a0042-76c6-44a4-b395-8f05ecba8993"
CM032339.1	RepeatMasker	Unknown	21090907	21091175	1786	-	.	ID="RND-1_FAMILY-93";Tend="1228";Tstart="978";shortTE="F";uid="10b74619-c149-4f86-9afd-9df0da9cebef"
CM032339.1	RepeatMasker	DNA/hAT-Tip100	40475858	40475965	425	-	.	ID="RND-1_FAMILY-378";Tend="1915";Tstart="1807";shortTE="F";uid="4e5a77f3-a8c7-4085-8e33-b457f7c1962b"
CM032339.1	RepeatMasker	Unknown	45082684	45083068	1384	-	.	ID="RND-1_FAMILY-429";Tend="369";Tstart="3";shortTE="F";uid="5135bbf6-55dd-4565-b36d-9c677d62c76e"
CM032339.1	RepeatMasker	Unknown	84514867	84515446	3191	-	.	ID="RND-6_FAMILY-17292";Tend="1827";Tstart="1258";shortTE="F";uid="e5661252-5d5c-4fef-9c4f-cac779114658"
CM032339.1	RepeatMasker	Unknown	45095512	45096899	8870	-	.	ID="RND-5_FAMILY-5259";Tend="1945";Tstart="677";shortTE="F";uid="4b0f47e0-be8c-4172-94e4-06ed7476fe7b"
CM032339.1	RepeatMasker	Unknown	57764746	57765179	845	-	.	ID="RND-1_FAMILY-225";Tend="1362";Tstart="955";shortTE="F";uid="d04445a5-552d-4b00-89e1-69eb6bfa6ff6"
CM032339.1	RepeatMasker	LTR/Gypsy	2048514	2049057	4272	-	.	ID="RND-5_FAMILY-8220";Tend="1649";Tstart="1110";shortTE="F";uid="35147eb7-c08f-48cc-a6d0-f0c84b5cfe96"
CM032339.1	RepeatMasker	DNA/hAT-Tip100	18272123	18272398	1671	-	.	ID="RND-5_FAMILY-15467";Tend="1915";Tstart="1638";shortTE="F";uid="5615c9a5-bd85-4c5f-b8c1-a0fb91e5dcce"
CM032339.1	RepeatMasker	DNA/hAT	9993626	9993729	411	-	.	ID="RND-3_FAMILY-31";Tend="1716";Tstart="1615";shortTE="F";uid="db3527ed-d450-468a-9ff4-068c55c935f5"
CM032339.1	RepeatMasker	Unknown	43288401	43288540	474	-	.	ID="RND-6_FAMILY-9698";Tend="1233";Tstart="1106";shortTE="F";uid="5e27e8cf-840e-4789-a78a-3efb9e4ee755"
CM032339.1	RepeatMasker	Unknown	48680588	48680926	2390	-	.	ID="RND-1_FAMILY-374";Tend="1562";Tstart="1212";shortTE="F";uid="ab02c9aa-3c6f-43fc-803e-fce788464778"
CM032339.1	RepeatMasker	Unknown	46494401	46494562	830	-	.	ID="RND-6_FAMILY-314";Tend="925";Tstart="753";shortTE="F";uid="5c5eeb0e-c8ac-4827-8f00-be1902044f21"
CM032339.1	RepeatMasker	DNA/TcMar-Pogo	56246312	56246578	1976	-	.	ID="RND-6_FAMILY-6597";Tend="1215";Tstart="919";shortTE="F";uid="e800d4cc-6df3-4fba-b129-3810b487803e"
CM032339.1	RepeatMasker	Unknown	2049733	2049868	564	-	.	ID="RND-5_FAMILY-13";Tend="1103";Tstart="959";shortTE="F";uid="51576b2b-ac7f-482d-8546-2a10e281f95e"
CM032339.1	RepeatMasker	Unknown	27322159	27322267	824	-	.	ID="RND-6_FAMILY-427";Tend="951";Tstart="669";shortTE="F";uid="e7fcaf7a-1db8-41ae-ac8f-2fe359dfcb55"
CM032339.1	RepeatMasker	DNA/CMC-Chapaev-3	38481589	38482880	7926	-	.	ID="rnd-5_family-9582";Tend="3375";Tstart="2136";shortTE="F";uid="22192aaf-cd7d-4f1e-8610-636b3056161e"
CM032339.1	RepeatMasker	Unknown	53682781	53683573	468	-	.	ID="RND-6_FAMILY-4730";Tend="1628";Tstart="784";shortTE="F";uid="1f1cccb3-f35e-4854-baec-4f56a701986a"
CM032339.1	RepeatMasker	DNA/Maverick	9085144	9085496	2289	-	.	ID="RND-1_FAMILY-190";Tend="6125";Tstart="5764";shortTE="F";uid="4d2b4cec-3efc-44a5-911a-bce502bd24c3"
CM032339.1	RepeatMasker	DNA/TcMar-Pogo	34249101	34249373	400	-	.	ID="RND-6_FAMILY-1424";Tend="649";Tstart="376";shortTE="F";uid="d96f1e4c-12ce-49df-a62f-4002119e2584"
CM032339.1	RepeatMasker	Unknown	51256862	51257482	1437	-	.	ID="RND-5_FAMILY-2293";Tend="1172";Tstart="560";shortTE="F";uid="b64156ec-b52f-4e02-98aa-cc715a9588d6"
CM032339.1	RepeatMasker	Unknown	24578235	24578559	1604	-	.	ID="RND-1_FAMILY-62";Tend="1902";Tstart="1612";shortTE="F";uid="57c609da-4cef-46a6-94cc-25d3b1ad70e5"
CM032339.1	RepeatMasker	LINE/RTE-BovB	57460123	57460331	634	-	.	ID="RND-6_FAMILY-4570";Tend="1834";Tstart="1583";shortTE="F";uid="de259b70-1bd1-452a-80f1-f4704495be4b"
CM032339.1	RepeatMasker	DNA/TcMar-Mariner	69320997	69323599	10430	-	.	ID="RND-5_FAMILY-3309";TEgroup="ctg_1%7CRND-5_FAMILY-3309%7C7";Tend="2521";Tstart="69";shortTE="F";uid="c9da785f-8da2-4823-9626-6dc0202fdb89"
CM032339.1	RepeatMasker	LTR/Pao	33723384	33724274	1492	-	.	ID="BEL4-I_AP";Tend="1663";Tstart="794";shortTE="F";uid="862657c1-23f5-4756-aa76-3c4f08484ba0"
CM032339.1	RepeatMasker	Unknown	53085341	53085611	918	-	.	ID="RND-4_FAMILY-1619";Tend="1283";Tstart="987";shortTE="F";uid="298daeb3-a967-4dda-a7d1-41c93871fc08"
CM032339.1	RepeatMasker	Unknown	26253053	26253274	710	-	.	ID="RND-1_FAMILY-37";Tend="1189";Tstart="969";shortTE="F";uid="7097b290-5eae-479a-8bed-30654afc886b"
CM032339.1	RepeatMasker	Unknown	22260074	22261052	1090	-	.	ID="RND-1_FAMILY-47";Tend="4386";Tstart="3413";shortTE="F";uid="a53266a6-276e-420b-8fe8-98bb0884dc19"
CM032339.1	RepeatMasker	Unknown	85561119	85561284	433	-	.	ID="RND-1_FAMILY-289";Tend="2394";Tstart="2229";shortTE="F";uid="00a93f7d-dfe6-464b-9350-0bf934ff0648"
CM032339.1	RepeatMasker	Unknown	32185348	32185489	582	-	.	ID="RND-6_FAMILY-17745";Tend="2605";Tstart="2463";shortTE="F";uid="d66e6dc5-b5ac-42e1-9a71-0ff7f97b3a2d"
CM032339.1	RepeatMasker	Unknown	49284753	49285142	733	-	.	ID="RND-6_FAMILY-195";Tend="394";Tstart="31";shortTE="F";uid="b9dbb4fa-07a5-4a15-8454-91dab58ec015"
CM032339.1	RepeatMasker	DNA/TcMar-Tc1	85015771	85015921	579	-	.	ID="MARINER-N22_AG";Tend="1319";Tstart="1165";shortTE="F";uid="a6873798-9780-4269-ad07-782ca7ce60b4"
CM032339.1	RepeatMasker	DNA/hAT-Tip100	36756609	36756955	525	-	.	ID="RND-5_FAMILY-15467";Tend="1526";Tstart="1167";shortTE="F";uid="3859ddbf-6cb7-433a-a5c8-49664390acad"
CM032339.1	RepeatMasker	Unknown	9305577	9305854	1280	-	.	ID="RND-6_FAMILY-25769";Tend="1239";Tstart="972";shortTE="F";uid="68295c4d-48c6-4a1b-8a1b-cc7d07182798"
CM032339.1	RepeatMasker	Unknown	72878847	72879028	717	-	.	ID="RND-1_FAMILY-60";Tend="1197";Tstart="961";shortTE="F";uid="c39f03aa-794d-4a52-9276-0dcefda235e9"
CM032339.1	RepeatMasker	Unknown	19279674	19279853	731	-	.	ID="RND-1_FAMILY-26";TEgroup="ctg_1%7CRND-1_FAMILY-26%7C5";Tend="1108";Tstart="985";shortTE="F";uid="fcbf3cee-ba58-468a-b24a-2c71586fc81c"
CM032339.1	RepeatMasker	Unknown	4755470	4755639	587	-	.	ID="RND-1_FAMILY-59";Tend="1535";Tstart="1367";shortTE="F";uid="b0d0e7fc-edb3-47c8-af64-139fa84bf737"
CM032339.1	RepeatMasker	DNA/TcMar-Mariner	5393757	5394095	698	-	.	ID="MARINER-19_SIN";Tend="1335";Tstart="995";shortTE="F";uid="458ac755-8fe5-45a7-b6cf-a94f356febc7"
CM032339.1	RepeatMasker	Unknown	54989776	54989963	712	-	.	ID="RND-6_FAMILY-8320";TEgroup="ctg_1%7CRND-6_FAMILY-8320%7C1";Tend="1211";Tstart="997";shortTE="F";uid="5560dada-55d8-4e2c-8e11-bf1490c64fb4"
CM032339.1	RepeatMasker	LINE/I-Jockey	42655105	42655247	737	-	.	ID="RND-5_FAMILY-1920";Tend="1789";Tstart="1646";shortTE="F";uid="9635dc16-146c-4897-a3d3-2faa068731c1"
CM032339.1	RepeatMasker	LINE/RTE-BovB	70318366	70318688	887	-	.	ID="RND-1_FAMILY-91";Tend="1090";Tstart="777";shortTE="F";uid="f7f8d07d-2be1-46e1-a61e-7a177f66cdeb"
CM032339.1	RepeatMasker	LINE/RTE-BovB	65810025	65811167	791	-	.	ID="RND-6_FAMILY-6089";Tend="2310";Tstart="852";shortTE="F";uid="0063fdf0-efbd-4bd6-abfc-9efede372c73"
CM032339.1	RepeatMasker	RC/Helitron	37169901	37170152	1336	-	.	ID="RND-1_FAMILY-354";Tend="2455";Tstart="2200";shortTE="F";uid="0c81b9c5-bc80-48e4-a293-e3f91dd4727b"
CM032339.1	RepeatMasker	DNA/Maverick	43105279	43105386	626	-	.	ID="RND-1_FAMILY-545";Tend="1222";Tstart="1112";shortTE="F";uid="3486c55b-3a7b-404f-abf9-0ae4107d4629"
CM032339.1	RepeatMasker	LINE/RTE-BovB	43671799	43673111	822	-	.	ID="RTE-32_LMI";Tend="2950";Tstart="600";shortTE="F";uid="91013313-643d-48da-92b8-fcba809e19b3"
CM032339.1	RepeatMasker	Unknown	85382278	85382677	3508	-	.	ID="RND-1_FAMILY-53";Tend="1332";Tstart="933";shortTE="F";uid="c1e06508-9d00-4871-a353-f0bd2485f1be"
CM032339.1	RepeatMasker	LTR/Gypsy	86681977	86683415	841	-	.	ID="GYPSY8-I_AP";Tend="2630";Tstart="1174";shortTE="F";uid="ce11473d-aa35-4aad-b85c-5954150ee4cf"
CM032339.1	RepeatMasker	DNA/TcMar-Mariner	54634158	54635077	6716	-	.	ID="RND-5_FAMILY-4345";Tend="2134";Tstart="1213";shortTE="F";uid="a4c22fd4-4e9f-4d74-babe-361af1c70a65"
CM032339.1	RepeatMasker	LTR/Gypsy	17565098	17565516	1019	-	.	ID="RND-1_FAMILY-533";Tend="1653";Tstart="1198";shortTE="F";uid="4824aaca-ff89-4994-901f-08435099995b"
CM032339.1	RepeatMasker	Unknown	21002865	21004995	12340	-	.	ID="RND-6_FAMILY-11921";Tend="2348";Tstart="226";shortTE="F";uid="52ed7904-3eb4-4745-a7aa-97e83809649c"
CM032339.1	RepeatMasker	DNA/hAT-Blackjack	70138431	70139821	5645	-	.	ID="RND-6_FAMILY-13118";Tend="2236";Tstart="835";shortTE="F";uid="b324a312-798d-408c-8aa5-9582fe22c5ab"
CM032339.1	RepeatMasker	LINE/I	1165777	1166108	1661	-	.	ID="RND-6_FAMILY-8213";Tend="1327";Tstart="976";shortTE="F";uid="e5eac08d-6b62-4457-bf52-eb859bd37710"
CM032339.1	RepeatMasker	LTR/Gypsy	72315830	72317094	5099	-	.	ID="RND-6_FAMILY-10366";Tend="1629";Tstart="541";shortTE="F";uid="c6c9cc8d-d77c-4753-abb5-cdfa2c6a9162"
CM032339.1	RepeatMasker	Unknown	18424065	18424301	2103	-	.	ID="RND-1_FAMILY-311";Tend="1238";Tstart="1001";shortTE="F";uid="dd95f092-cae2-4150-881e-25e0a2245714"
CM032339.1	RepeatMasker	Unknown	70464545	70464998	3755	-	.	ID="RND-1_FAMILY-466";Tend="1418";Tstart="964";shortTE="F";uid="91821ee2-e788-4e06-b9f4-9d1582fe306b"
CM032339.1	RepeatMasker	Unknown	25718823	25720222	2178	-	.	ID="RND-1_FAMILY-2";Tend="2626";Tstart="1297";shortTE="F";uid="caa8bd2c-4d78-49e6-ad49-e6046ceeba17"
CM032339.1	RepeatMasker	DNA/hAT-hAT19	47528581	47528879	960	-	.	ID="RND-6_FAMILY-2143";Tend="947";Tstart="597";shortTE="F";uid="54f2bfe8-8c2f-4495-8e30-40b7cb5b2a27"
CM032339.1	RepeatMasker	Unknown	52601193	52601589	3241	-	.	ID="RND-1_FAMILY-53";Tend="1327";Tstart="933";shortTE="F";uid="41d365e2-eff2-4b25-b588-0789436a82a0"
CM032339.1	RepeatMasker	LINE/I-Jockey	33550662	33551198	664	-	.	ID="VINGI-1_APIS";Tend="647";Tstart="113";shortTE="F";uid="60778d73-22ab-4329-93a6-bec29a9347eb"
CM032339.1	RepeatMasker	DNA/TcMar-Mariner	38281482	38284966	19889	-	.	ID="RND-6_FAMILY-667";Tend="2684";Tstart="18";shortTE="F";uid="04f77b57-b6d3-4870-98e1-735aa3f69f2d"
CM032339.1	RepeatMasker	Unknown	31092109	31092386	2467	-	.	ID="RND-1_FAMILY-311";Tend="1236";Tstart="958";shortTE="F";uid="43f1cbef-bfe0-4a1b-aa5c-da48a040ccd3"
CM032339.1	RepeatMasker	Unknown	61024236	61024436	1402	-	.	ID="RND-6_FAMILY-32380";Tend="1026";Tstart="829";shortTE="F";uid="342bf425-4931-481d-aafe-5c9ab251740c"
CM032339.1	RepeatMasker	Unknown	61666136	61666313	1600	-	.	ID="RND-1_FAMILY-158";Tend="1118";Tstart="940";shortTE="F";uid="3a4f478d-94cc-47fd-9084-6086cbcf483a"
CM032339.1	RepeatMasker	LTR/Copia	9762266	9762372	3782	-	.	ID="RND-1_FAMILY-117";Tend="1542";Tstart="726";shortTE="F";uid="d6192d63-d5ff-4516-87a4-b98e8b79cacf"
CM032339.1	RepeatMasker	RC/Helitron	44292223	44293049	4948	-	.	ID="RND-6_FAMILY-4962";Tend="1266";Tstart="430";shortTE="F";uid="ddc4fe88-314d-45e8-8e77-365e5f9aa063"
CM032339.1	RepeatMasker	DNA/hAT-Tip100	23845124	23845501	536	-	.	ID="HAT-24_LMI";Tend="2558";Tstart="2199";shortTE="F";uid="2a3034c9-cdd0-4052-aa8c-842707dc8480"
CM032339.1	RepeatMasker	DNA/TcMar-Mariner	54417275	54417385	533	-	.	ID="RND-6_FAMILY-5722";Tend="1019";Tstart="910";shortTE="F";uid="3a30cc54-24f1-47fa-8f54-ad8cc439f139"
CM032339.1	RepeatMasker	LTR/Pao	70563605	70563857	2439	-	.	ID="BEL4-I_AP";Tend="5824";Tstart="4561";shortTE="F";uid="a54bb8d8-5b30-4aef-a546-e63e227b09b3"
CM032339.1	RepeatMasker	Unknown	84988190	84988310	651	-	.	ID="RND-1_FAMILY-506";Tend="2583";Tstart="2471";shortTE="F";uid="bd22e54b-f56d-49b5-a150-973a47423791"
CM032339.1	RepeatMasker	DNA/hAT	66450899	66451390	565	-	.	ID="RND-6_FAMILY-1015";Tend="1793";Tstart="1296";shortTE="F";uid="3f89b41b-362d-43a3-b363-212ba3818efb"
CM032339.1	RepeatMasker	LTR/Gypsy	75610558	75611389	4245	-	.	ID="RND-5_FAMILY-2941";Tend="1523";Tstart="720";shortTE="F";uid="02997a60-d850-4c99-8bf7-cd47b42b13e1"
CM032339.1	RepeatMasker	LTR/Pao	50086409	50087375	6133	-	.	ID="RND-6_FAMILY-3206";Tend="1992";Tstart="1080";shortTE="F";uid="6b4c2c99-c681-4c35-8f3d-e866eee6ff02"
CM032339.1	RepeatMasker	LTR/Pao	76644824	76645258	415	-	.	ID="RND-1_FAMILY-485";Tend="3406";Tstart="2952";shortTE="F";uid="983d4097-ab37-4587-8641-4d2d4fd339d1"
CM032339.1	RepeatMasker	DNA/hAT-hAT19	27304277	27304814	576	-	.	ID="HAT-1_RPR";Tend="1049";Tstart="508";shortTE="F";uid="288166a8-dc79-4194-8777-49022cd0c73d"
CM032339.1	RepeatMasker	Unknown	13858847	13859393	751	-	.	ID="RND-1_FAMILY-107";Tend="1162";Tstart="619";shortTE="F";uid="512af93e-fc98-4836-aa1a-c6996e6f6d95"
CM032339.1	RepeatMasker	Unknown	83051923	83052247	796	-	.	ID="RND-1_FAMILY-225";Tend="1355";Tstart="1044";shortTE="F";uid="16eaf1b6-db99-4e3a-907c-4e0fefc6e60b"
CM032339.1	RepeatMasker	Unknown	61567524	61567751	1379	-	.	ID="RND-1_FAMILY-93";Tend="1227";Tstart="1025";shortTE="F";uid="8cbf5f82-8d1b-4667-a667-b96f9881aa7c"
CM032339.1	RepeatMasker	DNA/hAT-Tip100	30826173	30826309	569	-	.	ID="RND-1_FAMILY-134";Tend="1074";Tstart="955";shortTE="F";uid="71d06258-66eb-424a-a438-c39735ff43ce"
CM032339.1	RepeatMasker	DNA/P	42407625	42408962	9208	-	.	ID="RND-6_FAMILY-10368";Tend="1249";Tstart="46";shortTE="F";uid="9c985678-c6b2-49fc-9b29-e7844b6d673c"
CM032339.1	RepeatMasker	Unknown	16834433	16834557	748	-	.	ID="RND-6_FAMILY-681";Tend="749";Tstart="629";shortTE="F";uid="63b67c64-4b76-425c-ba6e-3e3cdd15b355"
CM032339.1	RepeatMasker	Unknown	65939163	65939270	446	-	.	ID="RND-1_FAMILY-579";Tend="1543";Tstart="1436";shortTE="F";uid="0a093130-f8a3-4852-953d-5188fcd95ed1"
CM032339.1	RepeatMasker	Unknown	25509669	25511498	4887	-	.	ID="RND-1_FAMILY-47";Tend="4729";Tstart="2984";shortTE="F";uid="902e2914-24c4-4801-be6f-f9c16bcdf0b4"
CM032339.1	RepeatMasker	LINE/I	43029838	43030360	2747	-	.	ID="RND-5_FAMILY-2334";Tend="1447";Tstart="923";shortTE="F";uid="a5be3dd8-19a3-45fa-acf8-6f0d451b4f88"
CM032339.1	RepeatMasker	LTR/Gypsy	33863123	33863335	777	-	.	ID="RND-1_FAMILY-533";Tend="1702";Tstart="1493";shortTE="F";uid="7aad7498-4ac2-403a-8095-dfe56ae4388c"
CM032339.1	RepeatMasker	Unknown	68173671	68173779	415	-	.	ID="RND-1_FAMILY-579";Tend="1543";Tstart="1435";shortTE="F";uid="855f4d4b-657e-4fbb-b02a-9b3d40f95693"
CM032339.1	RepeatMasker	RC/Helitron	46329401	46329691	1126	-	.	ID="RND-1_FAMILY-211";Tend="2408";Tstart="2108";shortTE="F";uid="b87dbe00-6a92-4daa-a867-4e8851c1fdfb"
CM032339.1	RepeatMasker	DNA/hAT-hATm	68869147	68871003	3025	-	.	ID="HAT-4C_AP";Tend="2729";Tstart="871";shortTE="F";uid="7cd693d6-6c32-4ea4-8deb-697d7914ca61"
CM032339.1	RepeatMasker	DNA/hAT	41476682	41476820	947	-	.	ID="RND-5_FAMILY-2703";Tend="1254";Tstart="1117";shortTE="F";uid="2e1f705d-0364-4675-ba1e-4ae8e7d6425a"
CM032339.1	RepeatMasker	DNA/Ginger-2	78756895	78757203	2008	-	.	ID="RND-6_FAMILY-5003";Tend="1264";Tstart="938";shortTE="F";uid="298d55ac-c291-454c-9354-2443f0e53545"
CM032339.1	RepeatMasker	DNA/hAT?	75522802	75522995	762	-	.	ID="RND-6_FAMILY-10275";Tend="2955";Tstart="2748";shortTE="F";uid="3c3bc1a3-205a-4110-af03-e9de96609124"
CM032339.1	RepeatMasker	LINE/R1	71546345	71547831	10303	-	.	ID="RND-1_FAMILY-391";Tend="2345";Tstart="878";shortTE="F";uid="0f823164-905f-4ccd-b963-5904952107c3"
CM032339.1	RepeatMasker	DNA/TcMar-Pogo	19986154	19986909	5425	-	.	ID="RND-6_FAMILY-6597";Tend="1749";Tstart="918";shortTE="F";uid="30149551-cbe0-4c42-8143-eb1b92858c7c"
CM032339.1	RepeatMasker	DNA/hAT-Tip100	56234816	56235687	3378	-	.	ID="rnd-5_family-15467";Tend="729";Tstart="19";shortTE="F";uid="2cb7fd45-d25d-4607-b50b-8383a0fdd89c"
CM032339.1	RepeatMasker	DNA/hAT-hAT19	80721071	80721703	832	-	.	ID="DNA8-82_AP";TEgroup="ctg_1%7CDNA8-82_AP%7C18";Tend="749";Tstart="1";shortTE="F";uid="19196ca9-9e07-4778-bfcc-76a4516f098f"
CM032339.1	RepeatMasker	LINE/R1	74246341	74246802	1499	-	.	ID="RND-5_FAMILY-337";Tend="1061";Tstart="631";shortTE="F";uid="d4d97ecd-9014-4b44-a896-2340fde7fae3"
CM032339.1	RepeatMasker	DNA/hAT-Charlie	24016710	24016835	468	-	.	ID="RND-1_FAMILY-370";Tend="2651";Tstart="2535";shortTE="F";uid="8a3c34e2-376f-471d-bcce-cc8c80902df7"
CM032339.1	RepeatMasker	DNA/TcMar-Mariner	64742274	64742587	897	-	.	ID="RND-6_FAMILY-7050";Tend="1544";Tstart="1184";shortTE="F";uid="fe30276e-5bc8-4606-a844-ea0e7bf2fe25"
CM032339.1	RepeatMasker	LINE/CR1	31592694	31593137	2410	-	.	ID="RND-6_FAMILY-6699";Tend="1350";Tstart="911";shortTE="F";uid="d081eeb0-9c83-4409-b53f-2b8586093953"
CM032339.1	RepeatMasker	LINE/I	68567440	68568123	5802	-	.	ID="RND-5_FAMILY-139";Tend="1816";Tstart="1133";shortTE="F";uid="a7395889-ff82-4cb5-aada-7832493cb373"
CM032339.1	RepeatMasker	Unknown	4361684	4362016	2204	-	.	ID="RND-5_FAMILY-961";Tend="2527";Tstart="2190";shortTE="F";uid="8a35c0e7-fe6c-40c2-a6c6-6c661539e5e2"
CM032339.1	RepeatMasker	DNA/hAT	14003266	14003662	2426	-	.	ID="RND-5_FAMILY-2703";Tend="1755";Tstart="1365";shortTE="F";uid="d59c6ccd-c885-4a63-85e6-6fa414dc1b6d"
CM032339.1	RepeatMasker	Unknown	33570920	33571467	2260	-	.	ID="RND-1_FAMILY-15";Tend="2503";Tstart="2017";shortTE="F";uid="53d2ec41-ac09-40c1-99f6-e2faeb19745c"
CM032339.1	RepeatMasker	Unknown	72269260	72272401	22551	-	.	ID="RND-1_FAMILY-574";TEgroup="ctg_1%7CRND-1_FAMILY-574%7C2";Tend="3800";Tstart="548";shortTE="F";uid="73adf1d7-f1c6-4038-bc2e-4fb242e7d32d"
CM032339.1	RepeatMasker	Unknown	39716183	39717568	6940	-	.	ID="RND-1_FAMILY-2";Tend="4996";Tstart="3598";shortTE="F";uid="afbb4a84-15e1-41dc-b770-d8806bc68e6e"
CM032339.1	RepeatMasker	DNA/hAT-Tip100	81089611	81089848	784	-	.	ID="rnd-6_family-8832";Tend="697";Tstart="556";shortTE="F";uid="9452ec80-e879-4fb0-bce0-2ef7f4374ad3"
CM032339.1	RepeatMasker	DNA/hAT	52116566	52117424	3843	-	.	ID="RND-5_FAMILY-729";Tend="1638";Tstart="744";shortTE="F";uid="79e9eaf8-2f03-4bcc-9d54-10610f6d3247"
CM032339.1	RepeatMasker	DNA/TcMar-Mariner	59690672	59691187	427	-	.	ID="RND-6_FAMILY-667";Tend="2016";Tstart="1457";shortTE="F";uid="bc9ca1a7-b7bd-4a8c-9b98-91a18c57b4b5"
CM032339.1	RepeatMasker	DNA/TcMar-Mariner	51783725	51784386	2464	-	.	ID="halyomorpha_halys-6_family-1220";Tend="1237";Tstart="330";shortTE="F";uid="fea28781-011e-4c1c-a9c4-c351e5c9cf83"
CM032339.1	RepeatMasker	Unknown	34316944	34317725	1248	-	.	ID="RND-1_FAMILY-71";Tend="4400";Tstart="3628";shortTE="F";uid="10a002ab-5761-4238-83dd-bb82cc4055d7"
CM032339.1	RepeatMasker	Unknown	43727202	43729470	1545	-	.	ID="RND-1_FAMILY-4";TEgroup="ctg_1%7CRND-1_FAMILY-4%7C15";Tend="3570";Tstart="756";shortTE="F";uid="58aeb553-db72-48f5-9a82-4d37300c57a2"
CM032339.1	RepeatMasker	DNA/Maverick	40350791	40356272	42024	-	.	ID="RND-1_FAMILY-256";Tend="6108";Tstart="660";shortTE="F";uid="1a2f6965-3eca-4deb-809e-baa60d389bf3"
CM032339.1	RepeatMasker	DNA/hAT-hAT19	12808903	12809027	405	-	.	ID="HAT-N5_AP";Tend="617";Tstart="491";shortTE="F";uid="e257796e-20ec-41fb-adb7-30ce1b3850a5"
CM032339.1	RepeatMasker	Unknown	173922	175343	3161	-	.	ID="RND-6_FAMILY-11372";Tend="1391";Tstart="948";shortTE="F";uid="7c9cbe39-c5d0-4743-933c-cced01c568af"
CM032339.1	RepeatMasker	Unknown	76335628	76335734	541	-	.	ID="RND-1_FAMILY-579";Tend="603";Tstart="499";shortTE="F";uid="ab65c2f8-4179-4315-8ebd-fcd00ae0cbd3"
CM032339.1	RepeatMasker	LINE/I	9578178	9578418	1721	-	.	ID="RND-1_FAMILY-253";Tend="3269";Tstart="3032";shortTE="F";uid="24b96715-ae96-4d06-8d58-69663d3f2d02"
CM032339.1	RepeatMasker	DNA/TcMar-Tc1	78230718	78231271	3202	-	.	ID="RND-6_FAMILY-14167";Tend="1435";Tstart="878";shortTE="F";uid="f7d27a37-0e2d-49b8-9617-522c14e30b48"
CM032339.1	RepeatMasker	RC/Helitron	37294982	37296205	3252	-	.	ID="HELITRON-1_AP";Tend="2899";Tstart="1679";shortTE="F";uid="c73bf952-72b2-4226-acf8-397922026e74"
CM032339.1	RepeatMasker	Unknown	22785449	22785630	916	-	.	ID="RND-1_FAMILY-60";Tend="1174";Tstart="978";shortTE="F";uid="12982f62-405e-46e4-b8c3-5f1be05fdf8f"
CM032339.1	RepeatMasker	DNA/hAT-Tip100	66885403	66885856	523	-	.	ID="RND-5_FAMILY-4995";TEgroup="ctg_1%7CRND-5_FAMILY-4995%7C7";Tend="1396";Tstart="760";shortTE="T";uid="5591de4b-bf37-4420-99fd-6aaf17556c2c"
CM032339.1	RepeatMasker	Retroposon?	49240720	49240869	1081	-	.	ID="RND-1_FAMILY-97";Tend="813";Tstart="664";shortTE="F";uid="b0a16cbc-1dbb-46ad-a9ae-5bf584f47f2c"
CM032339.1	RepeatMasker	DNA/TcMar-Tc1	58387830	58387932	446	-	.	ID="MARINER-N22_AG";Tend="185";Tstart="79";shortTE="F";uid="d25b977e-0ae6-43f5-b0bd-e8aaed7bd298"
CM032339.1	RepeatMasker	Unknown	43285408	43285776	780	-	.	ID="RND-5_FAMILY-3927";Tend="1536";Tstart="1179";shortTE="F";uid="b2e96680-4d37-41a2-85e9-fd487fd30fee"
CM032339.1	RepeatMasker	Unknown	59876749	59876961	1120	-	.	ID="RND-1_FAMILY-246";Tend="1184";Tstart="925";shortTE="F";uid="fb41d99c-5668-4335-a7fc-aa5ec837faa0"
CM032339.1	RepeatMasker	RC/Helitron	78413899	78414175	526	-	.	ID="HELITRON-8_DRH";Tend="2711";Tstart="2462";shortTE="F";uid="a5a697e4-aeb3-401f-a091-37b8cf041e2d"
CM032339.1	RepeatMasker	Unknown	36539374	36539553	1566	-	.	ID="RND-1_FAMILY-158";Tend="1122";Tstart="941";shortTE="F";uid="c37fb117-305e-4685-a40b-63528d3b828e"
CM032339.1	RepeatMasker	DNA/hAT-Tip100	39693601	39693705	779	-	.	ID="RND-1_FAMILY-232";Tend="998";Tstart="896";shortTE="F";uid="0935e591-6a4c-4f85-86bc-afb4fd0ffdd9"
CM032339.1	RepeatMasker	LINE/I-Jockey	73617355	73618489	1583	-	.	ID="RND-6_FAMILY-468";Tend="4292";Tstart="3134";shortTE="F";uid="6868636a-ce56-4cfc-971a-36c28897d3c1"
CM032339.1	RepeatMasker	DNA/Kolobok-E	81336291	81336757	4020	-	.	ID="RND-6_FAMILY-1864";Tend="1728";Tstart="1262";shortTE="F";uid="4e3a4eed-6b33-4911-849b-cf71f9e920df"
CM032339.1	RepeatMasker	LINE/RTE-BovB	61068012	61068549	680	-	.	ID="RND-6_FAMILY-6089";Tend="1742";Tstart="1204";shortTE="F";uid="96de085f-2dd6-4636-9427-67fdd61c1418"
CM032339.1	RepeatMasker	Unknown	63325648	63325833	591	-	.	ID="RND-5_FAMILY-528";Tend="1797";Tstart="1502";shortTE="F";uid="9546cb9c-323b-4bb0-a1bc-9dfbb0c3e11b"
CM032339.1	RepeatMasker	DNA/hAT-hATm	58279669	58280105	1028	-	.	ID="HAT-5_AP";Tend="3133";Tstart="2681";shortTE="F";uid="28d30321-34c7-4afb-9e2d-fe7a1ebd36d8"
CM032339.1	RepeatMasker	LINE/RTE-BovB	2887298	2890288	3398	-	.	ID="RTE-14_LMI";Tend="3316";Tstart="287";shortTE="F";uid="a42ae287-3b86-4fb7-96fb-3e2420cda38a"
CM032339.1	RepeatMasker	LINE/I-Jockey	86024919	86027653	2621	-	.	ID="RND-6_FAMILY-6029";Tend="3564";Tstart="812";shortTE="F";uid="05ca5bed-4842-4d40-9fae-804c3868e517"
CM032339.1	RepeatMasker	LINE/RTE-BovB	54288337	54288705	498	-	.	ID="RTE-10_LMI";Tend="425";Tstart="49";shortTE="F";uid="8839c35b-a8cb-473d-b678-3ec6b8e66f86"
CM032339.1	RepeatMasker	LINE/Penelope	45229886	45230098	39667	-	.	ID="RND-1_FAMILY-3";Tend="379";Tstart="1";shortTE="F";uid="0a114c4e-5116-45bf-8700-c08a8eb23a46"
CM032339.1	RepeatMasker	DNA/hAT-Charlie	71713339	71714027	497	-	.	ID="HAT-23_LMI";Tend="1727";Tstart="1037";shortTE="F";uid="388c87c2-4a04-4422-82b2-dbd1396aff29"
CM032339.1	RepeatMasker	DNA/PIF-Harbinger	75233729	75234078	2549	-	.	ID="RND-6_FAMILY-3296";Tend="1394";Tstart="1007";shortTE="F";uid="9088b029-0cef-4fec-83ad-7e368c2a6932"
CM032339.1	RepeatMasker	Unknown	76680737	76681779	867	-	.	ID="RND-6_FAMILY-5917";TEgroup="ctg_1%7CRND-6_FAMILY-5917%7C4";Tend="2683";Tstart="1820";shortTE="F";uid="2055e1dc-5551-40e2-b91d-cd1c65369345"
CM032339.1	RepeatMasker	Unknown	66538024	66538453	1619	-	.	ID="RND-5_FAMILY-4";Tend="1371";Tstart="1009";shortTE="F";uid="2e30ee9d-848f-41cf-87b5-e9f5728d2032"
CM032339.1	RepeatMasker	LINE/L2	78567610	78569104	10962	-	.	ID="RND-1_FAMILY-77";Tend="2009";Tstart="439";shortTE="F";uid="73c09c8f-44fc-4f9a-8ee5-ee984544f042"
CM032339.1	RepeatMasker	DNA/hAT-Blackjack	40735479	40737261	5132	-	.	ID="rnd-4_family-1";Tend="3048";Tstart="2295";shortTE="F";uid="25c99fb0-7e97-4f3b-b9d7-30127fdc3feb"
CM032339.1	RepeatMasker	Unknown	37278326	37278616	401	-	.	ID="RND-6_FAMILY-5380";Tend="1497";Tstart="1218";shortTE="F";uid="17188b54-6383-46e8-bae4-29931d2400b6"
CM032339.1	RepeatMasker	Unknown	67663055	67663461	1189	-	.	ID="RND-4_FAMILY-221";Tend="1920";Tstart="1475";shortTE="F";uid="d1942251-3c2d-4020-8aad-b37dd9f5612c"
CM032339.1	RepeatMasker	Unknown	47555421	47555867	1804	-	.	ID="RND-5_FAMILY-3507";Tend="1326";Tstart="823";shortTE="F";uid="a7f0f74d-e3f7-4c7a-b638-93ef3965e511"
CM032339.1	RepeatMasker	Unknown	64312023	64312221	927	-	.	ID="RND-6_FAMILY-3520";Tend="1416";Tstart="1220";shortTE="F";uid="d0214be3-dbaa-4b08-8b3d-579549cd9250"
CM032339.1	RepeatMasker	RC/Helitron	80587199	80587500	1705	-	.	ID="RND-6_FAMILY-1270";Tend="1626";Tstart="1322";shortTE="F";uid="187a98a4-1aac-466a-a7d0-db00d1e04862"
CM032339.1	RepeatMasker	Unknown	15923055	15923635	4682	-	.	ID="RND-1_FAMILY-135";Tend="1492";Tstart="912";shortTE="F";uid="a61d2022-6613-4375-a175-072c9d97be5e"
CM032339.1	RepeatMasker	DNA/hAT-Tip100	30260518	30261515	738	-	.	ID="RND-6_FAMILY-1754";TEgroup="ctg_1%7CRND-6_FAMILY-1754%7C4";Tend="2902";Tstart="231";shortTE="F";uid="55105331-221a-4409-86fc-f839ef0cd985"
CM032339.1	RepeatMasker	RC/Helitron	81041059	81041550	1366	-	.	ID="RND-6_FAMILY-4963";Tend="435";Tstart="1";shortTE="F";uid="81eb8fbb-01ed-4015-965e-b6fc7ee69f7a"
CM032339.1	RepeatMasker	LTR/Gypsy	45147004	45147253	1019	-	.	ID="RND-6_FAMILY-444";Tend="2726";Tstart="2504";shortTE="F";uid="e4c3b987-f80e-4689-9ae5-737b1ac437f1"
CM032339.1	RepeatMasker	DNA/hAT	33041515	33041856	1111	-	.	ID="RND-6_FAMILY-5934";Tend="1416";Tstart="1048";shortTE="F";uid="6642445c-61e0-4ce9-a2ee-c7d0ebc6032d"
CM032339.1	RepeatMasker	RC/Helitron	71489926	71490719	5458	-	.	ID="RND-6_FAMILY-2958";Tend="1453";Tstart="739";shortTE="F";uid="7e053b38-3b2b-4c77-a8fd-f601fb34fe5c"
CM032339.1	RepeatMasker	DNA/hAT	41150828	41152017	9360	-	.	ID="RND-1_FAMILY-484";Tend="1738";Tstart="536";shortTE="F";uid="474676f0-ac75-46b8-ab31-7ee24d8ed04d"
CM032339.1	RepeatMasker	DNA/hAT-Ac	49113397	49114272	5015	-	.	ID="RND-1_FAMILY-178";Tend="1714";Tstart="860";shortTE="F";uid="6426393a-5a0f-43e3-904f-15f114bb02ba"
CM032339.1	RepeatMasker	LINE/Penelope	3172464	3172693	765	-	.	ID="RND-5_FAMILY-9031";Tend="2871";Tstart="2643";shortTE="F";uid="3877c22f-9b58-48ec-958e-786d0f059405"
CM032339.1	RepeatMasker	DNA/TcMar-m44	84933677	84933900	555	-	.	ID="RND-6_FAMILY-691";Tend="1891";Tstart="1643";shortTE="F";uid="073b4100-c3bf-48b1-89bf-db3258793de2"
CM032339.1	RepeatMasker	Unknown	30955028	30956162	8821	-	.	ID="RND-1_FAMILY-51";Tend="1955";Tstart="836";shortTE="F";uid="7eea84f3-f4f9-4182-98d2-2da9a26839fa"
CM032339.1	RepeatMasker	Unknown	42606357	42606948	3467	-	.	ID="RND-1_FAMILY-534";Tend="2254";Tstart="1666";shortTE="F";uid="6e4aa8dd-7dc8-43e8-9975-26ca176aea6f"
CM032339.1	RepeatMasker	RC/Helitron	5088621	5091806	4092	-	.	ID="HELITRON-5_DRH";Tend="3737";Tstart="443";shortTE="F";uid="69507770-19ad-4b2f-992f-4d32dd35e0f0"
CM032339.1	RepeatMasker	Unknown	8056530	8056638	812	-	.	ID="RND-6_FAMILY-1180";Tend="1660";Tstart="1552";shortTE="F";uid="1f0fecf4-f129-4412-a7ee-120fbd3ca475"
CM032339.1	RepeatMasker	LINE/I	6136775	6137072	1232	-	.	ID="RND-6_FAMILY-8213";Tend="1245";Tstart="912";shortTE="F";uid="910fe01c-b5d8-4f04-91e1-b923c130bf90"
CM032339.1	RepeatMasker	LINE/R1	77092615	77093363	4032	-	.	ID="RND-4_FAMILY-2667";Tend="4679";Tstart="3938";shortTE="F";uid="d9920071-f7b8-44d7-b713-fd31bf0b53b7"
CM032339.1	RepeatMasker	DNA/hAT-Tip100	16241835	16242497	3638	-	.	ID="RND-6_FAMILY-7874";Tend="1104";Tstart="465";shortTE="F";uid="10c2bd08-45ed-4578-bc63-874630c2e270"
CM032339.1	RepeatMasker	DNA/Sola-2	81595439	81595734	2363	-	.	ID="RND-6_FAMILY-2313";Tend="2327";Tstart="2030";shortTE="F";uid="6c165faf-0c6c-43ea-b2b3-9754b98c1a7e"
CM032339.1	RepeatMasker	RC/Helitron	73545839	73545960	412	-	.	ID="HELITRON-N13_LMI";Tend="2561";Tstart="2439";shortTE="F";uid="bc7b55fd-46f8-4845-a3f0-ec7d41b9fcc5"
CM032339.1	RepeatMasker	Unknown	83557447	83557937	1303	-	.	ID="RND-5_FAMILY-3059";Tend="1399";Tstart="939";shortTE="F";uid="43502ff6-c5c4-4fd4-b746-f32ab82d7760"
CM032339.1	RepeatMasker	Unknown	5279968	5280440	624	-	.	ID="RND-6_FAMILY-4255";Tend="747";Tstart="321";shortTE="F";uid="701ef89e-8e17-4d6d-b351-49fb5478b99b"
CM032339.1	RepeatMasker	DNA/hAT-hobo	46699194	46699614	2587	-	.	ID="RND-6_FAMILY-10750";Tend="1616";Tstart="1149";shortTE="F";uid="1acadc2c-b43d-424a-a53a-1642fbad2c28"
CM032339.1	RepeatMasker	LTR/Gypsy	25178737	25179004	1903	-	.	ID="RND-5_FAMILY-8957";Tend="3173";Tstart="2906";shortTE="F";uid="110ba835-7f14-4b9b-a7d9-0b4192250497"
CM032339.1	RepeatMasker	DNA/Kolobok-E	83651648	83652021	2149	-	.	ID="RND-1_FAMILY-241";Tend="1572";Tstart="1122";shortTE="F";uid="d391e7dc-cbc3-4ed8-99a9-f0d3ff02a260"
CM032339.1	RepeatMasker	DNA/hAT-Tip100	70466825	70467691	671	-	.	ID="RND-4_FAMILY-1042";Tend="2409";Tstart="1610";shortTE="F";uid="bca4e183-9bb9-44d7-98fa-984c21149c97"
CM032339.1	RepeatMasker	LINE/I-Jockey	71702081	71703151	968	-	.	ID="RND-6_FAMILY-2000";Tend="1357";Tstart="493";shortTE="F";uid="421f7e7d-7b78-492f-bc83-31356f8fff79"
CM032339.1	RepeatMasker	DNA/hAT-Ac	77474443	77475244	3520	-	.	ID="RND-4_FAMILY-1424";Tend="1740";Tstart="896";shortTE="F";uid="b6bb021b-32cc-420e-a53a-ebb6b74bed95"
CM032339.1	RepeatMasker	Unknown	32905930	32906466	2821	-	.	ID="RND-1_FAMILY-341";Tend="1466";Tstart="892";shortTE="F";uid="f24baf34-dffb-4fbb-b2a3-8e62904d0b97"
CM032339.1	RepeatMasker	DNA/hAT-Tip100	62414271	62414503	859	-	.	ID="HAT-21N1_LMI";Tend="1525";Tstart="1296";shortTE="F";uid="07998401-6ce4-4025-85a5-859839ee6ed9"
CM032339.1	RepeatMasker	DNA/hAT?	44035154	44035468	2441	-	.	ID="RND-6_FAMILY-10275";Tend="1629";Tstart="1313";shortTE="F";uid="0cd2daa4-790d-4e69-bcd1-e6c0d799e725"
CM032339.1	RepeatMasker	DNA	2240668	2241247	3416	-	.	ID="RND-1_FAMILY-514";Tend="1354";Tstart="753";shortTE="F";uid="a923aed1-1b68-4b7a-92d6-419c987c1187"
CM032339.1	RepeatMasker	DNA/hAT-Charlie	27669787	27670001	911	-	.	ID="DNA8-51_AP";Tend="206";Tstart="1";shortTE="F";uid="fa63b01e-7f60-4252-a694-ec78048fd9b7"
CM032339.1	RepeatMasker	LINE/I-Jockey	86525327	86528251	3142	-	.	ID="VINGI-1_APIS";Tend="2923";Tstart="1";shortTE="F";uid="cf0b7996-b35e-4e3f-81a9-def8329b7a24"
CM032339.1	RepeatMasker	LTR/Pao	2892743	2893283	2177	-	.	ID="RND-1_FAMILY-513";Tend="772";Tstart="305";shortTE="F";uid="ae48f7d2-2bd6-4598-a31b-2c656fcaba20"
CM032339.1	RepeatMasker	LTR/Gypsy	5304101	5304292	601	-	.	ID="GYPSY-24_DEL-I";Tend="2834";Tstart="2644";shortTE="F";uid="91662301-fb4d-448d-8da0-92c67c712518"
CM032339.1	RepeatMasker	DNA/TcMar-Pogo	53506562	53507118	1657	-	.	ID="RND-5_FAMILY-2341";TEgroup="ctg_1%7CRND-5_FAMILY-2341%7C6";Tend="1640";Tstart="931";shortTE="F";uid="7d00604d-f2b8-43e5-8c2f-dd9b4bb86133"
CM032339.1	RepeatMasker	Unknown	59661605	59661850	1000	-	.	ID="RND-1_FAMILY-42";Tend="1690";Tstart="1435";shortTE="F";uid="34992e7b-8bdf-41c9-8098-1016f4343322"
CM032339.1	RepeatMasker	Unknown	82745927	82746408	429	-	.	ID="RND-6_FAMILY-3388";Tend="652";Tstart="174";shortTE="F";uid="d425ecc9-cc5c-43db-9b22-1a4a677f2fa5"
CM032339.1	RepeatMasker	Unknown	68874745	68875136	454	-	.	ID="RND-1_FAMILY-548";TEgroup="ctg_1%7CRND-1_FAMILY-548%7C1";Tend="2089";Tstart="1819";shortTE="T";uid="a343e827-c74b-45e6-bf15-c9be3bfc5148"
CM032339.1	RepeatMasker	LINE/R1	57404623	57404874	1132	-	.	ID="RND-6_FAMILY-4461";Tend="1353";Tstart="1091";shortTE="F";uid="4e6dc5a6-f738-461a-aa4d-5a196aa6ad27"
CM032339.1	RepeatMasker	LINE/I-Jockey	26299983	26300228	741	-	.	ID="VINGI-1_APIS";Tend="469";Tstart="112";shortTE="F";uid="f8c916c9-27f9-4620-9e57-6e071bb95af5"
CM032339.1	RepeatMasker	Unknown	72097143	72097287	486	-	.	ID="RND-1_FAMILY-289";Tend="2337";Tstart="2219";shortTE="F";uid="a52b1c1e-4041-4bea-80bd-3de90b574fbe"
CM032339.1	RepeatMasker	LINE/I-Jockey	47962796	47965040	1737	-	.	ID="VINGI-1_BM";Tend="3023";Tstart="781";shortTE="F";uid="d1b39047-45e6-456c-90d2-5fb9999450ce"
CM032339.1	RepeatMasker	Unknown	34250958	34251108	689	-	.	ID="RND-6_FAMILY-6070";Tend="1094";Tstart="944";shortTE="F";uid="fa0cd9d2-4fe6-466d-a638-61801b60ffd6"
CM032339.1	RepeatMasker	LINE/CR1	81020635	81022435	6330	-	.	ID="RND-6_FAMILY-6699";Tend="1863";Tstart="116";shortTE="F";uid="dbaf850b-50ac-4362-8fd4-bab88b59db53"
CM032339.1	RepeatMasker	DNA/hAT	10255644	10256667	3870	-	.	ID="RND-1_FAMILY-78";Tend="1936";Tstart="916";shortTE="F";uid="a19cb6c1-df93-48b5-8a29-aa076b31c212"
CM032339.1	RepeatMasker	DNA/hAT-hAT19	73108698	73108899	521	-	.	ID="hat-n6b_ap";Tend="204";Tstart="1";shortTE="F";uid="06195ebd-278f-4490-997d-fe0dd9d45de0"
CM032339.1	RepeatMasker	DNA/hAT-hATm	37415710	37415922	467	-	.	ID="HAT-6_AP";Tend="2013";Tstart="1802";shortTE="F";uid="a6f91c4c-7375-4db5-8143-8ec7c099ba77"
CM032339.1	RepeatMasker	Unknown	75058025	75059700	2406	-	.	ID="RND-1_FAMILY-274";Tend="3870";Tstart="1313";shortTE="F";uid="0e6d6aaf-ec02-4a0e-aec2-9da491eb16c0"
CM032339.1	RepeatMasker	DNA/hAT-hAT19	45700132	45700702	2296	-	.	ID="RND-5_FAMILY-8006";Tend="850";Tstart="174";shortTE="F";uid="4616696f-020e-4127-b37c-357d00d94920"
CM032339.1	RepeatMasker	DNA/hAT-Tip100	52233444	52233550	415	-	.	ID="DNA8-18_AP";Tend="682";Tstart="575";shortTE="F";uid="f4eaab5d-7b69-49ed-9a09-0003a5668f29"
CM032339.1	RepeatMasker	DNA/P	83360866	83361417	1210	-	.	ID="RND-1_FAMILY-377";Tend="1522";Tstart="939";shortTE="F";uid="f52b7a67-d17a-436a-93f6-c818d5e1514b"
CM032339.1	RepeatMasker	Unknown	44983596	44983834	622	-	.	ID="RND-6_FAMILY-13777";Tend="3267";Tstart="3049";shortTE="F";uid="900babdc-d983-4e25-83fc-22897028cdff"
CM032339.1	RepeatMasker	DNA/hAT-Ac	9583426	9583619	538	-	.	ID="RND-5_FAMILY-2788";Tend="1574";Tstart="1335";shortTE="F";uid="a1664b61-b67f-47a7-9498-417e4387ecfe"
CM032339.1	RepeatMasker	DNA	56380502	56380647	724	-	.	ID="RND-5_FAMILY-2820";Tend="1656";Tstart="1517";shortTE="F";uid="7a2f382c-1b8d-41fb-9ef2-f9d7f727aa24"
CM032339.1	RepeatMasker	DNA/hAT-Tip100	71120417	71120665	1286	-	.	ID="hat-n3_ap";Tend="786";Tstart="490";shortTE="F";uid="17200454-760b-4a8e-870d-fcf88e6a0e06"
CM032339.1	RepeatMasker	DNA/hAT-Tip100	29035220	29035354	726	-	.	ID="RND-6_FAMILY-8471";Tend="1127";Tstart="1002";shortTE="F";uid="218b049f-a136-4a4d-b813-347032a5594b"
CM032339.1	RepeatMasker	LTR/Pao	80555018	80555921	2216	-	.	ID="RND-6_FAMILY-1500";Tend="2592";Tstart="1716";shortTE="F";uid="e8604602-ffd5-4dd5-90b2-f523f572b458"
CM032339.1	RepeatMasker	DNA/TcMar-Mariner	3012149	3013284	1991	-	.	ID="rnd-6_family-20500";Tend="1819";Tstart="670";shortTE="F";uid="8b394740-f9e7-4e57-ad9d-c7925d67c374"
CM032339.1	RepeatMasker	LTR/Pao	79989481	79989724	459	-	.	ID="RND-5_FAMILY-224";Tend="2620";Tstart="2376";shortTE="F";uid="2a1666b6-0ce1-492e-936c-13d044973478"
CM032339.1	RepeatMasker	Unknown	39235737	39235874	672	-	.	ID="RND-5_FAMILY-3260";Tend="1232";Tstart="1097";shortTE="F";uid="b8fdd3c1-55ab-4282-8816-84fff10eafce"
CM032339.1	RepeatMasker	Unknown	13864469	13864680	1353	-	.	ID="RND-1_FAMILY-447";Tend="1150";Tstart="929";shortTE="F";uid="86304cac-9621-4672-90d9-14617a75c82a"
CM032339.1	RepeatMasker	Unknown	9886168	9886416	1397	-	.	ID="RND-1_FAMILY-54";Tend="1766";Tstart="1520";shortTE="F";uid="755c827b-4c44-481d-8b83-2a2106b6e16d"
CM032339.1	RepeatMasker	Unknown	70276496	70277975	8351	-	.	ID="RND-1_FAMILY-176";Tend="1929";Tstart="511";shortTE="F";uid="7433d52b-ee01-46e3-a5ba-ca9d051f280a"
CM032339.1	RepeatMasker	Unknown	81353149	81353460	654	-	.	ID="HALYOMORPHA_HALYS-5_FAMILY-2822";Tend="429";Tstart="127";shortTE="F";uid="5b92c0be-c29e-4abd-9383-3d077c213b60"
CM032339.1	RepeatMasker	DNA/hAT-Tip100	37475838	37475947	649	-	.	ID="RND-1_FAMILY-181";Tend="1469";Tstart="1358";shortTE="F";uid="c1eda34d-666d-49be-8690-f4f499f8b9da"
CM032339.1	RepeatMasker	Unknown	35491373	35492441	8515	-	.	ID="RND-6_FAMILY-25790";Tend="1535";Tstart="482";shortTE="F";uid="de1f6896-8b67-45b5-ae8e-1d3de5702acd"
CM032339.1	RepeatMasker	Unknown	527340	528268	7540	-	.	ID="RND-1_FAMILY-468";Tend="1875";Tstart="931";shortTE="F";uid="f9395446-edc9-47c5-9c94-983ddc503dbd"
CM032339.1	RepeatMasker	DNA/hAT-Tip100	65677447	65677748	1942	-	.	ID="RND-1_FAMILY-134";Tend="1273";Tstart="967";shortTE="F";uid="264a3a58-b68f-4db4-969c-f2b54b980799"
CM032339.1	RepeatMasker	Unknown	13690432	13690751	1476	-	.	ID="RND-4_FAMILY-588";Tend="1268";Tstart="925";shortTE="F";uid="c14fdc90-46f0-4cba-8f92-a4821d12525c"
CM032339.1	RepeatMasker	LINE/R1	70229548	70229953	1120	-	.	ID="RND-5_FAMILY-3988";Tend="1327";Tstart="870";shortTE="F";uid="fc4ae2d9-0e4b-4316-91cd-9d41b262ef3d"
CM032339.1	RepeatMasker	LINE/R1	551183	551616	2905	-	.	ID="RND-6_FAMILY-3080";Tend="787";Tstart="348";shortTE="F";uid="0880da98-5628-468a-a168-24acca877c96"
CM032339.1	RepeatMasker	DNA/Kolobok-T2?	63845943	63846139	454	-	.	ID="KOLOBOK-N1_AEC";TEgroup="ctg_1%7CKOLOBOK-N1_AEC%7C3";Tend="7542";Tstart="7336";shortTE="T";uid="e979b74f-5c99-49e0-b045-c31b66122635"
CM032339.1	RepeatMasker	Unknown	32959664	32960195	2650	-	.	ID="RND-5_FAMILY-2954";Tend="1532";Tstart="960";shortTE="F";uid="6ca5a924-7425-4940-8946-b7049de86b2d"
CM032339.1	RepeatMasker	LINE/I-Jockey	64879978	64880264	776	-	.	ID="RND-6_FAMILY-422";Tend="3614";Tstart="3327";shortTE="F";uid="d768c8e7-ed98-4ab0-bc5d-547760e6cbd8"
CM032339.1	RepeatMasker	LTR/Pao	61628280	61629443	1273	-	.	ID="RND-6_FAMILY-8130";Tend="5018";Tstart="3883";shortTE="F";uid="f612433c-2c89-4d09-b79b-7b5050a1d662"
CM032339.1	RepeatMasker	Unknown	80147774	80148271	690	-	.	ID="RND-4_FAMILY-221";TEgroup="ctg_1%7CRND-4_FAMILY-221%7C30";Tend="1922";Tstart="1113";shortTE="F";uid="6feb72b9-82ae-4926-9762-9448fcab3985"
CM032339.1	RepeatMasker	DNA/hAT-Tip100	57914592	57915748	7724	-	.	ID="RND-6_FAMILY-811";Tend="1780";Tstart="628";shortTE="F";uid="b721d4d0-3da8-4fef-a0bf-67d5a2e6c4db"
CM032339.1	RepeatMasker	DNA/hAT-Tip100	43350655	43350998	2082	-	.	ID="RND-1_FAMILY-46";Tend="1289";Tstart="947";shortTE="F";uid="0124cc00-a697-435f-ba0b-bd32e02d5ad2"
CM032339.1	RepeatMasker	LINE/R1	35164049	35164673	3280	-	.	ID="RND-6_FAMILY-7998";Tend="1909";Tstart="1286";shortTE="F";uid="3e6b51ac-3d19-4688-a9b0-94fe9ee45a3d"
CM032339.1	RepeatMasker	Unknown	69487177	69487495	1954	-	.	ID="RND-5_FAMILY-3860";Tend="867";Tstart="550";shortTE="F";uid="2586383a-ecfc-4aa7-97ea-654992244a4a"
CM032339.1	RepeatMasker	DNA/hAT-Tip100	50096919	50097395	4847	-	.	ID="RND-5_FAMILY-1539";Tend="1890";Tstart="430";shortTE="F";uid="16527b45-6532-4c83-90ba-ac3611f39f98"
CM032339.1	RepeatMasker	Unknown	17797288	17797671	1654	-	.	ID="RND-5_FAMILY-3059";Tend="1372";Tstart="978";shortTE="F";uid="7a9d29ba-58a0-4068-8825-d1650e336a95"
CM032339.1	RepeatMasker	RC/Helitron	79184746	79184953	1531	-	.	ID="RND-4_FAMILY-143";Tend="1317";Tstart="1111";shortTE="F";uid="db07d70a-439a-4e0b-9b11-29abc37a2731"
CM032339.1	RepeatMasker	DNA/hAT-Tip100	36632680	36633562	5783	-	.	ID="rnd-5_family-15467";Tend="1829";Tstart="881";shortTE="F";uid="9d8ecf00-7d48-4d82-9619-9444cef2f277"
CM032339.1	RepeatMasker	DNA/TcMar-Mariner	65945413	65946742	2650	-	.	ID="MARINER-25_LMI";Tend="1332";Tstart="1";shortTE="F";uid="4ed31eac-195d-4f53-b941-2a699001b3c4"
CM032339.1	RepeatMasker	DNA/hAT-Tip100	21455296	21455592	1933	-	.	ID="RND-1_FAMILY-134";Tend="1271";Tstart="967";shortTE="F";uid="3df4cf0a-adf0-44b4-bdb9-311775cb5e8e"
CM032339.1	RepeatMasker	Unknown	17052778	17052915	619	-	.	ID="RND-4_FAMILY-1619";Tend="1282";Tstart="1158";shortTE="F";uid="7cdbeb0f-3e42-4833-92aa-cd92e11c47e9"
CM032339.1	RepeatMasker	Unknown	41369686	41369924	1477	-	.	ID="RND-6_FAMILY-395";Tend="1214";Tstart="977";shortTE="F";uid="5c560544-03f8-425b-937e-25947e01ffa2"
CM032339.1	RepeatMasker	Unknown	34832330	34832795	2730	-	.	ID="RND-5_FAMILY-4";Tend="1372";Tstart="881";shortTE="F";uid="adcefcf1-225f-44ed-aa65-76efa0032192"
CM032339.1	RepeatMasker	Unknown	66717335	66717876	2650	-	.	ID="RND-6_FAMILY-3611";Tend="1610";Tstart="997";shortTE="F";uid="0f41adad-6e11-4185-8143-878a7dadcdea"
CM032339.1	RepeatMasker	LINE/I-Jockey	77621465	77622543	6827	-	.	ID="RND-6_FAMILY-468";Tend="3913";Tstart="2825";shortTE="F";uid="0b4378c3-7024-47f0-b48a-2a8d0da8f92f"
CM032339.1	RepeatMasker	DNA/MULE-NOF	216306	216719	1149	-	.	ID="RND-6_FAMILY-807";Tend="1598";Tstart="1230";shortTE="F";uid="6ad0eb7d-67ec-4dc3-8bf3-0cbae527747c"
CM032339.1	RepeatMasker	DNA/hAT	83401461	83402255	4608	-	.	ID="RND-1_FAMILY-72";Tend="1760";Tstart="970";shortTE="F";uid="c6d21b06-e115-444b-b430-b15dc2411768"
CM032339.1	RepeatMasker	LINE/Penelope	26225163	26225530	995	-	.	ID="RND-6_FAMILY-7740";Tend="3091";Tstart="2748";shortTE="F";uid="0eaeb303-0694-46e3-a8e8-ab628d24cedd"
CM032339.1	RepeatMasker	LTR/Gypsy	71491889	71492273	2519	-	.	ID="RND-5_FAMILY-6395";Tend="386";Tstart="1";shortTE="F";uid="ef6d05ee-c1d0-4e1e-8650-0edc521b0996"
CM032339.1	RepeatMasker	DNA/hAT-Charlie	14177727	14179330	5362	-	.	ID="RND-1_FAMILY-370";Tend="2442";Tstart="817";shortTE="F";uid="230a61ee-8f1f-4da0-a987-570a2b059208"
CM032339.1	RepeatMasker	Unknown	33384592	33385016	2200	-	.	ID="RND-1_FAMILY-53";Tend="1335";Tstart="939";shortTE="F";uid="89b00e63-b9e8-45a3-984e-e55de13d7c23"
CM032339.1	RepeatMasker	LTR/Copia	55739201	55739509	567	-	.	ID="RND-3_FAMILY-272";TEgroup="ctg_1%7CRND-3_FAMILY-272%7C5";Tend="1610";Tstart="1180";shortTE="F";uid="21eabb4e-7882-46f7-a455-3b559f8c0077"
CM032339.1	RepeatMasker	LINE/I-Jockey	6574662	6574808	939	-	.	ID="RND-5_FAMILY-2904";Tend="3751";Tstart="3598";shortTE="F";uid="543ddc28-73b3-4a10-b083-39639074d529"
CM032339.1	RepeatMasker	Unknown	12300801	12302022	8610	-	.	ID="RND-1_FAMILY-579";Tend="1673";Tstart="460";shortTE="F";uid="95441b45-ea2c-4ad7-9a57-2adde22cdb26"
CM032339.1	RepeatMasker	DNA/hAT	43358733	43359558	4654	-	.	ID="RND-5_FAMILY-218";Tend="1848";Tstart="906";shortTE="F";uid="c9ae0fd7-fdcf-427c-855d-0b819f8850d6"
CM032339.1	RepeatMasker	DNA/hAT-Charlie	48757447	48757667	428	-	.	ID="HAT-N31_LSAL";Tend="1368";Tstart="1147";shortTE="F";uid="db81ab7a-f0f5-448c-b6fe-9697e343ecdf"
CM032339.1	RepeatMasker	LINE/Penelope	45600649	45601369	5078	-	.	ID="RND-6_FAMILY-17760";Tend="1986";Tstart="1259";shortTE="F";uid="628ba4e7-416b-4ed5-8fb5-b0ed57382a2c"
CM032339.1	RepeatMasker	Unknown	47705035	47706772	10135	-	.	ID="RND-6_FAMILY-3189";Tend="1645";Tstart="126";shortTE="F";uid="4e296064-77a7-4037-ade3-aca5ecf8d51d"
CM032339.1	RepeatMasker	LTR/Gypsy	12425134	12427327	1125	-	.	ID="GYPSY-13_SI-I";Tend="3560";Tstart="1369";shortTE="F";uid="57a88b44-b45f-4484-9637-ba3b7820bb87"
CM032339.1	RepeatMasker	Unknown	85986367	85986539	428	-	.	ID="RND-6_FAMILY-242";Tend="1042";Tstart="863";shortTE="F";uid="ffd49afd-1d0c-4766-a3d2-17ea4dc86e77"
CM032339.1	RepeatMasker	Unknown	27684213	27685078	3750	-	.	ID="RND-1_FAMILY-534";Tend="2545";Tstart="1571";shortTE="F";uid="e4578add-f77a-48c3-aaa0-ff3769e139a5"
CM032339.1	RepeatMasker	Unknown	47450716	47451136	2240	-	.	ID="RND-6_FAMILY-470";Tend="1549";Tstart="1122";shortTE="F";uid="0558c272-2f54-47bc-8cf1-8ae4d47a8375"
CM032339.1	RepeatMasker	DNA/hAT-Tip100	54534404	54534598	511	-	.	ID="RND-5_FAMILY-4765";Tend="1161";Tstart="971";shortTE="F";uid="8b8ab904-a582-479b-a1fa-eb043f7401fc"
CM032339.1	RepeatMasker	DNA/hAT-hAT19	16895887	16896043	734	-	.	ID="HAT-N5_AP";Tend="160";Tstart="4";shortTE="F";uid="5ed6dd78-8e8a-4659-b853-25edb1fdc47f"
CM032339.1	RepeatMasker	Unknown	59014209	59014538	1940	-	.	ID="RND-5_FAMILY-528";Tend="1248";Tstart="921";shortTE="F";uid="3afe4486-2dca-4bf6-b42f-af11c947a350"
CM032339.1	RepeatMasker	DNA/TcMar-Tc1	25663446	25664278	1913	-	.	ID="mariner-n12b_rpr";Tend="1057";Tstart="277";shortTE="F";uid="df72e4a3-e1eb-404e-bd53-566905b17d9c"
CM032339.1	RepeatMasker	Unknown	75937272	75937564	1715	-	.	ID="RND-5_FAMILY-3138";Tend="903";Tstart="616";shortTE="F";uid="29a91e3a-66db-4c5d-9111-cd64aeeaaa85"
CM032339.1	RepeatMasker	DNA/Maverick	71642028	71642404	2389	-	.	ID="RND-5_FAMILY-1845";Tend="6698";Tstart="6373";shortTE="F";uid="cad5920c-5c35-4299-9589-23fa05b933bc"
CM032339.1	RepeatMasker	Unknown	67311716	67311916	862	-	.	ID="RND-5_FAMILY-4248";Tend="965";Tstart="736";shortTE="F";uid="4e4b82e5-2efc-4323-a614-1fdaaeb5cc41"
CM032339.1	RepeatMasker	Unknown	11129483	11129621	512	-	.	ID="RND-6_FAMILY-7182";Tend="1194";Tstart="1054";shortTE="F";uid="cfd23fc7-0db8-487b-986a-8e779addc127"
CM032339.1	RepeatMasker	DNA/hAT-Ac	49195730	49196183	3038	-	.	ID="RND-4_FAMILY-1424";Tend="1739";Tstart="1283";shortTE="F";uid="6c43bad5-3698-4b7d-9b54-a0b5645f8eb8"
CM032339.1	RepeatMasker	LINE/Penelope	6681598	6682952	5445	-	.	ID="RND-6_FAMILY-17760";TEgroup="ctg_1%7CRND-6_FAMILY-17760%7C4";Tend="3057";Tstart="2020";shortTE="F";uid="5f425fcf-7c04-46f5-8aff-e00b7ccb58d4"
CM032339.1	RepeatMasker	DNA/hAT-Tip100	19411930	19412218	1991	-	.	ID="RND-5_FAMILY-2985";Tend="1401";Tstart="1105";shortTE="F";uid="ca7c3176-5f05-4330-84da-17f077a44ef9"
CM032339.1	RepeatMasker	Unknown	10932767	10932916	518	-	.	ID="HALYOMORPHA_HALYS-5_FAMILY-1791";Tend="310";Tstart="151";shortTE="F";uid="db862d82-966b-40aa-a6e1-f4b8cef6053f"
CM032339.1	RepeatMasker	DNA/hAT-Tip100	56559046	56559328	864	-	.	ID="RND-6_FAMILY-1821";Tend="2002";Tstart="1623";shortTE="F";uid="f6ff296a-763e-4681-bb5e-2a6419d4aa6e"
CM032339.1	RepeatMasker	Unknown	66751087	66751217	965	-	.	ID="RND-6_FAMILY-9698";Tend="1632";Tstart="1503";shortTE="F";uid="14feac4d-0abf-4ec9-9cc3-62fae202d550"
CM032339.1	RepeatMasker	DNA/hAT-Charlie	58446428	58446589	551	-	.	ID="RND-5_FAMILY-5";Tend="1435";Tstart="1275";shortTE="F";uid="4f502924-acf6-47c4-b2a5-f2c7112a3579"
CM032339.1	RepeatMasker	Unknown	21821562	21821835	1992	-	.	ID="RND-1_FAMILY-20";Tend="1256";Tstart="974";shortTE="F";uid="f42eb3cd-7f86-4522-be7f-f1e6df83a07b"
CM032339.1	RepeatMasker	Unknown	1441456	1441843	2605	-	.	ID="RND-1_FAMILY-53";Tend="1321";Tstart="938";shortTE="F";uid="37079e3e-2296-4c2d-b458-ff9b76e82aa7"
CM032339.1	RepeatMasker	LINE/R1	2750158	2750339	672	-	.	ID="RND-6_FAMILY-21060";Tend="2075";Tstart="1903";shortTE="F";uid="cf9657bd-6d3c-4dea-b589-aeb4e069908e"
CM032339.1	RepeatMasker	Unknown	48868922	48870261	738	-	.	ID="RND-5_FAMILY-2440";TEgroup="ctg_1%7CRND-5_FAMILY-2440%7C1";Tend="1954";Tstart="11";shortTE="F";uid="78609471-2df9-43db-a649-17b3d72df2a6"
CM032339.1	RepeatMasker	LINE/I-Jockey	31911058	31911646	531	-	.	ID="VINGI-28_LMI";Tend="771";Tstart="175";shortTE="F";uid="f8f2ad78-8775-43ec-b67d-cd54fec30a4e"
CM032339.1	RepeatMasker	Unknown	45286759	45287146	3340	-	.	ID="RND-1_FAMILY-53";Tend="1321";Tstart="938";shortTE="F";uid="79c5c05f-a460-4a73-9679-eb9f242d5470"
CM032339.1	RepeatMasker	LINE/RTE-BovB	6740682	6741106	653	-	.	ID="RND-6_FAMILY-17737";Tend="3220";Tstart="2789";shortTE="F";uid="693745be-4fbc-4563-91b9-2e54b3790f80"
CM032339.1	RepeatMasker	DNA/hAT	70326313	70329214	2353	-	.	ID="RND-6_FAMILY-1015";TEgroup="ctg_1%7CRND-6_FAMILY-1015%7C4";Tend="3555";Tstart="210";shortTE="F";uid="18a400e8-ad52-41a8-a4be-42d3e335d8e8"
CM032339.1	RepeatMasker	Unknown	15232589	15232851	789	-	.	ID="RND-1_FAMILY-131";Tend="1360";Tstart="1066";shortTE="F";uid="6cfc8ccc-c437-4ff3-9ed1-320abd3a5179"
CM032339.1	RepeatMasker	RC/Helitron	23293096	23293868	1824	-	.	ID="HELITRON-1_AP";Tend="2899";Tstart="1948";shortTE="F";uid="b31e8dc2-49d5-40e6-977a-cbfc1f47e174"
CM032339.1	RepeatMasker	DNA	25064016	25064277	697	-	.	ID="RND-1_FAMILY-221";Tend="1538";Tstart="1270";shortTE="F";uid="d37557c2-699b-4aad-8823-473881a4e3ef"
CM032339.1	RepeatMasker	LTR/Pao	82997953	82998959	1575	-	.	ID="RND-6_FAMILY-1034";Tend="6599";Tstart="4931";shortTE="F";uid="1efa6fe1-96fd-48b0-a537-400184d33524"
CM032339.1	RepeatMasker	LINE/Penelope	63505021	63505474	1899	-	.	ID="RND-5_FAMILY-9031";Tend="3063";Tstart="2628";shortTE="F";uid="75a248c9-442e-4bf7-896b-115f9d69d225"
CM032339.1	RepeatMasker	DNA/TcMar-Pogo	9574753	9574900	1203	-	.	ID="RND-6_FAMILY-6597";Tend="1743";Tstart="1597";shortTE="F";uid="73fe998f-5775-4cd3-82b6-a2a38e481d9a"
CM032339.1	RepeatMasker	DNA/hAT-Charlie	13846934	13847487	492	-	.	ID="HAT-2_LMI";Tend="1210";Tstart="650";shortTE="F";uid="fcf1dbbe-a95c-4389-a34e-516dea872375"
CM032339.1	RepeatMasker	Unknown	23908012	23908386	2928	-	.	ID="RND-1_FAMILY-248";Tend="1349";Tstart="951";shortTE="F";uid="d5da7c9d-3938-40d0-a3d8-c895670b0c4a"
CM032339.1	RepeatMasker	DNA/hAT-Charlie	73993775	73993914	803	-	.	ID="RND-5_FAMILY-114";Tend="1136";Tstart="992";shortTE="F";uid="c9fdedd3-2254-4059-954f-2f3f7dfff009"
CM032339.1	RepeatMasker	DNA/hAT-Tip100	37103154	37103434	946	-	.	ID="RND-6_FAMILY-316";Tend="2020";Tstart="1728";shortTE="F";uid="4c5f208b-ac44-4e92-885d-cf5d9a3d51ab"
CM032339.1	RepeatMasker	LTR/Copia	20996889	20997178	1384	-	.	ID="RND-3_FAMILY-272";Tend="1060";Tstart="768";shortTE="F";uid="18fa9f8a-8ff4-4d2c-907b-92374886d3b8"
CM032339.1	RepeatMasker	Unknown	86674933	86675551	3958	-	.	ID="RND-4_FAMILY-4829";Tend="1523";Tstart="908";shortTE="F";uid="873e5a70-f2a5-4f59-8ac2-8f1226c7045c"
CM032339.1	RepeatMasker	Unknown	59711771	59712128	1712	-	.	ID="RND-5_FAMILY-6423";Tend="1516";Tstart="1129";shortTE="F";uid="0ca7d736-977f-4d1b-8626-0cb6fd7f0928"
CM032339.1	RepeatMasker	LTR/Pao	13070543	13070789	1790	-	.	ID="RND-6_FAMILY-19812";Tend="1781";Tstart="1535";shortTE="F";uid="087a7189-2e14-4c29-9ed8-abeff1e2a531"
CM032339.1	RepeatMasker	Unknown	78403274	78403406	483	-	.	ID="RND-1_FAMILY-250";Tend="4184";Tstart="4052";shortTE="F";uid="4c317bb7-d106-4767-9003-593e656a3537"
CM032339.1	RepeatMasker	Unknown	4107597	4107883	2469	-	.	ID="RND-6_FAMILY-38224";Tend="1240";Tstart="954";shortTE="F";uid="e2f17adf-e609-48cb-b1ac-36806f8ad761"
CM032339.1	RepeatMasker	LINE/Penelope	56331197	56332988	10060	-	.	ID="RND-1_FAMILY-411";Tend="1829";Tstart="164";shortTE="F";uid="21e434e4-71d3-494a-9da3-f586c2c6c4b8"
CM032339.1	RepeatMasker	DNA/hAT	4294338	4295672	10600	-	.	ID="RND-1_FAMILY-484";Tend="2609";Tstart="1274";shortTE="F";uid="82ce356b-14de-4306-8a49-b3eaa3bb55c9"
CM032339.1	RepeatMasker	DNA/TcMar-Mariner	54141923	54142710	1858	-	.	ID="MARINER-21_AEC";Tend="1322";Tstart="515";shortTE="F";uid="1488cd17-6b8f-40e2-a826-fe05301842fe"
CM032339.1	RepeatMasker	Unknown	12270770	12271116	1647	-	.	ID="RND-1_FAMILY-246";Tend="1149";Tstart="802";shortTE="F";uid="eede763a-11b5-4bb9-9208-bb2024ca469f"
CM032339.1	RepeatMasker	Unknown	65146332	65146807	3091	-	.	ID="RND-1_FAMILY-76";Tend="1492";Tstart="1001";shortTE="F";uid="c45c2eb4-4e37-41e7-8831-f47100d181b6"
CM032339.1	RepeatMasker	LINE/R1	496956	497425	889	-	.	ID="RND-1_FAMILY-309";Tend="3476";Tstart="3067";shortTE="F";uid="25298e10-6b64-4d21-9e62-f33d650c0aea"
CM032339.1	RepeatMasker	LTR/Pao	41075414	41075687	2370	-	.	ID="RND-6_FAMILY-3206";Tend="1348";Tstart="1080";shortTE="F";uid="77459514-a707-4c92-90de-dd775793364f"
CM032339.1	RepeatMasker	LTR/Pao	41543425	41546651	25786	-	.	ID="RND-6_FAMILY-1296";Tend="3694";Tstart="457";shortTE="F";uid="34a1ee76-8a9e-4066-bbb4-73e9823a994e"
CM032339.1	RepeatMasker	LTR/Pao	47067671	47069468	1323	-	.	ID="BEL4-I_AP";Tend="2955";Tstart="1078";shortTE="F";uid="1e972d6c-435e-4a60-bec0-eab5c78e7f5c"
CM032339.1	RepeatMasker	Unknown	57587828	57588184	1021	-	.	ID="RND-1_FAMILY-111";Tend="1392";Tstart="955";shortTE="F";uid="dded51be-e30f-42ea-9488-414477ae5800"
CM032339.1	RepeatMasker	LINE/I-Jockey	28374069	28374290	748	-	.	ID="RND-5_FAMILY-4853";Tend="1778";Tstart="1485";shortTE="F";uid="90cc98ac-8a8d-48f6-a283-1dcf36b6bad1"
CM032339.1	RepeatMasker	DNA/hAT-Tip100	60363713	60364561	730	-	.	ID="RND-4_FAMILY-1042";Tend="2183";Tstart="1277";shortTE="F";uid="a34e8015-acde-46ca-bf87-c85c0919b4b6"
CM032339.1	RepeatMasker	DNA/TcMar-Tigger	54047600	54047780	682	-	.	ID="DNA2-8_AP";Tend="765";Tstart="567";shortTE="F";uid="fc48aaa9-4cdb-47ea-b39e-9503cb3b9b1c"
CM032339.1	RepeatMasker	Unknown	41332923	41334431	6334	-	.	ID="RND-5_FAMILY-1013";Tend="2413";Tstart="928";shortTE="F";uid="047d1cae-81c6-4edb-a07c-5406af59f6fc"
CM032339.1	RepeatMasker	DNA/hAT-Tip100	57500956	57501333	1356	-	.	ID="RND-1_FAMILY-80";Tend="1380";Tstart="944";shortTE="F";uid="9b32dea2-88e6-470a-ac34-0cd1926974a6"
CM032339.1	RepeatMasker	LTR/Pao	43297524	43297818	1757	-	.	ID="RND-4_FAMILY-1676";Tend="1286";Tstart="995";shortTE="F";uid="a5d66e06-c306-4417-a8e9-7dcd6596c3cd"
CM032339.1	RepeatMasker	DNA/hAT-Ac	27040926	27041251	1891	-	.	ID="RND-6_FAMILY-4273";Tend="1408";Tstart="1083";shortTE="F";uid="ebc320b0-9f10-482a-a031-c97d8814db31"
CM032339.1	RepeatMasker	LTR/Pao	76153604	76154006	3164	-	.	ID="RND-5_FAMILY-6297";Tend="955";Tstart="553";shortTE="F";uid="335e2fcf-e2a1-4a76-9ab3-1db49a5843a1"
CM032339.1	RepeatMasker	LINE/I	72209982	72210393	3215	-	.	ID="RND-1_FAMILY-577";Tend="3356";Tstart="2947";shortTE="F";uid="0a0f5ae6-d42d-4951-850c-b67c076c4b67"
CM032339.1	RepeatMasker	DNA/hAT	70638359	70638532	587	-	.	ID="RND-1_FAMILY-484";Tend="839";Tstart="664";shortTE="F";uid="2c941a60-175d-4acb-abaa-1c8e2787042c"
CM032339.1	RepeatMasker	DNA/hAT-Tip100	26946806	26947190	1252	-	.	ID="RND-6_FAMILY-1464";Tend="1088";Tstart="748";shortTE="F";uid="5742d37f-df6f-4eba-b655-754c80af9481"
CM032339.1	RepeatMasker	Unknown	21880569	21881486	2021	-	.	ID="RND-6_FAMILY-314";Tend="925";Tstart="53";shortTE="F";uid="812e62ef-14d1-4dea-b7b5-345efc8d2c91"
CM032339.1	RepeatMasker	DNA/hAT-Tip100	17085146	17085497	427	-	.	ID="RND-1_FAMILY-255";TEgroup="ctg_1%7CRND-1_FAMILY-255%7C1";Tend="1246";Tstart="737";shortTE="T";uid="3093216e-a663-4587-bd47-ff30a145d7d9"
CM032339.1	RepeatMasker	LINE/RTE-BovB	65104225	65104736	1147	-	.	ID="RTE-33_LMI";Tend="1942";Tstart="1362";shortTE="F";uid="f46c9e70-b246-4df5-81d9-8f52cfff49fd"
CM032339.1	RepeatMasker	DNA/hAT-Blackjack	34871859	34872049	1630	-	.	ID="RND-1_FAMILY-18";Tend="1136";Tstart="945";shortTE="F";uid="495b9847-c7d6-4535-b68d-aae539c4c264"
CM032339.1	RepeatMasker	DNA/Maverick	4096747	4100464	30447	-	.	ID="RND-1_FAMILY-125";Tend="3957";Tstart="261";shortTE="F";uid="056f1dec-9378-4d8f-b9d4-21f218f45a07"
CM032339.1	RepeatMasker	Unknown	23214319	23214641	2369	-	.	ID="RND-1_FAMILY-10";Tend="1252";Tstart="922";shortTE="F";uid="d3f6c9e8-b1bc-45ac-9683-71ebf0f5bd86"
CM032339.1	RepeatMasker	DNA/hAT-Tip100	942535	943004	2970	-	.	ID="RND-1_FAMILY-132";Tend="1457";Tstart="990";shortTE="F";uid="8b5f45ef-1247-4432-b29b-9cf9d5e5dfc4"
CM032339.1	RepeatMasker	Unknown	58702033	58702582	3544	-	.	ID="RND-1_FAMILY-320";Tend="1319";Tstart="763";shortTE="F";uid="574e5e38-4428-4493-b37a-d87ffedba7d6"
CM032339.1	RepeatMasker	DNA/hAT	29092192	29092499	1918	-	.	ID="RND-1_FAMILY-112";Tend="1730";Tstart="1437";shortTE="F";uid="be0c9196-4ea5-4046-a41c-5fbb384df430"
CM032339.1	RepeatMasker	DNA/hAT	45060755	45061666	4631	-	.	ID="hat-9_ap";Tend="1805";Tstart="315";shortTE="F";uid="9fdac4a6-d0f7-4e2d-ba21-790b8e56a1db"
CM032339.1	RepeatMasker	Unknown	22738178	22738506	404	-	.	ID="RND-1_FAMILY-176";Tend="1241";Tstart="947";shortTE="F";uid="50b70db6-efd6-4a87-a5c0-a5d585438048"
CM032339.1	RepeatMasker	Unknown	15153067	15153223	626	-	.	ID="RND-1_FAMILY-60";Tend="1127";Tstart="944";shortTE="F";uid="c5065ec1-0d2b-42ca-a4f4-e68e3aad4750"
CM032339.1	RepeatMasker	DNA/hAT-hATm	17119063	17119185	432	-	.	ID="RND-6_FAMILY-2372";Tend="1194";Tstart="1072";shortTE="F";uid="d94940a8-fc5a-45eb-a165-5180fca4b17d"
CM032339.1	RepeatMasker	Unknown	345993	346242	770	-	.	ID="RND-1_FAMILY-534";Tend="2049";Tstart="1794";shortTE="F";uid="a86c409b-f4f8-4fb6-8960-1416cb9b3387"
CM032339.1	RepeatMasker	Unknown	23880646	23880872	1265	-	.	ID="RND-1_FAMILY-93";Tend="1251";Tstart="1059";shortTE="F";uid="901fda17-d67c-4018-9a9d-51cee16726cb"
CM032339.1	RepeatMasker	LINE/R1	26411512	26411718	455	-	.	ID="RND-1_FAMILY-309";Tend="2882";Tstart="2647";shortTE="F";uid="7ef50030-be29-4661-8dcc-a5c6b2a1a3b0"
CM032339.1	RepeatMasker	LINE/Penelope	24401598	24402028	1100	-	.	ID="RND-6_FAMILY-17760";Tend="2392";Tstart="1911";shortTE="F";uid="20e3b536-1d54-4dc0-87a6-8ce461dfcfc6"
CM032339.1	RepeatMasker	Unknown	19380892	19381100	1147	-	.	ID="RND-6_FAMILY-20003";Tend="956";Tstart="760";shortTE="F";uid="99806c54-8072-4e2f-9876-dd03299e5ec9"
CM032339.1	RepeatMasker	Unknown	13127577	13128034	1872	-	.	ID="RND-1_FAMILY-225";Tend="1344";Tstart="901";shortTE="F";uid="1848bf21-494e-4459-b7ec-cd3d34fad109"
CM032339.1	RepeatMasker	RC/Helitron	46035038	46036954	4063	-	.	ID="HELITRON-3_RPR";Tend="2303";Tstart="367";shortTE="F";uid="2e2504e4-7a7b-4f19-8829-4103b2d6f102"
CM032339.1	RepeatMasker	LINE/RTE-BovB	11491925	11492471	3025	-	.	ID="RND-1_FAMILY-91";Tend="1560";Tstart="987";shortTE="F";uid="7f523a91-7d95-4ce0-9c0f-7f29dbab7885"
CM032339.1	RepeatMasker	DNA/Maverick	69493795	69494033	535	-	.	ID="rnd-5_family-300";Tend="8867";Tstart="8729";shortTE="F";uid="3eaca1db-3a2d-4226-93ec-bbccdf4076f0"
CM032339.1	RepeatMasker	DNA/hAT-Tip100	47472097	47472337	948	-	.	ID="RND-6_FAMILY-4512";Tend="1410";Tstart="1140";shortTE="F";uid="818cb81d-bf5a-4d5b-93d1-f77ba7c32c24"
CM032339.1	RepeatMasker	DNA/Maverick	66305002	66306751	4734	-	.	ID="RND-6_FAMILY-2177";Tend="2477";Tstart="735";shortTE="F";uid="e376f4cd-e2eb-42e5-9a71-7ee920130c30"
CM032339.1	RepeatMasker	LTR/Pao	42114276	42114910	4733	-	.	ID="RND-6_FAMILY-1296";Tend="4092";Tstart="3475";shortTE="F";uid="4e45993e-eb38-4e96-8227-0508f8a7e168"
CM032339.1	RepeatMasker	Unknown	54573773	54574308	2935	-	.	ID="RND-4_FAMILY-588";Tend="1501";Tstart="923";shortTE="F";uid="ec60612c-73de-49f4-b84e-457ecb92642f"
CM032339.1	RepeatMasker	LINE/I-Jockey	11464121	11464451	642	-	.	ID="RND-6_FAMILY-422";Tend="708";Tstart="385";shortTE="F";uid="a0945f07-16fb-477e-8020-d56d76c181b0"
CM032339.1	RepeatMasker	LINE/R1	60759312	60759829	2750	-	.	ID="RND-4_FAMILY-1010";Tend="1172";Tstart="660";shortTE="F";uid="1c310a62-4808-4fa2-9960-c83778c30835"
CM032339.1	RepeatMasker	Unknown	52933273	52933718	1935	-	.	ID="RND-1_FAMILY-55";Tend="1586";Tstart="1074";shortTE="F";uid="0843cf31-5d52-4bc7-a482-042606bd0e9f"
CM032339.1	RepeatMasker	DNA/hAT-hATm	64577588	64578411	3213	-	.	ID="HAT-4B_AP";Tend="3322";Tstart="2530";shortTE="F";uid="c7b4001c-b8c5-486a-bad3-2175515a152a"
CM032339.1	RepeatMasker	Unknown	45506128	45506370	475	-	.	ID="RND-4_FAMILY-121";Tend="1611";Tstart="1367";shortTE="F";uid="c16b2780-e289-4661-a970-9db8ee46ed81"
CM032339.1	RepeatMasker	LINE/I	25168144	25168866	15084	-	.	ID="RND-5_FAMILY-139";Tend="3150";Tstart="770";shortTE="F";uid="bbb91c38-f57f-4102-90e3-51bf1d5e7805"
CM032339.1	RepeatMasker	DNA/hAT-Tip100	14213735	14213999	1475	-	.	ID="RND-1_FAMILY-46";Tend="1352";Tstart="1092";shortTE="F";uid="4b1890d6-120c-46b9-8210-4b1f37f75dbc"
CM032339.1	RepeatMasker	DNA/P	6592886	6593532	2900	-	.	ID="RND-6_FAMILY-10129";Tend="1513";Tstart="919";shortTE="F";uid="49252511-d543-4b5b-a8c5-32158ff0e197"
CM032339.1	RepeatMasker	DNA/TcMar-Pogo	39634823	39635607	6276	-	.	ID="RND-6_FAMILY-4543";Tend="2142";Tstart="1379";shortTE="F";uid="0937db03-e5a9-442f-9715-195a37811691"
CM032339.1	RepeatMasker	DNA/hAT?	11307181	11310090	22681	-	.	ID="RND-6_FAMILY-10275";Tend="3858";Tstart="887";shortTE="F";uid="63b97c0d-6a3f-4925-84a5-ebfb5e853c7f"
CM032339.1	RepeatMasker	Unknown	85947775	85948775	1805	-	.	ID="RND-6_FAMILY-5917";Tend="1447";Tstart="490";shortTE="F";uid="2ce421ce-3c07-4190-a3b7-eca4e4c89302"
CM032339.1	RepeatMasker	DNA/hAT-Charlie	78056103	78056409	1911	-	.	ID="RND-6_FAMILY-8851";Tend="582";Tstart="281";shortTE="F";uid="b506f67a-97b5-4d44-a9a3-986871e935e3"
CM032339.1	RepeatMasker	Unknown	2020108	2021189	807	-	.	ID="RND-6_FAMILY-8518";Tend="1406";Tstart="10";shortTE="F";uid="8e25fc30-c814-4fc4-89c8-879e9c506e1a"
CM032339.1	RepeatMasker	DNA/hAT	76128746	76129275	3192	-	.	ID="RND-4_FAMILY-333";Tend="1740";Tstart="1170";shortTE="F";uid="93184ae4-e96c-467e-ada4-b3ce52d6fc3b"
CM032339.1	RepeatMasker	Unknown	81351119	81351719	2538	-	.	ID="RND-5_FAMILY-3645";Tend="1617";Tstart="1029";shortTE="F";uid="9c09f373-2495-4e9b-8e1c-822c207a5b56"
CM032339.1	RepeatMasker	DNA/hAT-Tip100	45450076	45450333	901	-	.	ID="RND-4_FAMILY-1042";Tend="1242";Tstart="935";shortTE="F";uid="b1df944a-a979-4fb4-8314-3b4dcf06d5fa"
CM032339.1	RepeatMasker	DNA/hAT	4931725	4932202	512	-	.	ID="HAT-N13_AP";TEgroup="ctg_1%7CHAT-N13_AP%7C2";Tend="423";Tstart="2";shortTE="F";uid="781cd143-28bd-4387-8123-04479a0d078a"
CM032339.1	RepeatMasker	LINE/RTE-BovB	86193574	86194456	525	-	.	ID="RTE-29_LMI";Tend="1005";Tstart="167";shortTE="F";uid="1fdba846-9ecc-4fda-8109-217b81131ee8"
CM032339.1	RepeatMasker	DNA/hAT-Blackjack	60488049	60488150	431	-	.	ID="RND-6_FAMILY-13118";Tend="951";Tstart="844";shortTE="F";uid="af86ce73-a2c4-4e81-875a-dea4ec7b9eb0"
CM032339.1	RepeatMasker	LINE/RTE-BovB	36360547	36360796	962	-	.	ID="RND-1_FAMILY-91";Tend="1096";Tstart="845";shortTE="F";uid="18e9271d-9c01-45ec-a69b-68efc04b8271"
CM032339.1	RepeatMasker	LINE/L1	56803176	56803498	750	-	.	ID="RND-5_FAMILY-907";Tend="1687";Tstart="1371";shortTE="F";uid="ff1c2bdc-0d76-4275-b184-949f9a01702b"
CM032339.1	RepeatMasker	DNA/hAT	68993013	68993404	1430	-	.	ID="RND-6_FAMILY-1015";Tend="592";Tstart="210";shortTE="F";uid="ffea2cd6-2e3a-4119-b7b9-d4db6d892aa7"
CM032339.1	RepeatMasker	LTR/Pao	35987859	35988449	557	-	.	ID="BEL-7_SI-I";Tend="3438";Tstart="2848";shortTE="F";uid="0773818a-72a2-466c-96dd-472a8b75e066"
CM032339.1	RepeatMasker	Unknown	83292513	83293057	1435	-	.	ID="RND-5_FAMILY-1013";TEgroup="ctg_1%7CRND-5_FAMILY-1013%7C8";Tend="1484";Tstart="943";shortTE="F";uid="b76db4ec-aa8e-4349-91bc-9861976142c7"
CM032339.1	RepeatMasker	DNA/hAT-Tip100	22579195	22579368	963	-	.	ID="RND-6_FAMILY-1464";Tend="931";Tstart="752";shortTE="F";uid="38d1b753-da29-4148-8df3-bd5a16410a99"
CM032339.1	RepeatMasker	Unknown	83915621	83917571	8286	-	.	ID="RND-6_FAMILY-195";Tend="2003";Tstart="31";shortTE="F";uid="3582267a-7eb4-45d6-bed2-063d6748fc08"
CM032339.1	RepeatMasker	Unknown	50448221	50448486	1039	-	.	ID="RND-5_FAMILY-1500";Tend="3292";Tstart="3020";shortTE="F";uid="8e37df0c-bc68-42fc-94d7-ea0f66ef6750"
CM032339.1	RepeatMasker	DNA/TcMar-Pogo	79850186	79850306	736	-	.	ID="RND-6_FAMILY-1424";Tend="271";Tstart="162";shortTE="F";uid="e1fe3517-f019-4b78-95f3-c5886d7214f3"
CM032339.1	RepeatMasker	DNA/hAT-hAT19	16807762	16807885	603	-	.	ID="RND-6_FAMILY-23325";Tend="1576";Tstart="1463";shortTE="F";uid="1165a5c7-4d21-483d-bafc-52039a7ed6e5"
CM032339.1	RepeatMasker	DNA/hAT-hAT19	61655684	61655967	1127	-	.	ID="dna8-52_ap";Tend="329";Tstart="1";shortTE="F";uid="7b21dd4a-5e1a-4f7e-8790-11b2c1a41e50"
CM032339.1	RepeatMasker	Unknown	38307432	38308274	1291	-	.	ID="RND-5_FAMILY-6896";Tend="2314";Tstart="1489";shortTE="F";uid="4df0ac01-9549-476d-9294-fd7c012b0b28"
CM032339.1	RepeatMasker	Unknown	46287665	46288089	480	-	.	ID="RND-6_FAMILY-8518";Tend="1301";Tstart="882";shortTE="F";uid="a36addae-e09c-4e5b-8c21-08ba3387ccde"
CM032339.1	RepeatMasker	LTR/Pao	61556382	61556821	1869	-	.	ID="RND-6_FAMILY-7788";Tend="2836";Tstart="2396";shortTE="F";uid="6c05420c-3358-4c34-bbf9-0d42f73ddc6a"
CM032339.1	RepeatMasker	Unknown	17517116	17517321	1436	-	.	ID="RND-1_FAMILY-69";Tend="1430";Tstart="1222";shortTE="F";uid="c86c2cdf-78a0-4af4-9de4-096d5c4f38be"
CM032339.1	RepeatMasker	DNA/Ginger-2	49821826	49821987	461	-	.	ID="GINGER2-N2_AP";Tend="503";Tstart="342";shortTE="F";uid="092f22ea-3484-491c-b0e9-71c1afcdf3ca"
CM032339.1	RepeatMasker	DNA/CMC-Chapaev-3	1885280	1885601	426	-	.	ID="enspm-1_sin";Tend="1946";Tstart="1776";shortTE="F";uid="8572b87e-2515-464d-ad7d-6663b317bfe5"
CM032339.1	RepeatMasker	DNA/hAT-hATm	17539404	17540966	2994	-	.	ID="HAT-4_AP";Tend="2918";Tstart="1367";shortTE="F";uid="206c3194-93f1-42c9-82dd-95c4d5720cc2"
CM032339.1	RepeatMasker	DNA/Maverick	78481505	78481711	732	-	.	ID="rnd-6_family-4465";Tend="204";Tstart="51";shortTE="F";uid="6e8f3601-8b37-4fa5-858b-db7faa60edf4"
CM032339.1	RepeatMasker	DNA/hAT-hATm	83587829	83588188	400	-	.	ID="HAT-5_AP";Tend="3108";Tstart="2727";shortTE="F";uid="efbe989b-1b30-4f01-9114-02f0b6ad4bb1"
CM032339.1	RepeatMasker	DNA/hAT-hAT19	47528061	47528425	405	-	.	ID="rnd-6_family-2143";Tend="1498";Tstart="1374";shortTE="F";uid="b8975ed3-7345-4b40-a188-08a53f86cc76"
CM032339.1	RepeatMasker	DNA/TcMar-Mariner	27938002	27938515	2659	-	.	ID="MARINER-33_HSAL";Tend="1246";Tstart="742";shortTE="F";uid="7a6f2c16-c5c9-4b1c-99b0-9b316a7cc746"
CM032339.1	RepeatMasker	DNA/hAT-hAT19	70913482	70913652	539	-	.	ID="RND-5_FAMILY-713";Tend="848";Tstart="668";shortTE="F";uid="7edf6c2b-1435-494b-a449-26245094e090"
CM032339.1	RepeatMasker	Unknown	83224671	83225571	4849	-	.	ID="RND-5_FAMILY-4248";Tend="1709";Tstart="741";shortTE="F";uid="f30958e3-8441-47d0-9488-94a76f9c0a9f"
CM032339.1	RepeatMasker	DNA/hAT-Tip100	9593668	9594335	4482	-	.	ID="RND-1_FAMILY-520";Tend="1684";Tstart="903";shortTE="F";uid="05bc9d68-307f-42ef-822b-1015aa0c5eac"
CM032339.1	RepeatMasker	DNA/TcMar-m44	86577793	86578150	678	-	.	ID="MARINER-1_AP";Tend="1330";Tstart="970";shortTE="F";uid="ce3e9565-7bb5-4b79-ad70-cecaec5e4ab2"
CM032339.1	RepeatMasker	LTR/Copia	12607464	12607742	1365	-	.	ID="RND-1_FAMILY-117";Tend="1034";Tstart="752";shortTE="F";uid="b4538cd1-f12b-447e-94d8-d5cd7245b205"
CM032339.1	RepeatMasker	DNA/hAT-Tip100	63412764	63413036	2333	-	.	ID="RND-1_FAMILY-529";Tend="1240";Tstart="951";shortTE="F";uid="1bab422e-2d1d-45e9-8a7d-4820f01f18d1"
CM032339.1	RepeatMasker	LINE/I-Jockey	47970112	47970303	1013	-	.	ID="RND-6_FAMILY-12521";Tend="2406";Tstart="2236";shortTE="F";uid="3fe197f9-0ce2-407f-891b-eeaf58e46adb"
CM032339.1	RepeatMasker	Unknown	86539982	86540717	4724	-	.	ID="RND-1_FAMILY-534";Tend="1656";Tstart="901";shortTE="F";uid="0556d1b7-def1-471e-aaab-cbeb9e9c88b6"
CM032339.1	RepeatMasker	DNA/TcMar-Mariner	59514517	59514832	416	-	.	ID="RND-5_FAMILY-885";Tend="1833";Tstart="1388";shortTE="F";uid="b6d9cee8-17e2-4ebe-b9e2-89fbfbc2d90f"
CM032339.1	RepeatMasker	Unknown	2007445	2007779	1495	-	.	ID="RND-4_FAMILY-221";Tend="2052";Tstart="1731";shortTE="F";uid="3ec8f757-c4bd-4386-8ffe-2cac83187de6"
CM032339.1	RepeatMasker	Unknown	56215387	56215609	1147	-	.	ID="RND-1_FAMILY-93";Tend="1252";Tstart="1075";shortTE="F";uid="43df60be-4a1a-465a-b5e0-c046dcf4e625"
CM032339.1	RepeatMasker	Unknown	48816136	48816370	519	-	.	ID="RND-6_FAMILY-4820";Tend="1997";Tstart="1797";shortTE="F";uid="61b73bf6-231c-41dc-ae93-e3ad5878a501"
CM032339.1	RepeatMasker	Unknown	11984990	11985201	734	-	.	ID="RND-6_FAMILY-427";Tend="806";Tstart="617";shortTE="F";uid="1a5215f5-e787-4f84-8408-dc6a25ef94f5"
CM032339.1	RepeatMasker	LINE/R1	297323	297555	669	-	.	ID="RND-1_FAMILY-309";Tend="3480";Tstart="3282";shortTE="F";uid="0397e32e-ece2-4e37-825a-d876e0096e6f"
CM032339.1	RepeatMasker	LINE/I	67606701	67607341	3923	-	.	ID="RND-5_FAMILY-1690";Tend="1561";Tstart="934";shortTE="F";uid="7ea4037d-3c2b-48d0-9e56-acbcf9c6e0bb"
CM032339.1	RepeatMasker	LINE/R1	38647823	38647985	601	-	.	ID="RND-6_FAMILY-19022";Tend="2930";Tstart="2760";shortTE="F";uid="dea53f11-5ed2-4622-9496-e03dcf20fe93"
CM032339.1	RepeatMasker	DNA/hAT-Tip100	12188424	12188912	1564	-	.	ID="rnd-6_family-4512";Tend="1460";Tstart="983";shortTE="F";uid="f9c988e1-ea6d-4e8d-acd3-7ac870586ef8"
CM032339.1	RepeatMasker	Unknown	44265424	44265582	431	-	.	ID="RND-6_FAMILY-11021";Tend="229";Tstart="62";shortTE="F";uid="6dd460a3-6205-467f-b178-a7c21a69b80c"
CM032339.1	RepeatMasker	LINE/R1	80703695	80705981	15399	-	.	ID="RND-1_FAMILY-554";Tend="3087";Tstart="808";shortTE="F";uid="a289dd6c-3ee3-402f-8fe7-a0d21adbb573"
CM032339.1	RepeatMasker	Unknown	39301406	39303417	7772	-	.	ID="RND-5_FAMILY-3323";Tend="2509";Tstart="488";shortTE="F";uid="53199d3c-ae8a-4a01-a757-4a1196e8030a"
CM032339.1	RepeatMasker	DNA/hAT-Tip100	64289842	64290047	738	-	.	ID="RND-6_FAMILY-1821";Tend="2957";Tstart="2783";shortTE="F";uid="afbf6775-6d6f-404f-a8fa-5f69760f1197"
CM032339.1	RepeatMasker	DNA/hAT-Tip100	5672437	5672919	3863	-	.	ID="RND-1_FAMILY-255";Tend="1222";Tstart="744";shortTE="F";uid="210895ac-e1d5-481b-8eee-d2bb5fa29e3e"
CM032339.1	RepeatMasker	DNA/TcMar-Mariner	74650094	74650513	2285	-	.	ID="RND-5_FAMILY-885";Tend="1374";Tstart="949";shortTE="F";uid="22a28210-01eb-4396-a568-c5dac80f3aa7"
CM032339.1	RepeatMasker	Unknown	39272281	39272557	1035	-	.	ID="RND-6_FAMILY-8518";Tend="2298";Tstart="2022";shortTE="F";uid="967563cf-725b-42b5-974a-355657073af4"
CM032339.1	RepeatMasker	DNA/hAT-Tip100	19968482	19968730	1409	-	.	ID="RND-1_FAMILY-108";Tend="1267";Tstart="1025";shortTE="F";uid="012018c4-61ce-4e3b-9467-4af6bf26e8e2"
CM032339.1	RepeatMasker	DNA/hAT-hAT19	40568834	40568938	404	-	.	ID="DNA8-96_AP";Tend="468";Tstart="366";shortTE="F";uid="1500bd6d-2add-4188-8ed8-9618b67fc4ef"
CM032339.1	RepeatMasker	DNA/hAT-Tip100	36292087	36292332	694	-	.	ID="RND-6_FAMILY-316";Tend="2309";Tstart="2055";shortTE="F";uid="369e1e69-87c4-4ac2-a908-e3466e44bb9a"
CM032339.1	RepeatMasker	Unknown	2179593	2180190	601	-	.	ID="HALYOMORPHA_HALYS-1_FAMILY-43";Tend="804";Tstart="204";shortTE="F";uid="22f5f17b-8e83-4a41-8d0f-17e686423ac3"
CM032339.1	RepeatMasker	Unknown	66939425	66939732	2517	-	.	ID="RND-1_FAMILY-311";Tend="1260";Tstart="953";shortTE="F";uid="01e36044-f5c3-4148-869f-e2b6b1a4a1d7"
CM032339.1	RepeatMasker	Unknown	30890837	30891223	1782	-	.	ID="RND-1_FAMILY-95";Tend="972";Tstart="585";shortTE="F";uid="cb1e4a3d-c410-4c6f-92f2-d4b76c6970e2"
CM032339.1	RepeatMasker	LINE/Penelope	360969	361146	1120	-	.	ID="RND-6_FAMILY-10361";Tend="374";Tstart="214";shortTE="F";uid="70e710d2-ad4d-4c09-a398-b16705ac83ba"
CM032339.1	RepeatMasker	LINE/R1	81346231	81346730	1352	-	.	ID="RND-6_FAMILY-1863";Tend="1844";Tstart="1346";shortTE="F";uid="46ddd72d-768d-460c-b737-4286d4f1b235"
CM032339.1	RepeatMasker	DNA/hAT	11814831	11816562	5558	-	.	ID="RND-1_FAMILY-484";TEgroup="ctg_1%7CRND-1_FAMILY-484%7C8";Tend="3088";Tstart="1274";shortTE="F";uid="90a4e7cc-43b1-4bde-8156-00d00d2c09f0"
CM032339.1	RepeatMasker	Unknown	81402756	81402939	875	-	.	ID="RND-1_FAMILY-37";Tend="1157";Tstart="961";shortTE="F";uid="5c4355db-6bfa-42c4-b946-fe5da41a4968"
CM032339.1	RepeatMasker	DNA/hAT-hobo	75998927	75999528	3017	-	.	ID="RND-6_FAMILY-10750";Tend="1083";Tstart="512";shortTE="F";uid="ba7bda76-7ee5-484b-88b7-c1b2b3ab82e2"
CM032339.1	RepeatMasker	LINE/I	67177915	67178015	454	-	.	ID="RND-5_FAMILY-1690";Tend="1262";Tstart="1145";shortTE="F";uid="0d488e8c-46e9-4019-a45b-913dd542cff1"
CM032339.1	RepeatMasker	Unknown	80800055	80800261	1192	-	.	ID="RND-1_FAMILY-54";Tend="1804";Tstart="1584";shortTE="F";uid="c6f4a03b-bb16-400b-bc1a-aa8f03bee0b3"
CM032339.1	RepeatMasker	DNA/hAT	74780961	74781668	3605	-	.	ID="RND-1_FAMILY-112";Tend="1729";Tstart="958";shortTE="F";uid="5632eaeb-5969-41b6-abfb-1ad627e5d0ed"
CM032339.1	RepeatMasker	LTR/Gypsy	44087092	44087617	3515	-	.	ID="RND-5_FAMILY-8220";Tend="1637";Tstart="1121";shortTE="F";uid="a12db9fc-69b3-451f-8f6c-fab6574d5e7a"
CM032339.1	RepeatMasker	LTR/Gypsy	32972941	32973271	2731	-	.	ID="RND-6_FAMILY-444";Tend="1894";Tstart="1566";shortTE="F";uid="1893503f-ec7e-4d72-a783-a3a8768ce855"
CM032339.1	RepeatMasker	RC/Helitron	64528791	64529234	959	-	.	ID="HELITRON-3_RPR";Tend="2011";Tstart="1558";shortTE="F";uid="95604ebb-3f26-4434-ba62-25b7c170d1ba"
CM032339.1	RepeatMasker	DNA/hAT-Tip100	13950591	13950847	949	-	.	ID="RND-5_FAMILY-10978";TEgroup="ctg_1%7CRND-5_FAMILY-10978%7C3";Tend="1409";Tstart="1227";shortTE="F";uid="115373d2-c54b-49ef-aac2-6e7ae24f45b0"
CM032339.1	RepeatMasker	DNA/hAT-Tip100	35779095	35779256	473	-	.	ID="RND-6_FAMILY-316";Tend="2309";Tstart="2147";shortTE="F";uid="e18bb043-3703-402f-8eb0-2e05408c0c25"
CM032339.1	RepeatMasker	Unknown	77428753	77429018	1687	-	.	ID="RND-6_FAMILY-9698";Tend="1310";Tstart="1015";shortTE="F";uid="7d8278bd-6f30-487d-96ef-bfc6c435ffa7"
CM032339.1	RepeatMasker	DNA/TcMar-Mariner	43335457	43335642	966	-	.	ID="RND-6_FAMILY-22650";Tend="1521";Tstart="1320";shortTE="F";uid="6fb14227-ad7f-4447-9276-ab9d7de4785a"
CM032339.1	RepeatMasker	LINE/I-Jockey	69665174	69665276	432	-	.	ID="RND-5_FAMILY-3703";Tend="163";Tstart="68";shortTE="F";uid="fbbc67d3-17e2-4c19-adc6-589b8379312c"
CM032339.1	RepeatMasker	Unknown	32999709	32999889	594	-	.	ID="RND-6_FAMILY-736";Tend="1444";Tstart="1204";shortTE="F";uid="b66dbe3d-aeeb-4584-869a-697734b32a17"
CM032339.1	RepeatMasker	LINE/RTE-BovB	33362207	33363076	583	-	.	ID="RTE_ELE2B_AAE";Tend="1190";Tstart="49";shortTE="F";uid="d3eb6868-05cf-4209-ab83-f066eb256a26"
CM032339.1	RepeatMasker	DNA/hAT-Tip100	23122001	23122136	677	-	.	ID="RND-1_FAMILY-138";Tend="1392";Tstart="1265";shortTE="F";uid="07096461-1e2f-4f0b-8e28-3e2ca42e5ee6"
CM032339.1	RepeatMasker	DNA/PIF-Harbinger	1439430	1439734	827	-	.	ID="RND-5_FAMILY-2282";Tend="1399";Tstart="1026";shortTE="F";uid="a6058d12-788b-43ca-a2a6-fb956ca245f1"
CM032339.1	RepeatMasker	DNA/hAT-hATm	70769792	70769956	435	-	.	ID="HAT-4_AP";Tend="2909";Tstart="2745";shortTE="F";uid="33b98c7a-0a83-421a-97d8-305a848d160c"
CM032339.1	RepeatMasker	LINE/R1	45357370	45357628	1101	-	.	ID="RND-4_FAMILY-2667";Tend="4714";Tstart="4459";shortTE="F";uid="93dac4c0-6ffc-4a29-9e7b-042bdb684d6a"
CM032339.1	RepeatMasker	DNA/hAT?	46307759	46308016	1616	-	.	ID="RND-6_FAMILY-10275";Tend="829";Tstart="568";shortTE="F";uid="3fc7bd50-15e1-4452-a022-518b29bed693"
CM032339.1	RepeatMasker	LTR/Pao	78227732	78227962	1723	-	.	ID="RND-6_FAMILY-9667";Tend="1328";Tstart="1097";shortTE="F";uid="fadfa704-f315-4f72-aa42-f6fb2f3e9775"
CM032339.1	RepeatMasker	DNA/PIF-Harbinger	83836971	83837150	684	-	.	ID="RND-5_FAMILY-2679";Tend="1200";Tstart="1027";shortTE="F";uid="52d14602-e316-4cfd-a7a3-85c9c42ccb74"
CM032339.1	RepeatMasker	DNA/PIF-Harbinger	50874656	50874765	757	-	.	ID="RND-6_FAMILY-4072";Tend="424";Tstart="312";shortTE="F";uid="67bf0e97-790b-45fa-a34e-4b580ebc0610"
CM032339.1	RepeatMasker	LINE/I-Jockey	26175357	26175756	487	-	.	ID="RND-5_FAMILY-1920";Tend="3588";Tstart="3159";shortTE="F";uid="d137079e-558a-4378-98d2-103e2cc8a552"
CM032339.1	RepeatMasker	DNA/hAT-Charlie	38127483	38127848	2497	-	.	ID="RND-5_FAMILY-99";Tend="1199";Tstart="835";shortTE="F";uid="658b8a01-da5b-47f5-9f70-4025a3770df2"
CM032339.1	RepeatMasker	DNA/hAT-Tip100	49896884	49897154	715	-	.	ID="RND-4_FAMILY-1732";Tend="1397";Tstart="1058";shortTE="F";uid="beeec977-6d79-432b-8e20-30512aa11fca"
CM032339.1	RepeatMasker	Unknown	18577836	18578082	1564	-	.	ID="RND-1_FAMILY-60";Tend="1197";Tstart="935";shortTE="F";uid="0595bee4-e148-4c5d-bba9-1a8a2176c380"
CM032339.1	RepeatMasker	DNA	24960253	24963985	31050	-	.	ID="RND-5_FAMILY-383";Tend="4266";Tstart="549";shortTE="F";uid="bbc0473d-aec4-4d95-85d2-8dfbbe339ed9"
CM032339.1	RepeatMasker	LINE/I	80564007	80566304	1825	-	.	ID="RND-1_FAMILY-577";Tend="3121";Tstart="521";shortTE="F";uid="c750b723-098c-4f94-8e96-c731c6f07fff"
CM032339.1	RepeatMasker	DNA/TcMar-Pogo	30934825	30935209	2339	-	.	ID="RND-6_FAMILY-6597";Tend="1799";Tstart="1433";shortTE="F";uid="e9cf3349-b523-49fc-b058-e880b3b9273f"
CM032339.1	RepeatMasker	Unknown	7113416	7113923	987	-	.	ID="RND-1_FAMILY-35";Tend="1277";Tstart="765";shortTE="F";uid="66dea387-00ae-4baf-a52b-55fa6f57e4cd"
CM032339.1	RepeatMasker	Unknown	16942074	16942217	729	-	.	ID="RND-1_FAMILY-93";Tend="1228";Tstart="1125";shortTE="F";uid="f95d3e79-98e3-4ec9-a840-1f645c56af8f"
CM032339.1	RepeatMasker	LINE/R1	427644	431249	24189	-	.	ID="RND-1_FAMILY-309";Tend="3490";Tstart="1";shortTE="F";uid="8c468aaa-3209-4431-b920-2765c1248935"
CM032339.1	RepeatMasker	LINE/I-Jockey	23816458	23816609	525	-	.	ID="RND-6_FAMILY-1253";Tend="1178";Tstart="1026";shortTE="F";uid="3e81f74f-0fb2-4680-b93e-3ce380f15abb"
CM032339.1	RepeatMasker	Unknown	34404741	34404901	826	-	.	ID="RND-5_FAMILY-961";Tend="1689";Tstart="1513";shortTE="F";uid="6c5bb36c-cbfc-4b47-8f15-f1177441a8c2"
CM032339.1	RepeatMasker	LINE/Penelope	74604385	74604550	600	-	.	ID="RND-6_FAMILY-17760";Tend="2375";Tstart="2203";shortTE="F";uid="bae693bc-8d87-4e88-8a61-4580980743b6"
CM032339.1	RepeatMasker	DNA/hAT-Tip100	63673370	63673663	477	-	.	ID="RND-4_FAMILY-1042";Tend="1569";Tstart="1274";shortTE="F";uid="006e2bbd-0b4d-47b8-b108-fbc2eb5ca61d"
CM032339.1	RepeatMasker	DNA/hAT-Tip100	83702323	83702801	2171	-	.	ID="RND-6_FAMILY-37543";Tend="1467";Tstart="908";shortTE="F";uid="02a988dd-35c8-4cd1-b583-229041207e90"
CM032339.1	RepeatMasker	DNA/hAT-Tip100	25946695	25947185	3032	-	.	ID="RND-4_FAMILY-593";Tend="1437";Tstart="945";shortTE="F";uid="4da7459c-ad0c-4ff8-8abb-28bbb526f7c1"
CM032339.1	RepeatMasker	DNA/hAT-hAT19	8283748	8284881	3729	-	.	ID="RND-6_FAMILY-2143";Tend="1921";Tstart="841";shortTE="F";uid="a9627172-946b-4b65-b71f-bf7c2dd9fc10"
CM032339.1	RepeatMasker	LINE/Penelope	68690924	68691176	1238	-	.	ID="RND-5_FAMILY-7206";Tend="2446";Tstart="2250";shortTE="F";uid="955abc5f-627d-4f91-8a04-a1d113709feb"
CM032339.1	RepeatMasker	Unknown	34739798	34740524	800	-	.	ID="RND-1_FAMILY-274";Tend="2471";Tstart="1747";shortTE="F";uid="59832964-a7bf-41fe-99f8-00156428f374"
CM032339.1	RepeatMasker	DNA/TcMar-m44	34936363	34936509	559	-	.	ID="DNAX-7_AP";Tend="154";Tstart="1";shortTE="F";uid="84a5167b-c396-4d11-9055-13e3b4981c39"
CM032339.1	RepeatMasker	Unknown	64829314	64829812	506	-	.	ID="RND-5_FAMILY-10403";Tend="1547";Tstart="1027";shortTE="F";uid="77c5addd-0ded-4151-b399-36e49469de80"
CM032339.1	RepeatMasker	Unknown	77436355	77436655	1199	-	.	ID="RND-5_FAMILY-3256";Tend="1256";Tstart="952";shortTE="F";uid="85a8e190-27b7-47c0-b342-3de6a95753f4"
CM032339.1	RepeatMasker	LINE/RTE-BovB	8468283	8468567	843	-	.	ID="RND-6_FAMILY-6089";Tend="291";Tstart="44";shortTE="F";uid="13ead589-9408-4eb0-a5cd-ef489febbee4"
CM032339.1	RepeatMasker	DNA/Ginger-1	74090478	74090714	490	-	.	ID="GINGER1-1_AP";Tend="4366";Tstart="4129";shortTE="F";uid="a4b8ddcd-3d5c-4f4d-8dfc-fdaf8851c46f"
CM032339.1	RepeatMasker	LTR/Pao	71467207	71467622	590	-	.	ID="BEL1-I_AP";Tend="3169";Tstart="2752";shortTE="F";uid="d406f715-0095-48d4-a3d0-8d581be68d8c"
CM032339.1	RepeatMasker	Unknown	33814764	33815339	1045	-	.	ID="RND-5_FAMILY-1531";Tend="6327";Tstart="5742";shortTE="F";uid="0d51fa65-f109-493a-a1f9-a2545658d284"
CM032339.1	RepeatMasker	LTR/Pao	50438145	50438903	600	-	.	ID="BEL-3_LH-I";Tend="5420";Tstart="4587";shortTE="F";uid="d36a9f6a-4aba-4972-8895-7156f0a84be5"
CM032339.1	RepeatMasker	DNA/hAT	53366861	53367014	842	-	.	ID="DNA8-68_AP";Tend="158";Tstart="1";shortTE="F";uid="c45df1b4-b558-4220-9098-d722949a5a59"
CM032339.1	RepeatMasker	DNA/hAT-Tip100	2169848	2170147	2535	-	.	ID="RND-1_FAMILY-482";Tend="1264";Tstart="970";shortTE="F";uid="c9a37384-a9e2-41d2-8bdd-20ec0f692bd7"
CM032339.1	RepeatMasker	Unknown	917578	917729	1068	-	.	ID="RND-6_FAMILY-1889";Tend="1426";Tstart="1277";shortTE="F";uid="ca46ecae-df56-4477-9bf2-fdbb4b145f33"
CM032339.1	RepeatMasker	LINE/RTE-BovB	38406559	38409385	4018	-	.	ID="RTE-33_LMI";Tend="3294";Tstart="488";shortTE="F";uid="c669dd8e-383c-4fc7-a46e-4abc9c74e508"
CM032339.1	RepeatMasker	DNA/TcMar-Tc1	73195240	73195678	551	-	.	ID="mariner-14_sin";Tend="1890";Tstart="1294";shortTE="F";uid="c3f8a2c4-f79d-4978-a9c5-65300d7c3519"
CM032339.1	RepeatMasker	LINE/RTE-BovB	70444862	70445806	717	-	.	ID="HALYOMORPHA_HALYS-5_FAMILY-102";Tend="1037";Tstart="127";shortTE="F";uid="b4e4c8f1-6288-467a-a0d8-3ba8813cd596"
CM032339.1	RepeatMasker	DNA/hAT-Tip100	86697270	86699534	9251	-	.	ID="RND-6_FAMILY-37543";Tend="2465";Tstart="162";shortTE="F";uid="e149c04a-c154-4297-a542-2f708cb4bbf5"
CM032339.1	RepeatMasker	LTR/Gypsy	39876607	39878680	14670	-	.	ID="RND-6_FAMILY-9002";Tend="3212";Tstart="1203";shortTE="F";uid="9b40ee67-5af7-4415-a300-1067b8a5b301"
CM032339.1	RepeatMasker	DNA/CMC-Chapaev-3	69331940	69333147	4667	-	.	ID="rnd-5_family-6410";Tend="989";Tstart="153";shortTE="F";uid="15e5856b-6979-4df6-8893-fe4709f8ac2b"
CM032339.1	RepeatMasker	Unknown	5166968	5167337	856	-	.	ID="RND-5_FAMILY-3179";Tend="1941";Tstart="1586";shortTE="F";uid="b023f892-3306-4df4-b6a8-abdd9144b36e"
CM032339.1	RepeatMasker	Unknown	85970744	85971668	4877	-	.	ID="RND-6_FAMILY-241";Tend="1363";Tstart="610";shortTE="F";uid="3254d68a-803f-48b6-831a-a62f5835c767"
CM032339.1	RepeatMasker	DNA/hAT-Charlie	36364083	36364207	669	-	.	ID="RND-1_FAMILY-461";Tend="1007";Tstart="896";shortTE="F";uid="c17118d2-f671-486b-8e29-31f93b21971e"
CM032339.1	RepeatMasker	DNA/TcMar-Mariner	24494079	24494583	3858	-	.	ID="RND-6_FAMILY-5722";Tend="1483";Tstart="925";shortTE="F";uid="37c14ed0-925c-40e3-80af-0fc3ace488d0"
CM032339.1	RepeatMasker	DNA/hAT-Tip100	62702684	62703607	5905	-	.	ID="RND-6_FAMILY-1970";Tend="1689";Tstart="780";shortTE="F";uid="3a28f475-e80d-4300-8ac4-23af3a8ef565"
CM032339.1	RepeatMasker	DNA/hAT	55065421	55066338	4688	-	.	ID="hat-9_ap";Tend="1809";Tstart="315";shortTE="F";uid="e45a788d-f1a7-4eea-98b9-9e078fb0dfcd"
CM032339.1	RepeatMasker	Unknown	45255088	45255583	3015	-	.	ID="RND-5_FAMILY-4140";Tend="1365";Tstart="869";shortTE="F";uid="598766a6-ae2f-4e32-9b5d-b9121b2ecc17"
CM032339.1	RepeatMasker	DNA/TcMar-Tc4	74816084	74816270	948	-	.	ID="RND-5_FAMILY-1189";Tend="783";Tstart="594";shortTE="F";uid="826182e4-0835-4943-9f89-f0558fc1bcf1"
CM032339.1	RepeatMasker	DNA/hAT	34298464	34299544	4977	-	.	ID="RND-5_FAMILY-1153";Tend="1374";Tstart="278";shortTE="F";uid="dc2bdd70-03fe-4901-a4ef-d40a6377889e"
CM032339.1	RepeatMasker	Unknown	76997010	76997118	608	-	.	ID="RND-1_FAMILY-258";Tend="1100";Tstart="988";shortTE="F";uid="0b46a7e1-57aa-41d8-8b47-f1f71eb12503"
CM032339.1	RepeatMasker	DNA/hAT-Tip100	51067577	51068084	4137	-	.	ID="RND-1_FAMILY-281";Tend="1761";Tstart="1206";shortTE="F";uid="2703ba5f-6da1-43e7-a860-34dce6f4d4c8"
CM032339.1	RepeatMasker	DNA/TcMar-Mariner	68725728	68726200	765	-	.	ID="RND-5_FAMILY-885";Tend="1456";Tstart="948";shortTE="F";uid="7b619498-cc22-42b7-94dd-565b49a1e98c"
CM032339.1	RepeatMasker	Unknown	24278783	24278971	1361	-	.	ID="RND-1_FAMILY-93";Tend="1239";Tstart="1046";shortTE="F";uid="239b0336-98a1-4a20-858c-498c62138736"
CM032339.1	RepeatMasker	LINE/CR1	41164786	41165318	2408	-	.	ID="RND-5_FAMILY-4232";Tend="5948";Tstart="5418";shortTE="F";uid="cd51ff0a-c824-4e8b-8440-c55be390a74a"
CM032339.1	RepeatMasker	Unknown	19745605	19745794	910	-	.	ID="RND-1_FAMILY-36";Tend="1204";Tstart="1004";shortTE="F";uid="de481821-9595-429c-9446-46407d0b3c98"
CM032339.1	RepeatMasker	DNA/TcMar-Pogo	15864527	15864656	501	-	.	ID="RND-5_FAMILY-2341";Tend="1098";Tstart="960";shortTE="F";uid="7080e580-c76c-49e9-9605-2f0739e2a443"
CM032339.1	RepeatMasker	LINE/R1	79670179	79670762	481	-	.	ID="SART-6_API";Tend="1081";Tstart="472";shortTE="F";uid="4315b2a1-1069-49c3-8983-f97dc9053d13"
CM032339.1	RepeatMasker	LTR/Pao	26759459	26759684	489	-	.	ID="RND-5_FAMILY-2038";Tend="1254";Tstart="1029";shortTE="F";uid="6d656477-09f4-4028-9bba-c5799afda64d"
CM032339.1	RepeatMasker	RC/Helitron	30036661	30036806	456	-	.	ID="HELITRON-N15_LMI";Tend="1538";Tstart="1396";shortTE="F";uid="da7ac32e-adad-4305-8b9d-21ff1f998f6a"
CM032339.1	RepeatMasker	DNA/CMC-Transib	61390788	61391049	450	-	.	ID="TRANSIB-7_DAN";Tend="2603";Tstart="2343";shortTE="F";uid="bd84dea2-9cf8-45e4-af17-b159213ad8a9"
CM032339.1	RepeatMasker	DNA/Maverick	37039792	37040119	700	-	.	ID="rnd-1_family-212";Tend="8169";Tstart="8073";shortTE="F";uid="b014cae4-074d-4e7e-a078-e05bef7db6b8"
CM032339.1	RepeatMasker	DNA/hAT-Tip100	77212097	77212491	2596	-	.	ID="RND-6_FAMILY-7874";Tend="1544";Tstart="1152";shortTE="F";uid="f98d2c38-5a36-451d-a9d6-970c4c946bf2"
CM032339.1	RepeatMasker	RC/Helitron	19749707	19750135	3730	-	.	ID="RND-4_FAMILY-143";Tend="1311";Tstart="883";shortTE="F";uid="389adacc-d826-41a3-8f5e-7d9bd0f39901"
CM032339.1	RepeatMasker	Unknown	28875708	28875991	1352	-	.	ID="RND-5_FAMILY-3059";Tend="1376";Tstart="1105";shortTE="F";uid="d05a7a9d-38fb-48df-8ce9-2bac416d09a9"
CM032339.1	RepeatMasker	Unknown	79988689	79988932	613	-	.	ID="RND-1_FAMILY-507";Tend="1079";Tstart="836";shortTE="F";uid="5f468b6c-0382-44ef-b69f-8379f6557af9"
CM032339.1	RepeatMasker	Unknown	83927521	83928989	9354	-	.	ID="RND-6_FAMILY-195";Tend="1518";Tstart="31";shortTE="F";uid="49aeae69-585a-4858-8746-601e9468a238"
CM032339.1	RepeatMasker	Unknown	73952436	73952709	1850	-	.	ID="RND-1_FAMILY-60";Tend="1197";Tstart="943";shortTE="F";uid="6ec6f920-eb7d-4171-a397-d0dd0a833795"
CM032339.1	RepeatMasker	Unknown	79059901	79060054	824	-	.	ID="RND-1_FAMILY-20";Tend="1104";Tstart="964";shortTE="F";uid="6538d744-ba41-4400-b5d6-5c6e60ac259d"
CM032339.1	RepeatMasker	Unknown	68172559	68173003	555	-	.	ID="RND-6_FAMILY-688";Tend="2693";Tstart="2245";shortTE="F";uid="83a7b2f1-246f-44f5-9b9f-39140c713c4e"
CM032339.1	RepeatMasker	DNA/TcMar-Mariner	22369966	22371142	8734	-	.	ID="RND-5_FAMILY-4345";Tend="1885";Tstart="746";shortTE="F";uid="00940eb6-97d3-4039-ad86-ef4ec04185b3"
CM032339.1	RepeatMasker	DNA/hAT-Tip100	54735282	54735839	3762	-	.	ID="RND-5_FAMILY-10968";Tend="1524";Tstart="993";shortTE="F";uid="169cb4da-3d3c-440e-903a-95ad18244fae"
CM032339.1	RepeatMasker	Unknown	13143787	13144105	1442	-	.	ID="RND-1_FAMILY-534";Tend="2890";Tstart="2564";shortTE="F";uid="5163baf6-b971-430e-a570-1ca649c07535"
CM032339.1	RepeatMasker	DNA/hAT-Tip100	11502899	11503112	887	-	.	ID="dna8-100b_ap";Tend="659";Tstart="321";shortTE="F";uid="eb22ada1-b24e-48e0-8f5b-4ea1b4058331"
CM032339.1	RepeatMasker	DNA/TcMar-Mariner	55745582	55746187	1183	-	.	ID="MARINER-N30_RPR";Tend="838";Tstart="217";shortTE="F";uid="7952d1b5-f86d-4c8e-ab43-d06850d22b5d"
CM032339.1	RepeatMasker	DNA/hAT-Charlie	33661601	33661942	1391	-	.	ID="RND-1_FAMILY-461";Tend="1174";Tstart="898";shortTE="F";uid="6efef849-855a-4a16-8d1e-4c9ee0eec9b0"
CM032339.1	RepeatMasker	Unknown	81251114	81251601	2000	-	.	ID="RND-5_FAMILY-4";Tend="1380";Tstart="885";shortTE="F";uid="028a80f3-36fe-469f-8bad-2b4f06803f2d"
CM032339.1	RepeatMasker	LTR/Pao	5170381	5172768	795	-	.	ID="BEL1-I_AP";Tend="3475";Tstart="1046";shortTE="F";uid="1f4e9030-a7d7-47db-b81d-ca22ed8ffa8e"
CM032339.1	RepeatMasker	Unknown	29476052	29476697	1082	-	.	ID="RND-1_FAMILY-574";TEgroup="ctg_1%7CRND-1_FAMILY-574%7C1";Tend="3463";Tstart="701";shortTE="F";uid="64b42528-2b78-4623-aa6f-3b2a31c6af0d"
CM032339.1	RepeatMasker	DNA/Maverick	70020785	70021127	509	-	.	ID="rnd-1_family-436";Tend="3755";Tstart="3512";shortTE="F";uid="d9762ee2-b6ed-4671-8ceb-d53a3ad57f73"
CM032339.1	RepeatMasker	Unknown	59267685	59267892	1104	-	.	ID="RND-5_FAMILY-6350";Tend="1619";Tstart="1406";shortTE="F";uid="20db3411-14d7-4e3f-8566-6a70189dd35b"
CM032339.1	RepeatMasker	LTR/Pao	34435381	34435675	421	-	.	ID="RND-1_FAMILY-485";Tend="1109";Tstart="815";shortTE="F";uid="a211209a-d492-4b82-a6f6-c6aa223b5925"
CM032339.1	RepeatMasker	LINE/RTE-BovB	85464657	85464942	543	-	.	ID="RND-5_FAMILY-6949";Tend="2129";Tstart="1850";shortTE="F";uid="37d96cb0-786e-47e6-acee-0931fec05d79"
CM032339.1	RepeatMasker	Unknown	63821898	63822676	2614	-	.	ID="RND-6_FAMILY-540";Tend="1700";Tstart="895";shortTE="F";uid="6a3ecf43-0be3-44bd-824e-754f8d113a9e"
CM032339.1	RepeatMasker	LTR/Gypsy	53190859	53191032	585	-	.	ID="RND-1_FAMILY-533";Tend="1075";Tstart="897";shortTE="F";uid="79347adb-3c1e-417a-a20d-20fa49f87432"
CM032339.1	RepeatMasker	DNA/TcMar-Tc1	66500597	66500914	447	-	.	ID="RND-1_FAMILY-563";Tend="1588";Tstart="1259";shortTE="F";uid="d8404517-9d96-4515-b0e3-a76ab0ad1078"
CM032339.1	RepeatMasker	Unknown	4625968	4626659	2308	-	.	ID="RND-5_FAMILY-20557";Tend="773";Tstart="288";shortTE="F";uid="381e2f01-6100-4448-ad7c-1d98315c4500"
CM032339.1	RepeatMasker	Unknown	76373349	76373586	1089	-	.	ID="RND-1_FAMILY-579";Tend="1179";Tstart="943";shortTE="F";uid="66161206-b73e-4f05-ab35-c2b56470985a"
CM032339.1	RepeatMasker	LINE/I-Jockey	14841594	14841785	1059	-	.	ID="RND-6_FAMILY-12521";Tend="2406";Tstart="2236";shortTE="F";uid="33f0b4c8-8e8a-401b-a088-b2d83901a1cd"
CM032339.1	RepeatMasker	Unknown	32970567	32970990	3261	-	.	ID="RND-1_FAMILY-466";Tend="1416";Tstart="965";shortTE="F";uid="0505a1f5-d31e-4d25-a229-de66fd5a5bf1"
CM032339.1	RepeatMasker	DNA/Maverick	78466277	78466410	763	-	.	ID="RND-6_FAMILY-14617";Tend="4979";Tstart="4843";shortTE="F";uid="6bf26578-b06d-4129-bf61-3a655f5533ec"
CM032339.1	RepeatMasker	Unknown	17487104	17488469	4453	-	.	ID="RND-4_FAMILY-221";TEgroup="ctg_1%7CRND-4_FAMILY-221%7C13";Tend="2031";Tstart="671";shortTE="F";uid="2e19314c-809b-4ce9-95ba-ee36238aa077"
CM032339.1	RepeatMasker	RC/Helitron	61788849	61789319	3909	-	.	ID="RND-4_FAMILY-143";Tend="1329";Tstart="858";shortTE="F";uid="2f06ef2b-86d8-41a5-8623-f24f0e3303b7"
CM032339.1	RepeatMasker	DNA/hAT-Tip100	14429004	14429581	3304	-	.	ID="RND-5_FAMILY-8931";Tend="1448";Tstart="851";shortTE="F";uid="5ddb5aa6-3de0-459e-875d-233e88273a3b"
CM032339.1	RepeatMasker	Unknown	53780166	53780278	762	-	.	ID="RND-1_FAMILY-36";Tend="1050";Tstart="936";shortTE="F";uid="8d06275e-7c78-4d73-970f-cc3f67443990"
CM032339.1	RepeatMasker	LINE/L2	3001872	3002482	2492	-	.	ID="RND-1_FAMILY-77";Tend="3961";Tstart="3345";shortTE="F";uid="a853a08f-a2df-4c8e-ac32-860550f79fe3"
CM032339.1	RepeatMasker	LINE/R1	41409654	41411280	9747	-	.	ID="RND-4_FAMILY-1010";Tend="1804";Tstart="196";shortTE="F";uid="22a11324-287a-4ad4-b6ac-237ce4eeaa24"
CM032339.1	RepeatMasker	DNA/hAT	55979811	55980342	2300	-	.	ID="RND-1_FAMILY-112";Tend="1586";Tstart="953";shortTE="F";uid="5672aa00-5715-4210-8a9e-7f8633f99434"
CM032339.1	RepeatMasker	DNA/hAT-Charlie	13249764	13250260	2789	-	.	ID="RND-5_FAMILY-1430";Tend="1778";Tstart="1282";shortTE="F";uid="8ed44afa-f867-44de-8e72-d51aa1a9a11a"
CM032339.1	RepeatMasker	LINE/I-Jockey	52800077	52800378	1522	-	.	ID="RND-5_FAMILY-10598";Tend="1360";Tstart="1049";shortTE="F";uid="912de3ad-75c0-4bfd-8c51-4ba65882ae66"
CM032339.1	RepeatMasker	DNA/hAT-Blackjack	42267369	42269486	12650	-	.	ID="RND-5_FAMILY-385";TEgroup="ctg_1%7CRND-5_FAMILY-385%7C1";Tend="3418";Tstart="931";shortTE="F";uid="3e2766ea-f82d-4090-8da6-87dd98c6d171"
CM032339.1	RepeatMasker	Unknown	6946045	6946533	2596	-	.	ID="RND-1_FAMILY-62";Tend="1888";Tstart="1380";shortTE="F";uid="90a8db83-de91-4562-879a-6d4028580645"
CM032339.1	RepeatMasker	LINE/RTE-BovB	58679057	58679300	601	-	.	ID="RND-1_FAMILY-542";Tend="684";Tstart="441";shortTE="F";uid="97ef91a5-e87b-4021-b59e-a5b761455e9d"
CM032339.1	RepeatMasker	RC/Helitron	52361171	52361411	2091	-	.	ID="RND-1_FAMILY-193";Tend="1101";Tstart="861";shortTE="F";uid="699c3a2c-2ffb-481a-84cd-4fb129bf7b4f"
CM032339.1	RepeatMasker	LTR/Pao	51636670	51637021	464	-	.	ID="RND-6_FAMILY-6199";Tend="1591";Tstart="1304";shortTE="F";uid="232beab5-943d-4e6d-a4e5-b6296b569323"
CM032339.1	RepeatMasker	Unknown	75972021	75972725	4064	-	.	ID="RND-5_FAMILY-4248";Tend="1718";Tstart="1016";shortTE="F";uid="d2a8c40c-7ef7-413c-aaf1-75f8e3d89507"
CM032339.1	RepeatMasker	Unknown	54771876	54772080	656	-	.	ID="RND-1_FAMILY-374";Tend="1556";Tstart="1334";shortTE="F";uid="e912a7f6-8da2-4e4f-9bf0-29bb0548f515"
CM032339.1	RepeatMasker	DNA/hAT	64579486	64579983	3431	-	.	ID="RND-5_FAMILY-3264";Tend="1424";Tstart="912";shortTE="F";uid="c3513014-8bfe-4817-92ed-e2e815362383"
CM032339.1	RepeatMasker	LINE/Penelope	64103308	64103459	565	-	.	ID="RND-1_FAMILY-219";TEgroup="ctg_1%7CRND-1_FAMILY-219%7C9";Tend="1981";Tstart="1855";shortTE="T";uid="9bceee9a-589a-4df4-99df-878b3342c5aa"
CM032339.1	RepeatMasker	LINE/Penelope	45211784	45213635	15264	-	.	ID="RND-6_FAMILY-7740";Tend="3713";Tstart="1864";shortTE="F";uid="6a657068-a7ff-4fa3-8ae6-6dca60cd03e3"
CM032339.1	RepeatMasker	LTR/Pao	45957554	45958199	2883	-	.	ID="RND-1_FAMILY-425";Tend="1101";Tstart="397";shortTE="F";uid="a226a3fe-436f-426e-80c0-df4de38ee7d7"
CM032339.1	RepeatMasker	LINE/Penelope	11726706	11726886	632	-	.	ID="RND-1_FAMILY-31";TEgroup="ctg_1%7CRND-1_FAMILY-31%7C1";Tend="947";Tstart="828";shortTE="T";uid="0e75f625-d5db-49bf-bf6e-9b7b6d8cd236"
CM032339.1	RepeatMasker	Unknown	73473821	73473951	939	-	.	ID="RND-1_FAMILY-26";Tend="1096";Tstart="964";shortTE="F";uid="8471215d-10b3-4e6d-a5d5-4fedac59c1cd"
CM032339.1	RepeatMasker	DNA/hAT-hAT19	65426925	65427052	536	-	.	ID="RND-6_FAMILY-23325";Tend="1512";Tstart="1381";shortTE="F";uid="b47abc91-acb8-45f2-ac37-66787b23fa37"
CM032339.1	RepeatMasker	DNA/Kolobok-E	73814021	73814331	1116	-	.	ID="RND-1_FAMILY-261";Tend="1535";Tstart="1207";shortTE="F";uid="f81bb67c-ccf3-4c1d-843b-15adc46265c0"
CM032339.1	RepeatMasker	Unknown	47409779	47410088	2079	-	.	ID="RND-5_FAMILY-3256";Tend="1261";Tstart="953";shortTE="F";uid="9ae8cc98-b626-4c18-844d-d6da0e52bfc4"
CM032339.1	RepeatMasker	Unknown	4813470	4813770	1053	-	.	ID="RND-1_FAMILY-41";TEgroup="ctg_1%7CRND-1_FAMILY-41%7C2";Tend="1687";Tstart="1074";shortTE="F";uid="1814ce7d-fb42-4d08-80ce-e2be223ef8de"
CM032339.1	RepeatMasker	Unknown	24722446	24722961	1594	-	.	ID="RND-1_FAMILY-135";TEgroup="ctg_1%7CRND-1_FAMILY-135%7C3";Tend="1487";Tstart="923";shortTE="F";uid="532df6d8-22f7-464c-b99e-1d9659f7f93c"
CM032339.1	RepeatMasker	LTR/Pao	73553089	73554836	10713	-	.	ID="RND-5_FAMILY-2038";Tend="2743";Tstart="1034";shortTE="F";uid="aa9d4f1e-0b64-481a-9357-2c643d12c702"
CM032339.1	RepeatMasker	DNA/Maverick	85363225	85366224	25850	-	.	ID="RND-6_FAMILY-3319";Tend="6992";Tstart="3991";shortTE="F";uid="90d1d214-5283-44dd-ba48-29a3ab05de5d"
CM032339.1	RepeatMasker	LTR/Gypsy	26267655	26270824	22293	-	.	ID="RND-6_FAMILY-9002";Tend="3212";Tstart="137";shortTE="F";uid="c314b271-008d-42c6-8954-0e98b2a597b5"
CM032339.1	RepeatMasker	DNA/TcMar-Mariner	62421455	62421830	801	-	.	ID="mariner-14_rpr";Tend="1317";Tstart="1032";shortTE="F";uid="60c5cdc4-aab7-44ef-bffc-9e9622d44a84"
CM032339.1	RepeatMasker	DNA/hAT-Tip100	56079231	56079480	1565	-	.	ID="RND-1_FAMILY-108";Tend="1234";Tstart="967";shortTE="F";uid="5c31d174-2e09-4a28-b1e1-847b12f487bf"
CM032339.1	RepeatMasker	DNA/hAT-Tip100	83644197	83644310	725	-	.	ID="RND-5_FAMILY-10968";Tend="1099";Tstart="993";shortTE="F";uid="15c9fd4d-44da-4124-804c-7195fdba9bb8"
CM032339.1	RepeatMasker	DNA/hAT-Tip100	39041825	39041970	495	-	.	ID="RND-6_FAMILY-1970";Tend="1049";Tstart="893";shortTE="F";uid="b25eae69-ea8a-48c0-8cab-37831a4babdf"
CM032339.1	RepeatMasker	DNA/hAT	54544706	54545324	2794	-	.	ID="RND-6_FAMILY-12887";Tend="1664";Tstart="1071";shortTE="F";uid="c4b05f27-0492-4a44-88d8-959b489c53ac"
CM032339.1	RepeatMasker	LINE/RTE-BovB	22730765	22731185	2293	-	.	ID="RND-5_FAMILY-1491";Tend="2807";Tstart="2350";shortTE="F";uid="2a20853e-3231-4724-a73c-79986a4ad357"
CM032339.1	RepeatMasker	Unknown	71895517	71895961	1765	-	.	ID="RND-1_FAMILY-453";Tend="1032";Tstart="615";shortTE="F";uid="65e1e15c-4a79-4c31-a167-c7aebf6c4510"
CM032339.1	RepeatMasker	Unknown	54509019	54509652	1367	-	.	ID="RND-4_FAMILY-341";TEgroup="ctg_1%7CRND-4_FAMILY-341%7C4";Tend="1773";Tstart="927";shortTE="F";uid="23bb6e1b-2f8a-49ff-b216-99bf7dd728bf"
CM032339.1	RepeatMasker	DNA/hAT-Ac	80344589	80345170	3077	-	.	ID="RND-5_FAMILY-2788";Tend="1552";Tstart="929";shortTE="F";uid="29c5f987-b230-4b6f-89e3-8781c832e35a"
CM032339.1	RepeatMasker	DNA/Maverick	79712234	79723977	91436	-	.	ID="rnd-6_family-7649";Tend="10448";Tstart="1";shortTE="F";uid="9f118f82-463d-49f0-b58e-58927956d2fc"
CM032339.1	RepeatMasker	Unknown	79773142	79773630	1330	-	.	ID="RND-1_FAMILY-34";Tend="1300";Tstart="639";shortTE="F";uid="6b6071a9-3322-41c8-ab93-323faa6836ca"
CM032339.1	RepeatMasker	Unknown	49825390	49826394	4906	-	.	ID="RND-1_FAMILY-62";Tend="1855";Tstart="789";shortTE="F";uid="cf48d231-d81f-47ea-8154-3671d7674055"
CM032339.1	RepeatMasker	LINE/R1	29296117	29296303	536	-	.	ID="RND-6_FAMILY-16232";Tend="1593";Tstart="1390";shortTE="F";uid="5b67e324-c93a-46f4-a1ca-109a1b351ba2"
CM032339.1	RepeatMasker	LTR/Copia	82544073	82544824	632	-	.	ID="RND-1_FAMILY-117";TEgroup="ctg_1%7CRND-1_FAMILY-117%7C5";Tend="1526";Tstart="873";shortTE="F";uid="d5785c31-397e-46ab-9b0d-b82532ae0687"
CM032339.1	RepeatMasker	DNA/TcMar-Pogo	1007945	1008205	464	-	.	ID="RND-6_FAMILY-391";Tend="649";Tstart="376";shortTE="F";uid="efb55ef4-d38a-4ce7-90fb-78d414c03c8a"
CM032339.1	RepeatMasker	Unknown	42214211	42215250	3122	-	.	ID="RND-1_FAMILY-47";Tend="3953";Tstart="2901";shortTE="F";uid="181c0bd8-70ce-4dfd-8a9c-b84db37e2532"
CM032339.1	RepeatMasker	Unknown	78151571	78151842	519	-	.	ID="RND-6_FAMILY-8375";Tend="794";Tstart="471";shortTE="F";uid="a57ad7d6-746b-4d79-94e2-f37c869e3fff"
CM032339.1	RepeatMasker	Unknown	39841764	39842153	3436	-	.	ID="RND-1_FAMILY-53";Tend="1322";Tstart="938";shortTE="F";uid="c5590963-fca0-49dc-bc91-198c74fac6b6"
CM032339.1	RepeatMasker	Unknown	82312164	82312540	1319	-	.	ID="RND-1_FAMILY-183";Tend="1274";Tstart="903";shortTE="F";uid="947205cb-580b-48a5-a104-7821fcd4402c"
CM032339.1	RepeatMasker	DNA	45555702	45555826	863	-	.	ID="RND-5_FAMILY-2820";Tend="1723";Tstart="1599";shortTE="F";uid="2db56b15-9731-4999-8811-eedf7c225412"
CM032339.1	RepeatMasker	RC/Helitron	5027958	5030306	8492	-	.	ID="HELITRON2_AG";Tend="3692";Tstart="1396";shortTE="F";uid="b93f52d1-e3bc-40f9-be75-a976133a6c0d"
CM032339.1	RepeatMasker	LTR/Gypsy	85108312	85108435	408	-	.	ID="RND-5_FAMILY-607";Tend="141";Tstart="18";shortTE="F";uid="87a3d47c-5baf-482f-9756-c0ba91e1f895"
CM032339.1	RepeatMasker	DNA/hAT-Tip100	72227085	72227355	1039	-	.	ID="RND-6_FAMILY-4512";Tend="1464";Tstart="1182";shortTE="F";uid="36d1ee4a-0adf-4ad3-9602-22fe1720cba6"
CM032339.1	RepeatMasker	LTR/Copia	25939222	25939656	1356	-	.	ID="RND-1_FAMILY-117";Tend="1202";Tstart="719";shortTE="F";uid="508cf487-95cb-4b90-9708-c77ec31fe653"
CM032339.1	RepeatMasker	LINE/R1	8243300	8243575	1049	-	.	ID="RND-1_FAMILY-554";Tend="1090";Tstart="818";shortTE="F";uid="1b09e596-6144-423b-96ca-3a02ea277bb7"
CM032339.1	RepeatMasker	LINE/I	26634435	26634919	544	-	.	ID="RND-1_FAMILY-577";Tend="3190";Tstart="2706";shortTE="F";uid="0d246a78-e59a-45c0-a49f-01bb472cce77"
CM032339.1	RepeatMasker	Unknown	79603092	79603271	3016	-	.	ID="RND-6_FAMILY-3189";Tend="1825";Tstart="548";shortTE="F";uid="f8df3b38-56a1-43d6-85f3-1fa7a2d978b2"
CM032339.1	RepeatMasker	LTR/Gypsy	786658	787038	1399	-	.	ID="GYPSY-24_DEL-I";Tend="2814";Tstart="2574";shortTE="F";uid="56b256b7-46ad-41fb-97b5-4201fe099141"
CM032339.1	RepeatMasker	LINE/I-Jockey	64666173	64666741	574	-	.	ID="RND-6_FAMILY-2000";Tend="1357";Tstart="860";shortTE="F";uid="f349df16-76d4-4f64-aedf-d8b99f960376"
CM032339.1	RepeatMasker	DNA/TcMar-Tc1	83818617	83818996	514	-	.	ID="MARINER-N12_RPR";Tend="466";Tstart="73";shortTE="F";uid="8ae8e412-74ce-4029-8b20-8bbff58a9f4d"
CM032339.1	RepeatMasker	LINE/R1	3956776	3957046	723	-	.	ID="RND-6_FAMILY-19022";Tend="600";Tstart="357";shortTE="F";uid="3d113cc1-7728-417d-8997-5e22d930a0d1"
CM032339.1	RepeatMasker	Unknown	76654339	76656162	12211	-	.	ID="RND-1_FAMILY-86";Tend="2456";Tstart="641";shortTE="F";uid="23480a72-f2db-408f-8523-cdb503f91587"
CM032339.1	RepeatMasker	DNA/hAT	47683429	47684686	6110	-	.	ID="RND-5_FAMILY-729";TEgroup="ctg_1%7CRND-5_FAMILY-729%7C3";Tend="2016";Tstart="667";shortTE="F";uid="bd91f186-28f6-4b91-9681-acc9e6c19d0c"
CM032339.1	RepeatMasker	Unknown	50773498	50774554	4854	-	.	ID="RND-1_FAMILY-534";Tend="2105";Tstart="1011";shortTE="F";uid="d969bf8f-95f1-4325-b9b0-d0b67e2a1591"
CM032339.1	RepeatMasker	LTR/Pao	70119402	70119758	711	-	.	ID="BEL4-I_AP";Tend="1239";Tstart="883";shortTE="F";uid="f355f737-08bb-4fd8-8942-aec742e32da3"
CM032339.1	RepeatMasker	Unknown	37797218	37797418	543	-	.	ID="RND-1_FAMILY-73";Tend="935";Tstart="636";shortTE="F";uid="7543e366-30df-453e-866c-a196f5c069c8"
CM032339.1	RepeatMasker	DNA	32905660	32905896	837	-	.	ID="RND-6_FAMILY-24567";Tend="1206";Tstart="980";shortTE="F";uid="e30c0a80-b236-4908-b911-4149d6c4f799"
CM032339.1	RepeatMasker	Unknown	85375783	85376016	1733	-	.	ID="RND-1_FAMILY-36";Tend="1205";Tstart="954";shortTE="F";uid="dfcca901-3e90-45f0-91fe-e6cab029ca8a"
CM032339.1	RepeatMasker	LTR/Pao	34359889	34363644	4843	-	.	ID="RND-5_FAMILY-224";Tend="4921";Tstart="1174";shortTE="F";uid="14e52877-1bf3-453f-8fd4-b9569e4a37ed"
CM032339.1	RepeatMasker	LTR/Pao	54990507	54991060	917	-	.	ID="RND-1_FAMILY-513";Tend="803";Tstart="325";shortTE="F";uid="fdcb2544-a2fd-4e5e-9376-6f209b40413c"
CM032339.1	RepeatMasker	DNA/TcMar-Mariner	7220248	7221688	11694	-	.	ID="RND-1_FAMILY-494";Tend="2294";Tstart="866";shortTE="F";uid="988998a0-3f52-4e29-90be-b29a04e6a59e"
CM032339.1	RepeatMasker	DNA/hAT-Charlie	19933451	19934064	2254	-	.	ID="RND-6_FAMILY-2336";Tend="1509";Tstart="911";shortTE="F";uid="b697ce9a-2708-423a-b49d-868496dd83f6"
CM032339.1	RepeatMasker	DNA/hAT	22713738	22713991	776	-	.	ID="RND-5_FAMILY-1457";Tend="1163";Tstart="902";shortTE="F";uid="b922daf6-d806-4540-8ff3-2fb5b13600e9"
CM032339.1	RepeatMasker	DNA/Maverick	8453959	8454578	4195	-	.	ID="RND-1_FAMILY-330";Tend="3718";Tstart="3093";shortTE="F";uid="23ca1a1f-3f0d-4ee5-9ddb-3a388b217b20"
CM032339.1	RepeatMasker	Unknown	85578081	85578217	639	-	.	ID="RND-1_FAMILY-374";Tend="1322";Tstart="1174";shortTE="F";uid="a456403e-56d8-46f1-af76-1974aac3a242"
CM032339.1	RepeatMasker	DNA/hAT-Tip100	56583443	56584334	1552	-	.	ID="RND-6_FAMILY-1754";TEgroup="ctg_1%7CRND-6_FAMILY-1754%7C10";Tend="1912";Tstart="195";shortTE="F";uid="352f35e3-9ba3-4273-adc8-85f095857745"
CM032339.1	RepeatMasker	DNA/hAT-Tip100	75972742	75972875	639	-	.	ID="RND-1_FAMILY-475";Tend="2047";Tstart="1928";shortTE="F";uid="a84a1202-b488-4a73-af01-d347e5934b05"
CM032339.1	RepeatMasker	DNA/hAT-Tip100	33629949	33630747	2110	-	.	ID="RND-5_FAMILY-1539";Tend="955";Tstart="170";shortTE="F";uid="0404e4aa-9963-4392-81c7-f55c639be5c0"
CM032339.1	RepeatMasker	LTR/Gypsy	22638621	22638776	575	-	.	ID="GYPSY-24_DEL-I";Tend="2775";Tstart="2616";shortTE="F";uid="28e481e8-e9c9-4d14-92f9-4940a5b350c3"
CM032339.1	RepeatMasker	DNA/hAT-Ac	67163818	67164258	1755	-	.	ID="RND-4_FAMILY-1424";Tend="1595";Tstart="1012";shortTE="F";uid="bce2976d-2148-4570-a75c-3a279192cb94"
CM032339.1	RepeatMasker	LINE/I-Jockey	57575824	57575928	536	-	.	ID="RND-4_FAMILY-1693";Tend="1723";Tstart="1615";shortTE="F";uid="e02a3e96-884d-41dc-ad9d-f4cc4d7e38e3"
CM032339.1	RepeatMasker	DNA/hAT?	82940520	82940957	3540	-	.	ID="RND-6_FAMILY-10275";Tend="3729";Tstart="3290";shortTE="F";uid="059022ab-08d8-4c06-b5ec-28d0db3342b5"
CM032339.1	RepeatMasker	Unknown	9817385	9817813	1764	-	.	ID="RND-1_FAMILY-34";Tend="1312";Tstart="922";shortTE="F";uid="1b782a84-5142-4022-a4b4-711f84d404cb"
CM032339.1	RepeatMasker	DNA/P	63211166	63211581	2023	-	.	ID="RND-5_FAMILY-10134";TEgroup="ctg_1%7CRND-5_FAMILY-10134%7C4";Tend="1510";Tstart="930";shortTE="F";uid="7cd48d03-1047-473f-9a00-b24c500159be"
CM032339.1	RepeatMasker	LINE/R2	30918478	30918729	1825	-	.	ID="RND-1_FAMILY-459";Tend="896";Tstart="631";shortTE="F";uid="8129b16d-4409-4786-950c-dd6c4ffdfe2a"
CM032339.1	RepeatMasker	Unknown	54457506	54457773	1556	-	.	ID="RND-5_FAMILY-3927";Tend="1214";Tstart="949";shortTE="F";uid="7c5b68d9-f4b7-4517-9a15-61f16854be30"
CM032339.1	RepeatMasker	DNA/PIF-Harbinger	39107858	39108115	1624	-	.	ID="RND-6_FAMILY-3296";Tend="1306";Tstart="1004";shortTE="F";uid="085715e8-3dd5-4104-9120-861b67b13c2e"
CM032339.1	RepeatMasker	DNA/hAT-Tip100	22750305	22750477	592	-	.	ID="RND-4_FAMILY-1732";Tend="1408";Tstart="1230";shortTE="F";uid="23e4ee06-99b7-4865-ad89-409b809d316b"
CM032339.1	RepeatMasker	DNA/CMC-Chapaev-3	38482881	38485011	11859	-	.	ID="rnd-5_family-6410";Tend="4334";Tstart="149";shortTE="F";uid="83a436fd-328c-4757-a871-654e3537215f"
CM032339.1	RepeatMasker	Unknown	46403012	46403395	2998	-	.	ID="RND-6_FAMILY-13477";Tend="2056";Tstart="1666";shortTE="F";uid="7fd9dc94-96aa-4196-b60a-b49139ed48ac"
CM032339.1	RepeatMasker	RC/Helitron	14488884	14490292	853	-	.	ID="RND-1_FAMILY-434";TEgroup="ctg_1%7CRND-1_FAMILY-434%7C2";Tend="2541";Tstart="805";shortTE="F";uid="c691582f-2965-4d15-85de-1463ae8d493b"
CM032339.1	RepeatMasker	DNA/hAT-Tip100	72903183	72903283	467	-	.	ID="RND-6_FAMILY-2082";Tend="990";Tstart="878";shortTE="F";uid="2d985b16-7bb5-4097-a9a6-8a6bf35f3758"
CM032339.1	RepeatMasker	LINE/I	67708345	67708455	578	-	.	ID="RND-5_FAMILY-1694";Tend="1235";Tstart="1118";shortTE="F";uid="5f9728d3-5975-45a8-99b4-8b8d1b69ac6b"
CM032339.1	RepeatMasker	DNA/hAT	41995238	41995428	541	-	.	ID="RND-1_FAMILY-43";Tend="1000";Tstart="811";shortTE="F";uid="09635ce1-39ee-4111-8999-34aae8cb696c"
CM032339.1	RepeatMasker	LINE/Penelope	33903936	33906297	19545	-	.	ID="RND-6_FAMILY-7740";Tend="3713";Tstart="1340";shortTE="F";uid="b054d18b-b7f7-41a5-b2de-8f394027c3b9"
CM032339.1	RepeatMasker	LINE/R1	7848339	7848649	790	-	.	ID="RND-1_FAMILY-309";Tend="2928";Tstart="2639";shortTE="F";uid="393a803d-1b14-49c3-bb49-49c8f39d8a1a"
CM032339.1	RepeatMasker	Unknown	22658309	22658879	2255	-	.	ID="RND-5_FAMILY-3507";Tend="1392";Tstart="823";shortTE="F";uid="e88f847d-197f-4e35-8fb5-af5fd2ec6970"
CM032339.1	RepeatMasker	DNA/hAT-hAT19	26603853	26604735	5867	-	.	ID="RND-6_FAMILY-23325";Tend="1171";Tstart="275";shortTE="F";uid="b3cdc349-65c4-436a-89f4-15e9923899f2"
CM032339.1	RepeatMasker	LINE/I-Jockey	11055818	11055973	524	-	.	ID="RND-5_FAMILY-10598";Tend="1371";Tstart="1219";shortTE="F";uid="b77b163b-d6be-42fd-9d46-5dc3427d17d4"
CM032339.1	RepeatMasker	LINE/Penelope	32009176	32009305	823	-	.	ID="RND-1_FAMILY-379";Tend="774";Tstart="646";shortTE="F";uid="25265967-e19d-4888-883e-85a9abe2817b"
CM032339.1	RepeatMasker	DNA/TcMar-Mariner	22947403	22947989	1264	-	.	ID="MARINER-9_PBA";Tend="787";Tstart="184";shortTE="F";uid="ea7e96cc-8c1c-4dd8-b4a4-a493058f6ebb"
CM032339.1	RepeatMasker	DNA/TcMar-Pogo	30986852	30987341	1765	-	.	ID="RND-6_FAMILY-1418";Tend="835";Tstart="384";shortTE="F";uid="b8b0e782-0a39-4e94-af80-8c39f364c375"
CM032339.1	RepeatMasker	LTR/Pao	46488814	46490054	1166	-	.	ID="RND-1_FAMILY-425";Tend="2674";Tstart="1450";shortTE="F";uid="6c8562cc-15fd-4063-9994-fdcc896910b1"
CM032339.1	RepeatMasker	Unknown	78043724	78043829	718	-	.	ID="RND-6_FAMILY-868";Tend="982";Tstart="877";shortTE="F";uid="e32646d1-e9eb-4361-89da-46ab1d85b66f"
CM032339.1	RepeatMasker	LINE/RTE-BovB	80969782	80970607	441	-	.	ID="RTE-58_LMI";Tend="1145";Tstart="328";shortTE="F";uid="60e56664-edaa-415c-bacf-99ea7dd4b441"
CM032339.1	RepeatMasker	Unknown	27158997	27159374	408	-	.	ID="RND-1_FAMILY-507";Tend="1209";Tstart="836";shortTE="F";uid="d48c650c-64b7-45a7-855d-7579c7439556"
CM032339.1	RepeatMasker	Unknown	29059088	29059313	1247	-	.	ID="RND-5_FAMILY-5251";Tend="1395";Tstart="1147";shortTE="F";uid="d1b310e3-6455-4bdc-83b5-a7afcb06a8de"
CM032339.1	RepeatMasker	DNA/Maverick	35343768	35345525	6377	-	.	ID="RND-1_FAMILY-212";Tend="4300";Tstart="2456";shortTE="F";uid="78153b39-18ad-4879-9128-d14bda0fe3e4"
CM032339.1	RepeatMasker	LINE/I	61347148	61347272	518	-	.	ID="RND-6_FAMILY-8105";Tend="4988";Tstart="4864";shortTE="F";uid="c0a7adf5-e4e5-47eb-b9d6-1f7a8af7dfe8"
CM032339.1	RepeatMasker	Unknown	35757809	35759043	7804	-	.	ID="RND-1_FAMILY-54";Tend="3008";Tstart="780";shortTE="F";uid="5d661f5b-cdf4-409d-ada1-ed90ce272b89"
CM032339.1	RepeatMasker	LINE/RTE-BovB	85248363	85249371	594	-	.	ID="RTE-69_LMI";Tend="2657";Tstart="915";shortTE="F";uid="fd7bdc36-973a-4829-aa92-6bc584bc5533"
CM032339.1	RepeatMasker	DNA/hAT-Charlie	26404389	26404603	1369	-	.	ID="RND-1_FAMILY-461";Tend="1084";Tstart="888";shortTE="F";uid="ebd8724b-612e-429b-9f8f-faead7d2b7bf"
CM032339.1	RepeatMasker	LINE/I-Jockey	40857302	40857495	994	-	.	ID="RND-6_FAMILY-2000";Tend="1280";Tstart="1087";shortTE="F";uid="e41b9cd5-490e-49c4-a15f-05eebaae4e0a"
CM032339.1	RepeatMasker	LINE/RTE-BovB	76382712	76383114	801	-	.	ID="RND-5_FAMILY-12107";Tend="759";Tstart="383";shortTE="F";uid="02721ed5-8f0f-48f4-9960-3cf78a06a0e9"
CM032339.1	RepeatMasker	DNA/TcMar-Mariner	37736812	37736942	650	-	.	ID="RND-4_FAMILY-326";Tend="1553";Tstart="1422";shortTE="F";uid="da6d5192-8659-467f-8bfe-7f8ddbf7213e"
CM032339.1	RepeatMasker	Unknown	46864511	46865217	4684	-	.	ID="RND-1_FAMILY-183";Tend="1610";Tstart="903";shortTE="F";uid="c562486c-cb6c-4634-8ca6-2c4504662458"
CM032339.1	RepeatMasker	DNA/hAT-Tip100	117211	117390	1343	-	.	ID="RND-1_FAMILY-378";Tend="1344";Tstart="1164";shortTE="F";uid="1fe79c59-1447-46d9-b831-38cda0f03ad7"
CM032339.1	RepeatMasker	DNA/hAT-Tip100	74810131	74810325	844	-	.	ID="RND-4_FAMILY-258";Tend="1112";Tstart="908";shortTE="F";uid="c61f0dd0-92a7-489a-8170-25e449244094"
CM032339.1	RepeatMasker	Unknown	21100346	21100565	1090	-	.	ID="RND-5_FAMILY-528";Tend="1127";Tstart="911";shortTE="F";uid="8a9a271e-9b3e-4fa2-ab4e-c4f5920eb50c"
CM032339.1	RepeatMasker	Unknown	82370200	82371486	3333	-	.	ID="RND-6_FAMILY-13306";Tend="1397";Tstart="363";shortTE="F";uid="e70cbab6-72d8-4e16-bdfe-5b134a351443"
CM032339.1	RepeatMasker	Retroposon?	1227290	1227420	834	-	.	ID="RND-1_FAMILY-29";Tend="900";Tstart="780";shortTE="F";uid="2397a359-9412-44f3-bc06-18dc36dde0c2"
CM032339.1	RepeatMasker	LINE/RTE-BovB	31288113	31288786	4034	-	.	ID="RND-1_FAMILY-331";Tend="3169";Tstart="2508";shortTE="F";uid="9ea5e5fe-ff41-4757-8445-66fbe46d37e1"
CM032339.1	RepeatMasker	DNA/hAT	33135837	33136562	1552	-	.	ID="RND-4_FAMILY-333";Tend="1825";Tstart="901";shortTE="F";uid="9bad5eb7-81c4-4118-b9a3-15c5b0edb69c"
CM032339.1	RepeatMasker	DNA/TcMar-Tc1	49057689	49057955	1929	-	.	ID="RND-1_FAMILY-23";Tend="1159";Tstart="890";shortTE="F";uid="96f00e8a-a62d-484e-a191-9d3dd201bef3"
CM032339.1	RepeatMasker	DNA/TcMar-Mariner	15561407	15561690	1187	-	.	ID="RND-5_FAMILY-6572";Tend="606";Tstart="302";shortTE="F";uid="1d3aed0d-55c7-416c-bf97-4568004f11dc"
CM032339.1	RepeatMasker	LINE/Penelope	34734368	34736192	822	-	.	ID="PENELOPE-1_AEC";Tend="2386";Tstart="593";shortTE="F";uid="6e8e2dbb-8cf2-4585-adc2-1d2b5c3b0b2f"
CM032339.1	RepeatMasker	DNA/hAT-Charlie	49849921	49850412	838	-	.	ID="RND-5_FAMILY-3149";TEgroup="ctg_1%7CRND-5_FAMILY-3149%7C2";Tend="4102";Tstart="734";shortTE="F";uid="15eedadb-bdb5-4a74-8a76-548df1d3b212"
CM032339.1	RepeatMasker	Unknown	24578562	24578863	1510	-	.	ID="RND-4_FAMILY-959";Tend="1107";Tstart="803";shortTE="F";uid="6fa1c5eb-c7a7-400a-b91b-6b914cff4f58"
CM032339.1	RepeatMasker	LTR/Gypsy	39592268	39594216	16348	-	.	ID="RND-1_FAMILY-517";Tend="2601";Tstart="696";shortTE="F";uid="23c860f4-1766-4d50-b3ed-2844e0b29702"
CM032339.1	RepeatMasker	DNA/hAT-hAT19	32546165	32546480	1607	-	.	ID="HAT-N2_AP";Tend="335";Tstart="1";shortTE="F";uid="e05dc9a8-472a-44d8-aac4-a68b63539066"
CM032339.1	RepeatMasker	Unknown	50458178	50459411	7964	-	.	ID="RND-6_FAMILY-4730";Tend="1853";Tstart="638";shortTE="F";uid="6eea4aa4-d4c9-47a4-b757-9a07fc147b7d"
CM032339.1	RepeatMasker	Unknown	36053392	36053723	1443	-	.	ID="RND-5_FAMILY-3323";Tend="813";Tstart="488";shortTE="F";uid="da64a872-c61d-42c5-91f1-14314aa63625"
CM032339.1	RepeatMasker	DNA/hAT-Charlie	74814108	74814904	4764	-	.	ID="RND-1_FAMILY-98";TEgroup="ctg_1%7CRND-1_FAMILY-98%7C6";Tend="2048";Tstart="1323";shortTE="F";uid="52dbeb5f-17b8-45bf-a94e-9da03540ad6a"
CM032339.1	RepeatMasker	DNA/hAT-Ac	43089053	43089313	1394	-	.	ID="RND-5_FAMILY-874";Tend="1193";Tstart="938";shortTE="F";uid="3c4b33d0-bf16-44af-8cc4-5adb473ce4cf"
CM032339.1	RepeatMasker	LINE/L2	2957948	2958452	3624	-	.	ID="RND-1_FAMILY-167";Tend="1106";Tstart="603";shortTE="F";uid="6545976f-cde8-4e8a-baf9-108c7c56eb61"
CM032339.1	RepeatMasker	Unknown	59607601	59610211	17657	-	.	ID="RND-6_FAMILY-8375";Tend="2789";Tstart="176";shortTE="F";uid="76e2471b-f23a-4dc5-a198-4cd5ac3344be"
CM032339.1	RepeatMasker	DNA/hAT-Blackjack	33036241	33036459	1605	-	.	ID="RND-1_FAMILY-18";Tend="1176";Tstart="973";shortTE="F";uid="dcc510eb-de02-4b5b-a5bb-151b118bbe7f"
CM032339.1	RepeatMasker	DNA/hAT-hAT19	27378059	27379211	6619	-	.	ID="RND-5_FAMILY-2355";Tend="1753";Tstart="607";shortTE="F";uid="fb0868fd-862f-4ca8-8027-4b3025923e94"
CM032339.1	RepeatMasker	LINE/I-Jockey	31111638	31111962	927	-	.	ID="VINGI-40_LMI";Tend="2130";Tstart="1369";shortTE="F";uid="ed2ab7ab-3fb2-429a-a5b4-1a477340970b"
CM032339.1	RepeatMasker	LTR/Copia	32674826	32675015	476	-	.	ID="RND-1_FAMILY-117";Tend="906";Tstart="721";shortTE="F";uid="b7dd5753-6f19-4e3d-8c98-a66fac7acc12"
CM032339.1	RepeatMasker	Unknown	68805389	68805671	672	-	.	ID="RND-6_FAMILY-354";Tend="1928";Tstart="1648";shortTE="F";uid="85818504-05db-4e34-9504-46840515d9bb"
CM032339.1	RepeatMasker	Unknown	3682713	3683904	6237	-	.	ID="RND-1_FAMILY-90";Tend="1956";Tstart="775";shortTE="F";uid="bf38e5fb-a2cf-4e19-9656-d693749f8bfb"
CM032339.1	RepeatMasker	Unknown	27125272	27125742	2571	-	.	ID="RND-6_FAMILY-2412";Tend="1261";Tstart="773";shortTE="F";uid="5f5a2845-9c9d-4401-a675-388978f49ebb"
CM032339.1	RepeatMasker	Unknown	67337838	67338381	3062	-	.	ID="RND-4_FAMILY-959";Tend="1607";Tstart="1067";shortTE="F";uid="df677f49-686d-4ee2-92f6-8780f2839b02"
CM032339.1	RepeatMasker	DNA	1303201	1303522	2252	-	.	ID="RND-5_FAMILY-184";Tend="1512";Tstart="1175";shortTE="F";uid="b92c8298-987a-4084-b0f7-e4b047a84c54"
CM032339.1	RepeatMasker	DNA/hAT-hAT19	44028008	44028992	6843	-	.	ID="RND-6_FAMILY-182";Tend="2325";Tstart="1343";shortTE="F";uid="572529f3-5ef7-4c04-b3be-67369260cec8"
CM032339.1	RepeatMasker	RC/Helitron	52507310	52507593	905	-	.	ID="RND-4_FAMILY-143";Tend="1159";Tstart="887";shortTE="F";uid="764c40ff-7eba-4815-a41d-f9a620138152"
CM032339.1	RepeatMasker	DNA/TcMar-Mariner	34573951	34574263	533	-	.	ID="MARINER-N30_RPR";Tend="554";Tstart="229";shortTE="F";uid="439a2ff2-5b9f-4485-b570-4561be0e919a"
CM032339.1	RepeatMasker	LTR/Gypsy	69775205	69781314	33049	-	.	ID="RND-6_FAMILY-1340";Tend="6636";Tstart="488";shortTE="F";uid="c9f98a87-85c1-4955-8980-87562b703e01"
CM032339.1	RepeatMasker	Unknown	42955349	42956203	3726	-	.	ID="RND-1_FAMILY-131";Tend="1832";Tstart="984";shortTE="F";uid="567ec6d8-d0ac-471e-a8cd-8af859749c6d"
CM032339.1	RepeatMasker	Unknown	11918993	11919099	760	-	.	ID="RND-4_FAMILY-44";Tend="1038";Tstart="928";shortTE="F";uid="0e021dc7-7e17-4ebf-89a5-d530a95d0103"
CM032339.1	RepeatMasker	Unknown	79427438	79427916	3277	-	.	ID="RND-5_FAMILY-2023";Tend="1304";Tstart="813";shortTE="F";uid="3aca9c40-52ec-4dae-8341-dfe237b2c33a"
CM032339.1	RepeatMasker	LTR/Pao	22300495	22300697	763	-	.	ID="RND-5_FAMILY-6297";Tend="2500";Tstart="2344";shortTE="F";uid="cab301ea-5cbd-4d3b-93e7-a24280ed2f96"
CM032339.1	RepeatMasker	DNA/hAT-Charlie	51930987	51931304	1184	-	.	ID="RND-5_FAMILY-550";Tend="1466";Tstart="1046";shortTE="F";uid="b1a58f86-5fd3-4dbd-923d-9088726ca2ca"
CM032339.1	RepeatMasker	DNA/hAT	4251181	4251731	3455	-	.	ID="RND-1_FAMILY-525";Tend="1862";Tstart="1302";shortTE="F";uid="3e49805d-1e8c-43ca-a338-1cb0192a2f19"
CM032339.1	RepeatMasker	Unknown	6358417	6359338	5673	-	.	ID="RND-6_FAMILY-17292";Tend="1908";Tstart="1011";shortTE="F";uid="98af5d8c-82ef-40f4-8e85-36859ea60d8b"
CM032339.1	RepeatMasker	Unknown	8522982	8523243	1519	-	.	ID="RND-1_FAMILY-60";Tend="1197";Tstart="942";shortTE="F";uid="ca2339dc-6727-4ce3-bf91-658fae29c970"
CM032339.1	RepeatMasker	DNA/TcMar-Tc1	46100055	46100379	469	-	.	ID="MARINER-84_HSAL";Tend="1039";Tstart="697";shortTE="F";uid="75a9ab9d-aef0-41dd-be90-46d1e60fb602"
CM032339.1	RepeatMasker	Unknown	2621665	2621834	1019	-	.	ID="RND-1_FAMILY-258";Tend="1161";Tstart="991";shortTE="F";uid="87fb30f9-6f60-4e9e-bb24-c373e80a21cf"
CM032339.1	RepeatMasker	Retroposon?	77860664	77860828	761	-	.	ID="RND-1_FAMILY-29";Tend="941";Tstart="781";shortTE="F";uid="fccbfc62-80bd-484d-87f6-33449c441699"
CM032339.1	RepeatMasker	Unknown	79032619	79032912	1177	-	.	ID="RND-6_FAMILY-7835";Tend="1204";Tstart="934";shortTE="F";uid="64667774-b8ef-4b60-9404-f941c2709a24"
CM032339.1	RepeatMasker	LINE/Penelope	5978801	5979007	676	-	.	ID="RND-1_FAMILY-251";Tend="3474";Tstart="3253";shortTE="F";uid="2b12d462-9454-4102-b0ec-de39757b96ef"
CM032339.1	RepeatMasker	DNA/hAT	65467508	65467667	780	-	.	ID="RND-1_FAMILY-484";Tend="851";Tstart="690";shortTE="F";uid="e14e7197-3f86-4536-99c8-2fc2624e4e5a"
CM032339.1	RepeatMasker	LINE/RTE-BovB	72149796	72150305	700	-	.	ID="RTE-10_LMI";Tend="913";Tstart="405";shortTE="F";uid="ee681b94-e123-4722-bdd8-f0f52e846505"
CM032339.1	RepeatMasker	DNA/TcMar-Tc1	55577674	55579031	10800	-	.	ID="RND-5_FAMILY-582";Tend="2191";Tstart="819";shortTE="F";uid="4725a79d-bcf1-4226-b8c7-428f5b264597"
CM032339.1	RepeatMasker	LTR/Copia	71863369	71866392	1384	-	.	ID="COPIA-9_LH-I";Tend="3986";Tstart="899";shortTE="F";uid="1eb35d46-5d5e-4ee6-9a8b-3f653f05e8fb"
CM032339.1	RepeatMasker	DNA/hAT	61950624	61950872	967	-	.	ID="RND-3_FAMILY-31";Tend="1448";Tstart="1167";shortTE="F";uid="200a1714-ec26-4c16-8ffe-5e3c655234a2"
CM032339.1	RepeatMasker	Unknown	41164074	41164267	644	-	.	ID="RND-6_FAMILY-1136";Tend="1624";Tstart="1433";shortTE="F";uid="127b9924-0d21-4ae7-ac7c-0cbf7da5e8a3"
CM032339.1	RepeatMasker	DNA/hAT-Charlie	73917777	73918075	2242	-	.	ID="RND-1_FAMILY-172";Tend="1196";Tstart="916";shortTE="F";uid="b4ef3a1f-f818-43f7-bca7-10f475c76e8b"
CM032339.1	RepeatMasker	Unknown	54294337	54294497	1036	-	.	ID="RND-1_FAMILY-320";Tend="1316";Tstart="1154";shortTE="F";uid="64d75ef6-69fe-4e45-9e8d-5322d9360e61"
CM032339.1	RepeatMasker	DNA/P	73470603	73472709	2260	-	.	ID="P-4_AP";Tend="3410";Tstart="1289";shortTE="F";uid="4307a0a6-bbb1-4227-b8d8-7c392136022d"
CM032339.1	RepeatMasker	Unknown	85756265	85756460	1172	-	.	ID="RND-6_FAMILY-7835";Tend="1206";Tstart="1016";shortTE="F";uid="3d3a095e-6fe4-4063-9b11-c744eb772764"
CM032339.1	RepeatMasker	Unknown	55981736	55981895	921	-	.	ID="RND-5_FAMILY-1937";Tend="1137";Tstart="987";shortTE="F";uid="37b82355-c571-42dd-bbb4-317c7ec9ffb9"
CM032339.1	RepeatMasker	LTR/Gypsy	76060573	76062942	2245	-	.	ID="GYPSY-10_CFL-I";TEgroup="ctg_1%7CGYPSY-10_CFL-I%7C1";Tend="2945";Tstart="272";shortTE="F";uid="8b3e98d1-c549-40b0-8c99-c6fcd91d4304"
CM032339.1	RepeatMasker	Unknown	77441591	77441896	1555	-	.	ID="RND-6_FAMILY-7835";Tend="1231";Tstart="931";shortTE="F";uid="b6bbb4e1-780a-46be-b163-0ece12732d5f"
CM032339.1	RepeatMasker	LTR/Gypsy	19793543	19793670	419	-	.	ID="RND-5_FAMILY-607";Tend="5637";Tstart="5509";shortTE="F";uid="e29b07b5-87de-4e9d-95c2-525365c8e639"
CM032339.1	RepeatMasker	LINE/I-Jockey	24771155	24772142	667	-	.	ID="RND-5_FAMILY-4900";TEgroup="ctg_1%7CRND-5_FAMILY-4900%7C2";Tend="2160";Tstart="1032";shortTE="F";uid="fc2fdf08-0c5c-4035-bd6c-6933d0089e37"
CM032339.1	RepeatMasker	Unknown	10043026	10043598	3550	-	.	ID="RND-6_FAMILY-736";Tend="1469";Tstart="909";shortTE="F";uid="dbc96759-0174-4c04-851a-f8726c143308"
CM032339.1	RepeatMasker	Unknown	43027530	43028461	2827	-	.	ID="RND-6_FAMILY-1688";Tend="2268";Tstart="1349";shortTE="F";uid="09ffa8eb-6afd-4116-890b-a8466c33352e"
CM032339.1	RepeatMasker	LINE/I-Jockey	86684844	86686327	6352	-	.	ID="RND-6_FAMILY-11089";Tend="1368";Tstart="21";shortTE="F";uid="6598c411-0e95-4635-93a5-d55f9f0b1613"
CM032339.1	RepeatMasker	Unknown	3650745	3651192	1762	-	.	ID="RND-1_FAMILY-34";Tend="1268";Tstart="909";shortTE="F";uid="372754db-c616-41eb-b0a8-325e924c37f8"
CM032339.1	RepeatMasker	DNA/hAT-Ac	62637215	62637335	857	-	.	ID="RND-4_FAMILY-1424";Tend="1514";Tstart="1395";shortTE="F";uid="b1b4226e-334f-425c-a61b-c433339c8e9b"
CM032339.1	RepeatMasker	RC/Helitron	9181142	9181670	2809	-	.	ID="RND-6_FAMILY-4963";Tend="1623";Tstart="1087";shortTE="F";uid="e9706631-e692-4bbc-a4a5-d8ddbe9c19c2"
CM032339.1	RepeatMasker	Unknown	26113026	26113422	1176	-	.	ID="RND-6_FAMILY-427";Tend="962";Tstart="613";shortTE="F";uid="7a7dbf66-90fe-46db-8a91-349fe865c1fb"
CM032339.1	RepeatMasker	DNA/TcMar-Tc1	53275918	53276045	419	-	.	ID="MARINER-13_RPR";Tend="533";Tstart="400";shortTE="F";uid="0fad99c0-6a4a-49fa-8a49-14f71eb32747"
CM032339.1	RepeatMasker	Unknown	66609612	66609929	883	-	.	ID="RND-5_FAMILY-4140";Tend="1413";Tstart="1034";shortTE="F";uid="c70b99a1-adb5-472e-b61b-405acf4d95bc"
CM032339.1	RepeatMasker	DNA/hAT	85852143	85852316	489	-	.	ID="RND-1_FAMILY-72";Tend="1085";Tstart="913";shortTE="F";uid="54125102-1185-4d61-9b62-e08d2edd1e00"
CM032339.1	RepeatMasker	LINE/I	41174443	41175255	5761	-	.	ID="RND-5_FAMILY-1684";Tend="1420";Tstart="625";shortTE="F";uid="168c6ddf-e613-4c45-a550-4239836b6636"
CM032339.1	RepeatMasker	DNA/P	41858965	41859230	449	-	.	ID="RND-1_FAMILY-377";Tend="1524";Tstart="1258";shortTE="F";uid="7248e264-a671-45b5-8333-bc323edde5dc"
CM032339.1	RepeatMasker	DNA/hAT-Ac	53107276	53107419	971	-	.	ID="RND-1_FAMILY-235";Tend="1026";Tstart="887";shortTE="F";uid="696fda83-3c59-4eaa-b580-e0c4a34a3662"
CM032339.1	RepeatMasker	DNA/Maverick	38428735	38430943	14992	-	.	ID="RND-1_FAMILY-149";Tend="3219";Tstart="1009";shortTE="F";uid="e83854e2-a0c5-44f3-8cf2-332d07f1a5ce"
CM032339.1	RepeatMasker	DNA/hAT-Tip100	22805717	22805827	404	-	.	ID="RND-5_FAMILY-2259";Tend="986";Tstart="883";shortTE="F";uid="b4d24f27-277e-4dec-8509-27f643b4e6b0"
CM032339.1	RepeatMasker	Unknown	52503792	52504013	507	-	.	ID="RND-1_FAMILY-69";Tend="1269";Tstart="1017";shortTE="F";uid="b0bcc7c6-eaff-4c7f-93de-57f317987abf"
CM032339.1	RepeatMasker	Unknown	33068944	33069550	2392	-	.	ID="RND-5_FAMILY-641";Tend="1614";Tstart="900";shortTE="F";uid="fa05954c-826f-45ae-89f4-87907d2f7152"
CM032339.1	RepeatMasker	DNA/hAT	56711593	56714177	20119	-	.	ID="RND-1_FAMILY-484";Tend="3326";Tstart="715";shortTE="F";uid="e7eda91b-7d6f-49b5-96af-98b12dcbf055"
CM032339.1	RepeatMasker	LINE/RTE-BovB	5243393	5245604	2118	-	.	ID="RTE-4_LMI";Tend="3341";Tstart="1117";shortTE="F";uid="3da29fc9-678b-42c0-880e-6e53f6683c85"
CM032339.1	RepeatMasker	DNA/hAT	5604991	5606601	6733	-	.	ID="RND-1_FAMILY-484";Tend="2267";Tstart="656";shortTE="F";uid="1a17360b-0ea8-4a1b-b9f8-973c68a35008"
CM032339.1	RepeatMasker	Unknown	4636341	4637579	7692	-	.	ID="RND-5_FAMILY-20557";TEgroup="ctg_1%7CRND-5_FAMILY-20557%7C6";Tend="2812";Tstart="1064";shortTE="F";uid="f52c9338-d8b0-47c2-b402-1217402edd4c"
CM032339.1	RepeatMasker	LINE/R1	57876017	57879088	23468	-	.	ID="RND-6_FAMILY-1863";Tend="3163";Tstart="145";shortTE="F";uid="60868415-0593-4dd8-a4e1-af362ba16ba8"
CM032339.1	RepeatMasker	LINE/L2	82935139	82935983	2632	-	.	ID="RND-1_FAMILY-77";Tend="3278";Tstart="2416";shortTE="F";uid="65978243-27af-474d-a440-e8eee1c7db71"
CM032339.1	RepeatMasker	Unknown	14636658	14636922	2224	-	.	ID="RND-1_FAMILY-155";Tend="1220";Tstart="956";shortTE="F";uid="c2c9fd05-e3c3-4e96-81a2-250aa5eb602b"
CM032339.1	RepeatMasker	LTR/Pao	57847154	57847489	2450	-	.	ID="RND-5_FAMILY-6297";Tend="1837";Tstart="1487";shortTE="F";uid="dbfaf02d-d65e-4f3f-82eb-40822218c05f"
CM032339.1	RepeatMasker	LTR/Gypsy	9501048	9501169	474	-	.	ID="RND-1_FAMILY-214";Tend="859";Tstart="744";shortTE="F";uid="19c7d0b1-ee87-4d50-b08b-a423972f4e37"
CM032339.1	RepeatMasker	LINE/I-Jockey	36377217	36377879	1608	-	.	ID="RND-6_FAMILY-998";Tend="2683";Tstart="2129";shortTE="F";uid="c1447232-715c-4cd7-99f3-7a09f4f04714"
CM032339.1	RepeatMasker	Unknown	73748167	73748376	436	-	.	ID="RND-1_FAMILY-42";Tend="3051";Tstart="2820";shortTE="F";uid="857e6097-b19c-47ab-8db8-e2793c3286f6"
CM032339.1	RepeatMasker	DNA/MULE-NOF	271289	271643	478	-	.	ID="RND-5_FAMILY-7093";Tend="3656";Tstart="3320";shortTE="F";uid="d2a9758d-6e38-4b7f-9346-3c9de9c85ef7"
CM032339.1	RepeatMasker	Unknown	70979354	70979596	1479	-	.	ID="RND-1_FAMILY-69";Tend="1097";Tstart="863";shortTE="F";uid="c3c975b0-a974-4d93-9510-59252a882422"
CM032339.1	RepeatMasker	DNA/TcMar-Mariner	61223649	61225004	11225	-	.	ID="RND-1_FAMILY-494";Tend="2217";Tstart="860";shortTE="F";uid="f8939453-84f0-4f23-ad15-52c1eb529c13"
CM032339.1	RepeatMasker	Unknown	8758052	8758262	968	-	.	ID="RND-5_FAMILY-750";Tend="1209";Tstart="918";shortTE="F";uid="c129de50-51ee-42e1-bc52-443da54b2ddd"
CM032339.1	RepeatMasker	LINE/I-Jockey	72044964	72045616	1139	-	.	ID="RND-5_FAMILY-1920";Tend="3588";Tstart="3175";shortTE="F";uid="fb95f1c6-10c4-4583-9c02-53b365c8a697"
CM032339.1	RepeatMasker	Unknown	56278603	56278735	691	-	.	ID="RND-1_FAMILY-321";Tend="1296";Tstart="1142";shortTE="F";uid="25ef6539-4817-43d3-9556-8d23826ceb59"
CM032339.1	RepeatMasker	Unknown	23777453	23777713	1440	-	.	ID="RND-5_FAMILY-3425";Tend="1182";Tstart="925";shortTE="F";uid="f34db6aa-7d45-4dce-b1ca-3fb29c0187ab"
CM032339.1	RepeatMasker	Unknown	16392086	16392324	1510	-	.	ID="RND-6_FAMILY-7835";Tend="1225";Tstart="969";shortTE="F";uid="3daa6564-31c7-458d-9d30-1ccea1620212"
CM032339.1	RepeatMasker	DNA/hAT	37371079	37372021	7346	-	.	ID="RND-1_FAMILY-484";Tend="3499";Tstart="2553";shortTE="F";uid="7068ff09-5acc-470a-9f89-6e706077e6aa"
CM032339.1	RepeatMasker	LINE/I-Jockey	33620954	33621876	1357	-	.	ID="RND-6_FAMILY-12557";Tend="1503";Tstart="600";shortTE="F";uid="0274d56d-9799-4a62-99f6-1295c6dd4e79"
CM032339.1	RepeatMasker	LINE/RTE-BovB	65478500	65478651	748	-	.	ID="RND-5_FAMILY-1491";Tend="2808";Tstart="2653";shortTE="F";uid="5ddc94fc-ff2c-4404-aa88-51f70813186b"
CM032339.1	RepeatMasker	LINE/L2	47104330	47104573	1553	-	.	ID="RND-1_FAMILY-77";Tend="744";Tstart="458";shortTE="F";uid="d2e341c8-cc77-4f01-bb43-8e8b14af5bb0"
CM032339.1	RepeatMasker	DNA/hAT-Ac	40721983	40722265	1423	-	.	ID="RND-5_FAMILY-3365";Tend="2834";Tstart="2613";shortTE="F";uid="33abe045-6f4a-43eb-b1ae-7a96ed02e0d9"
CM032339.1	RepeatMasker	Unknown	80024574	80025146	3289	-	.	ID="RND-5_FAMILY-3927";Tend="1558";Tstart="950";shortTE="F";uid="9208847b-b5a1-4bc5-bf25-ef26891df598"
CM032339.1	RepeatMasker	Unknown	48567036	48567167	542	-	.	ID="RND-5_FAMILY-3256";Tend="1043";Tstart="913";shortTE="F";uid="a4bb95a4-719b-4929-a83c-a83cd78cbc9c"
CM032339.1	RepeatMasker	LINE/I-Jockey	14663261	14663446	1052	-	.	ID="RND-6_FAMILY-12521";Tend="2406";Tstart="2236";shortTE="F";uid="a6ca84a2-6540-4690-9ecd-cada8b462ae7"
CM032339.1	RepeatMasker	DNA/hAT	33110065	33110177	529	-	.	ID="RND-3_FAMILY-31";Tend="1092";Tstart="975";shortTE="F";uid="efbb8bf2-e3f5-415b-85e8-098cb3bff610"
CM032339.1	RepeatMasker	DNA/TcMar-Mariner	72823634	72824274	1922	-	.	ID="RND-5_FAMILY-885";TEgroup="ctg_1%7CRND-5_FAMILY-885%7C13";Tend="1802";Tstart="955";shortTE="F";uid="1db9659c-d171-43c4-a905-555c72331312"
CM032339.1	RepeatMasker	DNA/hAT	10035620	10035881	595	-	.	ID="RND-4_FAMILY-333";Tend="1849";Tstart="1549";shortTE="F";uid="e8b6b94e-293b-4cf9-824b-5ef0bdb013f6"
CM032339.1	RepeatMasker	Unknown	35723697	35725347	10560	-	.	ID="RND-6_FAMILY-1389";Tend="3013";Tstart="1315";shortTE="F";uid="5331f80b-b7c6-4048-b065-aeccc3ebfd46"
CM032339.1	RepeatMasker	Unknown	82948019	82948138	455	-	.	ID="RND-1_FAMILY-95";Tend="169";Tstart="50";shortTE="F";uid="057a66c3-ae60-4f08-9961-9c293b62802b"
CM032339.1	RepeatMasker	DNA/hAT-Tip100	67218181	67218358	723	-	.	ID="RND-6_FAMILY-379";Tend="1404";Tstart="1235";shortTE="F";uid="1cdf5080-2d01-46c1-be8e-e31631bec41c"
CM032339.1	RepeatMasker	LTR/Pao	46724023	46726858	11304	-	.	ID="RND-6_FAMILY-7191";Tend="4745";Tstart="2742";shortTE="F";uid="ee6dbfb9-bdf0-4088-a2ad-35ed3fc08baa"
CM032339.1	RepeatMasker	Unknown	77337733	77338011	1204	-	.	ID="RND-4_FAMILY-402";Tend="1274";Tstart="972";shortTE="F";uid="7b5d7f7e-ac20-469c-bebd-1b9d30834a94"
CM032339.1	RepeatMasker	Unknown	68241112	68241428	2364	-	.	ID="RND-6_FAMILY-38224";Tend="1243";Tstart="941";shortTE="F";uid="fe1cd0db-ae68-4eb5-b1ce-c80f0c066183"
CM032339.1	RepeatMasker	DNA/hAT-Tip100	23881985	23882275	1152	-	.	ID="RND-4_FAMILY-258";Tend="1111";Tstart="844";shortTE="F";uid="9517005e-1e46-4f42-9790-d3ba62857b8f"
CM032339.1	RepeatMasker	LINE/RTE-BovB	28894952	28898166	4662	-	.	ID="RTE-33_LMI";Tend="3294";Tstart="106";shortTE="F";uid="d81665d7-c7ff-44ab-a1cb-90fd303a1af0"
CM032339.1	RepeatMasker	LINE/RTE-BovB	4198939	4199374	1747	-	.	ID="RND-6_FAMILY-2056";Tend="3136";Tstart="2705";shortTE="F";uid="6267f74d-068b-4ae3-83d1-5c8ca10765d2"
CM032339.1	RepeatMasker	DNA/hAT	70936724	70937156	2239	-	.	ID="RND-6_FAMILY-5934";Tend="1416";Tstart="929";shortTE="F";uid="3bac9374-4788-480a-bb62-9ed87c9582ee"
CM032339.1	RepeatMasker	LTR/Pao	10908422	10909315	1138	-	.	ID="BEL4-I_AP";Tend="5442";Tstart="4537";shortTE="F";uid="4c42468d-4256-42fa-b0e1-cc47245c522d"
CM032339.1	RepeatMasker	Unknown	63201632	63201902	1752	-	.	ID="RND-1_FAMILY-69";Tend="1113";Tstart="831";shortTE="F";uid="0af45235-4eb2-4edf-a49f-259f584e8030"
CM032339.1	RepeatMasker	LINE/I-Jockey	83948371	83951583	24861	-	.	ID="RND-5_FAMILY-4603";Tend="3344";Tstart="143";shortTE="F";uid="b3416e05-81d4-410d-99b2-3d38e379ecab"
CM032339.1	RepeatMasker	Unknown	63136355	63136538	1188	-	.	ID="RND-1_FAMILY-60";Tend="1160";Tstart="981";shortTE="F";uid="f422b969-5fc2-4f56-95d6-5a55bea1003b"
CM032339.1	RepeatMasker	Unknown	49553783	49554137	2174	-	.	ID="RND-5_FAMILY-9028";Tend="1300";Tstart="946";shortTE="F";uid="f3085ae9-0f2e-45c5-ab98-4b40afe59360"
CM032339.1	RepeatMasker	DNA/hAT-Ac	75719160	75719698	2627	-	.	ID="RND-1_FAMILY-178";Tend="1712";Tstart="1220";shortTE="F";uid="db26e0f5-bb5c-4ead-af2d-3709ad1f86d3"
CM032339.1	RepeatMasker	LINE/I-Jockey	85402646	85405946	28965	-	.	ID="RND-6_FAMILY-422";Tend="3735";Tstart="478";shortTE="F";uid="b4222811-4afa-413a-9cfb-a19f31358ee5"
CM032339.1	RepeatMasker	DNA/hAT-hAT19	58571077	58571838	1091	-	.	ID="RND-6_FAMILY-10401";Tend="1004";Tstart="234";shortTE="F";uid="7f58e055-58f3-4698-860a-6648472d49d7"
CM032339.1	RepeatMasker	DNA/hAT-hAT19	22744433	22744616	927	-	.	ID="RND-5_FAMILY-3080";Tend="1047";Tstart="872";shortTE="F";uid="8e08124f-ffe8-4619-bd52-40354526fe6b"
CM032339.1	RepeatMasker	DNA/TcMar-Mariner	26891672	26893014	10919	-	.	ID="RND-5_FAMILY-6845";Tend="2103";Tstart="741";shortTE="F";uid="74b5ab4a-de2b-4921-9460-a71cfda423cb"
CM032339.1	RepeatMasker	DNA/hAT-Charlie	2127137	2128772	586	-	.	ID="HAT-1_DAN";Tend="2897";Tstart="1276";shortTE="F";uid="2158fc12-926c-4440-acee-7207435fcfd4"
CM032339.1	RepeatMasker	DNA/TcMar-Tc1	56475329	56476714	5737	-	.	ID="MARINER-N29_HSAL";Tend="1636";Tstart="313";shortTE="F";uid="1ac8bccb-0e7e-4b9c-aa6f-884099f7f262"
CM032339.1	RepeatMasker	Unknown	18946076	18946310	1221	-	.	ID="RND-1_FAMILY-26";Tend="1094";Tstart="863";shortTE="F";uid="2afb1527-8056-4f04-bae3-95905d0cb69d"
CM032339.1	RepeatMasker	Unknown	30996991	30999298	8032	-	.	ID="RND-6_FAMILY-321";Tend="2252";Tstart="1";shortTE="F";uid="4b1c86e6-4a22-463d-99c5-d45800c2417a"
CM032339.1	RepeatMasker	DNA/hAT	36833590	36833718	770	-	.	ID="RND-6_FAMILY-779";Tend="1391";Tstart="1262";shortTE="F";uid="5544ab13-c6c4-45a7-b73d-4e360c3c1fac"
CM032339.1	RepeatMasker	DNA/hAT-Tip100	25521571	25521920	1809	-	.	ID="RND-1_FAMILY-475";Tend="2054";Tstart="1698";shortTE="F";uid="4b3499b6-cd5e-48d1-9d7b-096a414bd99f"
CM032339.1	RepeatMasker	DNA	28359950	28360148	463	-	.	ID="TTAA9_AP";Tend="206";Tstart="1";shortTE="F";uid="20f5fb62-ec81-42d6-a02b-9046ae60077a"
CM032339.1	RepeatMasker	Unknown	16513619	16514528	4814	-	.	ID="RND-1_FAMILY-534";Tend="2165";Tstart="1236";shortTE="F";uid="5ec3fc85-069b-47e4-8612-5414b52cc199"
CM032339.1	RepeatMasker	Unknown	39171594	39171805	922	-	.	ID="RND-6_FAMILY-4760";Tend="1136";Tstart="916";shortTE="F";uid="8d88e22d-c121-4151-9cb9-251590dc9e9c"
CM032339.1	RepeatMasker	LTR/Gypsy	48828960	48829179	488	-	.	ID="RND-1_FAMILY-279";Tend="870";Tstart="662";shortTE="F";uid="3d15cb60-83e4-46d5-b200-cbe7a72e1259"
CM032339.1	RepeatMasker	DNA/Maverick	68552752	68556981	36557	-	.	ID="RND-5_FAMILY-3631";Tend="4755";Tstart="525";shortTE="F";uid="cd08743e-364a-4ad6-99b9-2b26f06b87fb"
CM032339.1	RepeatMasker	DNA/hAT-Tip100	83348967	83350968	4199	-	.	ID="RND-5_FAMILY-1539";Tend="1995";Tstart="133";shortTE="F";uid="b7c4ef8c-e088-4071-9488-22026f13e8a7"
CM032339.1	RepeatMasker	DNA/hAT-Tip100	52937161	52937323	851	-	.	ID="RND-4_FAMILY-1732";Tend="1397";Tstart="1240";shortTE="F";uid="d80e83a5-3e5e-4f26-bb32-1105da95e451"
CM032339.1	RepeatMasker	RC/Helitron	1715090	1715848	4861	-	.	ID="RND-1_FAMILY-211";Tend="4426";Tstart="3658";shortTE="F";uid="a89dd578-d02b-4216-8b71-11e073828a8c"
CM032339.1	RepeatMasker	LTR/Pao	71914411	71916847	21488	-	.	ID="RND-1_FAMILY-503";Tend="5439";Tstart="2990";shortTE="F";uid="63c77eed-6bb1-483f-a25c-2fc7e679c5cc"
CM032339.1	RepeatMasker	Unknown	81955178	81955437	648	-	.	ID="RND-1_FAMILY-250";Tend="1051";Tstart="789";shortTE="F";uid="17a92c1c-ffab-4fe1-a208-e532178116a6"
CM032339.1	RepeatMasker	LTR/Pao	18386761	18387216	429	-	.	ID="RND-1_FAMILY-518";Tend="1202";Tstart="716";shortTE="F";uid="2ea4bef7-c276-40e4-a2e7-fb2def7d1d26"
CM032339.1	RepeatMasker	LTR/Gypsy	38950422	38951376	1786	-	.	ID="RND-6_FAMILY-1472";Tend="1906";Tstart="949";shortTE="F";uid="ce3b222f-890f-4ba5-81e7-6d1b358dce02"
CM032339.1	RepeatMasker	Unknown	25856267	25856513	1782	-	.	ID="RND-1_FAMILY-60";Tend="1197";Tstart="943";shortTE="F";uid="15aeb674-3d37-4068-89b9-d9e015a18495"
CM032339.1	RepeatMasker	DNA/P	74609025	74609526	2282	-	.	ID="RND-5_FAMILY-10134";Tend="1521";Tstart="1028";shortTE="F";uid="f832707d-0d4a-4872-9cd6-739edc1b1cf0"
CM032339.1	RepeatMasker	Unknown	79649843	79650163	1789	-	.	ID="RND-1_FAMILY-90";Tend="1885";Tstart="1561";shortTE="F";uid="c3dfecd4-c0c4-4ae9-898c-89ea728efe27"
CM032339.1	RepeatMasker	LINE/R1	374225	374696	2151	-	.	ID="RND-1_FAMILY-309";Tend="3490";Tstart="3052";shortTE="F";uid="3d0f4d76-69bf-480f-9b76-973a1a646c57"
CM032339.1	RepeatMasker	Unknown	31073941	31080324	16964	-	.	ID="RND-6_FAMILY-321";Tend="2252";Tstart="1";shortTE="F";uid="695cbe2c-ed6d-41bb-95a2-fc14e5a4f1aa"
CM032339.1	RepeatMasker	Unknown	63297903	63298042	842	-	.	ID="RND-1_FAMILY-93";Tend="1229";Tstart="1107";shortTE="F";uid="765bb601-1c1b-423b-b191-a4149db1cee7"
CM032339.1	RepeatMasker	DNA/hAT	86295688	86295855	1339	-	.	ID="RND-1_FAMILY-43";Tend="2223";Tstart="2057";shortTE="F";uid="626deb21-f775-4d55-9974-b21d4090dc7e"
CM032339.1	RepeatMasker	Unknown	4173144	4173434	1558	-	.	ID="RND-5_FAMILY-13";Tend="1453";Tstart="1165";shortTE="F";uid="ba969568-b312-4c07-ae62-63fef6411aca"
CM032339.1	RepeatMasker	LTR/Pao	1853952	1854245	2032	-	.	ID="RND-5_FAMILY-7570";Tend="1924";Tstart="1630";shortTE="F";uid="561afc92-289d-48bf-881b-cf39f6071df5"
CM032339.1	RepeatMasker	DNA/hAT-Ac	84011141	84011414	1711	-	.	ID="RND-5_FAMILY-874";Tend="1116";Tstart="833";shortTE="F";uid="beea0fc5-8f0f-435c-af2b-d73776b666ed"
CM032339.1	RepeatMasker	Unknown	56350458	56350762	482	-	.	ID="RND-4_FAMILY-128";Tend="1624";Tstart="1316";shortTE="F";uid="ef407514-5324-4047-b827-15ac4585fe57"
CM032339.1	RepeatMasker	DNA/hAT-Tip100	47419036	47419453	2903	-	.	ID="RND-5_FAMILY-2985";Tend="1326";Tstart="911";shortTE="F";uid="be6e51ae-307c-4e71-b4a4-78e5787d8d9c"
CM032339.1	RepeatMasker	LINE/Penelope	45207903	45211625	29307	-	.	ID="RND-1_FAMILY-56";Tend="4678";Tstart="982";shortTE="F";uid="d57447b1-f376-4421-9705-f089cf642962"
CM032339.1	RepeatMasker	DNA/hAT	26886071	26886673	4797	-	.	ID="RND-1_FAMILY-484";Tend="1876";Tstart="1274";shortTE="F";uid="2c30d21a-1c71-44ef-9163-f245aa6bff71"
CM032339.1	RepeatMasker	RC/Helitron	1382316	1382549	1361	-	.	ID="RND-5_FAMILY-732";Tend="1015";Tstart="778";shortTE="F";uid="6ec7afe2-8d37-4cbd-b432-d7fd4b6c682c"
CM032339.1	RepeatMasker	DNA/hAT-Blackjack	75131824	75132241	2262	-	.	ID="RND-6_FAMILY-13118";TEgroup="ctg_1%7CRND-6_FAMILY-13118%7C3";Tend="1277";Tstart="731";shortTE="F";uid="f570bb31-1e4d-4bfb-8146-2687372ed44f"
CM032339.1	RepeatMasker	Unknown	77019357	77019698	1003	-	.	ID="RND-5_FAMILY-3762";Tend="1232";Tstart="811";shortTE="F";uid="28614309-21cb-4f08-ab5d-c13c18af6cb5"
CM032339.1	RepeatMasker	DNA/TcMar-Mariner	53276791	53277035	448	-	.	ID="MARINER-N24_LMI";Tend="925";Tstart="681";shortTE="F";uid="4243d9da-d3ef-47b8-9237-3215d49bf98b"
CM032339.1	RepeatMasker	Unknown	25669160	25670003	671	-	.	ID="RND-6_FAMILY-5917";Tend="1830";Tstart="936";shortTE="F";uid="f4a1ac85-6cdf-4548-812f-e9c7aca9364d"
CM032339.1	RepeatMasker	LTR/Gypsy	42051752	42051881	1187	-	.	ID="RND-5_FAMILY-8400";Tend="2899";Tstart="1798";shortTE="F";uid="e0daa6b7-1c1c-4240-85ab-190f10e62346"
CM032339.1	RepeatMasker	DNA/hAT	9646780	9646906	415	-	.	ID="RND-1_FAMILY-525";Tend="889";Tstart="758";shortTE="F";uid="3d357fbf-f199-40a9-ab84-54291ac38904"
CM032339.1	RepeatMasker	Unknown	44851381	44851530	1112	-	.	ID="RND-1_FAMILY-37";Tend="1124";Tstart="997";shortTE="F";uid="28984135-8a08-4891-b376-db4a3cbeecfd"
CM032339.1	RepeatMasker	DNA/hAT-hAT19	35686678	35687356	3272	-	.	ID="RND-6_FAMILY-13380";Tend="1903";Tstart="1265";shortTE="F";uid="d57e0d65-8b2c-40a5-a69f-75e74524b416"
CM032339.1	RepeatMasker	Unknown	48769447	48769618	1007	-	.	ID="RND-5_FAMILY-3179";Tend="1369";Tstart="1192";shortTE="F";uid="9cce41aa-2921-43dd-ab62-319c98850dab"
CM032339.1	RepeatMasker	DNA/TcMar-Tigger	19734693	19734838	648	-	.	ID="RND-6_FAMILY-4152";Tend="262";Tstart="118";shortTE="F";uid="3018eeed-969a-4f6a-b6a9-ad41e217a3b8"
CM032339.1	RepeatMasker	RC/Helitron	32032953	32033675	4853	-	.	ID="RND-6_FAMILY-1270";Tend="1347";Tstart="606";shortTE="F";uid="d0fd6dd0-15a7-4048-b787-395dbc868ddd"
CM032339.1	RepeatMasker	DNA/Maverick	50660432	50660630	1112	-	.	ID="RND-1_FAMILY-139";Tend="3041";Tstart="2843";shortTE="F";uid="b00ddd9d-7792-45d8-add4-7342da852166"
CM032339.1	RepeatMasker	Unknown	3103861	3104772	1042	-	.	ID="RND-6_FAMILY-688";Tend="2692";Tstart="1785";shortTE="F";uid="904957b7-ed47-422d-9a89-c6dc9a72cdf6"
CM032339.1	RepeatMasker	DNA/hAT-Blackjack	6179913	6180042	456	-	.	ID="RND-5_FAMILY-385";Tend="2723";Tstart="2594";shortTE="F";uid="b9e3ad37-1e7f-4482-8ce0-8770842b8e44"
CM032339.1	RepeatMasker	LTR/Pao	5018388	5022904	4522	-	.	ID="BEL1-I_AP";Tend="5856";Tstart="1288";shortTE="F";uid="0512623c-6633-43a9-978b-678de97a2e20"
CM032339.1	RepeatMasker	Unknown	17331239	17331712	1894	-	.	ID="RND-1_FAMILY-447";Tend="1369";Tstart="891";shortTE="F";uid="d82cf424-1b39-4af9-b202-d919af28c459"
CM032339.1	RepeatMasker	DNA/hAT	44025558	44026517	1153	-	.	ID="RND-5_FAMILY-1153";Tend="2094";Tstart="1130";shortTE="F";uid="68124c16-907c-464d-b1be-e86ee67c7e10"
CM032339.1	RepeatMasker	DNA/PiggyBac	78804879	78805232	446	-	.	ID="PIGGYBAC-22_LMI";Tend="1417";Tstart="1064";shortTE="F";uid="37072781-29f4-419b-8f15-8a1a2c23f319"
CM032339.1	RepeatMasker	LINE/I-Jockey	25514470	25514687	1510	-	.	ID="RND-5_FAMILY-1920";Tend="3588";Tstart="3375";shortTE="F";uid="0cab5317-1237-4b84-9830-12c1d25d215f"
CM032339.1	RepeatMasker	Unknown	15384079	15384283	843	-	.	ID="RND-1_FAMILY-60";Tend="1197";Tstart="948";shortTE="F";uid="f0d6e165-e7d1-4fa3-8554-df312c07a801"
CM032339.1	RepeatMasker	LINE/CR1	68457344	68457793	2615	-	.	ID="RND-6_FAMILY-4375";Tend="1620";Tstart="1116";shortTE="F";uid="2a9238ac-73b5-4112-82be-d7e6869c28fe"
CM032339.1	RepeatMasker	Unknown	80004844	80005454	3936	-	.	ID="RND-1_FAMILY-55";Tend="1568";Tstart="945";shortTE="F";uid="8ec8374e-393a-41b8-98c2-084434f4cfe9"
CM032339.1	RepeatMasker	LINE/I	17786682	17787059	1743	-	.	ID="RND-6_FAMILY-8213";Tend="1843";Tstart="1457";shortTE="F";uid="d609325f-2f03-4ed2-9228-e8a83fc9793d"
CM032339.1	RepeatMasker	DNA/hAT-Blackjack	42537962	42538123	1356	-	.	ID="RND-4_FAMILY-1";Tend="4758";Tstart="4597";shortTE="F";uid="ade386f6-3536-4dfe-aebd-e778bd4fd884"
CM032339.1	RepeatMasker	LINE/R1	11840329	11840776	1789	-	.	ID="RND-6_FAMILY-19022";Tend="3218";Tstart="2764";shortTE="F";uid="8820c463-2258-4e8e-aa50-143cf5c5eb34"
CM032339.1	RepeatMasker	Unknown	30837969	30838165	1320	-	.	ID="RND-1_FAMILY-321";Tend="1155";Tstart="960";shortTE="F";uid="cb8136a5-3ccc-45d2-875d-7b689cd181c7"
CM032339.1	RepeatMasker	RC/Helitron	73080305	73081483	2865	-	.	ID="RND-6_FAMILY-692";Tend="2300";Tstart="1115";shortTE="F";uid="a0770290-16e8-4504-864d-13b3bbc25f79"
CM032339.1	RepeatMasker	DNA/PIF-Harbinger	77857653	77858011	2106	-	.	ID="RND-6_FAMILY-3296";Tend="1394";Tstart="1007";shortTE="F";uid="a4ba3f64-fd1e-43ca-ab5c-8b90e6c5d4de"
CM032339.1	RepeatMasker	Unknown	62305104	62305713	4204	-	.	ID="RND-1_FAMILY-176";Tend="1929";Tstart="1327";shortTE="F";uid="c508f77d-0168-4ded-b780-1f8ebe3023cf"
CM032339.1	RepeatMasker	Unknown	64995303	64995580	413	-	.	ID="RND-1_FAMILY-90";Tend="1925";Tstart="1671";shortTE="F";uid="5a3bc781-2a93-4503-a488-620b8788fed7"
CM032339.1	RepeatMasker	DNA/hAT-hAT19	58861138	58861599	1547	-	.	ID="RND-6_FAMILY-10401";Tend="1761";Tstart="1284";shortTE="F";uid="67a0b7ef-0561-4d03-bf10-7d5b80bbcc1a"
CM032339.1	RepeatMasker	Unknown	33808470	33809828	2314	-	.	ID="RND-5_FAMILY-1531";Tend="2777";Tstart="1426";shortTE="F";uid="81796227-d5f0-4eef-99ec-4af0033bdc9f"
CM032339.1	RepeatMasker	LTR/Pao	26072953	26074431	1329	-	.	ID="BEL3-I_AP";Tend="5215";Tstart="4052";shortTE="F";uid="8db5add1-ce9e-43c0-a997-527341b71acd"
CM032339.1	RepeatMasker	Unknown	44503718	44503844	655	-	.	ID="RND-1_FAMILY-69";Tend="953";Tstart="832";shortTE="F";uid="fd904940-1d78-4a8b-a0f7-54bc69325b23"
CM032339.1	RepeatMasker	Unknown	29296768	29296952	1254	-	.	ID="RND-5_FAMILY-3260";Tend="1265";Tstart="1086";shortTE="F";uid="2b86d881-a603-45e5-be4b-60757389d717"
CM032339.1	RepeatMasker	LINE/L2	10556746	10558208	6116	-	.	ID="RND-1_FAMILY-77";TEgroup="ctg_1%7CRND-1_FAMILY-77%7C6";Tend="1648";Tstart="449";shortTE="F";uid="116c8208-e85e-49b3-95af-13f488da4889"
CM032339.1	RepeatMasker	Unknown	58342683	58342854	1074	-	.	ID="RND-1_FAMILY-93";Tend="1232";Tstart="1075";shortTE="F";uid="6145e4fb-70a2-4227-857b-da3cde199d55"
CM032339.1	RepeatMasker	LTR/Gypsy	78456091	78456451	3012	-	.	ID="RND-1_FAMILY-532";Tend="5647";Tstart="5285";shortTE="F";uid="6df2d1fd-3348-47c2-bf16-ae6f363b92b7"
CM032339.1	RepeatMasker	RC/Helitron	64625424	64626328	5960	-	.	ID="RND-4_FAMILY-246";Tend="2337";Tstart="1367";shortTE="F";uid="fffc5048-a66d-4812-bee1-3c029925ee2b"
CM032339.1	RepeatMasker	Unknown	76666629	76667859	3048	-	.	ID="RND-1_FAMILY-5";Tend="3504";Tstart="2341";shortTE="F";uid="1504d830-09a1-4336-918a-e474f6d57ca7"
CM032339.1	RepeatMasker	Unknown	13973896	13974358	2305	-	.	ID="RND-6_FAMILY-4030";Tend="1331";Tstart="789";shortTE="F";uid="94b23599-d78e-42d3-a5ad-08d47c5ab46c"
CM032339.1	RepeatMasker	DNA/Maverick	46123160	46127826	36528	-	.	ID="RND-1_FAMILY-256";Tend="5253";Tstart="646";shortTE="F";uid="c620f7bf-7fc0-4e95-a9bf-e697b3d17c9a"
CM032339.1	RepeatMasker	DNA/hAT-Tip100	6668384	6668695	1790	-	.	ID="RND-6_FAMILY-5277";Tend="1222";Tstart="908";shortTE="F";uid="87445b6d-2ee8-49fc-b164-5bbf3d0cd51a"
CM032339.1	RepeatMasker	LINE/CR1	55164542	55164972	487	-	.	ID="RND-5_FAMILY-3707";Tend="2436";Tstart="2011";shortTE="F";uid="e64a1695-ce8f-4b61-8d03-1128e858ce3c"
CM032339.1	RepeatMasker	LINE/I-Jockey	30430889	30431469	4545	-	.	ID="RND-6_FAMILY-468";Tend="4555";Tstart="3976";shortTE="F";uid="8784fcc4-9168-434c-abe5-647f8db5bbca"
CM032339.1	RepeatMasker	LINE/I-Jockey	80570041	80571302	5537	-	.	ID="RND-1_FAMILY-70";TEgroup="ctg_1%7CRND-1_FAMILY-70%7C4";Tend="3359";Tstart="1161";shortTE="F";uid="c418514c-2e9e-4324-bbe4-dd2fe97d300b"
CM032339.1	RepeatMasker	RC/Helitron	42704123	42704505	2843	-	.	ID="RND-4_FAMILY-143";Tend="1313";Tstart="882";shortTE="F";uid="524bf419-c677-4380-83be-91894809e463"
CM032339.1	RepeatMasker	DNA/hAT-Ac	53000664	53001328	3641	-	.	ID="RND-5_FAMILY-2788";Tend="1648";Tstart="933";shortTE="F";uid="2727c5c1-7481-41b9-827c-e2bd6503c162"
CM032339.1	RepeatMasker	Unknown	40122631	40122871	1439	-	.	ID="RND-1_FAMILY-93";Tend="1174";Tstart="866";shortTE="F";uid="afac3be7-658a-46aa-b58f-2a3855bc2b6a"
CM032339.1	RepeatMasker	Unknown	86028915	86029623	5374	-	.	ID="RND-1_FAMILY-548";Tend="925";Tstart="227";shortTE="F";uid="1ccb87bd-5509-4013-9d18-f1ec73691395"
CM032339.1	RepeatMasker	Unknown	17067913	17068428	2369	-	.	ID="RND-4_FAMILY-588";Tend="1491";Tstart="925";shortTE="F";uid="b499dd5c-7754-4dba-b86e-29dd27a86c4e"
CM032339.1	RepeatMasker	Unknown	44076311	44076620	1736	-	.	ID="RND-6_FAMILY-1889";Tend="1280";Tstart="967";shortTE="F";uid="685fe5bd-b7d7-4bc9-9006-76aa308f34e9"
CM032339.1	RepeatMasker	DNA/hAT-Ac	37348059	37348877	4589	-	.	ID="RND-4_FAMILY-1424";Tend="1737";Tstart="867";shortTE="F";uid="943f6f3c-c856-4c9e-8888-712f7a10b23b"
CM032339.1	RepeatMasker	LINE/I-Jockey	246519	246620	649	-	.	ID="RND-5_FAMILY-2904";Tend="3745";Tstart="3645";shortTE="F";uid="1400a2c5-fc10-4864-b2ca-737911d5d830"
CM032339.1	RepeatMasker	Unknown	476659	476839	1155	-	.	ID="RND-3_FAMILY-144";Tend="1103";Tstart="922";shortTE="F";uid="99ced9fd-00e6-4ca9-8ec1-b1f421a188b9"
CM032339.1	RepeatMasker	DNA/hAT-hAT19	14234876	14235111	939	-	.	ID="RND-6_FAMILY-4410";TEgroup="ctg_1%7CRND-6_FAMILY-4410%7C1";Tend="1370";Tstart="848";shortTE="F";uid="d09346ab-d30e-47cc-88ad-5dd04be371fb"
CM032339.1	RepeatMasker	Retroposon?	51763835	51763979	741	-	.	ID="RND-1_FAMILY-152";Tend="2174";Tstart="2032";shortTE="F";uid="5a330629-e11b-422b-a2f1-a1ab93d905df"
CM032339.1	RepeatMasker	Unknown	85055546	85056640	3709	-	.	ID="RND-4_FAMILY-221";Tend="2019";Tstart="908";shortTE="F";uid="322b0a39-6ddc-4f63-97f3-9de24e5b3735"
CM032339.1	RepeatMasker	Unknown	34947573	34948427	5919	-	.	ID="RND-1_FAMILY-48";Tend="1730";Tstart="897";shortTE="F";uid="fa9ee943-e164-4789-a0f7-c2d1db0ec548"
CM032339.1	RepeatMasker	Unknown	79026885	79027158	1018	-	.	ID="RND-1_FAMILY-41";Tend="1706";Tstart="1386";shortTE="F";uid="18584d88-6d02-43cc-af37-0c8d107a1895"
CM032339.1	RepeatMasker	Unknown	74811626	74812300	2036	-	.	ID="RND-4_FAMILY-341";Tend="1769";Tstart="928";shortTE="F";uid="cef6d220-f23a-4e4d-a4d3-ad8902451de5"
CM032339.1	RepeatMasker	Unknown	70895027	70895344	1262	-	.	ID="RND-6_FAMILY-736";Tend="1344";Tstart="994";shortTE="F";uid="e6730952-ef24-4fe9-aa27-7c872eb1420a"
CM032339.1	RepeatMasker	Unknown	10677092	10677607	2173	-	.	ID="RND-6_FAMILY-5380";Tend="588";Tstart="170";shortTE="F";uid="36a16a61-1230-4144-86e3-609aed0f9a33"
CM032339.1	RepeatMasker	RC/Helitron	40470957	40472164	10008	-	.	ID="RND-6_FAMILY-4521";Tend="1890";Tstart="682";shortTE="F";uid="ef60cecb-7c8e-42ee-a21c-45a3b8c1bb4b"
CM032339.1	RepeatMasker	Unknown	65720340	65720590	922	-	.	ID="RND-5_FAMILY-466";Tend="1536";Tstart="1113";shortTE="F";uid="de71e979-1f34-4d5d-afa2-285a0f48662c"
CM032339.1	RepeatMasker	LTR/Gypsy	2032658	2032925	1940	-	.	ID="RND-5_FAMILY-8957";Tend="3173";Tstart="2906";shortTE="F";uid="adce5f68-6b73-4f6c-a881-8b73f2bc92cd"
CM032339.1	RepeatMasker	DNA/hAT-hAT19	51033102	51033431	987	-	.	ID="RND-6_FAMILY-4410";Tend="1382";Tstart="1076";shortTE="F";uid="7d3f1eae-da70-4ab0-aa74-33ee940d98bb"
CM032339.1	RepeatMasker	DNA/hAT-Tip100	62342430	62342530	461	-	.	ID="RND-1_FAMILY-398";Tend="1322";Tstart="1212";shortTE="F";uid="609a5cc9-6f6e-4f86-9de3-9d95d0b7ab61"
CM032339.1	RepeatMasker	DNA/hAT-Tip100	26774661	26776759	13718	-	.	ID="RND-6_FAMILY-1821";Tend="2631";Tstart="497";shortTE="F";uid="5195b55c-5e47-493b-abaa-2182743455d4"
CM032339.1	RepeatMasker	Unknown	46233180	46233736	1704	-	.	ID="RND-5_FAMILY-13";Tend="1802";Tstart="1256";shortTE="F";uid="c76fc251-ec54-45a0-9c8b-584348ad7646"
CM032339.1	RepeatMasker	LTR/Pao	78481294	78481492	1292	-	.	ID="RND-5_FAMILY-13903";Tend="5855";Tstart="5657";shortTE="F";uid="4a3cf327-cdd9-456b-b1a5-1f698c5cc7d8"
CM032339.1	RepeatMasker	LINE/R1	16802568	16802906	856	-	.	ID="RND-5_FAMILY-337";Tend="920";Tstart="631";shortTE="F";uid="718eadef-b159-4f87-8d65-82e7cae39235"
CM032339.1	RepeatMasker	DNA/hAT-Tip100	24368411	24368730	2070	-	.	ID="RND-5_FAMILY-4995";Tend="1043";Tstart="711";shortTE="F";uid="cd1d506a-ce90-4515-a82c-f371c231f716"
CM032339.1	RepeatMasker	DNA	21359906	21360489	3090	-	.	ID="RND-1_FAMILY-556";Tend="1614";Tstart="998";shortTE="F";uid="6f36377d-a398-4f26-8136-989093acfa80"
CM032339.1	RepeatMasker	Unknown	19277220	19277445	905	-	.	ID="RND-1_FAMILY-62";Tend="1053";Tstart="834";shortTE="F";uid="18fae5c2-f88f-4b07-8485-5e08536585c9"
CM032339.1	RepeatMasker	LINE/I	21870289	21870554	1121	-	.	ID="RND-6_FAMILY-8213";Tend="1114";Tstart="847";shortTE="F";uid="31792246-6a63-4529-8c81-2678f74db942"
CM032339.1	RepeatMasker	DNA/Maverick	25478516	25478728	1267	-	.	ID="RND-6_FAMILY-5766";Tend="8006";Tstart="7771";shortTE="F";uid="088e3e7c-02ca-48a1-9a53-4b4a9d006637"
CM032339.1	RepeatMasker	Unknown	211956	212083	415	-	.	ID="RND-6_FAMILY-3388";Tend="2619";Tstart="2497";shortTE="F";uid="61da19e7-c087-4710-ac16-959d9df9dacf"
CM032339.1	RepeatMasker	LTR/Pao	71229038	71229750	628	-	.	ID="BEL3-I_AP";Tend="4688";Tstart="3979";shortTE="F";uid="3d496adf-090c-4800-9ef6-0ee85eb665b9"
CM032339.1	RepeatMasker	DNA/hAT-Charlie	31404358	31404914	2397	-	.	ID="RND-5_FAMILY-550";Tend="1461";Tstart="891";shortTE="F";uid="fd138017-83d3-4cf7-b368-73c2bfdb912c"
CM032339.1	RepeatMasker	LTR/Gypsy	3719872	3719990	891	-	.	ID="RND-5_FAMILY-2941";Tend="1538";Tstart="1420";shortTE="F";uid="8ce4ef1c-ec44-424a-a89e-2c8aeacbd51b"
CM032339.1	RepeatMasker	LINE/RTE-BovB	35896435	35899577	3310	-	.	ID="RTE-4_LMI";Tend="3345";Tstart="244";shortTE="F";uid="a7b610bb-16d2-47fb-9f82-53d9d6176d88"
CM032339.1	RepeatMasker	Unknown	58292510	58292703	1094	-	.	ID="RND-5_FAMILY-6423";Tend="1323";Tstart="1124";shortTE="F";uid="6aa9fd16-2936-42e7-b267-b4523a52013d"
CM032339.1	RepeatMasker	LTR/Pao	37383550	37383812	1125	-	.	ID="RND-5_FAMILY-13903";Tend="5855";Tstart="5562";shortTE="F";uid="49c01788-8f73-4ef3-bb8e-a5dc1e6891cc"
CM032339.1	RepeatMasker	DNA/hAT-Tip100	39092405	39092552	669	-	.	ID="RND-6_FAMILY-379";Tend="943";Tstart="815";shortTE="F";uid="77d6199e-53d0-46f0-b313-1669188e8554"
CM032339.1	RepeatMasker	LTR/Pao	35887200	35887306	611	-	.	ID="RND-5_FAMILY-3994";Tend="869";Tstart="763";shortTE="F";uid="6c82ea55-4732-4a7e-8dfe-ac0970ecf586"
CM032339.1	RepeatMasker	LTR/Pao	53801065	53801841	857	-	.	ID="RND-5_FAMILY-4956";Tend="4262";Tstart="3692";shortTE="F";uid="db03ac2d-6260-483e-80c1-b971e84f9327"
CM032339.1	RepeatMasker	LTR/Copia	37774471	37775434	2005	-	.	ID="RND-3_FAMILY-272";Tend="2238";Tstart="1148";shortTE="F";uid="264ada41-3e44-4516-84d5-a61a8bd5e8d3"
CM032339.1	RepeatMasker	DNA/TcMar-Mariner	85318219	85319441	1475	-	.	ID="MARINER-35_AEC";Tend="1356";Tstart="125";shortTE="F";uid="85114c8e-de77-4f49-be26-27b5dc44efa7"
CM032339.1	RepeatMasker	Unknown	59716357	59716489	606	-	.	ID="RND-6_FAMILY-19554";Tend="761";Tstart="626";shortTE="F";uid="7d4c90e2-7653-4c3c-8bb4-f60468ec463a"
CM032339.1	RepeatMasker	LINE/RTE-BovB	38203431	38205593	2731	-	.	ID="RND-5_FAMILY-12107";TEgroup="ctg_1%7CRND-5_FAMILY-12107%7C2";Tend="2174";Tstart="900";shortTE="F";uid="ea0fc1ad-1037-4af5-ad70-97bf3e02ee25"
CM032339.1	RepeatMasker	Unknown	9196208	9196407	416	-	.	ID="RND-5_FAMILY-3260";Tend="1626";Tstart="1392";shortTE="F";uid="5267542e-023a-4390-8028-b69f311441c2"
CM032339.1	RepeatMasker	DNA/hAT-Charlie	43012761	43012924	816	-	.	ID="RND-6_FAMILY-2511";Tend="1162";Tstart="988";shortTE="F";uid="0e507fd8-4770-43e0-98fe-47a4503c2027"
CM032339.1	RepeatMasker	DNA/hAT-Ac	67001504	67002211	3549	-	.	ID="RND-1_FAMILY-174";Tend="1718";Tstart="903";shortTE="F";uid="7dcef3e2-caf8-4875-921f-fa62acb30d62"
CM032339.1	RepeatMasker	Unknown	13725830	13725938	777	-	.	ID="RND-1_FAMILY-258";Tend="1098";Tstart="991";shortTE="F";uid="234194f3-ec89-4a83-87e5-3233a0f44556"
CM032339.1	RepeatMasker	Unknown	55933357	55934232	4022	-	.	ID="RND-4_FAMILY-385";TEgroup="ctg_1%7CRND-4_FAMILY-385%7C4";Tend="1358";Tstart="622";shortTE="F";uid="489e0ed4-b907-40ae-9b38-81e8919a74b5"
CM032339.1	RepeatMasker	DNA/hAT-Tip100	26003186	26003550	1891	-	.	ID="RND-1_FAMILY-92";Tend="1413";Tstart="1060";shortTE="F";uid="a4c48cb0-d547-420d-ba5e-88451c88d7ef"
CM032339.1	RepeatMasker	LINE/I	47441207	47441677	650	-	.	ID="RND-5_FAMILY-1694";Tend="1371";Tstart="816";shortTE="F";uid="3132acec-319e-44b3-ae1b-e9c4e72c129f"
CM032339.1	RepeatMasker	Unknown	78921583	78923288	6397	-	.	ID="RND-1_FAMILY-15";Tend="3745";Tstart="468";shortTE="F";uid="8b6eec57-94a5-4459-9036-26b83b48837d"
CM032339.1	RepeatMasker	DNA/TcMar-Mariner	34539093	34541734	19063	-	.	ID="RND-6_FAMILY-667";Tend="2504";Tstart="18";shortTE="F";uid="886e1bea-9600-4a49-9163-e0165311255d"
CM032339.1	RepeatMasker	DNA/MULE-NOF	52365316	52365558	531	-	.	ID="RND-5_FAMILY-2057";Tend="966";Tstart="711";shortTE="F";uid="40c4d037-2991-4053-8875-518033688d3b"
CM032339.1	RepeatMasker	DNA/hAT	32833522	32833695	1056	-	.	ID="RND-4_FAMILY-386";Tend="1172";Tstart="1010";shortTE="F";uid="2bc99b92-a1a1-49e7-a21e-c892b29e6687"
CM032339.1	RepeatMasker	Unknown	43819127	43819379	1125	-	.	ID="RND-1_FAMILY-34";Tend="1288";Tstart="813";shortTE="F";uid="94acb611-9350-4436-abd8-1b6f31cb27d1"
CM032339.1	RepeatMasker	DNA/MULE-NOF	80113296	80113443	493	-	.	ID="RND-6_FAMILY-807";Tend="428";Tstart="294";shortTE="F";uid="ea0b6d88-c92a-4498-8b84-1ebc15b18a60"
CM032339.1	RepeatMasker	DNA/hAT-Ac	40762802	40764212	1332	-	.	ID="RND-6_FAMILY-648";Tend="1492";Tstart="85";shortTE="F";uid="a87b14d4-c6a0-4123-9d02-fcfac444c982"
CM032339.1	RepeatMasker	DNA/hAT	15423041	15423569	1013	-	.	ID="RND-5_FAMILY-1153";Tend="1651";Tstart="1113";shortTE="F";uid="2d88159f-0a8a-4fab-8657-856c6df538b8"
CM032339.1	RepeatMasker	LINE/R1	325653	327672	8427	-	.	ID="RND-6_FAMILY-3080";TEgroup="ctg_1%7CRND-6_FAMILY-3080%7C2";Tend="3060";Tstart="184";shortTE="F";uid="eca39a59-726a-49ab-848b-76d488ed6006"
CM032339.1	RepeatMasker	LINE/I-Jockey	58343567	58343734	427	-	.	ID="RND-5_FAMILY-1654";Tend="1556";Tstart="1395";shortTE="F";uid="0083aa41-8974-409e-aa63-610ddcd6cac1"
CM032339.1	RepeatMasker	DNA/hAT-Tip100	52872011	52872329	1535	-	.	ID="RND-6_FAMILY-3570";Tend="612";Tstart="297";shortTE="F";uid="d7005740-b474-479c-8465-5846b72e6ce7"
CM032339.1	RepeatMasker	LINE/Penelope	10145420	10147272	9694	-	.	ID="RND-5_FAMILY-9031";Tend="3047";Tstart="1165";shortTE="F";uid="92f4c4b4-2489-4481-9ac0-72d299872f0c"
CM032339.1	RepeatMasker	LTR/Gypsy	56536932	56537199	2242	-	.	ID="RND-5_FAMILY-8957";Tend="3173";Tstart="2906";shortTE="F";uid="64cb738d-e66d-46e0-b67d-6af0fac9d995"
CM032339.1	RepeatMasker	LTR/Pao	71628286	71628694	604	-	.	ID="RND-5_FAMILY-224";Tend="920";Tstart="511";shortTE="F";uid="72bcf711-727d-4d4a-95a0-e43065074511"
CM032339.1	RepeatMasker	Unknown	31633976	31634486	3089	-	.	ID="RND-1_FAMILY-290";Tend="1427";Tstart="931";shortTE="F";uid="2d9d87b1-8cea-4db2-a10e-aae20c7b3307"
CM032339.1	RepeatMasker	DNA	52382992	52385950	19901	-	.	ID="RND-5_FAMILY-56";Tend="3072";Tstart="290";shortTE="F";uid="eb19b296-d879-417e-954d-48f68daaf0d5"
CM032339.1	RepeatMasker	LTR/Pao	79619332	79619662	2521	-	.	ID="RND-1_FAMILY-485";Tend="4701";Tstart="4374";shortTE="F";uid="0986a58d-acf1-497e-9f7e-b023a6d65986"
CM032339.1	RepeatMasker	DNA/hAT-hAT19	66043652	66043818	487	-	.	ID="RND-6_FAMILY-23325";Tend="1536";Tstart="1380";shortTE="F";uid="cd2aa8a1-2eaf-40d1-a3c0-c7a0d7dcfe3e"
CM032339.1	RepeatMasker	Unknown	22831752	22832092	1436	-	.	ID="RND-6_FAMILY-241";Tend="1778";Tstart="1418";shortTE="F";uid="a12c9e96-9b1d-4725-b959-ce5386133a47"
CM032339.1	RepeatMasker	Unknown	26136477	26136737	1650	-	.	ID="RND-6_FAMILY-7245";Tend="882";Tstart="623";shortTE="F";uid="c8b6145b-d502-4e6e-8500-c01aee8a77fe"
CM032339.1	RepeatMasker	Unknown	44812930	44813065	499	-	.	ID="RND-1_FAMILY-60";Tend="1148";Tstart="949";shortTE="F";uid="17714308-0401-4b8e-8c90-a27f8cdf7b7f"
CM032339.1	RepeatMasker	LINE/I-Jockey	33521927	33523228	5337	-	.	ID="RND-5_FAMILY-646";Tend="2195";Tstart="906";shortTE="F";uid="587eca62-5aba-4e95-8965-59d1fc5a43d9"
CM032339.1	RepeatMasker	Unknown	55765404	55765950	2215	-	.	ID="RND-1_FAMILY-453";Tend="1044";Tstart="516";shortTE="F";uid="ef2b4db6-710a-41c9-a7d7-e84663b363a4"
CM032339.1	RepeatMasker	DNA/Maverick	71446216	71447971	4853	-	.	ID="RND-6_FAMILY-2177";Tend="2477";Tstart="735";shortTE="F";uid="1213309b-391d-4a3f-869a-8e7abf196541"
CM032339.1	RepeatMasker	DNA/hAT-Tip100	42222780	42223330	2873	-	.	ID="RND-6_FAMILY-13709";Tend="2207";Tstart="1672";shortTE="F";uid="12f941b9-7e0e-4e9c-bafe-8069f4f346c7"
CM032339.1	RepeatMasker	Unknown	81333370	81334196	1149	-	.	ID="RND-1_FAMILY-62";TEgroup="ctg_1%7CRND-1_FAMILY-62%7C8";Tend="1865";Tstart="806";shortTE="F";uid="70f80760-2781-4ee8-af5d-c736a42c1d33"
CM032339.1	RepeatMasker	DNA/hAT-Tip100	54918188	54918826	4121	-	.	ID="RND-4_FAMILY-1411";Tend="1566";Tstart="904";shortTE="F";uid="06d02e0a-ba87-463d-bb8a-9cd3688dca72"
CM032339.1	RepeatMasker	DNA/hAT	63615463	63618039	21212	-	.	ID="RND-1_FAMILY-229";Tend="3455";Tstart="800";shortTE="F";uid="9c5c88e2-3af1-486c-b877-8a0a60a8b26c"
CM032339.1	RepeatMasker	Unknown	55967955	55968449	1301	-	.	ID="RND-6_FAMILY-22030";Tend="1761";Tstart="1179";shortTE="F";uid="bcff0684-1ed9-4668-984f-20ae2875ed5e"
CM032339.1	RepeatMasker	Unknown	66614222	66614409	773	-	.	ID="RND-1_FAMILY-60";Tend="1156";Tstart="943";shortTE="F";uid="ad6298fe-6ef4-4e6c-acbd-0ae4e7917fe9"
CM032339.1	RepeatMasker	LINE/Penelope	79766695	79766806	465	-	.	ID="RND-6_FAMILY-17760";Tend="1726";Tstart="1614";shortTE="F";uid="14ed465f-b5a4-4178-a2e9-5f4a1d353bc2"
CM032339.1	RepeatMasker	LINE/I-Jockey	36476429	36477097	3074	-	.	ID="RND-6_FAMILY-9940";Tend="1692";Tstart="994";shortTE="F";uid="a54149f2-807c-4a79-8322-b5d562584f5b"
CM032339.1	RepeatMasker	DNA/hAT-hobo	20857496	20857649	1029	-	.	ID="RND-6_FAMILY-10750";Tend="2406";Tstart="2251";shortTE="F";uid="2ec9e148-c88f-44ea-ae07-216b65c8b2a6"
CM032339.1	RepeatMasker	DNA/hAT-Charlie	10993282	10993716	2849	-	.	ID="RND-6_FAMILY-3288";Tend="1565";Tstart="1108";shortTE="F";uid="c895b15a-6545-4e9e-a553-6b8f1ba38ac6"
CM032339.1	RepeatMasker	LINE/Penelope	52452672	52452891	685	-	.	ID="RND-5_FAMILY-9031";Tend="2842";Tstart="2591";shortTE="F";uid="be10c5f1-d07e-460e-9419-bfec54cb8b1d"
CM032339.1	RepeatMasker	DNA/hAT-Tip100	16185389	16185844	3078	-	.	ID="RND-4_FAMILY-1732";Tend="1398";Tstart="936";shortTE="F";uid="479ddcde-aae2-48ab-902d-89e5badc4a54"
CM032339.1	RepeatMasker	DNA/hAT-Tip100	13086643	13087508	5385	-	.	ID="RND-6_FAMILY-811";Tend="3150";Tstart="2257";shortTE="F";uid="7e65223b-48b5-4089-a434-0184efe7ee01"
CM032339.1	RepeatMasker	DNA/hAT	63318776	63318895	690	-	.	ID="RND-1_FAMILY-484";Tend="641";Tstart="521";shortTE="F";uid="47ac77c8-95e7-4350-b34b-3a21ec2fa381"
CM032339.1	RepeatMasker	DNA/hAT	23931641	23932015	1901	-	.	ID="rnd-4_family-333";Tend="1261";Tstart="862";shortTE="F";uid="a4e24ab4-35ce-49da-8f53-c6fe4b170aa9"
CM032339.1	RepeatMasker	LINE/L2	46265092	46267478	17145	-	.	ID="RND-6_FAMILY-8385";Tend="2194";Tstart="29";shortTE="F";uid="56d85fbd-0ad7-4e93-8738-c43267220adc"
CM032339.1	RepeatMasker	DNA/hAT-Charlie	15348781	15348893	576	-	.	ID="RND-5_FAMILY-114";Tend="1879";Tstart="1766";shortTE="F";uid="9d53d149-0406-4e9f-b468-940c68095b2e"
CM032339.1	RepeatMasker	DNA/hAT-Tip100	66758050	66758339	2360	-	.	ID="RND-1_FAMILY-12";Tend="1238";Tstart="953";shortTE="F";uid="6145a3a7-3380-4822-b09d-408b1523f497"
CM032339.1	RepeatMasker	DNA/hAT-Charlie	80058626	80058806	722	-	.	ID="RND-5_FAMILY-3183";Tend="1145";Tstart="931";shortTE="F";uid="91a5e906-0f3a-42a5-a86f-01479e597da9"
CM032339.1	RepeatMasker	DNA/hAT-Tip100	15834296	15834744	2880	-	.	ID="RND-1_FAMILY-232";Tend="1374";Tstart="893";shortTE="F";uid="741a2069-1392-4e5a-9afd-8fc11210e0db"
CM032339.1	RepeatMasker	DNA/TcMar-Mariner	24493547	24493973	811	-	.	ID="RND-4_FAMILY-326";Tend="1536";Tstart="1017";shortTE="F";uid="3e4f3230-7bf8-4ff1-8705-90724f37c724"
CM032339.1	RepeatMasker	DNA/hAT-hAT19	65631299	65631542	793	-	.	ID="RND-6_FAMILY-23325";Tend="1818";Tstart="1600";shortTE="F";uid="9fe6cc14-4a3f-4647-9040-f8a8ad460ca7"
CM032339.1	RepeatMasker	DNA/hAT	58676905	58677814	1000	-	.	ID="RND-5_FAMILY-1153";Tend="1990";Tstart="1078";shortTE="F";uid="01efb73c-8b29-40b0-8f15-b02ee526226a"
CM032339.1	RepeatMasker	DNA/TcMar-Mariner	59599524	59599817	1730	-	.	ID="RND-5_FAMILY-4345";Tend="1930";Tstart="1612";shortTE="F";uid="a0890313-1976-4252-bee0-3304fc6775a4"
CM032339.1	RepeatMasker	DNA/hAT-Tip100	70283018	70283836	5795	-	.	ID="RND-6_FAMILY-316";Tend="2309";Tstart="1487";shortTE="F";uid="ad77f126-1aac-484e-bb02-5094317d86dd"
CM032339.1	RepeatMasker	Unknown	85199536	85200196	4227	-	.	ID="RND-5_FAMILY-6407";Tend="1699";Tstart="1031";shortTE="F";uid="97258749-bfe1-43c7-bdfe-6557aa36f68d"
CM032339.1	RepeatMasker	DNA/hAT-Charlie	42634967	42635537	4227	-	.	ID="RND-6_FAMILY-8973";Tend="1331";Tstart="773";shortTE="F";uid="fcfbc507-1865-4feb-a68a-bbd631f343c1"
CM032339.1	RepeatMasker	DNA/hAT-Ac	13343383	13343883	2007	-	.	ID="RND-6_FAMILY-14672";Tend="1836";Tstart="1265";shortTE="F";uid="dc29aa37-17b1-4d92-b73c-8111f2aee2cc"
CM032339.1	RepeatMasker	DNA/TcMar-Tigger	36643917	36644731	549	-	.	ID="RND-6_FAMILY-4152";TEgroup="ctg_1%7CRND-6_FAMILY-4152%7C2";Tend="1244";Tstart="120";shortTE="F";uid="a41997e7-a82e-4487-81c0-c81f69f8c4b8"
CM032339.1	RepeatMasker	Unknown	59116206	59116605	2017	-	.	ID="RND-5_FAMILY-4";Tend="1323";Tstart="883";shortTE="F";uid="67b0994e-4793-4fb3-95c1-f8dae5a65c7c"
CM032339.1	RepeatMasker	Unknown	40423744	40423903	1268	-	.	ID="RND-5_FAMILY-1027";Tend="2589";Tstart="2136";shortTE="F";uid="81c1bcce-3a9b-470b-bd76-33817d24d29b"
CM032339.1	RepeatMasker	Unknown	16353647	16353906	1335	-	.	ID="RND-5_FAMILY-13";Tend="1179";Tstart="938";shortTE="F";uid="b50206ba-5770-445d-9ca9-0f7b9ea5d026"
CM032339.1	RepeatMasker	RC/Helitron	68962206	68962376	986	-	.	ID="RND-4_FAMILY-2794";Tend="627";Tstart="457";shortTE="F";uid="70f7b663-7094-4429-bc07-28d9d73213eb"
CM032339.1	RepeatMasker	DNA/TcMar-Mariner	25647355	25648079	2204	-	.	ID="mariner-18_aec";Tend="1288";Tstart="1";shortTE="F";uid="060f0d35-beb1-4fde-a09f-2a6c14b63bd7"
CM032339.1	RepeatMasker	Unknown	83786250	83786611	2907	-	.	ID="RND-1_FAMILY-53";Tend="1321";Tstart="935";shortTE="F";uid="12b7bacb-69d6-4232-98c7-a0e77311bc7b"
CM032339.1	RepeatMasker	DNA/hAT-Ac	6253821	6254512	2383	-	.	ID="RND-6_FAMILY-123";Tend="1411";Tstart="646";shortTE="F";uid="2e233f44-d811-4330-8297-2c183f8fe136"
CM032339.1	RepeatMasker	DNA/hAT-hATm	56617429	56618021	968	-	.	ID="HAT-4B_AP";Tend="2454";Tstart="1874";shortTE="F";uid="97ea131f-8faa-4cfd-aadf-858b8e207ab0"
CM032339.1	RepeatMasker	Unknown	61639068	61639183	564	-	.	ID="RND-1_FAMILY-4";Tend="2917";Tstart="2813";shortTE="F";uid="3776357f-06f5-4393-9646-9f209160b57b"
CM032339.1	RepeatMasker	Unknown	78763149	78763934	5538	-	.	ID="RND-1_FAMILY-183";Tend="1629";Tstart="834";shortTE="F";uid="eb62a79b-76d2-4a43-ad2e-4b00897ba18a"
CM032339.1	RepeatMasker	DNA/hAT-Tip100	5359408	5359522	536	-	.	ID="RND-5_FAMILY-10978";Tend="974";Tstart="865";shortTE="F";uid="5400cbb7-dc18-4963-b1a7-3b70db98eb79"
CM032339.1	RepeatMasker	DNA/hAT-Ac	62432766	62433449	3144	-	.	ID="RND-4_FAMILY-1424";Tend="1681";Tstart="968";shortTE="F";uid="15c7cc78-d215-42bc-9e6a-04e82ffcaa7f"
CM032339.1	RepeatMasker	Unknown	39190470	39192282	11794	-	.	ID="RND-6_FAMILY-3388";Tend="2677";Tstart="844";shortTE="F";uid="d547c86f-555d-4702-8829-5f256146ec46"
CM032339.1	RepeatMasker	DNA/TcMar-Mariner	68244386	68245513	1985	-	.	ID="mariner-23_aec";Tend="1327";Tstart="182";shortTE="F";uid="395e68f4-124e-4810-a655-ecdbd7e87f4c"
CM032339.1	RepeatMasker	LINE/I-Jockey	8519845	8520348	760	-	.	ID="RND-6_FAMILY-2765";Tend="1451";Tstart="908";shortTE="F";uid="9ea94732-09f3-4700-bd8c-0246a09c1322"
CM032339.1	RepeatMasker	DNA/hAT-Blackjack	18781484	18781790	2293	-	.	ID="RND-1_FAMILY-18";Tend="1233";Tstart="944";shortTE="F";uid="28a3aee5-62ee-44be-9453-da60f830a97c"
CM032339.1	RepeatMasker	Unknown	52430393	52430537	680	-	.	ID="RND-1_FAMILY-360";Tend="1146";Tstart="1007";shortTE="F";uid="cb3f5230-d74f-4315-98a3-9dcf4fc9f58b"
CM032339.1	RepeatMasker	LINE/I	78558591	78559342	1047	-	.	ID="VINGI-1_BTA";Tend="3128";Tstart="2374";shortTE="F";uid="c1bd0ffe-da53-49c8-957c-ccc049c10903"
CM032339.1	RepeatMasker	LTR/Gypsy	47323946	47324093	634	-	.	ID="RND-5_FAMILY-607";Tend="5685";Tstart="5538";shortTE="F";uid="84c9fa9a-0ed9-4c69-a159-782a0acd11d5"
CM032339.1	RepeatMasker	Unknown	62747189	62747437	1162	-	.	ID="RND-5_FAMILY-3256";Tend="1256";Tstart="1019";shortTE="F";uid="3704741f-f1eb-4d35-aa48-58b7c33b36a6"
CM032339.1	RepeatMasker	Retroposon?	47547348	47548415	6165	-	.	ID="RND-1_FAMILY-162";Tend="2184";Tstart="807";shortTE="F";uid="8e620d1b-cbf5-43fb-9b21-acaeebd5db8e"
CM032339.1	RepeatMasker	Unknown	1917753	1918350	4009	-	.	ID="RND-5_FAMILY-6350";Tend="1630";Tstart="1021";shortTE="F";uid="0cc4fd4c-9e5e-471b-99ab-6f6d1cff4c67"
CM032339.1	RepeatMasker	DNA/Maverick	42292882	42295616	5781	-	.	ID="RND-5_FAMILY-1845";TEgroup="ctg_1%7CRND-5_FAMILY-1845%7C2";Tend="6435";Tstart="3570";shortTE="F";uid="b8a98463-c849-4130-9ba5-e907b604a116"
CM032339.1	RepeatMasker	Unknown	69725243	69725730	1174	-	.	ID="RND-5_FAMILY-13873";Tend="1760";Tstart="1272";shortTE="F";uid="47c5a221-132c-459f-bf87-7e2cd1fb23f4"
CM032339.1	RepeatMasker	LTR/Copia	49011044	49011281	416	-	.	ID="RND-3_FAMILY-272";Tend="898";Tstart="629";shortTE="F";uid="09e15ec8-4bd1-46d1-9975-2f5ee8a16d04"
CM032339.1	RepeatMasker	Unknown	68829480	68829878	1173	-	.	ID="RND-6_FAMILY-3864";TEgroup="ctg_1%7CRND-6_FAMILY-3864%7C1";Tend="1353";Tstart="1072";shortTE="F";uid="8988e2e5-9bdf-4beb-9830-67d506079b86"
CM032339.1	RepeatMasker	LINE/RTE-BovB	46715945	46717407	1180	-	.	ID="RTE-33_LMI";Tend="3164";Tstart="1697";shortTE="F";uid="29dc3c54-a7ea-4adc-9b8d-37df339120ec"
CM032339.1	RepeatMasker	LINE/I-Jockey	70272547	70273153	3808	-	.	ID="RND-6_FAMILY-998";Tend="2683";Tstart="2129";shortTE="F";uid="0a4eef1e-74d5-4d78-b7fb-c581f78bdc23"
CM032339.1	RepeatMasker	DNA/Maverick	36183464	36184210	480	-	.	ID="RND-1_FAMILY-85";Tend="6116";Tstart="5399";shortTE="F";uid="53a7e903-5631-4caf-9189-292294a081ec"
CM032339.1	RepeatMasker	DNA/P	35800029	35800149	437	-	.	ID="P-1_LHU";Tend="901";Tstart="775";shortTE="F";uid="2306741c-6684-4131-a637-46bf99d25b30"
CM032339.1	RepeatMasker	DNA/hAT-Tip100	19172491	19172820	518	-	.	ID="RND-4_FAMILY-1042";Tend="4125";Tstart="3807";shortTE="F";uid="0dda41dc-4961-4162-b838-a3c56793195c"
CM032339.1	RepeatMasker	DNA/hAT-Ac	22768784	22769410	1970	-	.	ID="RND-4_FAMILY-1424";TEgroup="ctg_1%7CRND-4_FAMILY-1424%7C3";Tend="1734";Tstart="862";shortTE="F";uid="1b73c66d-3206-4c61-9f7f-2ccea8a34cf6"
CM032339.1	RepeatMasker	LTR/Pao	33742701	33746662	35056	-	.	ID="RND-1_FAMILY-485";Tend="4740";Tstart="797";shortTE="F";uid="e7b1388d-05be-4800-b272-78b64ea0e625"
CM032339.1	RepeatMasker	DNA	14225108	14225372	414	-	.	ID="RND-5_FAMILY-2571";TEgroup="ctg_1%7CRND-5_FAMILY-2571%7C2";Tend="1127";Tstart="109";shortTE="T";uid="00a2811b-0291-4aeb-8880-50d3a1706c6e"
CM032339.1	RepeatMasker	DNA/hAT-Ac	85766930	85767746	5201	-	.	ID="RND-1_FAMILY-178";Tend="1714";Tstart="900";shortTE="F";uid="53b6325b-255d-4537-ac50-61b43bc66dfb"
CM032339.1	RepeatMasker	Unknown	73211760	73212089	1730	-	.	ID="RND-5_FAMILY-4248";Tend="1819";Tstart="1493";shortTE="F";uid="ad759ad6-df50-4fb8-9dbc-7b03360b6dcf"
CM032339.1	RepeatMasker	Unknown	59054143	59054307	1109	-	.	ID="RND-1_FAMILY-76";Tend="1651";Tstart="1493";shortTE="F";uid="0618eb4b-f769-4571-9712-fa8fe066b193"
CM032339.1	RepeatMasker	DNA/hAT-hATm	49122230	49122466	579	-	.	ID="HAT-5_AP";Tend="2974";Tstart="2728";shortTE="F";uid="8457baf7-92cc-4957-8b17-de15d89d51b1"
CM032339.1	RepeatMasker	LINE/RTE-BovB	37454171	37454535	518	-	.	ID="RTE-14_LMI";Tend="1238";Tstart="874";shortTE="F";uid="691923ca-0908-4c4a-961a-abf878454966"
CM032339.1	RepeatMasker	DNA/hAT-Tip100	74581673	74582048	1215	-	.	ID="RND-5_FAMILY-7989";Tend="1317";Tstart="927";shortTE="F";uid="e996a7df-151a-42a1-9a12-a30529dd4370"
CM032339.1	RepeatMasker	DNA/TcMar-Tc1	28234062	28234277	406	-	.	ID="RND-6_FAMILY-14167";Tend="1206";Tstart="975";shortTE="F";uid="ed5bb6ae-d136-4327-a633-b874d82d3efe"
CM032339.1	RepeatMasker	LINE/RTE-BovB	5096902	5099300	2587	-	.	ID="RND-6_FAMILY-2056";Tend="3064";Tstart="643";shortTE="F";uid="2d91b77d-2be5-4bc9-b08d-9470d8d4a78f"
CM032339.1	RepeatMasker	LTR/Copia	27141487	27141772	1016	-	.	ID="RND-3_FAMILY-272";Tend="950";Tstart="631";shortTE="F";uid="41472b81-62a5-44c2-bb21-99c00b544512"
CM032339.1	RepeatMasker	Unknown	21498256	21498368	674	-	.	ID="RND-1_FAMILY-34";Tend="1037";Tstart="921";shortTE="F";uid="75de30cc-bfbc-420f-907a-cde5909fcadc"
CM032339.1	RepeatMasker	DNA/MULE-MuDR	84373484	84374474	618	-	.	ID="RND-1_FAMILY-439";Tend="1119";Tstart="139";shortTE="F";uid="c34cecdb-54e3-4606-abaa-5527e0934e32"
CM032339.1	RepeatMasker	Unknown	41250705	41251221	723	-	.	ID="RND-6_FAMILY-8391";Tend="925";Tstart="368";shortTE="F";uid="c7041ae2-2178-48d3-87ee-6d841360620c"
CM032339.1	RepeatMasker	DNA	74626696	74627170	2895	-	.	ID="RND-5_FAMILY-184";Tend="1512";Tstart="1002";shortTE="F";uid="e3ca9dc1-26c1-416e-bf1c-a27b355af247"
CM032339.1	RepeatMasker	DNA/P	41445291	41445585	887	-	.	ID="P-1_AP";Tend="3193";Tstart="2905";shortTE="F";uid="14603167-fa35-4875-9977-d962688ec7dd"
CM032339.1	RepeatMasker	LINE/I	59664183	59665087	1567	-	.	ID="RND-5_FAMILY-6287";Tend="1243";Tstart="288";shortTE="F";uid="e41c0a09-d2b0-44b1-b64a-90695088f0c2"
CM032339.1	RepeatMasker	Unknown	38241821	38242414	5023	-	.	ID="RND-5_FAMILY-333";Tend="1403";Tstart="810";shortTE="F";uid="bcf079af-d2f3-4c1d-8210-13f097562943"
CM032339.1	RepeatMasker	DNA/PiggyBac	35138780	35139837	1682	-	.	ID="PIGGYBAC-27_LMI";Tend="1721";Tstart="664";shortTE="F";uid="26af57ce-fceb-4bc6-8cff-8ece544ef53e"
CM032339.1	RepeatMasker	Unknown	63162876	63163398	3588	-	.	ID="RND-3_FAMILY-144";Tend="1529";Tstart="977";shortTE="F";uid="94ecf9f5-ea5c-4ab0-a9d6-302267cc969e"
CM032339.1	RepeatMasker	LINE/I-Jockey	68238485	68238711	512	-	.	ID="JOCKEY-7_RPR";Tend="1516";Tstart="1288";shortTE="F";uid="98add05a-acd8-443e-9805-0bd3c09d2cbb"
CM032339.1	RepeatMasker	LINE/RTE-BovB	14073475	14074324	3639	-	.	ID="RND-1_FAMILY-542";Tend="3643";Tstart="2898";shortTE="F";uid="4a3054f7-6974-4a38-83cc-b5d687837cca"
CM032339.1	RepeatMasker	LTR/Pao	55058188	55058641	2042	-	.	ID="RND-6_FAMILY-22978";Tend="2799";Tstart="2445";shortTE="F";uid="f7122f6d-41ba-4988-8c61-69f356491555"
CM032339.1	RepeatMasker	Retroposon?	75830215	75831399	7471	-	.	ID="RND-1_FAMILY-152";Tend="2145";Tstart="943";shortTE="F";uid="eaba05f8-749d-4144-ac85-0176f5b5766d"
CM032339.1	RepeatMasker	LTR/Gypsy	70062035	70062574	1404	-	.	ID="RND-1_FAMILY-533";Tend="1726";Tstart="1186";shortTE="F";uid="84dc83b2-a288-4eda-adb9-10a4e7f17887"
CM032339.1	RepeatMasker	Unknown	64283955	64284844	1439	-	.	ID="RND-6_FAMILY-4730";Tend="1809";Tstart="967";shortTE="F";uid="b954477a-cf78-4c6b-b8d6-e8c85f2c4b78"
CM032339.1	RepeatMasker	DNA/hAT-Ac	82497886	82498795	6969	-	.	ID="RND-6_FAMILY-14672";Tend="1842";Tstart="940";shortTE="F";uid="d3fa736b-38e4-4363-ac6c-06a0761b9569"
CM032339.1	RepeatMasker	DNA/TcMar-Mariner	67492295	67492445	571	-	.	ID="RND-1_FAMILY-494";Tend="989";Tstart="842";shortTE="F";uid="31525215-210a-4ab1-9d5e-d92b81eab0f1"
CM032339.1	RepeatMasker	Unknown	19365863	19365967	470	-	.	ID="RND-5_FAMILY-8128";Tend="1862";Tstart="1759";shortTE="F";uid="caa94e31-eb9c-4342-a095-0dcbeb17b820"
CM032339.1	RepeatMasker	Unknown	12723410	12723902	2666	-	.	ID="RND-6_FAMILY-8120";Tend="1382";Tstart="899";shortTE="F";uid="06107841-bc57-4e8a-a55b-42b54370e41f"
CM032339.1	RepeatMasker	DNA/hAT-Charlie	54831079	54831657	3235	-	.	ID="RND-5_FAMILY-4983";Tend="1660";Tstart="974";shortTE="F";uid="47524f77-16c7-4ec6-92c5-e6b8a6f0f684"
CM032339.1	RepeatMasker	LTR/Pao	46525016	46525667	415	-	.	ID="BEL3-I_AP";Tend="4688";Tstart="4034";shortTE="F";uid="e7657dfa-7c71-47f3-b363-174a47faf2cd"
CM032339.1	RepeatMasker	Unknown	34477018	34477428	516	-	.	ID="RND-6_FAMILY-5917";Tend="2455";Tstart="2062";shortTE="F";uid="8aa1427e-940e-48c7-9367-3dddf3a775da"
CM032339.1	RepeatMasker	DNA/TcMar-Tc1	45750913	45753478	21708	-	.	ID="RND-6_FAMILY-12036";Tend="3360";Tstart="795";shortTE="F";uid="a1f33a67-e5f5-490c-b5aa-e682fb99ae52"
CM032339.1	RepeatMasker	LINE/Penelope	16856760	16857966	703	-	.	ID="RND-1_FAMILY-251";TEgroup="ctg_1%7CRND-1_FAMILY-251%7C3";Tend="2596";Tstart="829";shortTE="F";uid="de75cf30-7d6e-4251-87c8-81f2f3d1e6fe"
CM032339.1	RepeatMasker	DNA/Kolobok-E	10739066	10739620	4563	-	.	ID="RND-6_FAMILY-1864";Tend="1730";Tstart="1176";shortTE="F";uid="c2a210ac-f4cb-4c82-86dc-078a9cabac4b"
CM032339.1	RepeatMasker	Unknown	10025175	10026082	2896	-	.	ID="RND-4_FAMILY-221";TEgroup="ctg_1%7CRND-4_FAMILY-221%7C9";Tend="2036";Tstart="706";shortTE="F";uid="e42dcd80-a6b1-4514-9757-5ab19c768aa7"
CM032339.1	RepeatMasker	Unknown	74497887	74498240	1613	-	.	ID="RND-1_FAMILY-321";Tend="1291";Tstart="965";shortTE="F";uid="c75b5299-dd9c-42ca-861b-b754f54c6542"
CM032339.1	RepeatMasker	DNA/hAT-Charlie	78020297	78020921	1828	-	.	ID="RND-5_FAMILY-114";Tend="1882";Tstart="1245";shortTE="F";uid="37f3ab3f-bd23-40e8-85b0-533d86a32790"
CM032339.1	RepeatMasker	Unknown	62235752	62236008	1948	-	.	ID="RND-1_FAMILY-248";Tend="1200";Tstart="924";shortTE="F";uid="f0a5f4dd-0a27-4233-9e65-4c457970d4e0"
CM032339.1	RepeatMasker	LINE/I-Jockey	84009522	84009873	613	-	.	ID="RND-6_FAMILY-468";Tend="3505";Tstart="3145";shortTE="F";uid="c14828ef-9dec-45c3-9e63-27df2a1ecd64"
CM032339.1	RepeatMasker	Unknown	80431866	80434363	5814	-	.	ID="RND-5_FAMILY-3645";Tend="2666";Tstart="127";shortTE="F";uid="6ec9ddde-942a-4927-875e-6c8bf058fb1b"
CM032339.1	RepeatMasker	DNA/PiggyBac	36247782	36248128	950	-	.	ID="PIGGYBAC-1_SIN";Tend="1690";Tstart="1338";shortTE="F";uid="6438c0bb-f7c8-4490-aaad-0dd4890267b7"
CM032339.1	RepeatMasker	LTR/Gypsy	20618742	20619104	2438	-	.	ID="RND-1_FAMILY-521";Tend="7398";Tstart="7032";shortTE="F";uid="4cb15f44-7ddc-488a-8ef4-6752ec9f5a25"
CM032339.1	RepeatMasker	Unknown	77870138	77870345	451	-	.	ID="RND-6_FAMILY-1389";Tend="1780";Tstart="1578";shortTE="F";uid="f5aa159e-a344-49f2-aeb6-13d2fe4cef36"
CM032339.1	RepeatMasker	LINE/R1	40472618	40472797	944	-	.	ID="RND-5_FAMILY-337";Tend="2240";Tstart="2056";shortTE="F";uid="fca914e8-212b-4d79-a148-65283cbab755"
CM032339.1	RepeatMasker	Unknown	32204269	32204442	752	-	.	ID="RND-1_FAMILY-69";Tend="1273";Tstart="1098";shortTE="F";uid="5d625d65-ac4e-4e87-b97c-5e6edc6fa7f1"
CM032339.1	RepeatMasker	DNA/hAT-Tip100	11105287	11105613	2100	-	.	ID="RND-4_FAMILY-593";Tend="1418";Tstart="1097";shortTE="F";uid="83643482-af6b-4031-a633-254f8a468332"
CM032339.1	RepeatMasker	DNA/hAT-Charlie	5668870	5669166	1955	-	.	ID="RND-1_FAMILY-461";Tend="1213";Tstart="885";shortTE="F";uid="5912ab7e-0846-4688-8238-ad54be98fbfa"
CM032339.1	RepeatMasker	DNA/hAT-Blackjack	70041599	70043097	5710	-	.	ID="RND-6_FAMILY-13118";Tend="2236";Tstart="727";shortTE="F";uid="289b1c1c-9816-4562-b34c-4fac6359410e"
CM032339.1	RepeatMasker	DNA/hAT	38766750	38769307	20447	-	.	ID="rnd-1_family-43";Tend="3473";Tstart="820";shortTE="F";uid="af33571b-895a-452c-b3fd-9935d7b59f94"
CM032339.1	RepeatMasker	LINE/R1	35967179	35967488	1289	-	.	ID="RND-6_FAMILY-1863";Tend="456";Tstart="161";shortTE="F";uid="26aa6ff6-1ad2-474a-b2f6-9b24fdcdf77c"
CM032339.1	RepeatMasker	LINE/Penelope	26052253	26052493	1290	-	.	ID="RND-6_FAMILY-17760";Tend="2196";Tstart="1946";shortTE="F";uid="94afc2d6-546d-4c6a-a521-3ab478989fc4"
CM032339.1	RepeatMasker	LINE/RTE-BovB	1675796	1676715	702	-	.	ID="RTE-11_PPO";Tend="927";Tstart="113";shortTE="F";uid="d91b7c5d-2100-48f6-b636-475981919f78"
CM032339.1	RepeatMasker	LINE/I	27491969	27492285	1130	-	.	ID="RND-5_FAMILY-1694";Tend="1540";Tstart="1229";shortTE="F";uid="403eeb54-d1d7-4212-95f6-8b2aefd49447"
CM032339.1	RepeatMasker	Unknown	79673241	79673481	535	-	.	ID="RND-1_FAMILY-36";Tend="1193";Tstart="912";shortTE="F";uid="1f32b044-874e-4dbf-971c-48275f9a39c2"
CM032339.1	RepeatMasker	LINE/RTE-BovB	25675741	25676599	576	-	.	ID="RTE-56_LMI";Tend="1134";Tstart="236";shortTE="F";uid="6729bf73-1263-4a86-8039-9b9d866a8b37"
CM032339.1	RepeatMasker	LINE/Penelope	44730192	44730735	2571	-	.	ID="RND-5_FAMILY-11870";Tend="1898";Tstart="1319";shortTE="F";uid="78f2aa0c-2b7d-451b-88a6-796feb65b2ae"
CM032339.1	RepeatMasker	DNA/hAT-Charlie	23525483	23526027	3553	-	.	ID="RND-5_FAMILY-1039";Tend="1405";Tstart="831";shortTE="F";uid="87372261-c6b8-4da5-876b-ab0bc065dfaa"
CM032339.1	RepeatMasker	DNA/TcMar-Tc1	13620102	13620868	5638	-	.	ID="RND-6_FAMILY-12036";Tend="3366";Tstart="2598";shortTE="F";uid="dccc10fb-04ac-4d38-98ea-f2140da47093"
CM032339.1	RepeatMasker	Unknown	43748643	43749678	7474	-	.	ID="RND-1_FAMILY-75";Tend="1928";Tstart="856";shortTE="F";uid="057b0a81-d239-4275-90e9-fd8ba05ebe0a"
CM032339.1	RepeatMasker	DNA/TcMar-Pogo	16106094	16106272	423	-	.	ID="RND-6_FAMILY-1418";Tend="474";Tstart="293";shortTE="F";uid="f05b8bf4-8958-44db-acd4-651f9c5d0fba"
CM032339.1	RepeatMasker	Unknown	11984595	11984969	494	-	.	ID="RND-1_FAMILY-26";Tend="1115";Tstart="689";shortTE="F";uid="836f230d-902e-4ac5-b64c-afec86258493"
CM032339.1	RepeatMasker	DNA/hAT?	55307194	55307443	2013	-	.	ID="RND-1_FAMILY-83";Tend="3794";Tstart="3550";shortTE="F";uid="a366eeb7-4d12-4f6c-9717-6810701dc152"
CM032339.1	RepeatMasker	LINE/I-Jockey	71594614	71594961	2979	-	.	ID="RND-1_FAMILY-551";Tend="1091";Tstart="744";shortTE="F";uid="e603ca41-4338-4256-8df8-ed3cf6aca3f4"
CM032339.1	RepeatMasker	DNA/hAT-Pegasus	29696515	29696996	1240	-	.	ID="RND-6_FAMILY-3391";Tend="3268";Tstart="2812";shortTE="F";uid="35f172ed-f220-4aa8-8df2-d0d5a8e853a5"
CM032339.1	RepeatMasker	LINE/RTE-BovB	42646265	42647451	6518	-	.	ID="RND-1_FAMILY-91";Tend="2068";Tstart="856";shortTE="F";uid="b71f3482-682f-45b1-bbd6-77b105deb24b"
CM032339.1	RepeatMasker	Unknown	79568451	79568919	848	-	.	ID="RND-6_FAMILY-115";Tend="1095";Tstart="654";shortTE="F";uid="189a21ff-4f31-4fa4-b1e8-b2aab27667d0"
CM032339.1	RepeatMasker	DNA/TcMar-Mariner	6262870	6263068	873	-	.	ID="HALYOMORPHA_HALYS-6_FAMILY-1220";Tend="743";Tstart="578";shortTE="F";uid="5fbfae5c-c3b4-4d2d-b116-1ad0cfb868cc"
CM032339.1	RepeatMasker	DNA/CMC-Chapaev-3	69336565	69337771	4579	-	.	ID="rnd-5_family-6410";Tend="989";Tstart="130";shortTE="F";uid="aa886848-01cf-45ba-a55b-9b9c6d65d1e5"
CM032339.1	RepeatMasker	Unknown	65643444	65643789	1997	-	.	ID="RND-1_FAMILY-321";Tend="1303";Tstart="958";shortTE="F";uid="75e60932-6813-4f86-bc65-ae0d14bb0dfc"
CM032339.1	RepeatMasker	DNA/hAT-Charlie	26662760	26662922	415	-	.	ID="RND-5_FAMILY-3149";Tend="2454";Tstart="2292";shortTE="F";uid="9fde904b-1a5b-4ca8-a5c7-f81ca335816b"
CM032339.1	RepeatMasker	DNA/Maverick	85258192	85258856	1363	-	.	ID="RND-6_FAMILY-7649";Tend="9409";Tstart="8707";shortTE="F";uid="44043fb2-e215-47f3-bbd9-9f0d558af07b"
CM032339.1	RepeatMasker	DNA/hAT-Tip100	3329311	3329727	2611	-	.	ID="RND-5_FAMILY-2371";Tend="1119";Tstart="667";shortTE="F";uid="85c47826-8609-47ac-9b79-064f09b60270"
CM032339.1	RepeatMasker	Unknown	40545160	40546312	6699	-	.	ID="RND-1_FAMILY-183";Tend="1993";Tstart="835";shortTE="F";uid="3cf8ee4c-50d4-499f-8b43-3c16250f9bb1"
CM032339.1	RepeatMasker	LINE/CR1	81975179	81976277	6785	-	.	ID="RND-6_FAMILY-4375";Tend="1562";Tstart="462";shortTE="F";uid="b4d331ad-a791-482f-8a22-742e6e334009"
CM032339.1	RepeatMasker	DNA/hAT-Charlie	52947387	52947966	3805	-	.	ID="RND-6_FAMILY-3288";Tend="1563";Tstart="926";shortTE="F";uid="dafd09d1-4f6e-42f9-8ae6-260df314d33d"
CM032339.1	RepeatMasker	Unknown	37698944	37699072	455	-	.	ID="RND-5_FAMILY-750";Tend="1014";Tstart="887";shortTE="F";uid="adeaca8a-bbbc-4fc9-9042-628f7ee67cd6"
CM032339.1	RepeatMasker	DNA/hAT-hAT19	47506134	47506493	1281	-	.	ID="RND-5_FAMILY-2355";Tend="1718";Tstart="1248";shortTE="F";uid="b7f9411a-ce2d-4431-adad-188247ad23b4"
CM032339.1	RepeatMasker	DNA/hAT-Tip100	46515011	46515225	642	-	.	ID="DNA8-106_AP";Tend="1072";Tstart="848";shortTE="F";uid="8a615e7b-1358-4ee4-8de0-4f9d4b45e2e0"
CM032339.1	RepeatMasker	LINE/I-Jockey	85281396	85281619	997	-	.	ID="RND-5_FAMILY-646";Tend="2088";Tstart="1850";shortTE="F";uid="8ce08d03-686a-44f6-8f37-fda0e5fa9bb6"
CM032339.1	RepeatMasker	Unknown	74794113	74794654	1214	-	.	ID="RND-4_FAMILY-71";Tend="1595";Tstart="909";shortTE="F";uid="e468dcf9-f7d3-4f74-b25d-54c22c2f188d"
CM032339.1	RepeatMasker	DNA/Ginger-2	17339261	17339384	717	-	.	ID="RND-6_FAMILY-12403";Tend="1086";Tstart="959";shortTE="F";uid="d5c43bda-ccaa-4953-be52-dd0158e1bddb"
CM032339.1	RepeatMasker	LINE/I-Jockey	69922888	69924076	5302	-	.	ID="RND-6_FAMILY-468";Tend="4547";Tstart="3360";shortTE="F";uid="e2b4c63f-28bb-449c-a35e-32811df48d85"
CM032339.1	RepeatMasker	Unknown	85282658	85283711	4366	-	.	ID="RND-5_FAMILY-6896";Tend="2094";Tstart="1053";shortTE="F";uid="0f92961b-e1df-4862-a12a-836f51f25cf8"
CM032339.1	RepeatMasker	DNA/hAT-Tip100	83806442	83806698	1787	-	.	ID="RND-1_FAMILY-255";Tend="1011";Tstart="744";shortTE="F";uid="e8e0d1f9-baeb-421f-aa7c-bfb73e114232"
CM032339.1	RepeatMasker	DNA/hAT-hAT19	70922663	70923042	1565	-	.	ID="RND-4_FAMILY-355";Tend="1325";Tstart="938";shortTE="F";uid="ea917a8d-e4de-462c-8e8c-6bccbf4481df"
CM032339.1	RepeatMasker	LTR/Pao	71768519	71769094	4529	-	.	ID="RND-5_FAMILY-2038";Tend="1607";Tstart="1033";shortTE="F";uid="9dc59e07-6b2d-4774-9f91-33ab0015ae92"
CM032339.1	RepeatMasker	DNA/MULE-NOF	5948547	5948908	1850	-	.	ID="RND-5_FAMILY-2057";Tend="2322";Tstart="1970";shortTE="F";uid="56d91335-e932-4047-bff9-ac6f25e8a39f"
CM032339.1	RepeatMasker	DNA/TcMar-Mariner	40669228	40669999	1473	-	.	ID="RND-1_FAMILY-494";Tend="2192";Tstart="1298";shortTE="F";uid="a20fe238-4247-4686-8951-609b8cba2590"
CM032339.1	RepeatMasker	RC/Helitron	20638585	20638720	599	-	.	ID="HELITRON-N4_PPO";Tend="132";Tstart="6";shortTE="F";uid="63d7c148-5cb3-4bdc-b22f-0346978041d1"
CM032339.1	RepeatMasker	DNA/hAT-Ac	40746450	40749303	20335	-	.	ID="RND-5_FAMILY-3365";Tend="2834";Tstart="220";shortTE="F";uid="bd976279-a906-436b-ab90-aadf0d91e4d0"
CM032339.1	RepeatMasker	LTR/Copia	22220701	22223724	1266	-	.	ID="COPIA-1_TCA-I";Tend="3986";Tstart="899";shortTE="F";uid="945120eb-bfe5-44af-b668-decc05bedaeb"
CM032339.1	RepeatMasker	DNA/hAT-hAT19	21614444	21615108	4416	-	.	ID="RND-6_FAMILY-4410";Tend="1425";Tstart="779";shortTE="F";uid="6d543f35-5222-42e1-89c8-a7698b4bd000"
CM032339.1	RepeatMasker	Unknown	57785472	57786810	9178	-	.	ID="RND-6_FAMILY-2788";Tend="2270";Tstart="987";shortTE="F";uid="debc3cd9-3808-4818-ad0c-b687dd527988"
CM032339.1	RepeatMasker	DNA/hAT-hATm	25792047	25792782	3214	-	.	ID="RND-6_FAMILY-2372";Tend="742";Tstart="1";shortTE="F";uid="e421cc6c-3957-4ee9-8314-3f7bf7bfdf66"
CM032339.1	RepeatMasker	LTR/Gypsy	86643086	86644525	841	-	.	ID="GYPSY8-I_AP";Tend="2630";Tstart="1174";shortTE="F";uid="d38b032c-2485-44bd-bfeb-7b0417e52050"
CM032339.1	RepeatMasker	Unknown	30504409	30504845	2440	-	.	ID="RND-1_FAMILY-467";Tend="1956";Tstart="1520";shortTE="F";uid="5a49a68d-0e3f-4afa-a450-ff9e2a3436b2"
CM032339.1	RepeatMasker	DNA/TcMar-Mariner	12788276	12788507	464	-	.	ID="MARINER-N30_HSAL";Tend="672";Tstart="422";shortTE="F";uid="06817b86-5a1f-49e1-a6fb-050a3d4350cc"
CM032339.1	RepeatMasker	LINE/I	56912781	56913005	483	-	.	ID="VINGI-1_BTA";Tend="2741";Tstart="2513";shortTE="F";uid="7a5e0089-f21a-474f-b032-a349862537bb"
CM032339.1	RepeatMasker	Unknown	22979607	22979797	1123	-	.	ID="RND-6_FAMILY-2412";Tend="978";Tstart="766";shortTE="F";uid="60cb8723-c327-498a-9072-a69f67dc396e"
CM032339.1	RepeatMasker	Unknown	37706054	37706346	607	-	.	ID="RND-5_FAMILY-3507";Tend="944";Tstart="651";shortTE="F";uid="65be3ccd-2802-4bdf-910f-19a95cd1c21f"
CM032339.1	RepeatMasker	DNA/TcMar-Tc1	23029308	23030027	777	-	.	ID="MARINER-84_HSAL";Tend="1070";Tstart="343";shortTE="F";uid="4c73f33b-ac6a-4228-976d-c21f07992d0b"
CM032339.1	RepeatMasker	DNA/hAT-Tip100	24663991	24664326	526	-	.	ID="RND-4_FAMILY-6";TEgroup="ctg_1%7CRND-4_FAMILY-6%7C2";Tend="1456";Tstart="995";shortTE="F";uid="1d1223f1-dae6-4772-a128-49d2185f57c1"
CM032339.1	RepeatMasker	DNA/hAT-hATm	84986585	84986766	518	-	.	ID="RND-6_FAMILY-2372";Tend="1394";Tstart="1222";shortTE="F";uid="d5b8f82f-f40c-4ef4-9b0d-bc2967439bd6"
CM032339.1	RepeatMasker	LINE/I	76824966	76826024	8136	-	.	ID="RND-5_FAMILY-1684";Tend="1773";Tstart="677";shortTE="F";uid="b06342db-b6a8-498e-b541-6f204593f35d"
CM032339.1	RepeatMasker	Unknown	8891350	8891542	717	-	.	ID="RND-1_FAMILY-59";Tend="1142";Tstart="877";shortTE="F";uid="63f79b6b-6513-4940-82ee-b2fa45a20cec"
CM032339.1	RepeatMasker	DNA/TcMar-Tc4	15742226	15742582	2727	-	.	ID="RND-5_FAMILY-1844";Tend="1650";Tstart="1291";shortTE="F";uid="cf7eb454-ebd8-41b6-b048-abb56c753adb"
CM032339.1	RepeatMasker	LTR/Pao	61532199	61535006	3585	-	.	ID="BEL3-I_AP";Tend="5339";Tstart="2509";shortTE="F";uid="e330d480-cb80-4eb0-9551-e90ea5add5ab"
CM032339.1	RepeatMasker	Unknown	75270177	75270664	7914	-	.	ID="RND-1_FAMILY-274";Tend="303";Tstart="78";shortTE="F";uid="24f8bea6-fe82-4e4b-bb75-978f1053ddc7"
CM032339.1	RepeatMasker	Unknown	63227177	63227493	2094	-	.	ID="RND-4_FAMILY-550";Tend="1585";Tstart="1270";shortTE="F";uid="02fb02a3-541a-4231-9ec3-0f060ae3a910"
CM032339.1	RepeatMasker	DNA/hAT-Charlie	67280902	67281025	405	-	.	ID="RND-1_FAMILY-172";Tend="1030";Tstart="922";shortTE="F";uid="7b5bea72-7517-4433-842e-d7b1c6d64a5a"
CM032339.1	RepeatMasker	DNA/Kolobok-E	50991463	50993177	746	-	.	ID="KOLOBOKE-4_AP";TEgroup="ctg_1%7CKOLOBOKE-4_AP%7C1";Tend="7651";Tstart="5820";shortTE="F";uid="b7da2bd7-c14f-4ca7-94b7-5c613f70178a"
CM032339.1	RepeatMasker	LTR/Pao	53233218	53233621	2369	-	.	ID="RND-4_FAMILY-1676";Tend="1401";Tstart="986";shortTE="F";uid="0c1e9f7b-0d8f-48ab-aab0-91ead46a71e9"
CM032339.1	RepeatMasker	DNA/hAT?	61194751	61194898	1057	-	.	ID="RND-6_FAMILY-10275";Tend="719";Tstart="568";shortTE="F";uid="6bf369a3-de8c-44f5-9ec4-b5922144719d"
CM032339.1	RepeatMasker	Unknown	77316696	77316816	637	-	.	ID="RND-5_FAMILY-4717";Tend="1152";Tstart="1029";shortTE="F";uid="92a51f41-c47b-447d-afad-d239fca190a4"
CM032339.1	RepeatMasker	Unknown	9497852	9498027	542	-	.	ID="RND-5_FAMILY-5095";Tend="2065";Tstart="1932";shortTE="F";uid="e2f1aa8a-1163-4135-82e3-f8531f01a20b"
CM032339.1	RepeatMasker	LTR/Gypsy	56601170	56601549	492	-	.	ID="RND-5_FAMILY-6397";Tend="2325";Tstart="1947";shortTE="F";uid="0623358f-8446-4ae5-accd-004625a430de"
CM032339.1	RepeatMasker	LINE/Penelope	42410845	42411132	2283	-	.	ID="RND-6_FAMILY-7740";Tend="1871";Tstart="1584";shortTE="F";uid="d81c7084-f28a-4dcb-9a78-dffe28bf6fb0"
CM032339.1	RepeatMasker	Unknown	49922211	49922622	1184	-	.	ID="RND-5_FAMILY-3927";Tend="1511";Tstart="950";shortTE="F";uid="d5d40111-b347-4894-80bd-4e1ced697e42"
CM032339.1	RepeatMasker	LINE/Penelope	12462063	12462372	1052	-	.	ID="RND-5_FAMILY-3855";Tend="3036";Tstart="2709";shortTE="F";uid="e11a1580-1c02-432b-a5ce-2f6abab9720d"
CM032339.1	RepeatMasker	DNA/hAT-hAT19	58998536	58999252	2341	-	.	ID="RND-5_FAMILY-8006";TEgroup="ctg_1%7CRND-5_FAMILY-8006%7C5";Tend="1050";Tstart="88";shortTE="F";uid="62dbf39d-5f7c-4204-8959-74fbfd5a7ac2"
CM032339.1	RepeatMasker	DNA/hAT-Charlie	12526669	12527065	1689	-	.	ID="RND-5_FAMILY-3183";Tend="1387";Tstart="939";shortTE="F";uid="113b705c-c565-4be1-9083-54d8de179744"
CM032339.1	RepeatMasker	LTR/Gypsy	39597365	39599581	15913	-	.	ID="RND-6_FAMILY-5858";Tend="2239";Tstart="72";shortTE="F";uid="a9c26c57-03af-4d67-acfa-3d48aaf255f3"
CM032339.1	RepeatMasker	Unknown	77402217	77402441	754	-	.	ID="RND-6_FAMILY-6616";Tend="1742";Tstart="1508";shortTE="F";uid="afcc7bf2-6120-4f69-856c-d9bb60eed927"
CM032339.1	RepeatMasker	Unknown	78255851	78256076	505	-	.	ID="RND-1_FAMILY-5";Tend="3832";Tstart="3620";shortTE="F";uid="44fd267b-1c2f-4c58-853c-49e6874f57d9"
CM032339.1	RepeatMasker	LINE/I	13381740	13382157	529	-	.	ID="RND-5_FAMILY-6092";Tend="1427";Tstart="1006";shortTE="F";uid="b0cb853a-8eb8-41a1-8615-df5ca032f52d"
CM032339.1	RepeatMasker	DNA/Maverick	83324323	83324487	989	-	.	ID="RND-6_FAMILY-14617";Tend="4983";Tstart="4827";shortTE="F";uid="d923b607-eac6-403a-8046-88887acef1bf"
CM032339.1	RepeatMasker	DNA/hAT-Tip100	66344615	66344921	2072	-	.	ID="RND-3_FAMILY-626";Tend="1250";Tstart="924";shortTE="F";uid="abd7aa83-44b6-4bbc-a5ac-ad8a09b3fc23"
CM032339.1	RepeatMasker	LINE/Penelope	41776862	41777642	4875	-	.	ID="RND-6_FAMILY-1467";Tend="1239";Tstart="481";shortTE="F";uid="eb9552c2-f870-40b2-b22b-5e0c7df0fd45"
CM032339.1	RepeatMasker	DNA/TcMar-Mariner	14119536	14119663	510	-	.	ID="HALYOMORPHA_HALYS-5_FAMILY-3063";Tend="1298";Tstart="1167";shortTE="F";uid="ed8027d9-9715-40d6-9e36-a4bf471a9996"
CM032339.1	RepeatMasker	DNA/TcMar-Mariner	68513922	68514904	1779	-	.	ID="MARINER-35_AEC";Tend="1108";Tstart="125";shortTE="F";uid="29de6ccc-4ae0-4d05-8d74-690c9e0ecbc9"
CM032339.1	RepeatMasker	Unknown	56733658	56733855	1206	-	.	ID="RND-6_FAMILY-24488";Tend="1791";Tstart="1589";shortTE="F";uid="a5df2de0-4682-426e-bc4f-bd2643539ef0"
CM032339.1	RepeatMasker	DNA/TcMar-Mariner	63528291	63528504	977	-	.	ID="RND-5_FAMILY-6845";Tend="942";Tstart="744";shortTE="F";uid="47fc51dc-d6f3-4803-b674-319da978cf54"
CM032339.1	RepeatMasker	Unknown	78357729	78358012	1814	-	.	ID="RND-6_FAMILY-38224";Tend="1202";Tstart="954";shortTE="F";uid="5eb40766-f9b7-4f45-b77c-ec83fee0ab0e"
CM032339.1	RepeatMasker	LINE/I-Jockey	39241612	39241981	1543	-	.	ID="RND-6_FAMILY-468";Tend="3040";Tstart="2648";shortTE="F";uid="25905064-c863-4656-93c2-caf5996fbeb2"
CM032339.1	RepeatMasker	DNA/PIF-Harbinger	72917589	72917951	2789	-	.	ID="RND-6_FAMILY-3296";Tend="1391";Tstart="1009";shortTE="F";uid="01d74b24-fa6f-4fa2-9c75-460bba29b32a"
CM032339.1	RepeatMasker	Unknown	14881336	14881661	1915	-	.	ID="RND-6_FAMILY-3864";Tend="1308";Tstart="991";shortTE="F";uid="707039f1-d700-4e90-8c4e-ffa1b5fdce00"
CM032339.1	RepeatMasker	DNA/TcMar-Mariner	73073115	73073295	790	-	.	ID="MARINER-N30_RPR";Tend="940";Tstart="761";shortTE="F";uid="d2bddde8-dd77-4bdf-ba99-193a0ecd5601"
CM032339.1	RepeatMasker	Unknown	14468284	14468542	1044	-	.	ID="RND-6_FAMILY-2341";Tend="1593";Tstart="1336";shortTE="F";uid="fe1c7ea2-1c70-4bab-a0d2-c259c636ead4"
CM032339.1	RepeatMasker	DNA/hAT-Tip100	53158217	53158767	3800	-	.	ID="RND-6_FAMILY-37543";Tend="1473";Tstart="912";shortTE="F";uid="b5838894-97f3-43a1-ba08-eca9248f5f6f"
CM032339.1	RepeatMasker	DNA/P	26136742	26137041	1999	-	.	ID="RND-6_FAMILY-10129";Tend="1254";Tstart="951";shortTE="F";uid="fcac1d30-adf3-4a3e-a076-dd5629961e9c"
CM032339.1	RepeatMasker	DNA/TcMar-Mariner	64722598	64723018	1427	-	.	ID="RND-1_FAMILY-494";Tend="1308";Tstart="818";shortTE="F";uid="7d8d4fbd-1a08-4c59-9dd2-5e05eee5589e"
CM032339.1	RepeatMasker	DNA/hAT-hATm	46352637	46353150	697	-	.	ID="RND-6_FAMILY-2372";Tend="1393";Tstart="941";shortTE="F";uid="831af212-604f-4733-a541-2c102c0be852"
CM032339.1	RepeatMasker	Unknown	78905268	78907111	2893	-	.	ID="RND-1_FAMILY-2";Tend="2581";Tstart="1424";shortTE="F";uid="4a93dfcb-01cf-4cdc-8fb0-557ebf4c5db3"
CM032339.1	RepeatMasker	DNA/TcMar-Mariner	60828874	60830007	2045	-	.	ID="mariner-23_aec";Tend="1312";Tstart="182";shortTE="F";uid="8e15098e-128a-4b6c-a884-834784e7cc6f"
CM032339.1	RepeatMasker	LTR/Pao	70634309	70634601	556	-	.	ID="RND-5_FAMILY-224";Tend="296";Tstart="9";shortTE="F";uid="2a336127-2791-4bfe-acde-de6cdd500b86"
CM032339.1	RepeatMasker	Unknown	78597161	78598703	6476	-	.	ID="RND-5_FAMILY-6896";Tend="2642";Tstart="1079";shortTE="F";uid="d4482c19-c3e7-405a-bf86-0ab9931010bc"
CM032339.1	RepeatMasker	DNA/Maverick	14735553	14735741	665	-	.	ID="RND-1_FAMILY-190";Tend="8446";Tstart="8261";shortTE="F";uid="f05ecdae-a482-4f76-917d-2a4919deaf4d"
CM032339.1	RepeatMasker	LINE/I-Jockey	43357777	43357884	459	-	.	ID="RND-6_FAMILY-12521";Tend="1233";Tstart="1129";shortTE="F";uid="19377e0d-a3f9-435b-aef9-0ca6c80c8111"
CM032339.1	RepeatMasker	DNA/hAT-hAT19	33408659	33408781	728	-	.	ID="DNA8-52_AP";Tend="113";Tstart="1";shortTE="F";uid="c49bb681-532d-4666-a89b-c6fedd735c78"
CM032339.1	RepeatMasker	DNA/TcMar-Tc1	19123770	19124423	1512	-	.	ID="rnd-6_family-2911";Tend="2053";Tstart="1130";shortTE="F";uid="58df3fe4-d5e2-40d7-9481-e226df748aaf"
CM032339.1	RepeatMasker	DNA/TcMar-Tc1	17958589	17958707	433	-	.	ID="MARINER-N22_AG";Tend="205";Tstart="84";shortTE="F";uid="09a3974b-8b00-4315-b9bd-a042df4b8c54"
CM032339.1	RepeatMasker	DNA/TcMar-Tc1	5537049	5538153	5117	-	.	ID="RND-5_FAMILY-1704";TEgroup="ctg_1%7CRND-5_FAMILY-1704%7C2";Tend="1649";Tstart="672";shortTE="F";uid="9b8bb18f-5de2-4b0c-86e4-1e4353544f03"
CM032339.1	RepeatMasker	Unknown	81572372	81574802	18997	-	.	ID="RND-5_FAMILY-333";Tend="3106";Tstart="815";shortTE="F";uid="ad2a07a8-07fe-4e2a-ab5b-8204beba950e"
CM032339.1	RepeatMasker	Unknown	1696951	1697079	504	-	.	ID="RND-1_FAMILY-507";Tend="1513";Tstart="1385";shortTE="F";uid="5293f2c6-82e4-4a7b-81cf-2ef6d2f3508f"
CM032339.1	RepeatMasker	Unknown	54894137	54894370	819	-	.	ID="RND-4_FAMILY-1712";Tend="1585";Tstart="1368";shortTE="F";uid="d543208b-124e-4387-8b27-bb588062ecd5"
CM032339.1	RepeatMasker	Unknown	53207619	53207864	1560	-	.	ID="RND-1_FAMILY-60";Tend="1172";Tstart="943";shortTE="F";uid="4e095f47-0bab-4070-86cf-5c12c24d0590"
CM032339.1	RepeatMasker	Unknown	44987291	44988892	11729	-	.	ID="RND-6_FAMILY-4123";Tend="2352";Tstart="806";shortTE="F";uid="cf2ab7d6-8ff9-41cd-a58a-7b255769d232"
CM032339.1	RepeatMasker	RC/Helitron	36971284	36971797	1400	-	.	ID="RND-1_FAMILY-211";Tend="4155";Tstart="3642";shortTE="F";uid="261be702-a952-49fd-99e5-2afb2cf30ae6"
CM032339.1	RepeatMasker	Unknown	75740441	75740560	510	-	.	ID="RND-4_FAMILY-221";Tend="1919";Tstart="1799";shortTE="F";uid="1a17320f-b8bb-4751-a507-81fe44044348"
CM032339.1	RepeatMasker	Unknown	15286874	15287091	1468	-	.	ID="RND-6_FAMILY-7245";Tend="837";Tstart="615";shortTE="F";uid="570e95a3-6fcc-46cb-ae61-7fff1ba2e298"
CM032339.1	RepeatMasker	RC/Helitron	75284215	75285317	3002	-	.	ID="RND-6_FAMILY-692";Tend="2277";Tstart="1122";shortTE="F";uid="66167434-8982-4556-b589-d56dc3c60f0b"
CM032339.1	RepeatMasker	Unknown	79683854	79684147	865	-	.	ID="RND-1_FAMILY-62";Tend="1123";Tstart="681";shortTE="F";uid="62599ead-f31f-4ee3-a875-3d1c7f1afc17"
CM032339.1	RepeatMasker	LINE/I-Jockey	70068997	70069923	831	-	.	ID="RND-6_FAMILY-686";Tend="1936";Tstart="1024";shortTE="F";uid="05952a5e-f743-48a4-940c-9e0b099aa5f1"
CM032339.1	RepeatMasker	LINE/I-Jockey	43144602	43146008	7321	-	.	ID="RND-6_FAMILY-468";Tend="4551";Tstart="3157";shortTE="F";uid="14ddf89e-b2af-48e4-9940-ba8a0c2645cd"
CM032339.1	RepeatMasker	LINE/Penelope	75745831	75745983	1061	-	.	ID="RND-1_FAMILY-411";Tend="1870";Tstart="1719";shortTE="F";uid="4f8eb3ba-6f2d-4498-ba75-bde622ad8736"
CM032339.1	RepeatMasker	Unknown	67232768	67233572	4664	-	.	ID="RND-6_FAMILY-1180";Tend="1657";Tstart="819";shortTE="F";uid="090fe961-ffe7-4e98-8d5a-cd17de0f199e"
CM032339.1	RepeatMasker	LTR/Pao	34896578	34896697	623	-	.	ID="RND-4_FAMILY-1676";Tend="1120";Tstart="990";shortTE="F";uid="e8734dff-b7f2-42d3-b89d-4a9e08de2319"
CM032339.1	RepeatMasker	DNA/TcMar-Tc1	74103679	74104989	8679	-	.	ID="RND-6_FAMILY-5033";Tend="2079";Tstart="694";shortTE="F";uid="16f94087-695d-4f53-9ef7-e30a9ae17425"
CM032339.1	RepeatMasker	DNA/hAT	79640452	79643109	22131	-	.	ID="RND-1_FAMILY-17";Tend="3475";Tstart="779";shortTE="F";uid="6ff7e58a-c6a7-4af0-8be8-5682e4c0caea"
CM032339.1	RepeatMasker	LTR/Pao	60579182	60579909	715	-	.	ID="RND-5_FAMILY-224";Tend="993";Tstart="281";shortTE="F";uid="922399af-de83-45fa-89df-1c5f3a51ccbd"
CM032339.1	RepeatMasker	Unknown	56795101	56795269	1245	-	.	ID="RND-5_FAMILY-750";Tend="1102";Tstart="933";shortTE="F";uid="82cd3c66-7eb5-4c05-8c8c-90e43a7e9701"
CM032339.1	RepeatMasker	LINE/RTE-BovB	66582114	66582708	3713	-	.	ID="RND-1_FAMILY-91";Tend="1476";Tstart="873";shortTE="F";uid="a1c5b1e0-d95e-4f0c-9bf2-88c44c473c7c"
CM032339.1	RepeatMasker	Unknown	2695590	2695904	1741	-	.	ID="RND-6_FAMILY-395";Tend="1257";Tstart="936";shortTE="F";uid="2f13ced2-2f0c-417d-b081-d8f4053fce4a"
CM032339.1	RepeatMasker	DNA/hAT?	43092056	43093939	13853	-	.	ID="RND-6_FAMILY-10275";TEgroup="ctg_1%7CRND-6_FAMILY-10275%7C6";Tend="3665";Tstart="721";shortTE="F";uid="3906afc6-97c8-451e-8077-f3c4ceaed05f"
CM032339.1	RepeatMasker	DNA/hAT-hAT19	74804318	74804907	3300	-	.	ID="RND-5_FAMILY-3080";Tend="1529";Tstart="911";shortTE="F";uid="59953086-3714-4562-8672-967d051dcd0d"
CM032339.1	RepeatMasker	DNA/hAT-Charlie	73281365	73282039	2424	-	.	ID="RND-6_FAMILY-4556";Tend="1753";Tstart="1070";shortTE="F";uid="c239a5fb-c814-4323-be46-14e5652e4646"
CM032339.1	RepeatMasker	Unknown	7979417	7979933	2651	-	.	ID="RND-6_FAMILY-479";Tend="1397";Tstart="895";shortTE="F";uid="3cd28ce0-eb79-4073-85d5-43743d31324e"
CM032339.1	RepeatMasker	LTR/Gypsy	37438748	37439001	1680	-	.	ID="RND-6_FAMILY-1472";Tend="2098";Tstart="1844";shortTE="F";uid="593fa25d-0324-4f56-8d11-a9d7c4aaca62"
CM032339.1	RepeatMasker	LTR/Gypsy	48138748	48140072	10729	-	.	ID="RND-1_FAMILY-521";Tend="7390";Tstart="6043";shortTE="F";uid="088012a3-a312-4b78-9187-d3fb137de0e7"
CM032339.1	RepeatMasker	Unknown	66039636	66040168	2338	-	.	ID="RND-1_FAMILY-579";Tend="1843";Tstart="1045";shortTE="F";uid="ae15759d-f967-4602-9d10-46fed8d3777d"
CM032339.1	RepeatMasker	DNA/hAT-Tip100	61986116	61986237	657	-	.	ID="RND-1_FAMILY-92";Tend="1094";Tstart="968";shortTE="F";uid="867eb643-3b60-4a7d-adf7-d346a49609c8"
CM032339.1	RepeatMasker	DNA/hAT-Charlie	39556371	39556675	616	-	.	ID="RND-5_FAMILY-3183";TEgroup="ctg_1%7CRND-5_FAMILY-3183%7C5";Tend="1382";Tstart="979";shortTE="F";uid="bf3b41ef-0c5a-485a-9bc0-43f2da1a56d0"
CM032339.1	RepeatMasker	DNA/TcMar-Pogo	51603836	51604488	3973	-	.	ID="RND-5_FAMILY-6724";Tend="1377";Tstart="696";shortTE="F";uid="5afa53df-83a8-4af1-85bc-ff87c87b840d"
CM032339.1	RepeatMasker	LINE/Dong-R4	26286049	26286305	595	-	.	ID="DONG-1_MMA";Tend="670";Tstart="423";shortTE="F";uid="3626a352-24b4-489b-a206-467a47d92f8e"
CM032339.1	RepeatMasker	DNA/hAT-Ac	14353008	14353437	2453	-	.	ID="RND-4_FAMILY-1424";Tend="1678";Tstart="1217";shortTE="F";uid="103166e1-49f1-4eea-8732-076411ab5050"
CM032339.1	RepeatMasker	DNA/hAT-Tip100	5380719	5380935	1207	-	.	ID="RND-6_FAMILY-2701";Tend="1208";Tstart="994";shortTE="F";uid="554bffa6-7e36-4c16-aa7a-d8bdb6a45f3a"
CM032339.1	RepeatMasker	RC/Helitron	41197626	41197843	1105	-	.	ID="RND-6_FAMILY-692";Tend="1118";Tstart="894";shortTE="F";uid="3be84f7c-7bbf-4497-a126-0f60bda93294"
CM032339.1	RepeatMasker	DNA/hAT-Ac	10652556	10652674	757	-	.	ID="RND-1_FAMILY-174";Tend="1007";Tstart="896";shortTE="F";uid="a7b8974d-4b71-4f93-a41a-51edcee3661d"
CM032339.1	RepeatMasker	DNA/Kolobok-E	791040	791687	4864	-	.	ID="RND-1_FAMILY-261";Tend="1632";Tstart="972";shortTE="F";uid="c0ded5ec-0b4a-442c-bbba-89619aa559be"
CM032339.1	RepeatMasker	LINE/L2	82900794	82904221	25329	-	.	ID="RND-1_FAMILY-77";Tend="3840";Tstart="459";shortTE="F";uid="91b3524c-d9f9-472a-8abd-cb92a3912761"
CM032339.1	RepeatMasker	Unknown	66144502	66145696	23892	-	.	ID="RND-1_FAMILY-399";Tend="2868";Tstart="1694";shortTE="F";uid="e8dfa763-d80c-4941-9350-f2696563919f"
CM032339.1	RepeatMasker	DNA/hAT-hAT19	53528100	53528284	466	-	.	ID="DNA8-80_AP";Tend="316";Tstart="151";shortTE="F";uid="a390731b-0e1f-410b-8289-d224baa7910e"
CM032339.1	RepeatMasker	DNA/hAT	36268928	36269422	1246	-	.	ID="RND-1_FAMILY-484";Tend="1169";Tstart="656";shortTE="F";uid="ea660151-bfd0-4ad2-bf71-738c089c54ad"
CM032339.1	RepeatMasker	Unknown	48799016	48799274	679	-	.	ID="RND-6_FAMILY-4820";Tend="2020";Tstart="1763";shortTE="F";uid="231bbe79-e8a4-4e9d-8c95-b9426c498bb1"
CM032339.1	RepeatMasker	DNA/Maverick	35891709	35892004	2573	-	.	ID="RND-1_FAMILY-350";Tend="3789";Tstart="3494";shortTE="F";uid="efaefda1-e3ba-4ec8-afae-8852d10fc79c"
CM032339.1	RepeatMasker	Unknown	81587714	81588148	3603	-	.	ID="RND-4_FAMILY-268";Tend="2037";Tstart="1603";shortTE="F";uid="e644bc9d-f81c-427b-876f-966dd27454cc"
CM032339.1	RepeatMasker	DNA/hAT-Ac	80344115	80344327	1110	-	.	ID="RND-1_FAMILY-178";Tend="1714";Tstart="1486";shortTE="F";uid="ef411ee7-e3ef-49f3-87b0-075b2e904911"
CM032339.1	RepeatMasker	Unknown	65303371	65303553	1013	-	.	ID="RND-6_FAMILY-868";Tend="1081";Tstart="885";shortTE="F";uid="9b957d79-3b38-40a5-b070-2f50de45223e"
CM032339.1	RepeatMasker	DNA/hAT-hAT19	63699736	63700054	914	-	.	ID="RND-6_FAMILY-10403";Tend="1654";Tstart="1358";shortTE="F";uid="3d73a699-0de4-4405-9566-0f3775733f15"
CM032339.1	RepeatMasker	DNA/hAT	74652924	74653173	1202	-	.	ID="RND-5_FAMILY-15349";Tend="1230";Tstart="926";shortTE="F";uid="b52745ee-78c0-41d0-a045-6c0305f6524c"
CM032339.1	RepeatMasker	Unknown	46147187	46147929	4996	-	.	ID="RND-1_FAMILY-468";Tend="1877";Tstart="1154";shortTE="F";uid="13b4350c-16cd-4416-961e-433b6c262ffe"
CM032339.1	RepeatMasker	LINE/Penelope	40808638	40809563	6923	-	.	ID="RND-4_FAMILY-6221";Tend="4441";Tstart="3533";shortTE="F";uid="a105408c-f816-4f5a-8e98-dc37bf915cdb"
CM032339.1	RepeatMasker	Unknown	22420752	22421835	8025	-	.	ID="RND-1_FAMILY-48";Tend="1992";Tstart="897";shortTE="F";uid="882b1159-8b64-47ef-baec-eff8552ac042"
CM032339.1	RepeatMasker	Unknown	76364864	76366443	3001	-	.	ID="RND-1_FAMILY-71";Tend="4582";Tstart="3148";shortTE="F";uid="7d9e84f8-364e-40ff-b66a-f6a166970cef"
CM032339.1	RepeatMasker	LTR/Gypsy	55797492	55798005	779	-	.	ID="RND-1_FAMILY-533";Tend="1496";Tstart="986";shortTE="F";uid="71e18bfa-239c-4a95-8317-14b16e9d2ede"
CM032339.1	RepeatMasker	DNA/hAT	74670717	74671419	2970	-	.	ID="RND-4_FAMILY-333";Tend="1846";Tstart="1080";shortTE="F";uid="e4a5a335-ebae-4aba-a2e2-2b7243fca805"
CM032339.1	RepeatMasker	Unknown	29149045	29149605	2685	-	.	ID="RND-6_FAMILY-4652";Tend="1380";Tstart="809";shortTE="F";uid="888dcb9c-0e79-44f4-8588-2f6f97116c30"
CM032339.1	RepeatMasker	DNA/hAT	76624798	76624910	437	-	.	ID="RND-5_FAMILY-3851";Tend="769";Tstart="662";shortTE="F";uid="2f3d99a3-de41-46da-8648-88c800c70bee"
CM032339.1	RepeatMasker	Unknown	47765076	47765348	758	-	.	ID="RND-1_FAMILY-431";Tend="1295";Tstart="1001";shortTE="F";uid="09300188-f30d-4c64-8ce7-6b8c46ed79ad"
CM032339.1	RepeatMasker	DNA/Maverick	42019148	42019327	4126	-	.	ID="RND-1_FAMILY-148";Tend="6778";Tstart="6607";shortTE="F";uid="b2386c52-8644-45e4-bdff-d792b43c2e22"
CM032339.1	RepeatMasker	Unknown	63499157	63499663	3548	-	.	ID="RND-1_FAMILY-382";Tend="1406";Tstart="946";shortTE="F";uid="99c5e6a4-1dfc-4eb8-8ec9-458c126a1074"
CM032339.1	RepeatMasker	DNA	57562552	57563031	4000	-	.	ID="RND-1_FAMILY-269";Tend="1417";Tstart="940";shortTE="F";uid="986da4e0-9eee-42bd-bff2-510dd349679b"
CM032339.1	RepeatMasker	DNA/TcMar-Tc1	10794595	10795471	861	-	.	ID="mariner-27_rpr";Tend="1201";Tstart="9";shortTE="F";uid="8a3927fb-5128-4a99-b107-51fd41443c84"
CM032339.1	RepeatMasker	Unknown	57799925	57802859	15618	-	.	ID="RND-6_FAMILY-1688";Tend="2737";Tstart="84";shortTE="F";uid="020b5290-dbd0-42db-b81c-912779fbe44f"
CM032339.1	RepeatMasker	LINE/Penelope	35477968	35478138	633	-	.	ID="RND-6_FAMILY-7740";Tend="2881";Tstart="2709";shortTE="F";uid="d4586c3b-500a-4961-af0b-f289c4d92a7d"
CM032339.1	RepeatMasker	Unknown	11173515	11174282	4142	-	.	ID="RND-1_FAMILY-62";Tend="1856";Tstart="1035";shortTE="F";uid="7ac9d993-ba0e-4817-9e4d-ccc8c2dba036"
CM032339.1	RepeatMasker	Unknown	85289495	85290625	8124	-	.	ID="RND-4_FAMILY-268";Tend="2036";Tstart="896";shortTE="F";uid="ababb8e7-2000-48f3-b7d5-2cc94d8dc279"
CM032339.1	RepeatMasker	Unknown	78156861	78157443	2753	-	.	ID="RND-3_FAMILY-143";Tend="1465";Tstart="940";shortTE="F";uid="f15586dc-d90b-45ac-be6e-474393e1b4c7"
CM032339.1	RepeatMasker	Unknown	32832110	32832588	1902	-	.	ID="RND-6_FAMILY-736";Tend="1411";Tstart="907";shortTE="F";uid="44260974-34fe-4e45-9b18-48d045d658f1"
CM032339.1	RepeatMasker	LINE/L2	44136928	44137338	997	-	.	ID="RND-1_FAMILY-502";Tend="408";Tstart="54";shortTE="F";uid="79ae1dcf-69a2-4693-a54d-34738134bab3"
CM032339.1	RepeatMasker	LINE/I-Jockey	57804103	57804835	3290	-	.	ID="RND-4_FAMILY-1693";Tend="1767";Tstart="1002";shortTE="F";uid="fbd45fab-dcad-48bb-852c-ad5f15f046a7"
CM032339.1	RepeatMasker	LINE/RTE-BovB	27152732	27153097	470	-	.	ID="RND-5_FAMILY-6949";Tend="2129";Tstart="1759";shortTE="F";uid="47b5b70f-ce74-4636-9e8e-64af10064616"
CM032339.1	RepeatMasker	DNA/CMC-Transib	82623247	82624611	9884	-	.	ID="RND-6_FAMILY-1414";Tend="1668";Tstart="309";shortTE="F";uid="d34f254a-4b4b-405a-a201-245004106673"
CM032339.1	RepeatMasker	DNA	80400650	80401166	4104	-	.	ID="RND-5_FAMILY-184";Tend="1512";Tstart="1002";shortTE="F";uid="5398558a-398b-4248-be31-6efcea5088eb"
CM032339.1	RepeatMasker	Unknown	38531361	38531992	3549	-	.	ID="RND-1_FAMILY-468";Tend="1888";Tstart="1279";shortTE="F";uid="60875457-b152-49e6-bba8-64ba1f16eeed"
CM032339.1	RepeatMasker	Unknown	62694239	62694775	3453	-	.	ID="RND-1_FAMILY-360";Tend="1543";Tstart="982";shortTE="F";uid="02298f7b-8a31-4b88-88c0-8154d7bcb7de"
CM032339.1	RepeatMasker	LINE/I-Jockey	38390709	38392329	790	-	.	ID="RND-6_FAMILY-12557";Tend="1563";Tstart="52";shortTE="F";uid="84d5f453-f680-439a-b987-5b8e59aa271c"
CM032339.1	RepeatMasker	Unknown	14469396	14469565	1175	-	.	ID="RND-6_FAMILY-2341";Tend="1343";Tstart="1188";shortTE="F";uid="2c1bfcc2-9b36-40a0-8773-7c0ad4ed59b6"
CM032339.1	RepeatMasker	DNA/hAT-hAT19	2837118	2837449	449	-	.	ID="RND-6_FAMILY-182";Tend="1370";Tstart="1011";shortTE="F";uid="1b94a64e-5820-47de-8ba2-a3fb96c7fb34"
CM032339.1	RepeatMasker	DNA/Maverick	66239561	66239908	643	-	.	ID="RND-6_FAMILY-1762";Tend="4783";Tstart="4464";shortTE="F";uid="5edf832d-63c7-49a9-a0a7-0633032019cc"
CM032339.1	RepeatMasker	RC/Helitron	37553348	37553921	1548	-	.	ID="RND-6_FAMILY-692";Tend="2226";Tstart="1650";shortTE="F";uid="7d95440c-3482-46a1-9190-b6e486f706a4"
CM032339.1	RepeatMasker	LINE/R1	60481122	60482746	598	-	.	ID="RND-6_FAMILY-7998";Tend="1892";Tstart="528";shortTE="F";uid="8aaefcba-4166-4d31-90e9-c4176ea7aad8"
CM032339.1	RepeatMasker	LINE/RTE-BovB	49563486	49564039	830	-	.	ID="RND-5_FAMILY-6949";Tend="2129";Tstart="1724";shortTE="F";uid="9b4181fd-ba68-43c0-a198-59074c957b3c"
CM032339.1	RepeatMasker	RC/Helitron	79047350	79047785	3252	-	.	ID="RND-4_FAMILY-143";Tend="1313";Tstart="883";shortTE="F";uid="3ec4ffbb-7b62-4b5b-a96e-f6298189eb4d"
CM032339.1	RepeatMasker	LINE/RTE-BovB	23311108	23312015	2426	-	.	ID="RND-6_FAMILY-6089";TEgroup="ctg_1%7CRND-6_FAMILY-6089%7C4";Tend="2326";Tstart="1339";shortTE="F";uid="c71f2ebb-4f07-4f06-b1a8-4fd474cff176"
CM032339.1	RepeatMasker	LINE/I	580265	581920	4107	-	.	ID="RND-1_FAMILY-271";Tend="5138";Tstart="3457";shortTE="F";uid="91c21304-119e-4554-9460-4105617e6f8a"
CM032339.1	RepeatMasker	DNA/TcMar-Mariner	72195068	72195187	409	-	.	ID="RND-5_FAMILY-6845";Tend="850";Tstart="729";shortTE="F";uid="88bd8e34-7900-47a5-b112-54d3f672613d"
CM032339.1	RepeatMasker	Unknown	33077134	33077569	3104	-	.	ID="RND-1_FAMILY-248";Tend="1328";Tstart="915";shortTE="F";uid="16a1a354-9549-4b73-ac83-d4e3f58e6b68"
CM032339.1	RepeatMasker	DNA/hAT-Tip100	21851784	21852257	3029	-	.	ID="RND-6_FAMILY-37543";Tend="1473";Tstart="960";shortTE="F";uid="a2516aad-2256-41da-815e-6218785d0f75"
CM032339.1	RepeatMasker	DNA/hAT-Charlie	5203814	5204748	577	-	.	ID="RND-1_FAMILY-98";TEgroup="ctg_1%7CRND-1_FAMILY-98%7C2";Tend="1755";Tstart="614";shortTE="T";uid="8b6d72bd-ef94-4d5e-aa74-361bfda3aad8"
CM032339.1	RepeatMasker	Unknown	35132289	35133424	5018	-	.	ID="RND-1_FAMILY-323";Tend="1273";Tstart="171";shortTE="F";uid="fced8847-7bce-4525-844c-870d6b8f0c04"
CM032339.1	RepeatMasker	DNA/hAT-Ac	25938916	25939228	1976	-	.	ID="RND-6_FAMILY-3981";Tend="715";Tstart="429";shortTE="F";uid="8b01ae18-0142-416e-9215-ace36e026cf7"
CM032339.1	RepeatMasker	Unknown	3668097	3668299	1261	-	.	ID="RND-1_FAMILY-93";Tend="1228";Tstart="1025";shortTE="F";uid="68a2da44-2c45-4aac-9b72-334cdc4c310d"
CM032339.1	RepeatMasker	LINE/I-Jockey	75198675	75199551	4092	-	.	ID="RND-5_FAMILY-646";Tend="2195";Tstart="1321";shortTE="F";uid="70660f43-16c6-435b-a632-248265f5d012"
CM032339.1	RepeatMasker	DNA/hAT-Tip100	65504179	65505231	8877	-	.	ID="RND-1_FAMILY-475";Tend="2675";Tstart="1610";shortTE="F";uid="df5dc2e7-4986-4ba7-af14-675947f97c3c"
CM032339.1	RepeatMasker	Unknown	74707175	74707809	3130	-	.	ID="RND-4_FAMILY-588";Tend="1506";Tstart="854";shortTE="F";uid="090806b2-c83b-4eb1-a36e-fc5d4e070cb1"
CM032339.1	RepeatMasker	DNA/Sola-2	64616772	64616902	848	-	.	ID="RND-5_FAMILY-3398";Tend="1005";Tstart="884";shortTE="F";uid="0a8ce2e2-3d65-40e3-ae8f-bf9d8a475032"
CM032339.1	RepeatMasker	LINE/RTE-BovB	17862823	17863589	3402	-	.	ID="RND-1_FAMILY-91";Tend="2758";Tstart="1913";shortTE="F";uid="1fbc52fc-4a29-4769-abd9-99760fdbe71a"
CM032339.1	RepeatMasker	DNA/hAT-Charlie	51260348	51260462	471	-	.	ID="RND-5_FAMILY-114";Tend="1102";Tstart="993";shortTE="F";uid="81dfb8f7-26d7-4016-9931-6c9c84727d28"
CM032339.1	RepeatMasker	DNA/hAT	39608793	39609080	1505	-	.	ID="rnd-5_family-6670";Tend="1084";Tstart="852";shortTE="F";uid="f6c6a2d6-bbfd-40de-87c6-c189be031693"
CM032339.1	RepeatMasker	LINE/RTE-BovB	15604313	15604562	557	-	.	ID="RND-6_FAMILY-1456";Tend="1323";Tstart="1070";shortTE="F";uid="94aa83b6-6341-4507-a9c5-4ccb090ecde0"
CM032339.1	RepeatMasker	DNA/hAT-hAT19	70902813	70903296	2067	-	.	ID="HAT-N4_AP";Tend="808";Tstart="307";shortTE="F";uid="028d0851-95bc-4dc2-80f9-8455bb7f64ee"
CM032339.1	RepeatMasker	Unknown	30719540	30720090	1006	-	.	ID="RND-5_FAMILY-3138";Tend="1338";Tstart="617";shortTE="F";uid="84535c98-6172-4f73-9219-a67c4aa62a09"
CM032339.1	RepeatMasker	DNA/hAT-Tip100	35641628	35641880	837	-	.	ID="RND-6_FAMILY-316";Tend="2309";Tstart="2055";shortTE="F";uid="d784a2d6-5bf0-41e6-a96c-348da9c81098"
CM032339.1	RepeatMasker	DNA/hAT	56073693	56074131	1939	-	.	ID="RND-4_FAMILY-386";Tend="1514";Tstart="1010";shortTE="F";uid="b3145feb-aaf0-4839-b658-c3ce530a6d17"
CM032339.1	RepeatMasker	LTR/Gypsy	46677900	46679969	1125	-	.	ID="GYPSY-17_SI-I";Tend="3980";Tstart="1721";shortTE="F";uid="bba00702-a103-4f73-b720-ac1da8d483b8"
CM032339.1	RepeatMasker	DNA/TcMar-Pogo	16992389	16992833	502	-	.	ID="RND-5_FAMILY-433";TEgroup="ctg_1%7CRND-5_FAMILY-433%7C1";Tend="1515";Tstart="946";shortTE="T";uid="0a2b4a34-066b-451b-8798-2c334eece3ca"
CM032339.1	RepeatMasker	LINE/I-Jockey	1717775	1718487	2742	-	.	ID="RND-1_FAMILY-286";Tend="4667";Tstart="3923";shortTE="F";uid="46219514-367a-46d5-bb06-9dbccbc0d605"
CM032339.1	RepeatMasker	DNA/hAT-Charlie	4449682	4450074	2959	-	.	ID="RND-1_FAMILY-370";Tend="1207";Tstart="819";shortTE="F";uid="3917deeb-a330-44c3-9366-8f4be9b4b9b0"
CM032339.1	RepeatMasker	LTR/Pao	33779980	33781269	5016	-	.	ID="RND-6_FAMILY-14711";Tend="1111";Tstart="2";shortTE="F";uid="590d9884-b7c1-49df-a69c-c307b22cdf2d"
CM032339.1	RepeatMasker	Unknown	12419074	12419255	1162	-	.	ID="RND-1_FAMILY-368";Tend="1132";Tstart="944";shortTE="F";uid="7b1931c9-2a3f-4af7-a9b7-3c26d7771b99"
CM032339.1	RepeatMasker	Unknown	77792278	77792485	882	-	.	ID="RND-5_FAMILY-2169";Tend="2723";Tstart="2517";shortTE="F";uid="ff86f347-62ab-4e30-93d7-b4b1dc2efc72"
CM032339.1	RepeatMasker	DNA/hAT	47122964	47123138	752	-	.	ID="RND-1_FAMILY-484";Tend="3345";Tstart="3182";shortTE="F";uid="9fe177ff-d4d6-4da6-b16c-fa0ffd037a6b"
CM032339.1	RepeatMasker	DNA/TcMar-Mariner	78167239	78167514	1318	-	.	ID="RND-5_FAMILY-4345";Tend="1585";Tstart="1321";shortTE="F";uid="86bab23b-418d-459b-995c-0b53e27c7b1a"
CM032339.1	RepeatMasker	Unknown	26629194	26629323	703	-	.	ID="RND-1_FAMILY-60";Tend="1199";Tstart="1061";shortTE="F";uid="f3c0786f-2c02-4dd2-8e2f-b1b6a4db95dc"
CM032339.1	RepeatMasker	LINE/L2	40809548	40809797	1145	-	.	ID="RND-1_FAMILY-502";Tend="920";Tstart="678";shortTE="F";uid="2894510b-7576-46e5-a712-e6e010e07c44"
CM032339.1	RepeatMasker	DNA/TcMar-Pogo	53578184	53578492	950	-	.	ID="RND-5_FAMILY-2341";Tend="1303";Tstart="939";shortTE="F";uid="68995318-0d10-41be-86d0-3ca1c5d12107"
CM032339.1	RepeatMasker	DNA/TcMar-Mariner	60325873	60326382	677	-	.	ID="mariner-9_rpr";Tend="1312";Tstart="818";shortTE="F";uid="c46d32a3-e763-464e-893c-6b5f6b014e8d"
CM032339.1	RepeatMasker	DNA/hAT-Blackjack	56839153	56839293	1016	-	.	ID="RND-6_FAMILY-13118";Tend="870";Tstart="726";shortTE="F";uid="2e403d2f-2b9d-4c8f-bf1a-0b8ef47a391c"
CM032339.1	RepeatMasker	DNA/P	71218235	71218527	1293	-	.	ID="RND-5_FAMILY-10134";Tend="1523";Tstart="1257";shortTE="F";uid="61923275-94e2-4a81-88d2-813982d053dc"
CM032339.1	RepeatMasker	Unknown	66546400	66546536	538	-	.	ID="RND-6_FAMILY-1180";Tend="1313";Tstart="1177";shortTE="F";uid="5ab4421e-0f72-4eb3-820c-ff1e164b8cc2"
CM032339.1	RepeatMasker	DNA/hAT-Tip100	32907004	32907435	1992	-	.	ID="RND-6_FAMILY-1754";Tend="653";Tstart="278";shortTE="F";uid="e93e2fe8-db33-4448-9ed7-f05d1d0a2c8e"
CM032339.1	RepeatMasker	DNA/Maverick	41526122	41526326	618	-	.	ID="RND-1_FAMILY-326";Tend="6564";Tstart="6371";shortTE="F";uid="8db3f0b9-694e-4ebe-b01e-37eca8277960"
CM032339.1	RepeatMasker	Unknown	63356684	63356852	727	-	.	ID="RND-6_FAMILY-13344";Tend="1213";Tstart="1039";shortTE="F";uid="8286e22a-e8f1-4087-9e6c-f68e50c5c280"
CM032339.1	RepeatMasker	LINE/RTE-BovB	72613727	72616787	4731	-	.	ID="RND-6_FAMILY-6089";Tend="3065";Tstart="137";shortTE="F";uid="96af515c-b0c8-4569-89f8-c28206d8312a"
CM032339.1	RepeatMasker	DNA/hAT-Tip100	6212321	6212573	839	-	.	ID="RND-1_FAMILY-520";Tend="1233";Tstart="941";shortTE="F";uid="90858cd8-25fe-460e-94db-ff7282eb6bcf"
CM032339.1	RepeatMasker	Unknown	63657632	63658265	831	-	.	ID="RND-6_FAMILY-4730";Tend="1839";Tstart="1233";shortTE="F";uid="59d521c2-b72c-48e3-9e37-ad9608fa2c8d"
CM032339.1	RepeatMasker	DNA/hAT-Charlie	82741161	82741626	949	-	.	ID="RND-5_FAMILY-6847";Tend="4642";Tstart="4273";shortTE="F";uid="04538d99-c01e-42b8-b248-18c5061b19b1"
CM032339.1	RepeatMasker	LINE/RTE-BovB	45432976	45433278	1255	-	.	ID="RND-6_FAMILY-17737";Tend="1280";Tstart="970";shortTE="F";uid="c6d5084d-b71a-442f-99a7-d73c5335f6f0"
CM032339.1	RepeatMasker	LINE/R1	83226964	83227407	480	-	.	ID="RND-6_FAMILY-19791";Tend="1704";Tstart="1277";shortTE="F";uid="e3ad47a4-6593-4d93-998c-d60374e9c470"
CM032339.1	RepeatMasker	DNA/TcMar-Tc1	49653658	49653763	521	-	.	ID="RND-1_FAMILY-52";Tend="1251";Tstart="1146";shortTE="F";uid="6339392e-6185-4417-ba23-54d0e6c73e15"
CM032339.1	RepeatMasker	RC/Helitron	20275811	20276158	1048	-	.	ID="RND-4_FAMILY-143";Tend="1313";Tstart="890";shortTE="F";uid="c67a5cc8-5051-45e6-a682-01ae3ceadd12"
CM032339.1	RepeatMasker	Unknown	85578574	85578874	785	-	.	ID="RND-1_FAMILY-131";Tend="1412";Tstart="1052";shortTE="F";uid="fc5ede16-a3c6-46b9-b963-5d7f748ccc44"
CM032339.1	RepeatMasker	LTR/Gypsy	46372659	46372941	491	-	.	ID="RND-5_FAMILY-8400";Tend="6482";Tstart="6200";shortTE="F";uid="9895924b-f236-43df-b892-60426a9f7a26"
CM032339.1	RepeatMasker	DNA/TcMar-Mariner	48669752	48669893	651	-	.	ID="MARINER-33_HSAL";Tend="290";Tstart="152";shortTE="F";uid="9b3096c5-974e-4b5f-8cfd-72a45e8d5ce8"
CM032339.1	RepeatMasker	DNA/hAT-Charlie	52780535	52781320	2800	-	.	ID="RND-5_FAMILY-1430";TEgroup="ctg_1%7CRND-5_FAMILY-1430%7C4";Tend="1686";Tstart="765";shortTE="F";uid="773e9582-1fcf-4492-8386-69fe08ba5616"
CM032339.1	RepeatMasker	LINE/Penelope	51431513	51431742	459	-	.	ID="RND-5_FAMILY-3855";Tend="3017";Tstart="2786";shortTE="F";uid="b93ec79f-b930-4588-a6bf-3b8f272c43e5"
CM032339.1	RepeatMasker	DNA/Maverick	35620994	35621153	513	-	.	ID="RND-1_FAMILY-268";Tend="7128";Tstart="6993";shortTE="F";uid="b6c8b505-228c-44e7-a91c-2738759cf533"
CM032339.1	RepeatMasker	RC/Helitron	83234930	83235421	3361	-	.	ID="RND-5_FAMILY-379";Tend="1305";Tstart="839";shortTE="F";uid="624b98d9-883b-4aec-8995-fb3b559bbb54"
CM032339.1	RepeatMasker	DNA/hAT-Charlie	83782370	83783036	4607	-	.	ID="RND-5_FAMILY-4453";Tend="1597";Tstart="936";shortTE="F";uid="ed6ee8ae-a0d6-4e7f-8b78-2e7010e31051"
CM032339.1	RepeatMasker	DNA/TcMar-Mariner	55758865	55759601	948	-	.	ID="mariner-4_rpr";Tend="1324";Tstart="182";shortTE="F";uid="08ccd398-5b63-48f3-b51b-a35d2185f910"
CM032339.1	RepeatMasker	Unknown	69626298	69626878	3808	-	.	ID="RND-5_FAMILY-2954";Tend="1549";Tstart="960";shortTE="F";uid="2f0c6fa7-5367-4a03-b728-3c5fba4e2462"
CM032339.1	RepeatMasker	DNA/hAT	2436146	2437414	1176	-	.	ID="RND-1_FAMILY-498";TEgroup="ctg_1%7CRND-1_FAMILY-498%7C1";Tend="2084";Tstart="557";shortTE="F";uid="284adbdd-fd5c-4661-ae3e-b22044a03acf"
CM032339.1	RepeatMasker	LINE/R1	451223	451518	2422	-	.	ID="RND-6_FAMILY-3080";Tend="1317";Tstart="1022";shortTE="F";uid="2412217f-8fc2-4174-bcde-d96a967d2daf"
CM032339.1	RepeatMasker	Unknown	62383873	62384402	3757	-	.	ID="RND-6_FAMILY-1180";Tend="1341";Tstart="813";shortTE="F";uid="e68984a2-edf8-49aa-b703-04755e98e47d"
CM032339.1	RepeatMasker	DNA/Maverick	13022389	13023016	1276	-	.	ID="RND-5_FAMILY-3631";Tend="914";Tstart="256";shortTE="F";uid="fc2f6a0e-8f54-4116-8f02-7b2fa863f1b3"
CM032339.1	RepeatMasker	DNA	33218627	33218966	1345	-	.	ID="rnd-5_family-1646";Tend="1757";Tstart="1345";shortTE="F";uid="df528d0e-d117-4dcd-b6ee-852cc594105e"
CM032339.1	RepeatMasker	Unknown	29009084	29009219	670	-	.	ID="RND-4_FAMILY-1712";Tend="1033";Tstart="908";shortTE="F";uid="3d6852e2-2f38-465b-953b-c4907c6a1025"
CM032339.1	RepeatMasker	LINE/I-Jockey	26417448	26417795	832	-	.	ID="RND-6_FAMILY-468";TEgroup="ctg_1%7CRND-6_FAMILY-468%7C8";Tend="4329";Tstart="2941";shortTE="F";uid="3f39c246-b29e-43b3-bc74-5bd90b2383f9"
CM032339.1	RepeatMasker	LINE/I-Jockey	83378463	83378611	409	-	.	ID="VINGI-1_APIS";Tend="143";Tstart="1";shortTE="F";uid="84073733-91ea-4bde-bfdb-33c8adc250c5"
CM032339.1	RepeatMasker	DNA/hAT	1226259	1226448	612	-	.	ID="RND-3_FAMILY-31";Tend="1204";Tstart="1014";shortTE="F";uid="d7a61ac2-b55e-404a-b8bf-35c743ec9e16"
CM032339.1	RepeatMasker	DNA/TcMar-Mariner	20769718	20769921	647	-	.	ID="RND-5_FAMILY-6845";Tend="902";Tstart="718";shortTE="F";uid="fe1a55c4-5561-48cf-8456-d0b8f78f9cdb"
CM032339.1	RepeatMasker	Unknown	1685741	1686140	2982	-	.	ID="RND-1_FAMILY-53";Tend="1333";Tstart="935";shortTE="F";uid="7c62807d-f504-4f1e-838f-4bcdf38fae4b"
CM032339.1	RepeatMasker	DNA/hAT-Charlie	57582287	57582612	1072	-	.	ID="RND-5_FAMILY-1430";Tend="1631";Tstart="1272";shortTE="F";uid="7da9258b-da34-40f7-a93a-d5c0e850b1dd"
CM032339.1	RepeatMasker	Unknown	50777020	50777379	2416	-	.	ID="RND-5_FAMILY-3138";Tend="1681";Tstart="1260";shortTE="F";uid="6169207c-f632-4c1f-9372-01faa3bdc2ca"
CM032339.1	RepeatMasker	LINE/I	75585357	75585527	452	-	.	ID="RND-6_FAMILY-8750";Tend="2303";Tstart="2157";shortTE="F";uid="649f21e7-d7d5-4352-9619-33f08b6975b4"
CM032339.1	RepeatMasker	Unknown	85474397	85474525	906	-	.	ID="RND-5_FAMILY-3561";Tend="1334";Tstart="1208";shortTE="F";uid="b24a2896-5acc-4a72-a7c4-2e0d8bb4c9c5"
CM032339.1	RepeatMasker	DNA/MULE-NOF	25530774	25530998	1472	-	.	ID="RND-5_FAMILY-2057";Tend="1165";Tstart="942";shortTE="F";uid="b6dcfbcb-9ec1-414d-9180-e1b46582579a"
CM032339.1	RepeatMasker	DNA/hAT-Tip100	76053549	76053685	732	-	.	ID="RND-6_FAMILY-1464";Tend="867";Tstart="736";shortTE="F";uid="818c0f2c-cc48-4f34-951d-4aa7fd2d8870"
CM032339.1	RepeatMasker	Unknown	79253370	79253720	2342	-	.	ID="RND-6_FAMILY-2788";Tend="1839";Tstart="1504";shortTE="F";uid="a479a4fc-4258-49d7-b08a-4df027041ec4"
CM032339.1	RepeatMasker	Unknown	33639129	33640494	2294	-	.	ID="RND-5_FAMILY-1531";Tend="2782";Tstart="1426";shortTE="F";uid="b9cd12bd-eb15-43d7-8553-aca5e426dd85"
CM032339.1	RepeatMasker	DNA/Maverick	23369168	23369401	1045	-	.	ID="RND-1_FAMILY-125";Tend="2174";Tstart="1935";shortTE="F";uid="3ee01e64-e4aa-4c56-b775-cb32cbcb126c"
CM032339.1	RepeatMasker	Unknown	49109168	49109533	3222	-	.	ID="RND-5_FAMILY-5109";Tend="1382";Tstart="1017";shortTE="F";uid="b2aa6a3f-27d4-4844-b2b0-cc7626559482"
CM032339.1	RepeatMasker	DNA/hAT-Tip100	8477063	8477391	1908	-	.	ID="RND-5_FAMILY-14416";Tend="1206";Tstart="821";shortTE="F";uid="cfbbf048-0782-44d6-88f2-2b7101843977"
CM032339.1	RepeatMasker	Unknown	50768101	50768300	674	-	.	ID="RND-6_FAMILY-24164";Tend="1882";Tstart="1687";shortTE="F";uid="47511d2c-c163-46dc-8ba4-ba2d4849c8d1"
CM032339.1	RepeatMasker	Unknown	11918885	11919003	599	-	.	ID="RND-6_FAMILY-17745";Tend="2452";Tstart="2333";shortTE="F";uid="029e9f1d-7bc7-4ce5-a9db-1336d8306314"
CM032339.1	RepeatMasker	DNA/hAT?	85950331	85951233	7468	-	.	ID="RND-6_FAMILY-10275";Tend="3750";Tstart="2847";shortTE="F";uid="865cdc04-6396-4930-a4f6-cbc576bd88a6"
CM032339.1	RepeatMasker	LINE/L2	84675491	84675645	403	-	.	ID="RND-6_FAMILY-8385";Tend="2180";Tstart="2025";shortTE="F";uid="974c35ac-006b-4296-b7a9-93c1806d9fea"
CM032339.1	RepeatMasker	Unknown	31011305	31013278	10564	-	.	ID="RND-1_FAMILY-15";Tend="1973";Tstart="43";shortTE="F";uid="fa00c6fd-b1a7-4794-aa3d-d4c97919f009"
CM032339.1	RepeatMasker	DNA/Maverick	75843022	75843585	2103	-	.	ID="RND-1_FAMILY-123";Tend="5373";Tstart="4677";shortTE="F";uid="65466d51-b634-4339-901c-f3ee903ff65c"
CM032339.1	RepeatMasker	Unknown	33515155	33516135	1389	-	.	ID="RND-1_FAMILY-15";Tend="3255";Tstart="2286";shortTE="F";uid="ab71967d-f8a7-474d-814f-4fadc8fb1e26"
CM032339.1	RepeatMasker	RC/Helitron	69155160	69155753	3813	-	.	ID="RND-6_FAMILY-4963";Tend="1643";Tstart="1041";shortTE="F";uid="952e3559-48f4-4b2b-a06c-1604f596c46e"
CM032339.1	RepeatMasker	DNA/hAT	49576497	49577619	8639	-	.	ID="RND-1_FAMILY-484";Tend="1672";Tstart="553";shortTE="F";uid="a7226c77-a6d3-473e-bafa-033864bb8be4"
CM032339.1	RepeatMasker	Unknown	60883837	60884010	1375	-	.	ID="RND-6_FAMILY-2788";Tend="724";Tstart="553";shortTE="F";uid="406d7909-788e-4e7d-bb81-15e68277835a"
CM032339.1	RepeatMasker	DNA/TcMar-Mariner	4789433	4789799	920	-	.	ID="rnd-6_family-9956";Tend="1982";Tstart="1812";shortTE="F";uid="ffbf085a-dbaf-4dc3-9ea8-c85a922e8a5b"
CM032339.1	RepeatMasker	Unknown	71599561	71599828	1452	-	.	ID="RND-4_FAMILY-959";Tend="1851";Tstart="1589";shortTE="F";uid="674ac11b-bca1-475d-bdd9-679e39281380"
CM032339.1	RepeatMasker	Unknown	45549691	45549940	450	-	.	ID="RND-4_FAMILY-128";Tend="880";Tstart="394";shortTE="F";uid="9ac591c7-27b2-4c6f-bc07-1dd19ebccfa3"
CM032339.1	RepeatMasker	DNA/hAT-Tip100	13001774	13002179	2108	-	.	ID="RND-4_FAMILY-6";Tend="1319";Tstart="935";shortTE="F";uid="8a444644-9727-4a0c-95e1-8060ca207793"
CM032339.1	RepeatMasker	DNA/hAT-hobo	60466829	60467261	1999	-	.	ID="RND-6_FAMILY-10750";Tend="1113";Tstart="754";shortTE="F";uid="7e980aed-8d25-422f-b986-86c7969334b4"
CM032339.1	RepeatMasker	DNA/hAT-Tip100	81586715	81586906	1024	-	.	ID="RND-6_FAMILY-13709";Tend="870";Tstart="682";shortTE="F";uid="d1ccda49-8700-484f-ae1c-1696c4e1a868"
CM032339.1	RepeatMasker	Unknown	83793740	83793873	1146	-	.	ID="RND-1_FAMILY-368";Tend="1080";Tstart="951";shortTE="F";uid="c41c5df3-b7b2-4ad4-80c4-10929deeb8ae"
CM032339.1	RepeatMasker	Unknown	27855977	27856099	583	-	.	ID="RND-1_FAMILY-290";Tend="1051";Tstart="929";shortTE="F";uid="9f7a0390-d3c7-4170-8535-623d300a5d8f"
CM032339.1	RepeatMasker	Unknown	59378862	59379657	3263	-	.	ID="RND-6_FAMILY-10274";Tend="1389";Tstart="595";shortTE="F";uid="7370ddd8-9fcb-4d35-9128-47cc2d538b11"
CM032339.1	RepeatMasker	Unknown	53844123	53844427	494	-	.	ID="RND-1_FAMILY-453";Tend="876";Tstart="559";shortTE="F";uid="119e3507-a9a2-4997-aeaf-b9cf7f8a05f7"
CM032339.1	RepeatMasker	Unknown	27677780	27678512	5571	-	.	ID="RND-1_FAMILY-579";Tend="1512";Tstart="745";shortTE="F";uid="92db4d12-1377-43f8-89df-694a4f583f47"
CM032339.1	RepeatMasker	LINE/I	40517863	40521085	21361	-	.	ID="RND-5_FAMILY-139";Tend="4647";Tstart="147";shortTE="F";uid="a8532409-a68f-4f20-9aee-ccc9fee632ae"
CM032339.1	RepeatMasker	DNA/hAT-Ac	40800892	40801171	1212	-	.	ID="RND-5_FAMILY-3365";Tend="2834";Tstart="2613";shortTE="F";uid="0ef414e4-6204-4e46-ae10-0b02346ea8b3"
CM032339.1	RepeatMasker	Unknown	67268477	67268885	2720	-	.	ID="RND-1_FAMILY-53";Tend="1323";Tstart="908";shortTE="F";uid="6d26dd29-f4d9-4419-8c44-94e759bcf725"
CM032339.1	RepeatMasker	LTR/Gypsy	48108116	48110536	16759	-	.	ID="RND-6_FAMILY-5858";Tend="2237";Tstart="1";shortTE="F";uid="7c8a8a76-46c0-4187-bde9-a7fc5341cc7c"
CM032339.1	RepeatMasker	Unknown	23931940	23932201	703	-	.	ID="RND-1_FAMILY-155";Tend="1208";Tstart="960";shortTE="F";uid="8f21c613-bb2e-4005-8656-62324d641e48"
CM032339.1	RepeatMasker	LINE/R1	61302868	61304954	5375	-	.	ID="RND-6_FAMILY-7998";Tend="2195";Tstart="404";shortTE="F";uid="9e938727-2675-4376-b8e9-b4a75e7f4588"
CM032339.1	RepeatMasker	Unknown	18841593	18841736	997	-	.	ID="RND-5_FAMILY-9389";Tend="1050";Tstart="905";shortTE="F";uid="530d18c1-fd52-4222-9335-71356a3ca4b0"
CM032339.1	RepeatMasker	Unknown	44006732	44007183	3049	-	.	ID="RND-1_FAMILY-59";Tend="1311";Tstart="881";shortTE="F";uid="62976f66-d440-4b5c-b9c0-1eb70bdba898"
CM032339.1	RepeatMasker	DNA	40043775	40044531	4394	-	.	ID="RND-1_FAMILY-556";Tend="1691";Tstart="938";shortTE="F";uid="da732fa6-578a-4b87-8ee7-52d10a1ed74e"
CM032339.1	RepeatMasker	LINE/Penelope	55334148	55334290	783	-	.	ID="RND-1_FAMILY-219";TEgroup="ctg_1%7CRND-1_FAMILY-219%7C6";Tend="1978";Tstart="1884";shortTE="T";uid="7ecff614-096b-4f56-8169-6323cce74b11"
CM032339.1	RepeatMasker	DNA/PiggyBac	35186744	35187571	763	-	.	ID="piggybac-n1_lmi";Tend="1842";Tstart="237";shortTE="F";uid="7af14a96-4f92-4033-b703-911954fa05f1"
CM032339.1	RepeatMasker	LINE/I	705130	707123	16246	-	.	ID="RND-5_FAMILY-2334";Tend="2538";Tstart="498";shortTE="F";uid="e895df18-2390-4905-991d-754ef8808be1"
CM032339.1	RepeatMasker	DNA/hAT-Tip100	43390905	43391431	1825	-	.	ID="RND-5_FAMILY-10978";TEgroup="ctg_1%7CRND-5_FAMILY-10978%7C10";Tend="1568";Tstart="938";shortTE="F";uid="8fb96328-e762-48a2-9138-e1ced024c3fc"
CM032339.1	RepeatMasker	DNA/hAT-Blackjack	55461498	55461625	488	-	.	ID="HAT-4_PBA";Tend="5992";Tstart="5864";shortTE="F";uid="40f994c9-cef5-475e-a148-7f1abaf0a7d7"
CM032339.1	RepeatMasker	DNA/TcMar-Pogo	63168819	63169039	407	-	.	ID="RND-6_FAMILY-1418";Tend="654";Tstart="445";shortTE="F";uid="df217e3a-532a-4c02-8c59-1c3f9dae8f5c"
CM032339.1	RepeatMasker	DNA/hAT-hAT19	26590611	26590766	504	-	.	ID="hat-n6b_ap";Tend="161";Tstart="1";shortTE="F";uid="093b62ed-ef9e-43e9-b4b5-d0c380effd14"
CM032339.1	RepeatMasker	Unknown	16378983	16379276	827	-	.	ID="RND-1_FAMILY-155";Tend="1206";Tstart="955";shortTE="F";uid="c4a3a71b-1d08-4be3-bb8f-3d4dbbd8931b"
CM032339.1	RepeatMasker	Unknown	13692106	13692372	1433	-	.	ID="RND-1_FAMILY-93";Tend="1256";Tstart="982";shortTE="F";uid="08b07012-9fd6-4724-94a5-bc0800ab6dce"
CM032339.1	RepeatMasker	DNA/hAT-hAT19	78919314	78919458	670	-	.	ID="DNA8-96_AP";Tend="660";Tstart="509";shortTE="F";uid="8be8273d-01db-4fd3-b0a8-df3089d0c5be"
CM032339.1	RepeatMasker	DNA/hAT-Tip100	24908262	24909376	7118	-	.	ID="RND-5_FAMILY-8595";Tend="1677";Tstart="632";shortTE="F";uid="c425561a-95f0-45f1-95f3-0b96fd1cdf8a"
CM032339.1	RepeatMasker	LINE/R1	22133559	22134150	4347	-	.	ID="RND-1_FAMILY-277";Tend="3447";Tstart="2832";shortTE="F";uid="27b39601-bc57-4b9b-b248-cfff55d021d6"
CM032339.1	RepeatMasker	DNA/hAT-Charlie	1935633	1936240	2765	-	.	ID="RND-5_FAMILY-114";Tend="1895";Tstart="1269";shortTE="F";uid="1997c8b5-ec42-4122-a2e4-cab8ee619b77"
CM032339.1	RepeatMasker	DNA/hAT	8319499	8319882	546	-	.	ID="RND-5_FAMILY-1153";Tend="1844";Tstart="1450";shortTE="F";uid="7da0d585-12de-4222-b2ac-7e4f0f1649f9"
CM032339.1	RepeatMasker	DNA/TcMar-Mariner	56150891	56151462	1348	-	.	ID="RND-6_FAMILY-667";Tend="2011";Tstart="1459";shortTE="F";uid="d3dfefc5-2bc5-4c7c-8fd4-daece601586f"
CM032339.1	RepeatMasker	Unknown	70223502	70224086	3668	-	.	ID="RND-1_FAMILY-54";Tend="1764";Tstart="1167";shortTE="F";uid="3b50ae50-64b7-4aac-bea0-76237a067bbc"
CM032339.1	RepeatMasker	Unknown	42728708	42728812	517	-	.	ID="RND-5_FAMILY-9438";Tend="953";Tstart="853";shortTE="F";uid="64bd89a2-3ee2-47fc-a37c-8889cfa68914"
CM032339.1	RepeatMasker	LINE/CR1	47614532	47615064	2308	-	.	ID="RND-6_FAMILY-5579";Tend="1784";Tstart="1289";shortTE="F";uid="29994e7f-7a96-4f21-ba3e-53b5d7ae1bb0"
CM032339.1	RepeatMasker	DNA/TcMar-m44	56569156	56570202	758	-	.	ID="MARINER-33_LMI";Tend="1316";Tstart="274";shortTE="F";uid="853da367-dce3-4375-b003-a3ea32675aef"
CM032339.1	RepeatMasker	LINE/R1	11878728	11879170	2072	-	.	ID="RND-6_FAMILY-3080";Tend="1530";Tstart="1083";shortTE="F";uid="50a7e98d-05e2-4baf-894f-267767125375"
CM032339.1	RepeatMasker	DNA/hAT	85742116	85742460	1736	-	.	ID="RND-1_FAMILY-112";Tend="1729";Tstart="1376";shortTE="F";uid="06216392-bf99-4007-bd51-4ca250efe4b5"
CM032339.1	RepeatMasker	RC/Helitron	16619023	16619329	691	-	.	ID="HELITRON-N2_DBP";Tend="1620";Tstart="1327";shortTE="F";uid="6ce835e8-a90a-45db-96c5-e6c0f4b89d01"
CM032339.1	RepeatMasker	Unknown	60820599	60820886	820	-	.	ID="RND-1_FAMILY-534";Tend="2573";Tstart="2306";shortTE="F";uid="a9b309c8-33d1-4487-a0f0-46906e005023"
CM032339.1	RepeatMasker	Unknown	85549074	85549228	751	-	.	ID="RND-4_FAMILY-1619";Tend="1285";Tstart="1136";shortTE="F";uid="1bdfd958-da91-44d0-9fa7-2021f41e18fc"
CM032339.1	RepeatMasker	DNA/TcMar-Mariner	71494922	71495774	1790	-	.	ID="RND-5_FAMILY-3309";Tend="2032";Tstart="1147";shortTE="F";uid="693d18ff-a0ba-454f-98a2-492c248c1031"
CM032339.1	RepeatMasker	Retroposon?	43330048	43330178	753	-	.	ID="RND-1_FAMILY-29";Tend="914";Tstart="781";shortTE="F";uid="2cac3f49-3fc9-420f-be4a-bf2adcee6e48"
CM032339.1	RepeatMasker	LINE/R1	40472990	40473691	5274	-	.	ID="RND-1_FAMILY-277";Tend="3440";Tstart="2736";shortTE="F";uid="e4e2a534-73bf-4636-acd8-3ead0fe9d96f"
CM032339.1	RepeatMasker	DNA	53932360	53932780	1079	-	.	ID="TTAA22_AP";Tend="418";Tstart="2";shortTE="F";uid="dd775ff5-dbc4-4a63-b3bb-b03a50596022"
CM032339.1	RepeatMasker	DNA/hAT-Tip100	29359354	29359647	2306	-	.	ID="RND-1_FAMILY-12";Tend="1238";Tstart="953";shortTE="F";uid="665721cf-cc32-424c-8efb-63f729886b37"
CM032339.1	RepeatMasker	Unknown	21030674	21031158	2948	-	.	ID="RND-1_FAMILY-216";Tend="1570";Tstart="1082";shortTE="F";uid="105dd88a-0758-42ff-9425-0d0c7f7b2fb4"
CM032339.1	RepeatMasker	LINE/Penelope	73351349	73351484	425	-	.	ID="RND-1_FAMILY-3";Tend="5091";Tstart="4955";shortTE="F";uid="e78742d6-6dc9-4198-a6e8-fe6555122387"
CM032339.1	RepeatMasker	DNA/hAT-Charlie	62527833	62528156	2115	-	.	ID="RND-1_FAMILY-461";Tend="1179";Tstart="876";shortTE="F";uid="a88a535a-ae3c-489f-9179-5c2acaaf8a6f"
CM032339.1	RepeatMasker	Unknown	50985162	50985323	1086	-	.	ID="RND-6_FAMILY-22902";Tend="1108";Tstart="960";shortTE="F";uid="54c1c483-2144-4b74-9e67-ddc23f3a1459"
CM032339.1	RepeatMasker	LTR/Gypsy	81706408	81706756	2428	-	.	ID="RND-1_FAMILY-532";Tend="5640";Tstart="5285";shortTE="F";uid="41811e54-d92d-4617-b093-3b38545ba726"
CM032339.1	RepeatMasker	Unknown	59659323	59659571	1547	-	.	ID="RND-6_FAMILY-3611";Tend="1183";Tstart="941";shortTE="F";uid="369c4431-0d0f-45a9-9a0f-de9d00efcf69"
CM032339.1	RepeatMasker	Unknown	58292926	58293215	2182	-	.	ID="RND-5_FAMILY-6423";Tend="822";Tstart="533";shortTE="F";uid="77795f9d-2648-4ce3-8089-b45994e40184"
CM032339.1	RepeatMasker	DNA/TcMar-Mariner	5208397	5209712	2947	-	.	ID="mariner-49_hsal";Tend="1297";Tstart="1";shortTE="F";uid="53f7204a-232f-4116-9458-13c4b0f14750"
CM032339.1	RepeatMasker	LINE/R1	36970366	36970807	1274	-	.	ID="RND-6_FAMILY-19022";Tend="3229";Tstart="2763";shortTE="F";uid="fcef5427-7a89-4623-803e-2dd38b2a9cf3"
CM032339.1	RepeatMasker	LTR/Pao	55157637	55158382	4629	-	.	ID="RND-1_FAMILY-425";Tend="1101";Tstart="397";shortTE="F";uid="6acc26f6-8dc0-4a32-b492-525ef47fbdd7"
CM032339.1	RepeatMasker	RC/Helitron	3722723	3723008	501	-	.	ID="RND-5_FAMILY-7961";TEgroup="ctg_1%7CRND-5_FAMILY-7961%7C1";Tend="1957";Tstart="692";shortTE="T";uid="98d4f051-596b-47f4-a8ff-dd3abf5eee0a"
CM032339.1	RepeatMasker	LINE/RTE-BovB	61051043	61051372	657	-	.	ID="RTE-36_LMI";Tend="2917";Tstart="2589";shortTE="F";uid="aadcaa5b-3d1b-41d9-964e-43122f885125"
CM032339.1	RepeatMasker	LTR/Pao	34732831	34733415	3692	-	.	ID="RND-5_FAMILY-1558";Tend="1683";Tstart="1053";shortTE="F";uid="f8349872-0f83-4db5-aca0-b7c29a319fdd"
CM032339.1	RepeatMasker	Unknown	40017355	40017458	454	-	.	ID="RND-5_FAMILY-4717";Tend="1338";Tstart="1253";shortTE="F";uid="6e7c8b1a-3d99-4e6c-8365-a967a0b3b4b8"
CM032339.1	RepeatMasker	RC/Helitron	28930625	28930811	755	-	.	ID="RND-6_FAMILY-4962";Tend="1527";Tstart="1348";shortTE="F";uid="59b2b9e0-b67a-4629-a7c2-d986b21b6adb"
CM032339.1	RepeatMasker	LINE/I-Jockey	70267772	70268135	516	-	.	ID="RND-6_FAMILY-14006";Tend="1328";Tstart="969";shortTE="F";uid="2f812e3d-b322-43ed-a9fc-bd8ee9a0ba20"
CM032339.1	RepeatMasker	DNA/hAT	75777060	75778594	1726	-	.	ID="RND-5_FAMILY-1153";Tend="2118";Tstart="580";shortTE="F";uid="603648c5-a65b-4ebb-947f-237124118e1a"
CM032339.1	RepeatMasker	DNA/hAT-Blackjack	9623610	9623897	2369	-	.	ID="RND-1_FAMILY-18";Tend="1231";Tstart="945";shortTE="F";uid="70a014e2-e97d-4f78-8135-4c1a1bd08daf"
CM032339.1	RepeatMasker	DNA/TcMar-Tc1	46591994	46592644	567	-	.	ID="RND-6_FAMILY-12036";Tend="2519";Tstart="1875";shortTE="F";uid="6cafb602-4d50-4cd4-8f3b-c7074cfac613"
CM032339.1	RepeatMasker	Unknown	25692835	25693321	1443	-	.	ID="RND-6_FAMILY-1136";Tend="710";Tstart="300";shortTE="F";uid="56e3505f-eb85-48af-9365-fbd5e2de2ec9"
CM032339.1	RepeatMasker	Unknown	60572633	60573924	1809	-	.	ID="RND-6_FAMILY-1688";TEgroup="ctg_1%7CRND-6_FAMILY-1688%7C4";Tend="2270";Tstart="798";shortTE="F";uid="2c69370c-c74a-4ce8-966f-7380111f5b3b"
CM032339.1	RepeatMasker	Unknown	71806285	71806504	925	-	.	ID="RND-6_FAMILY-314";Tend="759";Tstart="509";shortTE="F";uid="fa911a02-57e6-4493-a73c-ada469242f7b"
CM032339.1	RepeatMasker	DNA/TcMar-Mariner	19298039	19298640	733	-	.	ID="RND-6_FAMILY-18139";Tend="2055";Tstart="1411";shortTE="F";uid="c162be0f-94a2-407b-89e9-c4b01a9ec537"
CM032339.1	RepeatMasker	Unknown	19181291	19181435	864	-	.	ID="RND-4_FAMILY-402";Tend="1324";Tstart="1180";shortTE="F";uid="e439073a-f24d-4053-afed-f5ad4f5f9703"
CM032339.1	RepeatMasker	DNA/hAT-Tip100	62362430	62362596	922	-	.	ID="RND-1_FAMILY-80";Tend="1094";Tstart="938";shortTE="F";uid="5255a99c-8e87-4ece-ba36-0162e309eff1"
CM032339.1	RepeatMasker	LINE/I-Jockey	85515882	85516028	766	-	.	ID="RND-6_FAMILY-9940";Tend="1685";Tstart="1529";shortTE="F";uid="ad467cee-7613-4ade-8448-5027d4d631a9"
CM032339.1	RepeatMasker	DNA/hAT-Ac	85611917	85612597	3624	-	.	ID="RND-5_FAMILY-1144";Tend="1737";Tstart="947";shortTE="F";uid="446b2ed5-5b00-4fa1-9d25-2f27e058d1aa"
CM032339.1	RepeatMasker	Unknown	27691392	27691759	2045	-	.	ID="RND-1_FAMILY-248";Tend="1350";Tstart="911";shortTE="F";uid="bae534fc-75af-4b24-bf58-bf5fd48746fb"
CM032339.1	RepeatMasker	LTR/Gypsy	80790614	80790859	1416	-	.	ID="RND-5_FAMILY-2941";Tend="1533";Tstart="1292";shortTE="F";uid="89ec0d3c-e2f8-4561-a89d-462660b449e8"
CM032339.1	RepeatMasker	DNA/MULE-NOF	300921	301328	1284	-	.	ID="RND-6_FAMILY-807";Tend="1598";Tstart="1230";shortTE="F";uid="17cb6e32-1a85-4319-93af-54b5e3abc91b"
CM032339.1	RepeatMasker	LINE/Penelope	38638567	38638929	2795	-	.	ID="RND-6_FAMILY-7740";Tend="1147";Tstart="765";shortTE="F";uid="a3eb027b-11f0-47a2-895c-ba866173624d"
CM032339.1	RepeatMasker	RC/Helitron	55047573	55049345	12036	-	.	ID="RND-1_FAMILY-354";Tend="2938";Tstart="1140";shortTE="F";uid="9630e1b3-2cc4-447f-ad99-b7300d3760cd"
CM032339.1	RepeatMasker	DNA/TcMar-Mariner	59610229	59610540	1488	-	.	ID="RND-5_FAMILY-4345";Tend="1923";Tstart="1617";shortTE="F";uid="743a6fe6-bf6c-4878-abaa-74ec3e6b4180"
CM032339.1	RepeatMasker	Unknown	51459741	51460281	1398	-	.	ID="RND-1_FAMILY-579";Tend="1198";Tstart="679";shortTE="F";uid="d9dbd0b1-1673-46c2-adca-26c5dd163442"
CM032339.1	RepeatMasker	DNA/hAT-Tip100	60362382	60362723	441	-	.	ID="RND-4_FAMILY-1042";Tend="3686";Tstart="3339";shortTE="F";uid="26728c72-0df2-4588-9279-537cb7ccb4ac"
CM032339.1	RepeatMasker	LINE/R1	156925	159741	7375	-	.	ID="RND-6_FAMILY-3080";Tend="3172";Tstart="350";shortTE="F";uid="a792caf8-8998-4596-9030-e387a497a292"
CM032339.1	RepeatMasker	LTR/Gypsy	75302873	75303738	3505	-	.	ID="RND-1_FAMILY-284";TEgroup="ctg_1%7CRND-1_FAMILY-284%7C3";Tend="1524";Tstart="729";shortTE="F";uid="bac523e8-ae5b-414f-b68f-dbfc30127cdb"
CM032339.1	RepeatMasker	DNA/hAT-hAT19	78511237	78511538	2065	-	.	ID="HAT-9_AP";Tend="306";Tstart="1";shortTE="F";uid="717c642b-9247-49e4-9ba3-338676681749"
CM032339.1	RepeatMasker	LTR/Copia	68629536	68630662	4619	-	.	ID="RND-1_FAMILY-564";Tend="922";Tstart="20";shortTE="F";uid="468c559b-f3fb-4cb2-b4ec-8b4b49506b86"
CM032339.1	RepeatMasker	Unknown	80033132	80033394	1573	-	.	ID="RND-6_FAMILY-7835";Tend="1228";Tstart="958";shortTE="F";uid="317c63a8-c2a8-4edd-9834-2f9bc76f87fe"
CM032339.1	RepeatMasker	LTR/Gypsy	63492734	63493005	574	-	.	ID="GYPSY-24_DEL-I";Tend="2780";Tstart="2618";shortTE="F";uid="f8e594d0-7b61-48bc-aa44-6eb30c22e4a7"
CM032339.1	RepeatMasker	DNA/hAT-Charlie	13251413	13251962	3442	-	.	ID="RND-5_FAMILY-1430";Tend="1282";Tstart="771";shortTE="F";uid="bc41b393-b480-4858-96e4-7d5eb3f110a9"
CM032339.1	RepeatMasker	DNA/hAT-Charlie	80544344	80544533	704	-	.	ID="RND-5_FAMILY-6847";Tend="2992";Tstart="2802";shortTE="F";uid="ec092b4b-2769-44fe-9c26-51bd269ebc90"
CM032339.1	RepeatMasker	DNA/hAT-Blackjack	48199745	48199904	518	-	.	ID="rnd-4_family-1";Tend="2544";Tstart="2430";shortTE="F";uid="5143a14a-d3cc-4c62-91a9-f1094911ccf5"
CM032339.1	RepeatMasker	DNA/TcMar-Tc1	82855721	82855945	906	-	.	ID="RND-6_FAMILY-15411";Tend="1717";Tstart="1499";shortTE="F";uid="021d5921-c162-4c46-b586-325db43c8f19"
CM032339.1	RepeatMasker	Unknown	73742988	73743369	3316	-	.	ID="RND-5_FAMILY-8319";Tend="1320";Tstart="939";shortTE="F";uid="decc55d5-cfd9-48d6-8deb-61da470d38ff"
CM032339.1	RepeatMasker	Unknown	48838784	48839009	592	-	.	ID="RND-1_FAMILY-566";Tend="1771";Tstart="1546";shortTE="F";uid="d351bbc1-5160-4775-8df0-bdb4ebda80ba"
CM032339.1	RepeatMasker	LINE/RTE-BovB	44205225	44206339	3681	-	.	ID="RND-5_FAMILY-135";Tend="1767";Tstart="696";shortTE="F";uid="8c98e158-feca-4cee-ae34-9de298e31a38"
CM032339.1	RepeatMasker	DNA/hAT-hAT19	17206387	17207204	5750	-	.	ID="RND-6_FAMILY-182";Tend="1747";Tstart="941";shortTE="F";uid="e2919b0f-287a-46dc-8c6d-98d353826db5"
CM032339.1	RepeatMasker	Unknown	57902846	57903445	1580	-	.	ID="RND-5_FAMILY-5259";Tend="1617";Tstart="1019";shortTE="F";uid="25c4c0e9-232e-46aa-83f2-1f752336d97d"
CM032339.1	RepeatMasker	DNA/hAT-hAT19	30306541	30306752	650	-	.	ID="RND-6_FAMILY-23325";Tend="1826";Tstart="1639";shortTE="F";uid="e7b6df20-7823-4761-b5dc-7d6dc1459684"
CM032339.1	RepeatMasker	LINE/RTE-BovB	22154157	22157102	6403	-	.	ID="RND-6_FAMILY-2056";Tend="3076";Tstart="185";shortTE="F";uid="05676fb1-5314-4cf8-ae5b-d57dea8197d8"
CM032339.1	RepeatMasker	Unknown	53064560	53064819	2239	-	.	ID="RND-1_FAMILY-20";Tend="1224";Tstart="969";shortTE="F";uid="a3c7206a-2b75-49d2-bdd3-a329ed51997d"
CM032339.1	RepeatMasker	DNA/hAT-Charlie	1337294	1337533	1420	-	.	ID="RND-5_FAMILY-3149";Tend="859";Tstart="625";shortTE="F";uid="680eb902-4078-45e8-b456-8e26eb8b1fd8"
CM032339.1	RepeatMasker	DNA/hAT-hAT19	26076662	26076883	989	-	.	ID="DNA8-96_AP";Tend="224";Tstart="1";shortTE="F";uid="d88d0afb-9baa-484c-9674-c48ead7e1bcb"
CM032339.1	RepeatMasker	DNA/hAT-hAT19	56751540	56752593	5487	-	.	ID="RND-6_FAMILY-11248";Tend="1728";Tstart="749";shortTE="F";uid="bf97efeb-f7e7-44cb-8dc8-3eca098bf29b"
CM032339.1	RepeatMasker	LINE/I	56549915	56550255	2578	-	.	ID="RND-5_FAMILY-1290";Tend="1419";Tstart="1089";shortTE="F";uid="7a83d9cb-b33c-474b-9853-5abfb3562a9d"
CM032339.1	RepeatMasker	Unknown	44742546	44742710	577	-	.	ID="RND-6_FAMILY-20368";Tend="1075";Tstart="890";shortTE="F";uid="ffc456a0-4c17-4930-af28-d566a0277542"
CM032339.1	RepeatMasker	DNA/hAT-Tip100	25549087	25549624	3813	-	.	ID="RND-6_FAMILY-13709";Tend="2142";Tstart="1609";shortTE="F";uid="ecfe5ba5-3cbf-4f93-a438-a4256c008b73"
CM032339.1	RepeatMasker	Retroposon?	72277382	72277639	897	-	.	ID="RND-1_FAMILY-29";Tend="1234";Tstart="966";shortTE="F";uid="8b595e34-ab5c-40e6-ab70-0abc2275a48d"
CM032339.1	RepeatMasker	Unknown	24366089	24366629	1555	-	.	ID="RND-5_FAMILY-3927";Tend="1588";Tstart="977";shortTE="F";uid="f3c548df-e2cd-4d4a-a023-65bbd68374b3"
CM032339.1	RepeatMasker	Unknown	33032814	33032986	759	-	.	ID="RND-1_FAMILY-60";Tend="1153";Tstart="943";shortTE="F";uid="07f905ff-ae08-4466-a754-9ccb88610a98"
CM032339.1	RepeatMasker	DNA/MULE-NOF	63145165	63145326	530	-	.	ID="RND-5_FAMILY-3847";Tend="1052";Tstart="920";shortTE="F";uid="53c28d77-b5ce-4bcf-b2f1-8698bfd83438"
CM032339.1	RepeatMasker	DNA/hAT-Tip100	32879443	32879580	487	-	.	ID="RND-5_FAMILY-4765";Tend="1251";Tstart="1114";shortTE="F";uid="a00d4b9c-c749-4d31-85a3-604ccdcbfc19"
CM032339.1	RepeatMasker	Unknown	64322586	64322719	903	-	.	ID="RND-6_FAMILY-3520";Tend="856";Tstart="723";shortTE="F";uid="ef2ea213-d372-4539-aefa-2d542c370b3f"
CM032339.1	RepeatMasker	LINE/R1	80106020	80106731	2371	-	.	ID="RND-6_FAMILY-3080";Tend="1004";Tstart="207";shortTE="F";uid="5936e4ae-eb1d-4f7d-8526-4c050facbeed"
CM032339.1	RepeatMasker	DNA/hAT-hATm	24231174	24231687	1046	-	.	ID="RND-6_FAMILY-2372";Tend="1387";Tstart="876";shortTE="F";uid="d1f89048-75f2-4cb3-9bda-7baf2e9ceec7"
CM032339.1	RepeatMasker	Unknown	33094433	33094598	649	-	.	ID="RND-1_FAMILY-41";Tend="1685";Tstart="1520";shortTE="F";uid="b3e44876-0f2d-40fc-b3d6-e572a71f1c77"
CM032339.1	RepeatMasker	DNA/hAT-hAT19	48812802	48813967	7686	-	.	ID="RND-6_FAMILY-13380";Tend="1903";Tstart="758";shortTE="F";uid="443823de-6c04-4cb0-b69b-a2b05eb315f4"
CM032339.1	RepeatMasker	Unknown	72448799	72449153	2868	-	.	ID="RND-1_FAMILY-361";Tend="941";Tstart="580";shortTE="F";uid="269c4d9e-3661-492b-b677-003ba6408007"
CM032339.1	RepeatMasker	DNA/hAT-Tip100	54494940	54495264	1884	-	.	ID="RND-4_FAMILY-593";Tend="1280";Tstart="945";shortTE="F";uid="7242bfa0-559c-4ffb-b58c-0dbb72693b7a"
CM032339.1	RepeatMasker	Unknown	41499512	41499684	1273	-	.	ID="RND-1_FAMILY-258";Tend="1163";Tstart="990";shortTE="F";uid="07dc2464-4d84-44d7-8cec-2b43a2e475a8"
CM032339.1	RepeatMasker	DNA/hAT-Charlie	58453013	58454267	2554	-	.	ID="RND-5_FAMILY-6847";TEgroup="ctg_1%7CRND-5_FAMILY-6847%7C8";Tend="3490";Tstart="2065";shortTE="F";uid="e4405663-43ef-43f2-a080-b5bea9d223ff"
CM032339.1	RepeatMasker	LINE/RTE-BovB	60999079	60999655	3577	-	.	ID="RND-1_FAMILY-331";Tend="3176";Tstart="2592";shortTE="F";uid="a07a0725-7386-4c81-8edc-cbf62023ba78"
CM032339.1	RepeatMasker	RC/Helitron	36959894	36962242	16526	-	.	ID="RND-1_FAMILY-211";Tend="4325";Tstart="2007";shortTE="F";uid="9129788a-007c-4596-aadc-e12cf7d70d11"
CM032339.1	RepeatMasker	DNA/TcMar-Mariner	33667451	33667677	463	-	.	ID="RND-5_FAMILY-3309";Tend="279";Tstart="83";shortTE="F";uid="6dd9d653-6bf8-4d69-977f-2a1508fa4014"
CM032339.1	RepeatMasker	DNA/Maverick	48842906	48848549	47775	-	.	ID="RND-1_FAMILY-465";Tend="6061";Tstart="431";shortTE="F";uid="50c7c533-b84f-43de-a4e7-8f62dba536d1"
CM032339.1	RepeatMasker	LINE/Penelope	45230987	45231151	636	-	.	ID="RND-1_FAMILY-3";Tend="2385";Tstart="2218";shortTE="F";uid="52d918af-651a-4aca-aa39-3fffc476e524"
CM032339.1	RepeatMasker	DNA	22477695	22477872	806	-	.	ID="RND-5_FAMILY-383";Tend="2462";Tstart="2290";shortTE="F";uid="8a16b599-8e10-4b73-a58c-473871a6d31e"
CM032339.1	RepeatMasker	DNA	82243554	82243813	2009	-	.	ID="RND-1_FAMILY-514";Tend="3084";Tstart="2820";shortTE="F";uid="9b34dcc1-2199-44d0-be0e-dbf67c1b801a"
CM032339.1	RepeatMasker	RC/Helitron	61260939	61262406	3377	-	.	ID="RND-1_FAMILY-211";Tend="4693";Tstart="2362";shortTE="F";uid="ec61956f-2e3a-4d7f-8d27-21f8b34f3b14"
CM032339.1	RepeatMasker	Unknown	46473978	46476484	21638	-	.	ID="RND-6_FAMILY-688";Tend="3331";Tstart="814";shortTE="F";uid="202247db-09dd-4861-934c-9ce9b6e04bc0"
CM032339.1	RepeatMasker	LINE/Penelope	42324275	42325628	9991	-	.	ID="RND-1_FAMILY-56";Tend="4604";Tstart="3255";shortTE="F";uid="86cae90a-2063-4695-8999-d66b0589342a"
CM032339.1	RepeatMasker	LINE/RTE-BovB	73520211	73520410	1365	-	.	ID="RND-1_FAMILY-91";Tend="1067";Tstart="866";shortTE="F";uid="376f61df-27b0-4193-b470-93294534cdcd"
CM032339.1	RepeatMasker	Unknown	42218867	42222067	3906	-	.	ID="RND-1_FAMILY-47";TEgroup="ctg_1%7CRND-1_FAMILY-47%7C13";Tend="6347";Tstart="2983";shortTE="F";uid="cadb0ede-45dc-4fb3-8b87-c23304b8cd11"
CM032339.1	RepeatMasker	DNA/hAT-Tip100	29285641	29285860	1364	-	.	ID="RND-4_FAMILY-19";Tend="1064";Tstart="850";shortTE="F";uid="f878b1e4-82d8-4099-854c-024ade65e8ed"
CM032339.1	RepeatMasker	Unknown	84362254	84362728	1451	-	.	ID="RND-6_FAMILY-3611";Tend="1652";Tstart="999";shortTE="F";uid="bcea597f-6c16-4cb9-8897-3d183fdf799f"
CM032339.1	RepeatMasker	Unknown	85924974	85925100	968	-	.	ID="RND-6_FAMILY-38224";Tend="1252";Tstart="1126";shortTE="F";uid="c02792fc-adca-4419-9794-d7a1bfd03e96"
CM032339.1	RepeatMasker	Unknown	61170853	61171138	488	-	.	ID="RND-1_FAMILY-35";Tend="1009";Tstart="723";shortTE="F";uid="6ee90c56-e9b8-42d0-b83f-beebf8b52b9d"
CM032339.1	RepeatMasker	RC/Helitron	38657204	38657338	483	-	.	ID="RND-1_FAMILY-193";Tend="1107";Tstart="965";shortTE="F";uid="aa12f0a8-079f-4cd1-900e-073ba4a7e893"
CM032339.1	RepeatMasker	DNA/TcMar-Tc1	7557083	7557422	929	-	.	ID="RND-6_FAMILY-15411";Tend="1938";Tstart="1584";shortTE="F";uid="c712d6b8-aa4d-4a16-bc89-2b501c7374f1"
CM032339.1	RepeatMasker	LINE/Penelope	69501329	69501470	792	-	.	ID="RND-5_FAMILY-7206";Tend="1446";Tstart="1300";shortTE="F";uid="40115afe-67c0-4bb7-b1cc-6fd526308fda"
CM032339.1	RepeatMasker	Unknown	38516403	38516707	2703	-	.	ID="RND-1_FAMILY-71";Tend="3412";Tstart="2788";shortTE="F";uid="de59fe3f-588b-4d79-97e9-9aefb93a8f55"
CM032339.1	RepeatMasker	Unknown	30408681	30409873	1552	-	.	ID="RND-1_FAMILY-15";Tend="3575";Tstart="1702";shortTE="F";uid="847c00e4-9987-4910-91db-2eed83045f6b"
CM032339.1	RepeatMasker	LINE/RTE-BovB	56743932	56744351	510	-	.	ID="RTE-36_LMI";Tend="2917";Tstart="2503";shortTE="F";uid="fd0319a6-9f4f-413f-a10b-00e7007d2f0c"
CM032339.1	RepeatMasker	DNA/hAT-hAT19	36452250	36452446	402	-	.	ID="HAT-N5_AP";Tend="697";Tstart="497";shortTE="F";uid="d21e973a-acb8-489c-b265-8175cc337af2"
CM032339.1	RepeatMasker	LINE/I	56777890	56781431	9469	-	.	ID="RND-1_FAMILY-412";Tend="3995";Tstart="429";shortTE="F";uid="bc53c59a-8780-4572-84c2-e41ea0c1d414"
CM032339.1	RepeatMasker	Unknown	67394764	67394995	1567	-	.	ID="RND-6_FAMILY-8320";Tend="1209";Tstart="979";shortTE="F";uid="8ae7dc57-849e-4634-ad30-efa9c1b95e12"
CM032339.1	RepeatMasker	Retroposon?	4725296	4726026	2509	-	.	ID="RND-1_FAMILY-162";Tend="1701";Tstart="858";shortTE="F";uid="ccae261e-d556-4898-b833-c9d0ddebffba"
CM032339.1	RepeatMasker	LINE/Penelope	67533672	67535381	9304	-	.	ID="RND-1_FAMILY-411";TEgroup="ctg_1%7CRND-1_FAMILY-411%7C8";Tend="2069";Tstart="298";shortTE="F";uid="29a2fba1-bc13-4b02-868b-7198eee07ea9"
CM032339.1	RepeatMasker	DNA/hAT-Tip100	78645	79105	586	-	.	ID="RND-1_FAMILY-102";Tend="2123";Tstart="1683";shortTE="F";uid="4af98ca0-177a-47b6-a77f-b2147a1ef140"
CM032339.1	RepeatMasker	Retroposon?	54995241	54995351	835	-	.	ID="RND-6_FAMILY-2790";Tend="1544";Tstart="1434";shortTE="F";uid="cb211f39-6fe4-450c-b41e-b829deec12bd"
CM032339.1	RepeatMasker	Unknown	48693554	48694125	1678	-	.	ID="RND-6_FAMILY-17292";Tend="1895";Tstart="1343";shortTE="F";uid="79ab75cb-aba4-4817-a9f9-8406ff1aba5a"
CM032339.1	RepeatMasker	DNA/PIF-Harbinger	85558378	85558504	522	-	.	ID="RND-5_FAMILY-2282";Tend="884";Tstart="747";shortTE="F";uid="acdd7d53-72f3-4976-a1c5-5993763d0daf"
CM032339.1	RepeatMasker	Unknown	70821204	70821865	4013	-	.	ID="RND-1_FAMILY-69";Tend="1633";Tstart="895";shortTE="F";uid="98eac194-0cd9-42f4-893d-da125ac867f0"
CM032339.1	RepeatMasker	LTR/Copia	21350062	21350281	869	-	.	ID="RND-3_FAMILY-272";Tend="972";Tstart="743";shortTE="F";uid="c15d27e5-87f5-4478-8e7b-84d8432c80de"
CM032339.1	RepeatMasker	DNA/hAT-Tip100	59499059	59499313	944	-	.	ID="RND-4_FAMILY-258";Tend="1112";Tstart="842";shortTE="F";uid="6a3cbf9a-05ec-4a89-8178-597d91b293a0"
CM032339.1	RepeatMasker	LTR/Gypsy	56323516	56323723	480	-	.	ID="GYPSY4-NVI_I";Tend="2616";Tstart="2409";shortTE="F";uid="04c197ed-231f-4314-a9c4-7f5b2bd399b4"
CM032339.1	RepeatMasker	DNA/hAT-Tip100	66782976	66783160	1390	-	.	ID="RND-1_FAMILY-378";Tend="1343";Tstart="1161";shortTE="F";uid="f2f084e6-6cb2-419b-8046-90ffed24f108"
CM032339.1	RepeatMasker	Unknown	29076507	29076765	530	-	.	ID="RND-5_FAMILY-1693";Tend="1582";Tstart="1328";shortTE="F";uid="8bf4af6e-03eb-482e-9570-7b75cb99f7bf"
CM032339.1	RepeatMasker	Unknown	17211969	17212718	5063	-	.	ID="RND-5_FAMILY-6594";Tend="1615";Tstart="867";shortTE="F";uid="3661e554-8633-4c8f-8d80-e2d6c3a63e7f"
CM032339.1	RepeatMasker	DNA/hAT-Tip100	83070822	83071172	810	-	.	ID="RND-6_FAMILY-2081";Tend="1333";Tstart="903";shortTE="F";uid="2006d19c-c1e8-4880-87c2-c3cccdd147b4"
CM032339.1	RepeatMasker	LINE/I	3793992	3795188	2996	-	.	ID="RND-1_FAMILY-412";Tend="5133";Tstart="3937";shortTE="F";uid="98d275df-aad1-4c33-bc34-55b03288c39b"
CM032339.1	RepeatMasker	DNA/CMC-Transib	41328731	41328889	533	-	.	ID="RND-6_FAMILY-1414";Tend="1666";Tstart="1511";shortTE="F";uid="26c1fcd6-539e-4fae-ab7c-b24751e81e74"
CM032339.1	RepeatMasker	LTR/Copia	71966785	71967197	1296	-	.	ID="RND-1_FAMILY-455";Tend="2810";Tstart="1616";shortTE="F";uid="91d9e6cc-73d4-44ab-81b7-17b7c44d3c38"
CM032339.1	RepeatMasker	DNA/hAT-Ac	50481533	50483679	685	-	.	ID="RND-6_FAMILY-123";TEgroup="ctg_1%7CRND-6_FAMILY-123%7C3";Tend="2264";Tstart="301";shortTE="F";uid="d9e1e377-d93e-4b75-98a2-cdecef6ab708"
CM032339.1	RepeatMasker	LINE/CR1	37250671	37251065	1718	-	.	ID="RND-5_FAMILY-4232";Tend="5890";Tstart="5494";shortTE="F";uid="8998daf1-a15d-4bdf-a7ab-5b293499a149"
CM032339.1	RepeatMasker	Unknown	68405364	68406180	2994	-	.	ID="RND-1_FAMILY-208";Tend="995";Tstart="627";shortTE="F";uid="7d63715e-07c0-4a5f-9b62-d1e8685d082a"
CM032339.1	RepeatMasker	DNA/hAT-hAT19	51315291	51315437	488	-	.	ID="RND-6_FAMILY-10401";Tend="1761";Tstart="1615";shortTE="F";uid="eea97f06-136e-40b7-8f83-9ed9c1ae9e73"
CM032339.1	RepeatMasker	LTR/Gypsy	22579576	22580112	3950	-	.	ID="RND-5_FAMILY-8220";Tend="1625";Tstart="1117";shortTE="F";uid="99ba614f-669a-47c1-a07f-824d886e27ba"
CM032339.1	RepeatMasker	LINE/I-Jockey	37633880	37634060	824	-	.	ID="RND-6_FAMILY-468";Tend="4304";Tstart="4124";shortTE="F";uid="5f389310-2c18-4f8a-a2af-f790330c51c3"
CM032339.1	RepeatMasker	Unknown	59725116	59725525	931	-	.	ID="RND-5_FAMILY-3507";Tend="1399";Tstart="828";shortTE="F";uid="622565ad-1953-443e-8ce4-104f18727076"
CM032339.1	RepeatMasker	DNA/hAT-Tip100	7785338	7785935	3468	-	.	ID="RND-6_FAMILY-14082";Tend="1289";Tstart="671";shortTE="F";uid="8ba5067c-89c4-4806-93e6-65555da6ba69"
CM032339.1	RepeatMasker	LTR/Pao	31123491	31123667	429	-	.	ID="BEL-80_CQ-I";Tend="2682";Tstart="2506";shortTE="F";uid="c1976901-413f-4e29-b896-709a02717a06"
CM032339.1	RepeatMasker	DNA/hAT-Tip100	42116473	42117208	6028	-	.	ID="RND-1_FAMILY-571";Tend="1719";Tstart="976";shortTE="F";uid="614b9160-8d13-4804-b729-dea4dacca0e7"
CM032339.1	RepeatMasker	Unknown	61947740	61948299	2122	-	.	ID="RND-4_FAMILY-71";Tend="1610";Tstart="909";shortTE="F";uid="e866c332-d6eb-403e-bd98-0e0a41bc2bc7"
CM032339.1	RepeatMasker	DNA/MULE-NOF	449002	449533	3161	-	.	ID="RND-5_FAMILY-1197";Tend="567";Tstart="90";shortTE="F";uid="0dae9a27-0ec5-494f-b490-f4198522caf0"
CM032339.1	RepeatMasker	DNA/hAT-hAT19	50666152	50666572	3157	-	.	ID="RND-6_FAMILY-182";Tend="470";Tstart="50";shortTE="F";uid="4c2eb8d6-7ed9-4a4a-9eae-3b3d2bf1e187"
CM032339.1	RepeatMasker	DNA/hAT-hAT19	4930682	4931332	781	-	.	ID="hat-1_rpr";Tend="1478";Tstart="837";shortTE="F";uid="17b2260c-08a5-4fbe-a67c-278460d052eb"
CM032339.1	RepeatMasker	DNA/hAT-Blackjack	42250204	42250347	659	-	.	ID="RND-1_FAMILY-18";Tend="1243";Tstart="1094";shortTE="F";uid="98f9d592-4325-4452-9334-c1f68961ca1d"
CM032339.1	RepeatMasker	Unknown	38276448	38278452	13888	-	.	ID="RND-1_FAMILY-453";Tend="2506";Tstart="510";shortTE="F";uid="8be297e0-8d97-4431-9f27-3a1933e1f249"
CM032339.1	RepeatMasker	LINE/L2	63641169	63641993	3367	-	.	ID="RND-1_FAMILY-77";Tend="2956";Tstart="2132";shortTE="F";uid="7964cd16-0e1f-417f-9920-24680b7470e2"
CM032339.1	RepeatMasker	LINE/R1	61324995	61327108	13359	-	.	ID="RND-1_FAMILY-554";Tend="2934";Tstart="815";shortTE="F";uid="098454c4-24ca-4d15-b8a1-7c4d00418257"
CM032339.1	RepeatMasker	DNA/TcMar-Mariner	19176206	19176911	744	-	.	ID="mariner-n30_hsal";Tend="898";Tstart="263";shortTE="F";uid="d7e412a8-647e-446f-836e-28f06fe9032b"
CM032339.1	RepeatMasker	DNA/Maverick	5133042	5134498	11468	-	.	ID="RND-5_FAMILY-1845";Tend="5310";Tstart="3852";shortTE="F";uid="9649cb5d-111c-48c9-8677-c06cffd4c25d"
CM032339.1	RepeatMasker	Unknown	1791312	1792647	10733	-	.	ID="RND-6_FAMILY-8518";Tend="1857";Tstart="532";shortTE="F";uid="d7eab052-c322-4dc2-a245-c81bd1152dba"
CM032339.1	RepeatMasker	Unknown	83119923	83120567	4071	-	.	ID="RND-1_FAMILY-194";Tend="1461";Tstart="735";shortTE="F";uid="bec8f264-bece-4c20-9471-83f4d4bf95aa"
CM032339.1	RepeatMasker	LTR/Pao	69311298	69311786	2791	-	.	ID="RND-1_FAMILY-472";Tend="2104";Tstart="1531";shortTE="F";uid="c2c7de5e-0c55-4319-95c0-3bbdd4fa6c30"
CM032339.1	RepeatMasker	LINE/Penelope	61066704	61066961	1606	-	.	ID="RND-6_FAMILY-17760";Tend="2524";Tstart="2268";shortTE="F";uid="aa0e32d2-daa6-45da-b303-7e6dd0f33d4c"
CM032339.1	RepeatMasker	LTR/Pao	38485224	38487478	1995	-	.	ID="BEL4-I_AP";Tend="6061";Tstart="3644";shortTE="F";uid="88656dff-85ac-4d78-9181-5a057b6898fc"
CM032339.1	RepeatMasker	Unknown	4989622	4990148	1197	-	.	ID="RND-5_FAMILY-3179";Tend="2907";Tstart="2391";shortTE="F";uid="ea8db032-8d7e-4ddb-bee0-04b4e487aa6e"
CM032339.1	RepeatMasker	LTR/Copia	2014682	2015050	1457	-	.	ID="RND-1_FAMILY-117";Tend="1080";Tstart="678";shortTE="F";uid="4dc81916-9dd5-4f0d-a757-b656251c32cc"
CM032339.1	RepeatMasker	DNA/hAT-Ac	42242466	42244452	13615	-	.	ID="RND-5_FAMILY-3365";Tend="1821";Tstart="23";shortTE="F";uid="62227997-8f56-4040-9a44-18cda1f3a3f0"
CM032339.1	RepeatMasker	DNA/TcMar-Tigger	24717771	24718659	6839	-	.	ID="RND-1_FAMILY-558";Tend="1813";Tstart="893";shortTE="F";uid="e0c218d9-4b97-43d4-8eb7-d51f0bec8e91"
CM032339.1	RepeatMasker	LINE/RTE-BovB	68029339	68029564	566	-	.	ID="RND-4_FAMILY-1302";Tend="1394";Tstart="1165";shortTE="F";uid="3f4903c8-6d08-4d6f-8c50-1fb11b3a185e"
CM032339.1	RepeatMasker	Unknown	1337781	1338203	2440	-	.	ID="RND-5_FAMILY-4717";Tend="1382";Tstart="978";shortTE="F";uid="523334a1-771f-4d3f-b5e4-91352e373f3e"
CM032339.1	RepeatMasker	LINE/RTE-BovB	65722726	65724228	6560	-	.	ID="RND-5_FAMILY-8422";Tend="1634";Tstart="57";shortTE="F";uid="6ef50303-9258-4242-b743-4983e754b933"
CM032339.1	RepeatMasker	DNA/hAT	8699826	8700056	644	-	.	ID="RND-6_FAMILY-2789";TEgroup="ctg_1%7CRND-6_FAMILY-2789%7C2";Tend="1897";Tstart="1607";shortTE="T";uid="26880090-5a4a-448d-90a2-635fce851bc2"
CM032339.1	RepeatMasker	LTR/Pao	37051609	37052556	1313	-	.	ID="BEL1-I_AP";Tend="3067";Tstart="2117";shortTE="F";uid="b9709f9c-8f95-4453-8c28-668f1723e883"
CM032339.1	RepeatMasker	DNA/PiggyBac	35400315	35400982	888	-	.	ID="PIGGYBAC-22_LMI";Tend="1731";Tstart="1066";shortTE="F";uid="ac051b3c-50e5-49d4-b4d6-0f55f886625e"
CM032339.1	RepeatMasker	LINE/I-Jockey	56351273	56351618	506	-	.	ID="VINGI-14_LMI";Tend="2591";Tstart="2247";shortTE="F";uid="b4071a64-a2f2-42f6-8f5b-df4086c29568"
CM032339.1	RepeatMasker	DNA/PIF-Harbinger	20438077	20438461	3336	-	.	ID="RND-6_FAMILY-3296";Tend="1391";Tstart="1007";shortTE="F";uid="116171c3-3aef-4e55-b078-756978b1bed2"
CM032339.1	RepeatMasker	LINE/I-Jockey	66804793	66805122	2239	-	.	ID="RND-5_FAMILY-6498";Tend="2817";Tstart="2503";shortTE="F";uid="2f15ed67-7f09-41b0-bf6d-27d14aa057ab"
CM032339.1	RepeatMasker	LINE/R1	40288085	40288548	2760	-	.	ID="RND-1_FAMILY-309";Tend="3490";Tstart="3060";shortTE="F";uid="9f9339ea-b676-4ceb-a295-4964b5491c8c"
CM032339.1	RepeatMasker	Unknown	41690651	41690772	766	-	.	ID="RND-4_FAMILY-2760";Tend="1238";Tstart="1120";shortTE="F";uid="7ccd7c77-7847-4e86-bd46-5243e8d79035"
CM032339.1	RepeatMasker	LTR/Pao	37883277	37884830	3496	-	.	ID="BEL4-I_AP";Tend="5401";Tstart="3866";shortTE="F";uid="140f1c78-0511-41c4-b801-cbf4e92497b2"
CM032339.1	RepeatMasker	DNA	59070087	59070226	849	-	.	ID="RND-5_FAMILY-2820";Tend="1720";Tstart="1580";shortTE="F";uid="999f4dac-9207-4829-81d6-cf1cb1f44807"
CM032339.1	RepeatMasker	Unknown	37347546	37347791	416	-	.	ID="RND-6_FAMILY-5380";Tend="1988";Tstart="1742";shortTE="F";uid="6d61d39a-f92f-4410-8168-7e84e3a2e064"
CM032339.1	RepeatMasker	Unknown	23211974	23212146	741	-	.	ID="RND-4_FAMILY-402";Tend="1305";Tstart="1079";shortTE="F";uid="268a80ab-c4ed-49bb-a4fb-58fa9d380c79"
CM032339.1	RepeatMasker	Unknown	43330555	43330708	540	-	.	ID="RND-1_FAMILY-131";Tend="1452";Tstart="1271";shortTE="F";uid="515ccaf9-8615-4c4d-a3e4-d1e565a974a7"
CM032339.1	RepeatMasker	Unknown	54535729	54535931	832	-	.	ID="RND-4_FAMILY-402";Tend="1191";Tstart="954";shortTE="F";uid="c5613e48-fb17-4d7c-8304-f0709e0476fa"
CM032339.1	RepeatMasker	Unknown	2582596	2582749	1201	-	.	ID="RND-1_FAMILY-399";Tend="2172";Tstart="2016";shortTE="F";uid="dd3394c5-200d-4a62-af23-d68c864c08ca"
CM032339.1	RepeatMasker	Unknown	46542114	46542573	1435	-	.	ID="RND-5_FAMILY-13";Tend="1802";Tstart="1345";shortTE="F";uid="517ca356-ee32-43ad-b946-d94f6f3a92a6"
CM032339.1	RepeatMasker	LINE/I-Jockey	30441067	30441331	1022	-	.	ID="RND-5_FAMILY-646";Tend="2195";Tstart="1935";shortTE="F";uid="505c69f5-2376-4dae-8a20-4cc1418a754d"
CM032339.1	RepeatMasker	DNA/Maverick	22026160	22029861	30858	-	.	ID="RND-6_FAMILY-3319";Tend="7054";Tstart="3293";shortTE="F";uid="5cb0e730-9ed6-4278-ac41-74a576ee2753"
CM032339.1	RepeatMasker	Unknown	54628130	54628348	1676	-	.	ID="RND-1_FAMILY-20";Tend="1255";Tstart="1023";shortTE="F";uid="a6febf23-c9bb-4a88-96dc-b09bd57c1644"
CM032339.1	RepeatMasker	Retroposon?	24574382	24574842	2871	-	.	ID="RND-1_FAMILY-162";Tend="1331";Tstart="858";shortTE="F";uid="d6cddc96-4fb6-4d89-831c-a3559af10f0c"
CM032339.1	RepeatMasker	LTR/Gypsy	30960660	30960796	506	-	.	ID="GYPSY61-I_AG";Tend="4367";Tstart="4228";shortTE="F";uid="bd36b8aa-4472-4c5d-b820-b9fa438129f5"
CM032339.1	RepeatMasker	Unknown	65337376	65337992	1069	-	.	ID="RND-1_FAMILY-59";Tend="1795";Tstart="1018";shortTE="F";uid="56ddadd9-23e7-4896-9471-4e73deff0af4"
CM032339.1	RepeatMasker	Unknown	4689866	4690075	624	-	.	ID="RND-6_FAMILY-7835";Tend="1162";Tstart="925";shortTE="F";uid="6e9037e9-db66-4742-af23-6c170c50b613"
CM032339.1	RepeatMasker	DNA/hAT-Tip100	52922978	52923161	1549	-	.	ID="RND-1_FAMILY-378";Tend="1343";Tstart="1165";shortTE="F";uid="14003000-f581-41e7-8797-3b336c3cd935"
CM032339.1	RepeatMasker	Unknown	60398519	60399626	4135	-	.	ID="RND-1_FAMILY-176";Tend="1296";Tstart="214";shortTE="F";uid="21363ed3-88f6-4c48-af33-9c814e562fad"
CM032339.1	RepeatMasker	LTR/Pao	79607454	79608233	5911	-	.	ID="RND-1_FAMILY-485";Tend="4710";Tstart="3958";shortTE="F";uid="3cb64fc4-2169-4346-8306-479fbf4f6f2d"
CM032339.1	RepeatMasker	Unknown	57577041	57577497	1578	-	.	ID="RND-1_FAMILY-447";Tend="1198";Tstart="733";shortTE="F";uid="17f55d01-bc5c-4ca3-a0a4-5c4027e12a03"
CM032339.1	RepeatMasker	LTR/Gypsy	3647922	3648070	704	-	.	ID="RND-1_FAMILY-533";Tend="1494";Tstart="1344";shortTE="F";uid="13b03747-76c5-4bb0-81fe-ed1807567770"
CM032339.1	RepeatMasker	LTR/Pao	30393479	30394512	7225	-	.	ID="RND-6_FAMILY-19812";Tend="2465";Tstart="1535";shortTE="F";uid="da965916-2a59-4a2a-92af-988e54cab9d0"
CM032339.1	RepeatMasker	Unknown	59418788	59419259	3175	-	.	ID="RND-1_FAMILY-131";Tend="1451";Tstart="984";shortTE="F";uid="5e627528-e73e-475d-a8c3-b2242f0810c1"
CM032339.1	RepeatMasker	LINE/I	38103022	38103607	1253	-	.	ID="RND-5_FAMILY-6941";Tend="946";Tstart="392";shortTE="F";uid="9d881f46-35e0-439d-8cf5-b33cf8cd2b3a"
CM032339.1	RepeatMasker	Unknown	75095532	75096131	1642	-	.	ID="RND-1_FAMILY-274";Tend="1012";Tstart="395";shortTE="F";uid="f3dbdbe8-d0ef-4c41-9d4b-c6830feb1532"
CM032339.1	RepeatMasker	DNA/hAT-hAT19	49709300	49709462	715	-	.	ID="RND-6_FAMILY-23325";Tend="903";Tstart="716";shortTE="F";uid="9b1e7252-8798-4dd4-9946-01d1a8c90871"
CM032339.1	RepeatMasker	Unknown	47131682	47132180	3587	-	.	ID="RND-5_FAMILY-4248";Tend="1718";Tstart="1242";shortTE="F";uid="d969d6b5-c85a-4a47-8339-4f23e7567943"
CM032339.1	RepeatMasker	DNA/Kolobok-E	46396986	46397785	6801	-	.	ID="RND-6_FAMILY-404";Tend="1539";Tstart="739";shortTE="F";uid="8c479940-09d6-4b46-bc4b-841ed0fe66a5"
CM032339.1	RepeatMasker	Unknown	85845652	85845829	762	-	.	ID="RND-1_FAMILY-323";Tend="1292";Tstart="1125";shortTE="F";uid="4037b002-0cc0-4c5d-a771-7ee434c5bd6c"
CM032339.1	RepeatMasker	DNA/TcMar-Tc1	24310974	24311200	1491	-	.	ID="RND-6_FAMILY-2326";Tend="621";Tstart="391";shortTE="F";uid="29a5771c-425a-4e7c-ad9d-9f7b416eb0c0"
CM032339.1	RepeatMasker	Unknown	12149525	12150352	704	-	.	ID="RND-1_FAMILY-48";Tend="1684";Tstart="901";shortTE="F";uid="d7a4ef01-3e84-4e9f-8dea-d15ff143d95e"
CM032339.1	RepeatMasker	DNA/hAT-Tip100	70893004	70893168	971	-	.	ID="RND-1_FAMILY-378";Tend="1342";Tstart="1166";shortTE="F";uid="d2349956-5e48-43b9-899e-3fef5476ab25"
CM032339.1	RepeatMasker	Unknown	240101	240900	1530	-	.	ID="RND-5_FAMILY-3323";Tend="2394";Tstart="1651";shortTE="F";uid="57b6a048-1078-4310-8631-6b48bc7eddd6"
CM032339.1	RepeatMasker	LTR/Gypsy	15503830	15503930	459	-	.	ID="RND-6_FAMILY-1309";Tend="920";Tstart="818";shortTE="F";uid="daf5aab9-0ce8-425e-a399-3102100b8362"
CM032339.1	RepeatMasker	DNA/hAT-Tip100	7676711	7676899	457	-	.	ID="RND-1_FAMILY-102";Tend="1048";Tstart="866";shortTE="F";uid="2354875b-a80a-49ea-8665-2e77c1b57a8b"
CM032339.1	RepeatMasker	DNA/hAT?	60937876	60938290	2188	-	.	ID="RND-6_FAMILY-3998";Tend="1115";Tstart="722";shortTE="F";uid="bd3b9a64-52de-4eeb-aba1-ebfcfe3497c6"
CM032339.1	RepeatMasker	DNA/hAT-Charlie	71098713	71098835	550	-	.	ID="HAT-N20_RPR";Tend="123";Tstart="1";shortTE="F";uid="7bda32cb-5149-43c4-a9ec-bbca5cc68613"
CM032339.1	RepeatMasker	LINE/I-Jockey	73804903	73805125	465	-	.	ID="RND-5_FAMILY-3865";Tend="698";Tstart="490";shortTE="F";uid="c8920501-1a86-4870-922b-7f68d142b053"
CM032339.1	RepeatMasker	Unknown	2257836	2258276	2983	-	.	ID="RND-6_FAMILY-2158";Tend="1161";Tstart="746";shortTE="F";uid="6fee0498-914a-4191-8dbd-9894d99beb05"
CM032339.1	RepeatMasker	DNA/hAT-Tip100	52182757	52183080	2349	-	.	ID="RND-1_FAMILY-482";Tend="1292";Tstart="966";shortTE="F";uid="95d2c41e-f0b7-49d2-a008-db0f92ea0f81"
CM032339.1	RepeatMasker	DNA/Maverick	14737356	14737709	815	-	.	ID="RND-6_FAMILY-2177";Tend="2339";Tstart="1986";shortTE="F";uid="51ad60d3-6e22-4096-b577-58de5c35a333"
CM032339.1	RepeatMasker	LINE/I-Jockey	79190342	79192460	16917	-	.	ID="RND-6_FAMILY-3210";Tend="6046";Tstart="3935";shortTE="F";uid="909b35f3-11cb-416a-a820-f3c943a2b183"
CM032339.1	RepeatMasker	Unknown	66008005	66008535	3570	-	.	ID="RND-1_FAMILY-194";Tend="1272";Tstart="724";shortTE="F";uid="082e3c89-9ea1-40c6-9bcf-9d7e63d64971"
CM032339.1	RepeatMasker	RC/Helitron	26176400	26178235	14689	-	.	ID="RND-1_FAMILY-211";Tend="4262";Tstart="2441";shortTE="F";uid="91798192-1d66-42de-8304-fafbdb3d3899"
CM032339.1	RepeatMasker	DNA/TcMar-Mariner	14645321	14645848	3269	-	.	ID="RND-4_FAMILY-326";Tend="1534";Tstart="950";shortTE="F";uid="92e73ee2-e31c-4b5a-afce-2078c0f51dc6"
CM032339.1	RepeatMasker	Unknown	56034009	56034300	1643	-	.	ID="RND-1_FAMILY-60";Tend="1210";Tstart="922";shortTE="F";uid="c09f1502-d97c-49ae-8567-df7e2cdf48a3"
CM032339.1	RepeatMasker	DNA/hAT-Ac	43136462	43136788	1615	-	.	ID="RND-5_FAMILY-874";Tend="1524";Tstart="1182";shortTE="F";uid="5dfe46ae-ff4d-4e91-a5b2-266ea720f83a"
CM032339.1	RepeatMasker	LINE/Penelope	7294623	7295629	5540	-	.	ID="RND-1_FAMILY-237";Tend="2833";Tstart="1827";shortTE="F";uid="0eb95c03-a9ff-4ee3-89ea-b5cfffe9a946"
CM032339.1	RepeatMasker	DNA/CMC-Chapaev-3	34463369	34464173	1551	-	.	ID="rnd-5_family-6410";Tend="1332";Tstart="563";shortTE="F";uid="ade7c2c8-8366-4933-bb20-8fc0100d342c"
CM032339.1	RepeatMasker	Unknown	76746457	76747016	1898	-	.	ID="RND-1_FAMILY-295";TEgroup="ctg_1%7CRND-1_FAMILY-295%7C1";Tend="1034";Tstart="622";shortTE="F";uid="ff999773-29b8-42a3-b162-a250843ebe71"
CM032339.1	RepeatMasker	Unknown	70371193	70371323	860	-	.	ID="RND-6_FAMILY-868";Tend="1424";Tstart="1296";shortTE="F";uid="3ff9e5f8-74f3-4f48-9a79-d9bee82b211b"
CM032339.1	RepeatMasker	LTR/Gypsy	37930306	37930758	834	-	.	ID="RND-1_FAMILY-533";Tend="1658";Tstart="1185";shortTE="F";uid="570358ac-da82-41dd-927a-86c49c767596"
CM032339.1	RepeatMasker	Unknown	40197264	40200029	15338	-	.	ID="RND-6_FAMILY-13777";Tend="3267";Tstart="758";shortTE="F";uid="dfaa28fa-0006-4586-aaad-4ea01f9078c2"
CM032339.1	RepeatMasker	DNA/Maverick	37505285	37505810	3575	-	.	ID="RND-1_FAMILY-298";Tend="5165";Tstart="4677";shortTE="F";uid="5ae34d80-556d-4751-adbf-dbc0ee054a4d"
CM032339.1	RepeatMasker	Unknown	50369593	50370458	3454	-	.	ID="RND-1_FAMILY-371";Tend="1672";Tstart="839";shortTE="F";uid="efdd8e3d-fcb8-403c-9cbb-a36b8324d9fe"
CM032339.1	RepeatMasker	LINE/RTE-BovB	77979657	77980505	5111	-	.	ID="RND-6_FAMILY-4570";Tend="3343";Tstart="2483";shortTE="F";uid="1a6df9db-6431-416f-97c6-082e605120bd"
CM032339.1	RepeatMasker	DNA/hAT-Charlie	67186448	67186590	625	-	.	ID="RND-5_FAMILY-114";Tend="1134";Tstart="994";shortTE="F";uid="62e5b687-be25-4cf0-b9e2-0922c9ca9ed6"
CM032339.1	RepeatMasker	DNA/P	32738826	32739525	3068	-	.	ID="RND-5_FAMILY-10134";Tend="1522";Tstart="856";shortTE="F";uid="c2e1f261-9f82-4d4c-a674-1550c5f33d96"
CM032339.1	RepeatMasker	LINE/R1	66089060	66089687	1731	-	.	ID="RND-6_FAMILY-1863";Tend="1844";Tstart="1235";shortTE="F";uid="0ce0fdc6-71dc-4848-802e-4a382ce88d11"
CM032339.1	RepeatMasker	DNA/hAT	2793685	2793990	1455	-	.	ID="RND-1_FAMILY-72";Tend="1232";Tstart="922";shortTE="F";uid="176c4acc-7347-4db0-a234-bede38762a4a"
CM032339.1	RepeatMasker	DNA/hAT	85877971	85878455	1491	-	.	ID="RND-3_FAMILY-305";Tend="1465";Tstart="918";shortTE="F";uid="75690a7f-c2fa-47e4-a47a-bfd4a08e9282"
CM032339.1	RepeatMasker	DNA/hAT-hAT19	4497113	4497573	2450	-	.	ID="RND-5_FAMILY-713";Tend="1676";Tstart="1131";shortTE="F";uid="3b6b7398-74a9-4dbb-bc7f-f7e7f8605641"
CM032339.1	RepeatMasker	Unknown	29393079	29393682	4148	-	.	ID="RND-6_FAMILY-5765";Tend="1084";Tstart="480";shortTE="F";uid="a9bbb959-8867-40c6-b564-afdc7b676442"
CM032339.1	RepeatMasker	Unknown	39005425	39005564	618	-	.	ID="RND-5_FAMILY-3927";Tend="1407";Tstart="1267";shortTE="F";uid="7d42e560-3b49-4da9-8b27-c13bc6fa3d27"
CM032339.1	RepeatMasker	Unknown	51372373	51372632	1101	-	.	ID="RND-6_FAMILY-17292";Tend="1829";Tstart="1584";shortTE="F";uid="04b59184-9cb7-4db7-bcbf-788bd76cb72c"
CM032339.1	RepeatMasker	DNA/hAT-Tip100	81850924	81851238	1830	-	.	ID="RND-3_FAMILY-626";Tend="1248";Tstart="947";shortTE="F";uid="9eed9d56-1a26-4d42-85e1-b1c63eac53c9"
CM032339.1	RepeatMasker	LINE/R2	35674306	35677311	20840	-	.	ID="RND-1_FAMILY-459";Tend="3694";Tstart="630";shortTE="F";uid="2b3f06d1-9205-4ca4-ae41-8fa6ce72a911"
CM032339.1	RepeatMasker	DNA/hAT-hATm	17538649	17539193	817	-	.	ID="RND-6_FAMILY-2372";Tend="1392";Tstart="878";shortTE="F";uid="5c060d94-ba20-46d6-8dd7-a867d27096a4"
CM032339.1	RepeatMasker	LINE/R1	53660742	53660855	503	-	.	ID="RND-5_FAMILY-337";Tend="4826";Tstart="4713";shortTE="F";uid="232d21b7-1607-4be3-b64f-91e87bf2a201"
CM032339.1	RepeatMasker	LINE/I-Jockey	79186919	79189026	17008	-	.	ID="RND-6_FAMILY-3210";Tend="6036";Tstart="3935";shortTE="F";uid="ff34e172-dc6f-46c3-8051-12db8f88fa39"
CM032339.1	RepeatMasker	LINE/I	73582955	73585577	9323	-	.	ID="RND-5_FAMILY-1290";Tend="4759";Tstart="10";shortTE="F";uid="6f4eda38-340b-4860-a7b2-b1c6d6d43c84"
CM032339.1	RepeatMasker	DNA/Maverick	39269860	39271288	5784	-	.	ID="RND-1_FAMILY-212";Tend="8131";Tstart="6715";shortTE="F";uid="5313bb98-80f8-4112-b934-06646f8046d4"
CM032339.1	RepeatMasker	LINE/I-Jockey	73972587	73972981	725	-	.	ID="RND-5_FAMILY-2904";Tend="2453";Tstart="2040";shortTE="F";uid="b688d7a9-56e8-4679-842c-01aa668d37a1"
CM032339.1	RepeatMasker	DNA/Maverick	47879839	47882216	19609	-	.	ID="RND-6_FAMILY-2177";Tend="3230";Tstart="874";shortTE="F";uid="cd7a5955-0d27-43d4-98ae-0366c089386c"
CM032339.1	RepeatMasker	DNA/TcMar-Tigger	39236929	39237461	3346	-	.	ID="DNA2-8_AP";Tend="765";Tstart="233";shortTE="F";uid="73ea6e2a-0a55-4005-962a-fdce202a91a7"
CM032339.1	RepeatMasker	LINE/RTE-BovB	70866937	70867227	698	-	.	ID="RND-1_FAMILY-91";Tend="1387";Tstart="1032";shortTE="F";uid="cd388dda-344e-49a8-b776-23792b4d4403"
CM032339.1	RepeatMasker	Unknown	28954196	28954405	972	-	.	ID="RND-1_FAMILY-60";Tend="1152";Tstart="953";shortTE="F";uid="03272290-1ee7-4702-b2f8-2f3ddee0c79c"
CM032339.1	RepeatMasker	Unknown	34510352	34510564	449	-	.	ID="RND-5_FAMILY-2169";Tend="593";Tstart="315";shortTE="F";uid="40f3858c-2c81-43d3-9550-3c5fb09adb79"
CM032339.1	RepeatMasker	Unknown	26733539	26733672	4672	-	.	ID="RND-1_FAMILY-15";Tend="4147";Tstart="3156";shortTE="F";uid="98535ce3-e8dd-4d38-88c4-0cfdb40aa527"
CM032339.1	RepeatMasker	DNA/hAT-Tip100	51190837	51191173	1477	-	.	ID="RND-1_FAMILY-129";Tend="1362";Tstart="972";shortTE="F";uid="19974628-0cc7-4dd8-90aa-b1ad14068ad4"
CM032339.1	RepeatMasker	LINE/R1	243348	243472	785	-	.	ID="RND-6_FAMILY-894";Tend="2767";Tstart="2646";shortTE="F";uid="1c734a33-3a22-49e5-a4c6-fb9c1522041c"
CM032339.1	RepeatMasker	DNA/PiggyBac	82466646	82467287	525	-	.	ID="piggybac-3_dbp";Tend="1593";Tstart="934";shortTE="F";uid="97464214-a98b-4b2a-a982-3da623d016eb"
CM032339.1	RepeatMasker	DNA/hAT-Tip100	56320101	56320452	1383	-	.	ID="RND-4_FAMILY-593";Tend="1167";Tstart="838";shortTE="F";uid="20fb89a5-dcfd-45d8-b958-0d3ab0507d09"
CM032339.1	RepeatMasker	LTR/Pao	60793217	60794066	6566	-	.	ID="RND-5_FAMILY-76";Tend="1560";Tstart="728";shortTE="F";uid="c0da3f92-d0bc-45a8-9a20-0fe93bfd3723"
CM032339.1	RepeatMasker	DNA/hAT	36844925	36845091	1172	-	.	ID="RND-1_FAMILY-78";Tend="1408";Tstart="1234";shortTE="F";uid="ae27f528-63da-4dec-9026-9727b82bc28a"
CM032339.1	RepeatMasker	LINE/Penelope	84450242	84450431	791	-	.	ID="RND-1_FAMILY-24";Tend="1053";Tstart="864";shortTE="F";uid="a6273ab1-fe66-40e4-8409-85c44fa779f3"
CM032339.1	RepeatMasker	Unknown	8608750	8608988	441	-	.	ID="RND-5_FAMILY-3059";Tend="1375";Tstart="1051";shortTE="F";uid="1e1c5ee1-77f0-4085-8c6c-85bbe0b6be77"
CM032339.1	RepeatMasker	DNA/Maverick	35453210	35453349	465	-	.	ID="RND-1_FAMILY-190";Tend="8446";Tstart="8155";shortTE="F";uid="47716c81-dcfb-4938-a746-dbcbb46fdd21"
CM032339.1	RepeatMasker	RC/Helitron	43519464	43520041	1498	-	.	ID="HELITRON-2_DF";Tend="1756";Tstart="1168";shortTE="F";uid="be7e8ab0-ad0e-4df1-b7e1-136a0bb1c919"
CM032339.1	RepeatMasker	Unknown	4797272	4797572	985	-	.	ID="RND-1_FAMILY-34";Tend="1309";Tstart="1003";shortTE="F";uid="0923a6a0-deda-4f74-9fdd-3852390e9249"
CM032339.1	RepeatMasker	LINE/I	19131279	19132461	6027	-	.	ID="RND-1_FAMILY-301";Tend="1880";Tstart="719";shortTE="F";uid="211f79a6-2f7c-4270-8803-3c271bda285e"
CM032339.1	RepeatMasker	Unknown	57011776	57012177	3041	-	.	ID="RND-1_FAMILY-53";Tend="1326";Tstart="924";shortTE="F";uid="86502d4f-1606-4b4c-ac12-378f074dfd7f"
CM032339.1	RepeatMasker	DNA/P	40026069	40026577	1112	-	.	ID="RND-1_FAMILY-377";Tend="1589";Tstart="978";shortTE="F";uid="e9e5d141-fa47-44e3-9739-859e8a32e055"
CM032339.1	RepeatMasker	DNA/hAT-Ac	25882658	25882763	484	-	.	ID="DNA8-93_AP";Tend="478";Tstart="353";shortTE="F";uid="2be14ed9-26d7-4598-a4c0-1f763ac341ff"
CM032339.1	RepeatMasker	Unknown	59751737	59752038	1705	-	.	ID="RND-1_FAMILY-246";Tend="1204";Tstart="925";shortTE="F";uid="22dc9279-2717-4ddc-b352-dafa040e836c"
CM032339.1	RepeatMasker	LINE/Penelope	42375514	42378167	18870	-	.	ID="RND-4_FAMILY-6221";Tend="2587";Tstart="1";shortTE="F";uid="277e2b3e-47a7-4dbf-ab65-cdc9071abaf0"
CM032339.1	RepeatMasker	Unknown	43623041	43623692	3714	-	.	ID="RND-1_FAMILY-59";Tend="1838";Tstart="1180";shortTE="F";uid="4d08ea33-cd71-4ab2-93fd-8eb634b2cdd8"
CM032339.1	RepeatMasker	Unknown	60761460	60762649	7893	-	.	ID="RND-6_FAMILY-354";Tend="2352";Tstart="264";shortTE="F";uid="f349f7a6-6068-4f7d-8c8e-4702863da79b"
CM032339.1	RepeatMasker	DNA/TcMar-Mariner	64574673	64575779	1859	-	.	ID="RND-5_FAMILY-6845";Tend="2047";Tstart="740";shortTE="F";uid="a8882c14-6319-4fb7-8601-57cc87dd9ae9"
CM032339.1	RepeatMasker	Unknown	77180195	77180426	897	-	.	ID="RND-6_FAMILY-694";Tend="1247";Tstart="995";shortTE="F";uid="9dfa26e8-c73a-42f8-8f35-4375d5857642"
CM032339.1	RepeatMasker	LTR/Gypsy	15458186	15458766	1435	-	.	ID="RND-1_FAMILY-533";TEgroup="ctg_1%7CRND-1_FAMILY-533%7C1";Tend="1657";Tstart="860";shortTE="F";uid="154b8ce8-01e7-427f-94a1-8aa9327765e5"
CM032339.1	RepeatMasker	Unknown	53738817	53739338	836	-	.	ID="RND-6_FAMILY-8957";Tend="2506";Tstart="1985";shortTE="F";uid="12fe73c3-375f-446e-9320-6014ff8c1619"
CM032339.1	RepeatMasker	LINE/RTE-BovB	46063733	46064028	948	-	.	ID="RND-6_FAMILY-1784";Tend="1361";Tstart="1065";shortTE="F";uid="ea39ec3f-d26f-4fbc-a3e4-199634ea993d"
CM032339.1	RepeatMasker	LTR/Gypsy	32397977	32398372	1131	-	.	ID="RND-5_FAMILY-607";Tend="6011";Tstart="5290";shortTE="F";uid="2ff792ce-3233-409c-8c30-ad0b983c0761"
CM032339.1	RepeatMasker	DNA/Kolobok-E	83055539	83055978	3013	-	.	ID="RND-1_FAMILY-247";Tend="1353";Tstart="923";shortTE="F";uid="f3de6256-2841-4f51-a6c4-d39e315fd094"
CM032339.1	RepeatMasker	DNA/TcMar-Mariner	73346729	73347509	1861	-	.	ID="MARINER-25_LMI";TEgroup="ctg_1%7CMARINER-25_LMI%7C3";Tend="1332";Tstart="775";shortTE="F";uid="a9dd7380-63ef-4368-a4ab-ed192f9588b4"
CM032339.1	RepeatMasker	LINE/Penelope	78979481	78980409	455	-	.	ID="RND-1_FAMILY-251";TEgroup="ctg_1%7CRND-1_FAMILY-251%7C12";Tend="1730";Tstart="885";shortTE="T";uid="1a04250c-e2b1-45df-bdcf-e9ae90e9aa88"
CM032339.1	RepeatMasker	Unknown	41411575	41411712	424	-	.	ID="RND-5_FAMILY-13";Tend="1798";Tstart="1659";shortTE="F";uid="7d3b9aa2-b064-4821-adab-40d947782c30"
CM032339.1	RepeatMasker	DNA/TcMar-Mariner	73301958	73302384	494	-	.	ID="MARINER-69_LMI";Tend="1336";Tstart="908";shortTE="F";uid="5da3d53d-89fc-4e68-a6db-578e49f160fc"
CM032339.1	RepeatMasker	DNA/hAT-hAT19	61503079	61503277	752	-	.	ID="RND-6_FAMILY-10403";Tend="1626";Tstart="1437";shortTE="F";uid="56dd197f-add8-4f23-9933-3d164ca58e7d"
CM032339.1	RepeatMasker	DNA/TcMar-Mariner	59091064	59091785	2916	-	.	ID="RND-5_FAMILY-885";Tend="1871";Tstart="1028";shortTE="F";uid="78cad738-672f-4b40-a189-7f2c12513241"
CM032339.1	RepeatMasker	Unknown	80299491	80299933	2300	-	.	ID="RND-4_FAMILY-588";Tend="1434";Tstart="922";shortTE="F";uid="f335be13-981d-4a47-9c72-9ed9bbf8c946"
CM032339.1	RepeatMasker	DNA/TcMar-Tc1	46118558	46118716	447	-	.	ID="MARINER-N22_AG";Tend="1335";Tstart="1175";shortTE="F";uid="7611fba6-20ea-44a5-9aa5-1f03440dacc1"
CM032339.1	RepeatMasker	LINE/I	61617683	61617964	497	-	.	ID="RND-5_FAMILY-4873";Tend="608";Tstart="330";shortTE="F";uid="ed66c8f6-4b3f-40af-9929-aaf6e012e5b7"
CM032339.1	RepeatMasker	LINE/Penelope	39443281	39445204	9214	-	.	ID="RND-6_FAMILY-7740";TEgroup="ctg_1%7CRND-6_FAMILY-7740%7C3";Tend="3655";Tstart="766";shortTE="F";uid="147118d0-60be-4ce5-8f00-0ed56f502ba3"
CM032339.1	RepeatMasker	Unknown	26738371	26738937	4761	-	.	ID="RND-3_FAMILY-144";Tend="1529";Tstart="963";shortTE="F";uid="e0467edc-3987-4460-aecb-2ce78137b4e4"
CM032339.1	RepeatMasker	Unknown	4922366	4925591	25348	-	.	ID="RND-6_FAMILY-5225";Tend="3211";Tstart="36";shortTE="F";uid="050863be-377c-4fa3-b549-438a815ffd0d"
CM032339.1	RepeatMasker	DNA/hAT-Ac	62433729	62434459	3289	-	.	ID="RND-1_FAMILY-174";Tend="1706";Tstart="912";shortTE="F";uid="590cdbe2-06fd-455a-a86a-5eff4dd9b96a"
CM032339.1	RepeatMasker	Unknown	70894736	70894862	434	-	.	ID="RND-5_FAMILY-3260";Tend="1293";Tstart="1146";shortTE="F";uid="e7ee098b-b57c-4d61-a5ca-6040b7c9edc6"
CM032339.1	RepeatMasker	LTR/Pao	42304619	42304741	482	-	.	ID="RND-5_FAMILY-76";Tend="2908";Tstart="2821";shortTE="F";uid="61367bc9-84ea-4a1c-8b38-d476441d1fd5"
CM032339.1	RepeatMasker	DNA/hAT-Tip100	23936136	23936570	1837	-	.	ID="RND-5_FAMILY-14276";Tend="1581";Tstart="1092";shortTE="F";uid="558d201a-13f5-4be7-a15b-d6ef0ce5f3ee"
CM032339.1	RepeatMasker	Unknown	8261127	8261295	581	-	.	ID="RND-5_FAMILY-8128";Tend="1923";Tstart="1760";shortTE="F";uid="3b2ac203-afb8-49e0-a4ce-d2df7682e9a7"
CM032339.1	RepeatMasker	Unknown	22749378	22749814	1628	-	.	ID="RND-6_FAMILY-3611";Tend="1561";Tstart="1020";shortTE="F";uid="767ad6ad-7973-4e57-b076-abcb8dcde2de"
CM032339.1	RepeatMasker	Unknown	17933410	17933613	1517	-	.	ID="RND-4_FAMILY-71";Tend="1104";Tstart="901";shortTE="F";uid="178d9711-61c7-4789-989b-2b166b018450"
CM032339.1	RepeatMasker	Unknown	29807846	29808038	1327	-	.	ID="RND-1_FAMILY-103";Tend="1111";Tstart="920";shortTE="F";uid="8cd327fb-5cbc-4372-81ac-0592950a514e"
CM032339.1	RepeatMasker	Unknown	22501731	22502320	2377	-	.	ID="RND-1_FAMILY-47";Tend="6255";Tstart="5716";shortTE="F";uid="f8fd4b89-e01a-4049-b8f9-3985365a1ddc"
CM032339.1	RepeatMasker	DNA/TcMar-Mariner	65762453	65762984	3660	-	.	ID="RND-6_FAMILY-7050";Tend="1750";Tstart="1208";shortTE="F";uid="b57a91d9-d2d2-4adc-85bb-6c3fbf0b2ef3"
CM032339.1	RepeatMasker	Unknown	1307025	1308038	2300	-	.	ID="RND-6_FAMILY-2262";TEgroup="ctg_1%7CRND-6_FAMILY-2262%7C1";Tend="2653";Tstart="1679";shortTE="F";uid="c89cf9f5-684d-47e1-95bd-c58b02431b29"
CM032339.1	RepeatMasker	Unknown	85274273	85274745	1023	-	.	ID="RND-6_FAMILY-24488";Tend="719";Tstart="264";shortTE="F";uid="374b6cbf-0861-462f-8f63-1f5f1ea1ca31"
CM032339.1	RepeatMasker	DNA/Maverick	72054040	72054165	683	-	.	ID="RND-6_FAMILY-5766";Tend="6652";Tstart="6533";shortTE="F";uid="a8b118d2-2df6-4829-ab44-057a8713a2b1"
CM032339.1	RepeatMasker	RC/Helitron	56702716	56703238	3081	-	.	ID="RND-1_FAMILY-354";Tend="1303";Tstart="787";shortTE="F";uid="3001683e-16c0-4b41-9c70-262d2d60877e"
CM032339.1	RepeatMasker	Unknown	49394817	49395194	2124	-	.	ID="RND-4_FAMILY-1619";Tend="1285";Tstart="904";shortTE="F";uid="684eaca5-4740-4d3c-b37a-b7c7acd28d79"
CM032339.1	RepeatMasker	DNA/hAT-Blackjack	44993698	44993867	819	-	.	ID="RND-4_FAMILY-1";Tend="2620";Tstart="2452";shortTE="F";uid="5e8aadb0-6960-4289-9f8e-3cf19c5a0208"
CM032339.1	RepeatMasker	RC/Helitron	73555739	73555974	509	-	.	ID="HELITRON-N2_DBP";Tend="1507";Tstart="1300";shortTE="F";uid="a988b4f2-1fef-4bf0-b66b-d68edb79dff2"
CM032339.1	RepeatMasker	Unknown	5241436	5241722	2253	-	.	ID="RND-1_FAMILY-333";Tend="1508";Tstart="1219";shortTE="F";uid="3a376b5f-0a3e-4112-8842-9712ae25618e"
CM032339.1	RepeatMasker	Unknown	13548030	13548203	661	-	.	ID="RND-5_FAMILY-2954";Tend="1420";Tstart="1197";shortTE="F";uid="8665ca7c-0cae-4dd3-ac84-ecbf073aeeb1"
CM032339.1	RepeatMasker	Unknown	79693962	79694151	648	-	.	ID="RND-1_FAMILY-341";Tend="1100";Tstart="858";shortTE="F";uid="5d4805dd-1921-4018-93c4-50afb91dac4f"
CM032339.1	RepeatMasker	DNA/hAT-Tip100	24285823	24286135	415	-	.	ID="DNA8-18_AP";Tend="681";Tstart="369";shortTE="F";uid="0a9a340b-002b-49d6-850e-8d17bc368d77"
CM032339.1	RepeatMasker	DNA/hAT-hATm	63825658	63826802	887	-	.	ID="HAT-4B_AP";Tend="2454";Tstart="1313";shortTE="F";uid="749a2c1c-367d-4247-844e-bde8158936dc"
CM032339.1	RepeatMasker	DNA/PIF-Harbinger	78373001	78373283	530	-	.	ID="RND-5_FAMILY-2282";Tend="1390";Tstart="1091";shortTE="F";uid="698cadb7-f930-4565-a220-ff48245fb4f6"
CM032339.1	RepeatMasker	DNA/hAT-Tip100	83224182	83224414	1601	-	.	ID="RND-6_FAMILY-37543";Tend="1473";Tstart="1248";shortTE="F";uid="06d4067b-be41-44ef-9e2d-05cf5caac823"
CM032339.1	RepeatMasker	LINE/I-Jockey	43354223	43354541	2085	-	.	ID="RND-5_FAMILY-3703";Tend="2087";Tstart="1778";shortTE="F";uid="42c5052b-4963-482d-8a8f-342b80999771"
CM032339.1	RepeatMasker	LINE/I	46152483	46153234	3133	-	.	ID="RND-5_FAMILY-1694";Tend="1491";Tstart="691";shortTE="F";uid="04d8f6b4-1559-4620-856d-26834cfaf4e2"
CM032339.1	RepeatMasker	RC/Helitron	29797101	29799979	21774	-	.	ID="RND-1_FAMILY-211";TEgroup="ctg_1%7CRND-1_FAMILY-211%7C1";Tend="4257";Tstart="862";shortTE="F";uid="fb9dd7f7-299f-49b7-9bea-73bd620ccce3"
CM032339.1	RepeatMasker	DNA/TcMar-Tc1	11653690	11654882	4383	-	.	ID="mariner-n12b_rpr";Tend="1201";Tstart="117";shortTE="F";uid="5db99240-ab8e-44b7-8a28-fd8882394ba9"
CM032339.1	RepeatMasker	Unknown	80429004	80429609	3060	-	.	ID="RND-1_FAMILY-322";Tend="1536";Tstart="932";shortTE="F";uid="ae157d9e-c231-4c4e-bff9-ef55b4dc0dda"
CM032339.1	RepeatMasker	Unknown	30410745	30410927	1279	-	.	ID="RND-1_FAMILY-71";Tend="3883";Tstart="2776";shortTE="F";uid="d92cf61e-6757-4506-aeb1-a64a22993d71"
CM032339.1	RepeatMasker	DNA/MULE-MuDR	86522661	86522864	544	-	.	ID="MUDR6X_AP";Tend="1889";Tstart="1687";shortTE="F";uid="cf500c27-34be-4656-ae3c-c52f61740dbc"
CM032339.1	RepeatMasker	DNA/hAT-Ac	49997804	49998176	1128	-	.	ID="RND-4_FAMILY-1424";Tend="1625";Tstart="1129";shortTE="F";uid="c912986d-c964-4e7f-92d7-8d575bc01c5c"
CM032339.1	RepeatMasker	Unknown	11135091	11136224	8161	-	.	ID="RND-1_FAMILY-75";Tend="1937";Tstart="808";shortTE="F";uid="c0f90384-d034-4ff1-a44c-bc715c7d89cc"
CM032339.1	RepeatMasker	DNA/hAT-Blackjack	42558897	42559138	1792	-	.	ID="RND-4_FAMILY-1";Tend="2728";Tstart="2487";shortTE="F";uid="8954cfa3-f7e4-4630-ac1a-8cc2f7889aea"
CM032339.1	RepeatMasker	DNA/hAT-Tip100	788734	789023	2461	-	.	ID="RND-1_FAMILY-12";Tend="1239";Tstart="953";shortTE="F";uid="09252512-625f-4591-b98e-036a512e7566"
CM032339.1	RepeatMasker	Unknown	65309158	65309642	2679	-	.	ID="RND-1_FAMILY-374";TEgroup="ctg_1%7CRND-1_FAMILY-374%7C1";Tend="1561";Tstart="951";shortTE="F";uid="a81a89e1-e05a-4cad-9c8a-1c942553643c"
CM032339.1	RepeatMasker	DNA/hAT?	27115553	27116657	8674	-	.	ID="RND-1_FAMILY-83";Tend="1624";Tstart="516";shortTE="F";uid="5cbfae05-3562-4a0a-b972-4cb418f2a373"
CM032339.1	RepeatMasker	DNA/hAT-Tip100	14665658	14667493	9323	-	.	ID="RND-6_FAMILY-13709";Tend="1678";Tstart="73";shortTE="F";uid="8cce4883-fdf6-4d56-8bfa-ff01e0d3cc82"
CM032339.1	RepeatMasker	LINE/CR1	63056612	63056869	443	-	.	ID="RND-5_FAMILY-4232";Tend="5876";Tstart="5598";shortTE="F";uid="d748b5c1-aceb-4541-9338-c686232d25f6"
CM032339.1	RepeatMasker	LINE/RTE-BovB	74405012	74405601	890	-	.	ID="RND-6_FAMILY-1784";Tend="1366";Tstart="764";shortTE="F";uid="452ae19f-f5f4-4175-84a2-9090a2bc43a0"
CM032339.1	RepeatMasker	LINE/I-Jockey	79227839	79228121	488	-	.	ID="JOCKEY-7_RPR";Tend="1290";Tstart="1006";shortTE="F";uid="167aa372-ebf3-40bf-bfab-1e668398351f"
CM032339.1	RepeatMasker	Unknown	17245521	17245756	1831	-	.	ID="RND-1_FAMILY-248";Tend="1141";Tstart="911";shortTE="F";uid="5c77c057-0b42-41c1-b742-ff413e5bb967"
CM032339.1	RepeatMasker	LTR/Pao	86480970	86481271	755	-	.	ID="RND-5_FAMILY-7571";Tend="1187";Tstart="886";shortTE="F";uid="beecb3fc-8c98-4529-9315-60188c52ccbb"
CM032339.1	RepeatMasker	Retroposon?	83742967	83743282	1836	-	.	ID="RND-1_FAMILY-162";Tend="1829";Tstart="1477";shortTE="F";uid="026395d0-5f45-4b6b-8425-74180595148a"
CM032339.1	RepeatMasker	LTR/Copia	2558071	2558708	4369	-	.	ID="RND-3_FAMILY-272";Tend="1431";Tstart="795";shortTE="F";uid="33f814ef-eb48-47f5-8cf5-d27f50422ee8"
CM032339.1	RepeatMasker	Unknown	1291950	1292210	536	-	.	ID="RND-1_FAMILY-401";Tend="1218";Tstart="967";shortTE="F";uid="0db2f344-a9c3-4c9f-80e7-258919e49732"
CM032339.1	RepeatMasker	DNA/hAT-hAT19	64778630	64778899	1419	-	.	ID="RND-5_FAMILY-2355";Tend="929";Tstart="658";shortTE="F";uid="5da7b13c-cb05-42d5-8938-bb935a05cf87"
CM032339.1	RepeatMasker	Unknown	59792740	59793038	1444	-	.	ID="RND-1_FAMILY-34";Tend="1252";Tstart="919";shortTE="F";uid="ea0d05f8-4c67-4216-ab23-2ad4d749d817"
CM032339.1	RepeatMasker	LTR/Pao	54545329	54545444	857	-	.	ID="RND-4_FAMILY-1676";Tend="1110";Tstart="996";shortTE="F";uid="25b2a55a-2647-4ac3-b5f4-136e0367bd1f"
CM032339.1	RepeatMasker	Unknown	21017320	21019733	10997	-	.	ID="RND-1_FAMILY-95";Tend="2193";Tstart="49";shortTE="F";uid="4c4e50b8-cf51-448d-8b18-8276e6a9be87"
CM032339.1	RepeatMasker	DNA/hAT-Blackjack	35882639	35882845	1456	-	.	ID="RND-1_FAMILY-18";Tend="1138";Tstart="945";shortTE="F";uid="9d896a28-b4a9-4936-90a1-91e12b39d204"
CM032339.1	RepeatMasker	DNA/hAT-hAT19	20276456	20276904	928	-	.	ID="dna8-52_ap";Tend="527";Tstart="1";shortTE="F";uid="6925e34a-e55f-4fea-9b66-f35cdfb2e93b"
CM032339.1	RepeatMasker	Unknown	21026254	21026572	1816	-	.	ID="RND-4_FAMILY-1619";Tend="1283";Tstart="954";shortTE="F";uid="3ddc7317-e640-467c-8c6f-d63bdfa2d004"
CM032339.1	RepeatMasker	LINE/RTE-BovB	80971513	80972430	824	-	.	ID="RTE-27_LMI";Tend="2693";Tstart="1895";shortTE="F";uid="6a23dbca-a349-43ee-af79-80f780be8dcf"
CM032339.1	RepeatMasker	Unknown	30725009	30725273	1457	-	.	ID="RND-1_FAMILY-246";Tend="1173";Tstart="915";shortTE="F";uid="a23d7b74-40bb-4563-bda5-b3320694e423"
CM032339.1	RepeatMasker	Unknown	79413013	79413314	1334	-	.	ID="RND-1_FAMILY-34";Tend="1269";Tstart="935";shortTE="F";uid="91f70cbc-1505-4402-ab26-adb639d41e07"
CM032339.1	RepeatMasker	DNA/hAT-Tip100	24668926	24669084	1215	-	.	ID="RND-1_FAMILY-378";Tend="1323";Tstart="1164";shortTE="F";uid="4edd1789-6c7b-47ac-9ba7-af1595951e9a"
CM032339.1	RepeatMasker	DNA/hAT	70974918	70975031	831	-	.	ID="RND-4_FAMILY-333";Tend="1848";Tstart="1738";shortTE="F";uid="b1aa405d-7d29-4e7c-834d-75086362d62f"
CM032339.1	RepeatMasker	Unknown	39778598	39780183	7084	-	.	ID="RND-6_FAMILY-10274";Tend="1551";Tstart="5";shortTE="F";uid="64038982-806b-4e09-8149-65d0c42fe8e3"
CM032339.1	RepeatMasker	LTR/Gypsy	39599560	39600148	1300	-	.	ID="RND-1_FAMILY-214";Tend="3765";Tstart="3177";shortTE="F";uid="3d675fb9-7c48-44dc-a321-74099f031462"
CM032339.1	RepeatMasker	DNA/Maverick	13581218	13581380	642	-	.	ID="RND-5_FAMILY-300";Tend="7627";Tstart="7462";shortTE="F";uid="a49c9429-e7e4-4e0c-bd3c-76c3b1f4339b"
CM032339.1	RepeatMasker	DNA	61572663	61573091	2883	-	.	ID="RND-6_FAMILY-24567";Tend="1318";Tstart="889";shortTE="F";uid="7925f541-03d0-4c63-a791-78235517c7be"
CM032339.1	RepeatMasker	LINE/Penelope	43221114	43221474	1321	-	.	ID="RND-1_FAMILY-226";TEgroup="ctg_1%7CRND-1_FAMILY-226%7C10";Tend="1690";Tstart="1036";shortTE="F";uid="63b4210f-68be-4736-96b2-2aad31561ba4"
CM032339.1	RepeatMasker	DNA/TcMar-Mariner	45663185	45663593	1870	-	.	ID="RND-6_FAMILY-18162";Tend="921";Tstart="492";shortTE="F";uid="0e0a266f-5b57-498a-acdb-9d9fac0a9a59"
CM032339.1	RepeatMasker	LINE/I-Jockey	86002200	86002537	1290	-	.	ID="RND-5_FAMILY-1920";Tend="3540";Tstart="3217";shortTE="F";uid="76494854-4bab-4d6c-882e-e92df70c21aa"
CM032339.1	RepeatMasker	DNA/Kolobok-E	80826547	80826672	666	-	.	ID="RND-6_FAMILY-1864";Tend="1251";Tstart="1128";shortTE="F";uid="335989f8-6ec4-421a-8471-d5769566fea8"
CM032339.1	RepeatMasker	LTR/Gypsy	28091137	28091328	647	-	.	ID="GYPSY-24_DEL-I";Tend="2821";Tstart="2652";shortTE="F";uid="eb4d41c1-65fa-43b9-af93-b3d3b282a3f5"
CM032339.1	RepeatMasker	LINE/R1	55029972	55030265	1363	-	.	ID="RND-4_FAMILY-1449";Tend="1280";Tstart="991";shortTE="F";uid="dcf849f9-8835-4711-89fb-729e63080ff1"
CM032339.1	RepeatMasker	Unknown	10259061	10259452	2256	-	.	ID="RND-5_FAMILY-3507";Tend="1184";Tstart="819";shortTE="F";uid="0d30890d-3774-410f-963a-8cfba5d58e42"
CM032339.1	RepeatMasker	DNA/TcMar-Mariner	55083096	55083670	3552	-	.	ID="RND-6_FAMILY-5722";Tend="1484";Tstart="912";shortTE="F";uid="e408132d-40f6-424b-b663-3a96c7529444"
CM032339.1	RepeatMasker	Unknown	37457397	37457702	427	-	.	ID="RND-6_FAMILY-5380";Tend="2047";Tstart="1745";shortTE="F";uid="51ae9d08-b3d7-49c8-a80f-23de0dd35ba3"
CM032339.1	RepeatMasker	DNA/hAT-Tip100	1497557	1498019	3286	-	.	ID="RND-1_FAMILY-398";Tend="1337";Tstart="846";shortTE="F";uid="62210e20-c672-439f-ae79-f809e3cdb900"
CM032339.1	RepeatMasker	Unknown	46306095	46307017	490	-	.	ID="RND-4_FAMILY-128";Tend="2208";Tstart="1298";shortTE="F";uid="e7c680c2-988c-44fa-a7be-39c1044d9d20"
CM032339.1	RepeatMasker	LINE/I-Jockey	42578767	42579134	1136	-	.	ID="RND-6_FAMILY-10360";Tend="2351";Tstart="1983";shortTE="F";uid="28404b61-487f-402d-b347-d701f456a21c"
CM032339.1	RepeatMasker	DNA/Maverick	79568913	79569042	683	-	.	ID="rnd-5_family-300";Tend="8856";Tstart="8743";shortTE="F";uid="632557ad-8e07-4d32-b79a-1e9c7d2283e4"
CM032339.1	RepeatMasker	RC/Helitron	84290173	84290611	3697	-	.	ID="RND-4_FAMILY-143";Tend="1316";Tstart="883";shortTE="F";uid="2ab570a0-0df4-4897-8ca4-1690c915ed34"
CM032339.1	RepeatMasker	Unknown	70111449	70112062	1705	-	.	ID="RND-1_FAMILY-59";Tend="1573";Tstart="914";shortTE="F";uid="d840fd3f-c77c-4971-91b5-b61a1d657073"
CM032339.1	RepeatMasker	DNA/hAT-Tip100	63085698	63086890	6947	-	.	ID="RND-5_FAMILY-15467";Tend="1929";Tstart="722";shortTE="F";uid="15416f13-a8c9-41de-a415-59cec9f7b976"
CM032339.1	RepeatMasker	Unknown	30152627	30153749	5110	-	.	ID="RND-6_FAMILY-6616";Tend="1736";Tstart="708";shortTE="F";uid="a7bb6acd-49f6-4f7c-94a1-5cf253dc612b"
CM032339.1	RepeatMasker	DNA/hAT-hAT19	51873080	51874337	901	-	.	ID="rnd-6_family-182";Tend="2020";Tstart="405";shortTE="F";uid="7cbc899c-e753-4772-a927-38d0dd93e406"
CM032339.1	RepeatMasker	Unknown	55983995	55984366	2386	-	.	ID="RND-6_FAMILY-9698";Tend="1637";Tstart="1257";shortTE="F";uid="3426df13-cd63-4b8b-8e5b-1f215a813569"
CM032339.1	RepeatMasker	LINE/I-Jockey	23636344	23638919	1269	-	.	ID="VINGI-6_LMI";Tend="2693";Tstart="114";shortTE="F";uid="1a652ed9-7ced-450f-bf16-a8bc919af95f"
CM032339.1	RepeatMasker	LINE/R1	11877126	11877404	654	-	.	ID="RND-6_FAMILY-7998";Tend="2202";Tstart="1842";shortTE="F";uid="aed9cc41-e48f-4b67-936d-262cdd020004"
CM032339.1	RepeatMasker	Unknown	56098317	56099033	4145	-	.	ID="RND-6_FAMILY-3611";Tend="1648";Tstart="946";shortTE="F";uid="aa63f047-080e-4ff2-897a-b769fb3411b8"
CM032339.1	RepeatMasker	Unknown	23874413	23875313	6155	-	.	ID="RND-5_FAMILY-641";Tend="1857";Tstart="959";shortTE="F";uid="0d37d5f4-29ca-4505-a2a3-43c1e0472f4a"
CM032339.1	RepeatMasker	LTR/Pao	34375875	34376104	685	-	.	ID="RND-5_FAMILY-224";Tend="993";Tstart="764";shortTE="F";uid="314cd4eb-7e24-4164-b13e-f9041961dfc1"
CM032339.1	RepeatMasker	Unknown	57528435	57528611	745	-	.	ID="RND-5_FAMILY-6350";Tend="1621";Tstart="1444";shortTE="F";uid="827b46e2-ba91-4f0f-898d-dfa940002bd4"
CM032339.1	RepeatMasker	DNA/hAT-Tip100	63812821	63813022	473	-	.	ID="DNA8-87_AP";Tend="822";Tstart="653";shortTE="F";uid="8ebdbc6f-8844-430d-8fc3-d7424e892e7f"
CM032339.1	RepeatMasker	DNA/PIF-Spy	34006400	34007776	2435	-	.	ID="RND-1_FAMILY-0";TEgroup="ctg_1%7CRND-1_FAMILY-0%7C1";Tend="3572";Tstart="1463";shortTE="F";uid="0e1fa54a-58ec-4433-81df-b14057e3600b"
CM032339.1	RepeatMasker	LINE/I	38254524	38255281	484	-	.	ID="RND-6_FAMILY-8104";Tend="2912";Tstart="2162";shortTE="F";uid="336f023a-075a-4226-9608-8137ddc22813"
CM032339.1	RepeatMasker	Unknown	18814936	18815436	3366	-	.	ID="RND-1_FAMILY-131";Tend="1477";Tstart="972";shortTE="F";uid="d8f52fe2-17fe-450c-8aac-962a00660da1"
CM032339.1	RepeatMasker	DNA/hAT-Blackjack	36042856	36042989	1063	-	.	ID="RND-6_FAMILY-13118";Tend="870";Tstart="733";shortTE="F";uid="87de2725-aa5d-4ad2-8afa-a2db0c86c80c"
CM032339.1	RepeatMasker	Unknown	54964642	54965001	2517	-	.	ID="RND-1_FAMILY-10";Tend="1249";Tstart="921";shortTE="F";uid="cb21375f-66f8-4c48-89ea-834b4d9a61cf"
CM032339.1	RepeatMasker	DNA/hAT	61273902	61274013	442	-	.	ID="hat-9_ap";Tend="115";Tstart="2";shortTE="F";uid="6303a5a0-1ac8-4c55-a581-c07aed206659"
CM032339.1	RepeatMasker	LINE/I-Jockey	33403312	33406720	14343	-	.	ID="RND-5_FAMILY-4603";Tend="3204";Tstart="146";shortTE="F";uid="549fcedf-abfa-4a4e-8bbe-68c8c69c560d"
CM032339.1	RepeatMasker	DNA/hAT-Tip100	53254256	53254465	1219	-	.	ID="RND-5_FAMILY-10978";Tend="1568";Tstart="1356";shortTE="F";uid="6d93f509-f1b9-4a24-b1be-18edaf13c14b"
CM032339.1	RepeatMasker	DNA/hAT-Ac	64442484	64442751	1759	-	.	ID="RND-5_FAMILY-2788";Tend="1392";Tstart="1126";shortTE="F";uid="ac315472-470d-4507-af31-87dc94a65c13"
CM032339.1	RepeatMasker	Unknown	24833867	24833980	806	-	.	ID="RND-5_FAMILY-5927";Tend="876";Tstart="764";shortTE="F";uid="5dcd0450-6146-4281-8df3-b66b17af43b3"
CM032339.1	RepeatMasker	Unknown	37494997	37495544	1750	-	.	ID="RND-6_FAMILY-27657";Tend="1238";Tstart="682";shortTE="F";uid="289321c1-790f-4f17-8604-4d3bd1a99813"
CM032339.1	RepeatMasker	DNA/TcMar-Tc1	78837922	78839133	1308	-	.	ID="MARINER-75_LMI";Tend="1319";Tstart="102";shortTE="F";uid="de1bbf46-31f4-4f44-81f4-70186fc977f6"
CM032339.1	RepeatMasker	DNA	29382893	29383025	536	-	.	ID="RND-6_FAMILY-24567";Tend="1206";Tstart="1062";shortTE="F";uid="de2352f9-e792-4584-95bc-ad95ff0f060b"
CM032339.1	RepeatMasker	DNA/hAT-Tip100	56081122	56081678	1764	-	.	ID="RND-6_FAMILY-6871";Tend="1250";Tstart="681";shortTE="F";uid="d2534a62-4df1-4c23-940c-5b898813c755"
CM032339.1	RepeatMasker	DNA/hAT-Tip100	49940507	49940896	1632	-	.	ID="RND-5_FAMILY-7989";TEgroup="ctg_1%7CRND-5_FAMILY-7989%7C2";Tend="1512";Tstart="864";shortTE="F";uid="932cc049-4aed-493d-9ce0-ec189778e9be"
CM032339.1	RepeatMasker	Unknown	19931850	19932141	1732	-	.	ID="RND-6_FAMILY-2788";Tend="1440";Tstart="1180";shortTE="F";uid="2cd95ad9-4d5d-4b31-b239-9e946409e016"
CM032339.1	RepeatMasker	DNA/hAT-hATm	58215037	58215226	493	-	.	ID="HAT-5_AP";Tend="3072";Tstart="2884";shortTE="F";uid="1fbaa12f-6c16-4775-93e5-7886bd1358d3"
CM032339.1	RepeatMasker	Unknown	77302279	77302564	2356	-	.	ID="RND-1_FAMILY-20";Tend="1255";Tstart="972";shortTE="F";uid="07c8c425-d3a3-4908-9ef0-0767bd060d40"
CM032339.1	RepeatMasker	DNA/hAT-hAT19	550517	550682	1063	-	.	ID="RND-6_FAMILY-11248";Tend="1582";Tstart="1417";shortTE="F";uid="1f7dc721-91c7-4829-9bf8-9d05b41e583f"
CM032339.1	RepeatMasker	Unknown	59132532	59132834	454	-	.	ID="RND-5_FAMILY-4";TEgroup="ctg_1%7CRND-5_FAMILY-4%7C4";Tend="1418";Tstart="1200";shortTE="F";uid="20cb0989-a85f-4c25-904a-4c864b31497c"
CM032339.1	RepeatMasker	Unknown	241780	242821	1970	-	.	ID="RND-5_FAMILY-3323";Tend="1446";Tstart="540";shortTE="F";uid="3090c3c4-d07b-4dc7-bd75-25b901c2b6be"
CM032339.1	RepeatMasker	LINE/I	84772140	84772606	2267	-	.	ID="RND-5_FAMILY-6287";Tend="1372";Tstart="896";shortTE="F";uid="62000122-b6d9-4682-bd2b-b6c45ffd2f55"
CM032339.1	RepeatMasker	Unknown	83243765	83244027	605	-	.	ID="RND-6_FAMILY-242";Tend="949";Tstart="667";shortTE="F";uid="4b12edc0-2e03-41a0-bc57-782f2bcd0ec8"
CM032339.1	RepeatMasker	Unknown	37974009	37975089	7537	-	.	ID="RND-1_FAMILY-48";Tend="1969";Tstart="897";shortTE="F";uid="3fb327e7-b970-4077-9671-4a74b352c31a"
CM032339.1	RepeatMasker	DNA/hAT	74114083	74115233	5804	-	.	ID="rnd-5_family-218";Tend="1863";Tstart="751";shortTE="F";uid="9c8636b0-e84e-4f0a-836b-9f7e302cc791"
CM032339.1	RepeatMasker	LINE/Penelope	40044543	40044675	674	-	.	ID="RND-6_FAMILY-7740";Tend="2846";Tstart="2715";shortTE="F";uid="e52d2f68-ed4c-4dc3-a78f-e021f20a7afb"
CM032339.1	RepeatMasker	DNA/P	38695624	38696431	4331	-	.	ID="RND-6_FAMILY-2530";Tend="1094";Tstart="298";shortTE="F";uid="254c8590-3e5d-4fbc-b8df-cdf5db24869d"
CM032339.1	RepeatMasker	Unknown	69971139	69972429	4113	-	.	ID="RND-1_FAMILY-427";Tend="2307";Tstart="1084";shortTE="F";uid="890648d4-04b0-4f7d-a0cb-2872ba688ab9"
CM032339.1	RepeatMasker	LTR/Gypsy	71462342	71463649	2110	-	.	ID="RND-6_FAMILY-1472";Tend="3609";Tstart="2313";shortTE="F";uid="b06c63ce-9f8c-4e29-9533-0ce0b72bf9bc"
CM032339.1	RepeatMasker	LTR/Gypsy	29689492	29690068	3277	-	.	ID="RND-1_FAMILY-1";TEgroup="ctg_1%7CRND-1_FAMILY-1%7C1";Tend="1058";Tstart="676";shortTE="F";uid="bffb0d85-8f0a-4c59-8366-00c4573e26c2"
CM032339.1	RepeatMasker	DNA/TcMar-Mariner	12058223	12058366	768	-	.	ID="RND-5_FAMILY-446";Tend="2037";Tstart="1894";shortTE="F";uid="5ea9f046-03d1-4ab9-bf57-b561312214dc"
CM032339.1	RepeatMasker	Unknown	26252457	26253053	4190	-	.	ID="RND-1_FAMILY-4";Tend="1363";Tstart="756";shortTE="F";uid="07ceb2b4-0c6a-48ce-b4b3-27eb9ab4405c"
CM032339.1	RepeatMasker	DNA/TcMar-Tc1	56298247	56298378	427	-	.	ID="MARINER-N22_AG";Tend="198";Tstart="68";shortTE="F";uid="515bd7ed-e7c3-4b89-b269-bcf70e7a6bb0"
CM032339.1	RepeatMasker	DNA/hAT	85697191	85697674	552	-	.	ID="RND-4_FAMILY-333";TEgroup="ctg_1%7CRND-4_FAMILY-333%7C8";Tend="1848";Tstart="1049";shortTE="F";uid="782965e1-10dc-4757-9c5d-9c0ba692b43a"
CM032339.1	RepeatMasker	LINE/RTE-BovB	47220097	47221522	510	-	.	ID="RTE-16_LMI";Tend="2358";Tstart="1062";shortTE="F";uid="b68a5858-8e7f-4682-a62a-58d181e51c25"
CM032339.1	RepeatMasker	Unknown	3644421	3644809	675	-	.	ID="RND-1_FAMILY-101";Tend="1828";Tstart="1423";shortTE="F";uid="33319ccc-6314-4d7e-b302-1cfa1193c260"
CM032339.1	RepeatMasker	RC/Helitron	82929146	82930332	4110	-	.	ID="HELITRON2_AG";Tend="2960";Tstart="1794";shortTE="F";uid="fdb244d5-393c-4c81-855c-8166a74e7fb2"
CM032339.1	RepeatMasker	DNA/hAT-Tip100	6083508	6083833	1042	-	.	ID="RND-4_FAMILY-1732";Tend="1397";Tstart="930";shortTE="F";uid="84f6b344-d58b-4bb5-9cad-7c5afbc1ca94"
CM032339.1	RepeatMasker	RC/Helitron	23023511	23023912	1927	-	.	ID="RND-4_FAMILY-143";Tend="1319";Tstart="882";shortTE="F";uid="fdc7ee3c-c97c-4f8c-9979-bffdb19888f7"
CM032339.1	RepeatMasker	DNA/hAT-Charlie	62628671	62629339	3952	-	.	ID="RND-6_FAMILY-3288";Tend="1563";Tstart="927";shortTE="F";uid="926c49f2-d7fa-4f6a-adc0-3e9d14d7f7dd"
CM032339.1	RepeatMasker	DNA/hAT-Tip100	22632139	22632384	761	-	.	ID="RND-4_FAMILY-1732";Tend="1396";Tstart="1059";shortTE="F";uid="18c1d502-9d27-42a4-93cd-71f21e5bae75"
CM032339.1	RepeatMasker	Unknown	5632388	5632811	568	-	.	ID="RND-6_FAMILY-3388";Tend="2590";Tstart="2126";shortTE="F";uid="ed232b88-3db0-479a-b051-dac782c8cbd0"
CM032339.1	RepeatMasker	DNA/hAT	21778886	21779159	811	-	.	ID="RND-6_FAMILY-2789";Tend="1897";Tstart="1621";shortTE="F";uid="5c3ccdbf-9226-489b-8644-cafb2aa7b92e"
CM032339.1	RepeatMasker	Unknown	44523089	44523558	1652	-	.	ID="RND-1_FAMILY-34";Tend="1321";Tstart="910";shortTE="F";uid="987c7e3f-85aa-4454-a869-11916390a88e"
CM032339.1	RepeatMasker	LINE/R1	36293701	36293914	869	-	.	ID="RND-6_FAMILY-19022";Tend="2982";Tstart="2763";shortTE="F";uid="cb231a8f-3d6c-4217-b9c8-59bc893f47f1"
CM032339.1	RepeatMasker	Unknown	22104256	22104897	2161	-	.	ID="RND-1_FAMILY-289";Tend="1571";Tstart="997";shortTE="F";uid="3618ece1-6df3-41ab-a44a-0fe8b1e51560"
CM032339.1	RepeatMasker	LINE/R2	50098491	50102779	37773	-	.	ID="RND-1_FAMILY-459";Tend="4882";Tstart="604";shortTE="F";uid="9962dfd9-b132-4a07-91ac-1713fa6d548e"
CM032339.1	RepeatMasker	Unknown	1352013	1352620	3610	-	.	ID="RND-1_FAMILY-69";Tend="1516";Tstart="895";shortTE="F";uid="247b4e31-ba33-4efa-9735-7f596c8ab0f9"
CM032339.1	RepeatMasker	DNA/hAT	83798510	83799071	2315	-	.	ID="RND-1_FAMILY-112";Tend="1726";Tstart="1094";shortTE="F";uid="39f480b3-eefa-423d-8590-875a32979763"
CM032339.1	RepeatMasker	DNA/Maverick	75029596	75030431	1674	-	.	ID="RND-1_FAMILY-244";Tend="8164";Tstart="7304";shortTE="F";uid="521ef123-639f-43d2-8c84-43c99982e449"
CM032339.1	RepeatMasker	DNA/hAT-Ac	72872603	72873304	3361	-	.	ID="RND-4_FAMILY-1424";Tend="1689";Tstart="910";shortTE="F";uid="84132640-c173-4cbe-b188-d96fd05f0988"
CM032339.1	RepeatMasker	DNA/TcMar-Tc1	22977326	22977819	788	-	.	ID="mariner-32_lmi";Tend="1127";Tstart="597";shortTE="F";uid="19e6f985-9e85-42df-b70c-f4b66c0ee6d0"
CM032339.1	RepeatMasker	DNA	61312419	61314433	12864	-	.	ID="RND-5_FAMILY-56";Tend="3072";Tstart="1082";shortTE="F";uid="98c58c9a-01f9-4234-b6d0-02ecbd0607bb"
CM032339.1	RepeatMasker	DNA/hAT-Tip100	16858425	16860554	9118	-	.	ID="rnd-5_family-15467";Tend="3005";Tstart="19";shortTE="F";uid="28c7a67f-5c08-4378-a41e-a6b60fb90698"
CM032339.1	RepeatMasker	LTR/Gypsy	61633941	61634720	6494	-	.	ID="RND-1_FAMILY-284";Tend="1519";Tstart="735";shortTE="F";uid="9ec8ffd3-73da-4f04-b81a-9eac92c29053"
CM032339.1	RepeatMasker	LTR/Pao	76712682	76713016	610	-	.	ID="BEL3-I_AP";Tend="4738";Tstart="4376";shortTE="F";uid="f827ae13-4c65-4c47-b45d-29d7e2a45b56"
CM032339.1	RepeatMasker	DNA/hAT-Tip100	53153468	53153737	1238	-	.	ID="RND-6_FAMILY-12038";Tend="1246";Tstart="1004";shortTE="F";uid="2ec96c5d-872d-4247-b802-d2694662dd91"
CM032339.1	RepeatMasker	DNA/CMC-Chapaev-3	34356684	34356857	742	-	.	ID="RND-5_FAMILY-9582";Tend="878";Tstart="697";shortTE="F";uid="ea260c84-2989-4b0c-ab8e-622e8c2ba96a"
CM032339.1	RepeatMasker	Unknown	83674317	83674496	1627	-	.	ID="RND-1_FAMILY-158";Tend="1120";Tstart="941";shortTE="F";uid="d7978d4f-7dfe-454f-8e34-66a23884947e"
CM032339.1	RepeatMasker	DNA/hAT-hATm	29586911	29587252	656	-	.	ID="HAT-4B_AP";Tend="2454";Tstart="2118";shortTE="F";uid="356b0e2b-2b42-4677-931c-d397230e37d5"
CM032339.1	RepeatMasker	DNA/hAT-Tip100	74580217	74580383	550	-	.	ID="RND-5_FAMILY-14276";Tend="1549";Tstart="1380";shortTE="F";uid="e324c3b9-9b1e-4bdf-b7d5-b7393a3d2b9d"
CM032339.1	RepeatMasker	DNA/hAT-hAT19	83823801	83824169	1210	-	.	ID="RND-5_FAMILY-713";TEgroup="ctg_1%7CRND-5_FAMILY-713%7C3";Tend="1128";Tstart="674";shortTE="F";uid="50641895-f660-4fc5-9dd0-0b9aef38d4e2"
CM032339.1	RepeatMasker	LINE/Penelope	82153688	82153881	816	-	.	ID="RND-1_FAMILY-237";Tend="2931";Tstart="2686";shortTE="F";uid="0ad20de2-c3d1-4026-807f-77d53a9ec3d8"
CM032339.1	RepeatMasker	LTR/Pao	40091870	40092240	459	-	.	ID="RND-5_FAMILY-2340";Tend="1816";Tstart="1451";shortTE="F";uid="303f3bea-017b-47d3-a95a-87f5136b2c88"
CM032339.1	RepeatMasker	DNA/Maverick	33635836	33636607	4578	-	.	ID="RND-1_FAMILY-257";Tend="2970";Tstart="2193";shortTE="F";uid="aacc1fb9-c68a-4122-a03b-79e3c3f0c6c4"
CM032339.1	RepeatMasker	Unknown	57615331	57615677	1037	-	.	ID="RND-6_FAMILY-8375";Tend="807";Tstart="436";shortTE="F";uid="d1c04f71-caf6-4186-825d-830f23ec6bf0"
CM032339.1	RepeatMasker	Unknown	35147393	35147925	2375	-	.	ID="RND-1_FAMILY-579";Tend="1843";Tstart="1045";shortTE="F";uid="21ac22a7-2d8b-422e-bf14-ddf0ca646b35"
CM032339.1	RepeatMasker	Unknown	78627579	78627758	2999	-	.	ID="RND-6_FAMILY-3189";Tend="1825";Tstart="548";shortTE="F";uid="251e40fc-e502-4fd8-830b-bbdd63f2db3b"
CM032339.1	RepeatMasker	Unknown	36066397	36066974	4547	-	.	ID="RND-5_FAMILY-4461";Tend="1580";Tstart="998";shortTE="F";uid="dc165dcc-ec56-4d31-99f4-186a7ccc3fcc"
CM032339.1	RepeatMasker	DNA/hAT-Tip100	74790767	74791070	1724	-	.	ID="RND-1_FAMILY-108";Tend="1234";Tstart="937";shortTE="F";uid="6f9d7735-62d1-4a38-9dcc-b51dc2646aea"
CM032339.1	RepeatMasker	Unknown	43127419	43127745	1215	-	.	ID="RND-5_FAMILY-1281";Tend="1272";Tstart="981";shortTE="F";uid="81c214bc-b812-4bcd-9998-23e655fbe612"
CM032339.1	RepeatMasker	Unknown	33082609	33083178	3179	-	.	ID="RND-5_FAMILY-2954";Tend="1535";Tstart="977";shortTE="F";uid="ed2e9901-6c39-4c9d-ab07-4fb2115e5559"
CM032339.1	RepeatMasker	Unknown	131050	131509	667	-	.	ID="RND-5_FAMILY-3323";Tend="2120";Tstart="1688";shortTE="F";uid="37cf0746-b862-4041-80d0-309a0ef2fb63"
CM032339.1	RepeatMasker	DNA/PIF-Spy	26223951	26224315	943	-	.	ID="RND-1_FAMILY-0";Tend="1960";Tstart="1617";shortTE="F";uid="66f81bde-ef6e-4e4f-b062-662553b0c930"
CM032339.1	RepeatMasker	DNA/hAT-Charlie	45892572	45894806	14186	-	.	ID="RND-6_FAMILY-13763";Tend="2285";Tstart="162";shortTE="F";uid="28e17e93-3f2b-4c30-9376-06aa5466333d"
CM032339.1	RepeatMasker	DNA/hAT-Ac	84451352	84451513	1089	-	.	ID="RND-6_FAMILY-3981";Tend="1369";Tstart="1210";shortTE="F";uid="c4bae2ba-88e5-4f15-a98c-11b17f75da21"
CM032339.1	RepeatMasker	DNA/hAT-Blackjack	31901743	31901846	463	-	.	ID="HAT-12_LMI";Tend="102";Tstart="1";shortTE="F";uid="fc46d449-5af9-4bac-a7e1-ca223682b942"
CM032339.1	RepeatMasker	DNA/hAT-hAT19	82531204	82531324	401	-	.	ID="DNA8-90_AP";Tend="142";Tstart="30";shortTE="F";uid="f8bbfdcc-4b0d-470d-a755-d31fae335b15"
CM032339.1	RepeatMasker	DNA/hAT-Charlie	47456730	47457189	2567	-	.	ID="RND-6_FAMILY-3288";Tend="1386";Tstart="927";shortTE="F";uid="05a8c2f2-206e-4630-8d3b-18966a85444f"
CM032339.1	RepeatMasker	Unknown	53646057	53646438	2592	-	.	ID="RND-6_FAMILY-8518";Tend="2545";Tstart="2182";shortTE="F";uid="49426c06-bcf2-4038-a200-9546c1ff389d"
CM032339.1	RepeatMasker	Unknown	25249360	25249689	1437	-	.	ID="RND-1_FAMILY-69";Tend="1214";Tstart="839";shortTE="F";uid="8aee1bee-a28a-4fac-a449-dee514b52b3c"
CM032339.1	RepeatMasker	RC/Helitron	53671872	53672406	508	-	.	ID="RND-6_FAMILY-3523";Tend="1556";Tstart="1029";shortTE="F";uid="a01886f2-0db8-4454-8e0e-3475ec032042"
CM032339.1	RepeatMasker	DNA/Maverick	12986778	12993307	45191	-	.	ID="RND-1_FAMILY-256";Tend="6978";Tstart="2";shortTE="F";uid="ee292eac-4c17-4cb6-99f2-658edee3f70b"
CM032339.1	RepeatMasker	DNA/hAT-Tip100	64076907	64077248	2169	-	.	ID="RND-1_FAMILY-255";Tend="1076";Tstart="738";shortTE="F";uid="e4a531a0-9a9c-43b1-bac7-2a057402212a"
CM032339.1	RepeatMasker	LTR/Pao	70297556	70298770	3269	-	.	ID="RND-6_FAMILY-5432";Tend="2225";Tstart="1029";shortTE="F";uid="a14af7b3-a963-4c38-bf75-7b3acd546c03"
CM032339.1	RepeatMasker	Unknown	86236270	86237543	3236	-	.	ID="RND-5_FAMILY-723";Tend="1286";Tstart="35";shortTE="F";uid="63cc65b8-a4aa-44d7-9073-b4101b52b313"
CM032339.1	RepeatMasker	DNA/TcMar-Tc1	23178275	23178544	536	-	.	ID="mariner-17_lsal";Tend="1048";Tstart="711";shortTE="F";uid="7bc4fc72-d529-403b-92ce-028aef440bae"
CM032339.1	RepeatMasker	LINE/I-Jockey	86544446	86545274	6790	-	.	ID="RND-6_FAMILY-468";Tend="4548";Tstart="3723";shortTE="F";uid="9c78035b-e863-4c96-8749-018afeae0877"
CM032339.1	RepeatMasker	LINE/R1	2988688	2990792	9472	-	.	ID="RND-6_FAMILY-16232";Tend="2522";Tstart="378";shortTE="F";uid="8ab8b0b7-7dc4-43db-a226-ba9276976bed"
CM032339.1	RepeatMasker	Unknown	4624622	4625879	8581	-	.	ID="RND-4_FAMILY-268";Tend="2037";Tstart="778";shortTE="F";uid="026f8eed-6317-49f2-a78e-1c4bcd40789d"
CM032339.1	RepeatMasker	DNA/Maverick	69448730	69448894	1031	-	.	ID="RND-6_FAMILY-7648";Tend="3466";Tstart="3300";shortTE="F";uid="5293db96-ccf4-4800-bcc2-6869091a6318"
CM032339.1	RepeatMasker	RC/Helitron	43545959	43546144	745	-	.	ID="HELITRON-3_HMM";Tend="931";Tstart="744";shortTE="F";uid="837ff7dd-0cdc-47e8-a367-a3190455770a"
CM032339.1	RepeatMasker	DNA	35451664	35451807	547	-	.	ID="RND-5_FAMILY-2820";Tend="1388";Tstart="1240";shortTE="F";uid="e629051e-b96b-4b4c-aee1-69467c9c6632"
CM032339.1	RepeatMasker	Unknown	75193455	75194272	3138	-	.	ID="RND-1_FAMILY-274";Tend="2541";Tstart="1711";shortTE="F";uid="0f140163-3d79-4df5-883b-69b719a26035"
CM032339.1	RepeatMasker	Unknown	76684982	76686830	1804	-	.	ID="RND-1_FAMILY-47";Tend="6262";Tstart="4457";shortTE="F";uid="57cd31cc-fcaf-4e3a-8f25-14e5c7a21a77"
CM032339.1	RepeatMasker	LINE/R1	55731894	55735301	21208	-	.	ID="RND-1_FAMILY-305";Tend="4906";Tstart="1432";shortTE="F";uid="131dc40f-2f9d-4187-ad01-0ebcee771d7e"
CM032339.1	RepeatMasker	LTR/Pao	57046974	57048380	4851	-	.	ID="RND-5_FAMILY-2340";Tend="3046";Tstart="1693";shortTE="F";uid="8119a7e3-01aa-4045-9177-c5a4257aa5c4"
CM032339.1	RepeatMasker	DNA/hAT	45696033	45698121	16088	-	.	ID="RND-1_FAMILY-484";Tend="2630";Tstart="546";shortTE="F";uid="3ee773a4-cb76-4c3a-b520-9f9c196dc916"
CM032339.1	RepeatMasker	Unknown	54213966	54214100	739	-	.	ID="RND-4_FAMILY-221";Tend="813";Tstart="674";shortTE="F";uid="c01bc2c8-12be-4ece-9f45-e3636fa97487"
CM032339.1	RepeatMasker	Unknown	25361527	25362148	2600	-	.	ID="RND-4_FAMILY-71";Tend="1614";Tstart="935";shortTE="F";uid="356e4cc1-a1e0-412a-9c24-b83c6e6c393a"
CM032339.1	RepeatMasker	DNA/TcMar-Mariner	45861914	45862962	1635	-	.	ID="HALYOMORPHA_HALYS-5_FAMILY-3063";Tend="1200";Tstart="180";shortTE="F";uid="fc9f7b0a-49ab-4247-940c-572645b440e7"
CM032339.1	RepeatMasker	Unknown	57807736	57808630	6963	-	.	ID="RND-5_FAMILY-5095";Tend="861";Tstart="1";shortTE="F";uid="7130254b-4ecb-4a74-9fc3-2d30d11a9a31"
CM032339.1	RepeatMasker	Unknown	47652993	47653517	517	-	.	ID="RND-6_FAMILY-688";Tend="3424";Tstart="2895";shortTE="F";uid="f0b84bb5-29d7-44bd-a795-0cb96f7a43a4"
CM032339.1	RepeatMasker	LTR/Pao	59611619	59612056	1088	-	.	ID="RND-6_FAMILY-3206";Tend="1347";Tstart="876";shortTE="F";uid="de817ec6-23d2-432f-8129-e017978c29a1"
CM032339.1	RepeatMasker	LINE/I	11997116	11997666	4634	-	.	ID="RND-5_FAMILY-6092";Tend="1346";Tstart="794";shortTE="F";uid="108a9360-a7ed-4675-bab6-697deb3a07af"
CM032339.1	RepeatMasker	Unknown	53977035	53977268	1503	-	.	ID="RND-1_FAMILY-176";Tend="1859";Tstart="1627";shortTE="F";uid="e8f15307-7213-4bc4-91ce-e459d256fd91"
CM032339.1	RepeatMasker	DNA/hAT-Ac	48003379	48004954	3056	-	.	ID="RND-6_FAMILY-648";TEgroup="ctg_1%7CRND-6_FAMILY-648%7C2";Tend="1581";Tstart="81";shortTE="F";uid="409ec06e-0282-4eab-9e34-f8a6ca0cc1de"
CM032339.1	RepeatMasker	DNA/Maverick	48213254	48215269	14516	-	.	ID="RND-1_FAMILY-350";Tend="4770";Tstart="2745";shortTE="F";uid="ba031867-651a-43f1-944e-7e6877cc790c"
CM032339.1	RepeatMasker	LINE/I	2904148	2905402	8840	-	.	ID="RND-6_FAMILY-1322";Tend="2183";Tstart="941";shortTE="F";uid="b5ded372-73e4-45f1-9368-b87ab0e22b67"
CM032339.1	RepeatMasker	LINE/R1	86573873	86574196	585	-	.	ID="RND-1_FAMILY-309";Tend="2928";Tstart="2639";shortTE="F";uid="da6b0018-cafc-49f8-ace8-0fb2ac9e7fa4"
CM032339.1	RepeatMasker	Unknown	43441511	43442087	2123	-	.	ID="RND-6_FAMILY-3611";Tend="1648";Tstart="947";shortTE="F";uid="fd645456-fe2e-4c1e-aaf8-3f3f36017b96"
CM032339.1	RepeatMasker	DNA/hAT-Tip100	21270898	21271069	560	-	.	ID="RND-1_FAMILY-223";Tend="1148";Tstart="959";shortTE="F";uid="302cd848-5262-4bc9-9c82-bfd926fca372"
CM032339.1	RepeatMasker	LTR/Pao	41643914	41648658	6223	-	.	ID="BEL3-I_AP";Tend="6308";Tstart="1553";shortTE="F";uid="656bb6a1-5dab-479f-8a9b-e6ed229a3413"
CM032339.1	RepeatMasker	Unknown	34755896	34756274	640	-	.	ID="RND-1_FAMILY-274";Tend="1657";Tstart="1050";shortTE="F";uid="df298b77-2a80-42cd-a139-8254f4f9f910"
CM032339.1	RepeatMasker	LTR/Pao	70184615	70186274	10933	-	.	ID="RND-1_FAMILY-464";Tend="2971";Tstart="1464";shortTE="F";uid="19b1f111-a8eb-4082-8de1-d43f70dc1a11"
CM032339.1	RepeatMasker	LTR/Copia	67703937	67704305	1711	-	.	ID="RND-1_FAMILY-117";Tend="1057";Tstart="629";shortTE="F";uid="d7b7e3b5-854a-4a75-b694-c86db1e80430"
CM032339.1	RepeatMasker	Unknown	81245668	81245776	498	-	.	ID="RND-6_FAMILY-20368";Tend="1020";Tstart="913";shortTE="F";uid="ef43aad1-f9cf-47bc-9184-1ba443a69fa4"
CM032339.1	RepeatMasker	Unknown	3645937	3646107	633	-	.	ID="RND-1_FAMILY-107";Tend="798";Tstart="626";shortTE="F";uid="fda06064-2b97-445f-92cd-e5894c12aea3"
CM032339.1	RepeatMasker	LINE/I-Jockey	27227274	27227401	416	-	.	ID="RND-5_FAMILY-646";Tend="560";Tstart="457";shortTE="F";uid="4f35bad6-5dd6-444a-a37d-baa76d5308d1"
CM032339.1	RepeatMasker	LINE/I-Jockey	39990097	39991870	903	-	.	ID="VINGI-1_APIS";Tend="2284";Tstart="377";shortTE="F";uid="c73c88fe-ab8c-4b60-a491-7752268e3403"
CM032339.1	RepeatMasker	DNA/hAT	14603083	14603290	1554	-	.	ID="RND-5_FAMILY-1457";Tend="1094";Tstart="898";shortTE="F";uid="5db8e782-d76d-4296-abc9-6e7bda3fa953"
CM032339.1	RepeatMasker	Unknown	49860566	49860702	699	-	.	ID="RND-1_FAMILY-62";Tend="1365";Tstart="1233";shortTE="F";uid="829df301-23d9-4dcf-83f3-10b0597493b5"
CM032339.1	RepeatMasker	Unknown	35107287	35107776	842	-	.	ID="RND-1_FAMILY-323";Tend="1948";Tstart="1511";shortTE="F";uid="276cce4d-69ab-4a42-8e5b-58b2f1e8d90d"
CM032339.1	RepeatMasker	Unknown	72600670	72601397	4245	-	.	ID="RND-6_FAMILY-4760";Tend="1669";Tstart="949";shortTE="F";uid="18accb17-6b37-4380-bb1f-38279a432a38"
CM032339.1	RepeatMasker	Unknown	47838572	47839762	9873	-	.	ID="RND-1_FAMILY-173";Tend="1984";Tstart="775";shortTE="F";uid="d88a2228-46fc-41dc-9a0a-b53f60455cc6"
CM032339.1	RepeatMasker	DNA/hAT	57537558	57538263	3334	-	.	ID="RND-1_FAMILY-112";Tend="1715";Tstart="961";shortTE="F";uid="5615de49-dd56-4446-9bfb-08cbb9cc99ee"
CM032339.1	RepeatMasker	DNA/TcMar-Mariner	10902113	10902940	939	-	.	ID="RND-6_FAMILY-18139";Tend="2056";Tstart="1220";shortTE="F";uid="545a1f40-defe-4eab-877f-c085048af6c5"
CM032339.1	RepeatMasker	DNA/hAT-hAT19	61576547	61576834	680	-	.	ID="RND-6_FAMILY-10403";Tend="1659";Tstart="1404";shortTE="F";uid="d07bf7fa-c716-45ab-b373-049782fcd606"
CM032339.1	RepeatMasker	Retroposon?	53186409	53186634	810	-	.	ID="RND-1_FAMILY-162";Tend="1827";Tstart="1587";shortTE="F";uid="cf85e68d-9304-47e5-94c2-813e9e43fec0"
CM032339.1	RepeatMasker	LINE/I-Jockey	5048067	5058368	45780	-	.	ID="RND-5_FAMILY-553";Tend="6360";Tstart="358";shortTE="F";uid="78fe3c13-1d7e-493d-91b3-1bf9bfb48380"
CM032339.1	RepeatMasker	Unknown	7842487	7842744	1691	-	.	ID="RND-1_FAMILY-93";Tend="1240";Tstart="985";shortTE="F";uid="e5516c63-86f3-4c00-be34-39961eb0cdd2"
CM032339.1	RepeatMasker	Unknown	80810481	80810792	1877	-	.	ID="RND-6_FAMILY-6616";Tend="1423";Tstart="1098";shortTE="F";uid="3721088e-9c40-4122-b8fc-2dc1e2563b63"
CM032339.1	RepeatMasker	DNA	35904584	35907108	14778	-	.	ID="RND-1_FAMILY-221";Tend="3072";Tstart="519";shortTE="F";uid="f4a957ef-0e9a-4f9a-b8df-0aa94f5c89bf"
CM032339.1	RepeatMasker	DNA/TcMar-Tc1	42478957	42480215	5527	-	.	ID="MARINER-N29_HSAL";Tend="1636";Tstart="387";shortTE="F";uid="f65c88d2-16a1-4137-b8de-95d4ed74a1f1"
CM032339.1	RepeatMasker	DNA/hAT-Charlie	85658333	85658613	1253	-	.	ID="RND-5_FAMILY-3183";Tend="1258";Tstart="923";shortTE="F";uid="1c6438cf-27e8-44b5-b628-f9aac036d1cf"
CM032339.1	RepeatMasker	Unknown	40430423	40431512	9524	-	.	ID="RND-6_FAMILY-9593";Tend="1876";Tstart="785";shortTE="F";uid="f381f3d2-7f1a-436c-8a9d-7c09a1e85edf"
CM032339.1	RepeatMasker	LINE/R1	49268848	49269984	3937	-	.	ID="RND-6_FAMILY-7998";Tend="1891";Tstart="772";shortTE="F";uid="fb8de67a-9c91-491d-a1ce-048563b8127a"
CM032339.1	RepeatMasker	LINE/I-Jockey	53658563	53659101	626	-	.	ID="RND-6_FAMILY-10360";Tend="816";Tstart="254";shortTE="F";uid="0c47e006-f21d-43ce-b3ee-ec509b1e03a3"
CM032339.1	RepeatMasker	Unknown	26132890	26133746	6023	-	.	ID="RND-6_FAMILY-7245";Tend="1633";Tstart="802";shortTE="F";uid="d8492a4b-dc1e-45a6-b582-d91b5fb9dd80"
CM032339.1	RepeatMasker	LINE/RTE-BovB	42854778	42854928	997	-	.	ID="RND-5_FAMILY-1491";Tend="1456";Tstart="1303";shortTE="F";uid="bff57215-4d0f-4576-9a25-5b6000636bf7"
CM032339.1	RepeatMasker	DNA/hAT-Tip100	49640806	49641405	4098	-	.	ID="RND-6_FAMILY-811";Tend="1169";Tstart="566";shortTE="F";uid="ff4a3983-d668-45fd-90bc-86c41e4da610"
CM032339.1	RepeatMasker	DNA/hAT-Charlie	23808116	23808249	781	-	.	ID="RND-5_FAMILY-114";Tend="1132";Tstart="993";shortTE="F";uid="92d7dff0-82e6-4335-8a69-254d786dead4"
CM032339.1	RepeatMasker	DNA/hAT?	30005224	30007245	8584	-	.	ID="RND-1_FAMILY-169";Tend="3516";Tstart="1486";shortTE="F";uid="6619c341-20fa-4fa9-a5dd-4c82d2495b9b"
CM032339.1	RepeatMasker	DNA/TcMar-Mariner	5450707	5451172	600	-	.	ID="MARINER-9_RPR";Tend="1238";Tstart="765";shortTE="F";uid="ff92629b-b7d3-4cf2-b4b4-e27865a87ec1"
CM032339.1	RepeatMasker	RC/Helitron	75535739	75536439	4421	-	.	ID="RND-6_FAMILY-692";Tend="2497";Tstart="1796";shortTE="F";uid="3838e9ab-3510-42d2-81b3-34731713c693"
CM032339.1	RepeatMasker	Unknown	35067953	35068597	2895	-	.	ID="RND-5_FAMILY-1500";Tend="2247";Tstart="1606";shortTE="F";uid="33857bed-798a-4e2d-8b3f-6b8e94ec754e"
CM032339.1	RepeatMasker	DNA/hAT-hAT19	32854385	32854516	407	-	.	ID="RND-6_FAMILY-4410";Tend="1351";Tstart="1199";shortTE="F";uid="389be7cd-8642-4bb5-8dc1-15e9d8793dec"
CM032339.1	RepeatMasker	Unknown	47118524	47119215	5656	-	.	ID="RND-1_FAMILY-553";Tend="1641";Tstart="948";shortTE="F";uid="60010112-3c44-4232-a607-98f700fa901c"
CM032339.1	RepeatMasker	DNA/hAT-Tip100	9507381	9507861	2359	-	.	ID="RND-6_FAMILY-1754";Tend="658";Tstart="224";shortTE="F";uid="ca902d57-6951-4e5d-b556-4622e27edcb3"
CM032339.1	RepeatMasker	RC/Helitron	2329947	2330163	969	-	.	ID="RND-6_FAMILY-4963";Tend="1708";Tstart="1456";shortTE="F";uid="6e87e48d-04ee-41a0-abcd-ea5b4023d563"
CM032339.1	RepeatMasker	DNA/hAT-Tip100	40603609	40604484	5388	-	.	ID="RND-5_FAMILY-1017";Tend="1762";Tstart="821";shortTE="F";uid="7eb9fb7d-b662-4adc-acec-b310ec51ab50"
CM032339.1	RepeatMasker	DNA/MULE-NOF	39867285	39867389	455	-	.	ID="RND-6_FAMILY-10623";Tend="1343";Tstart="1243";shortTE="F";uid="e57d390e-f625-404b-a104-275e4337c545"
CM032339.1	RepeatMasker	DNA/hAT-hAT19	61894456	61895273	1150	-	.	ID="RND-5_FAMILY-2355";Tend="1717";Tstart="705";shortTE="F";uid="dca8db27-4bc2-4f4e-9c31-62bfd38b579e"
CM032339.1	RepeatMasker	DNA/hAT-Tip100	71764360	71765152	667	-	.	ID="RND-6_FAMILY-3570";TEgroup="ctg_1%7CRND-6_FAMILY-3570%7C6";Tend="3857";Tstart="518";shortTE="F";uid="ba9466df-9d70-4ed4-b65d-a2eed61207e9"
CM032339.1	RepeatMasker	DNA/P	46915568	46916065	599	-	.	ID="RND-5_FAMILY-10134";TEgroup="ctg_1%7CRND-5_FAMILY-10134%7C2";Tend="1521";Tstart="857";shortTE="T";uid="c69e754b-98ab-4cbe-a4d7-baa7bfbac9ac"
CM032339.1	RepeatMasker	RC/Helitron	24406716	24407148	3537	-	.	ID="RND-4_FAMILY-143";Tend="1313";Tstart="880";shortTE="F";uid="082c9e2b-f702-4580-b47a-600670e6acfe"
CM032339.1	RepeatMasker	LTR/Gypsy	27195783	27196144	2001	-	.	ID="RND-5_FAMILY-2941";Tend="1537";Tstart="1181";shortTE="F";uid="0cbd1d27-8a91-4df3-a088-40a24731931f"
CM032339.1	RepeatMasker	RC/Helitron	53541425	53541877	2600	-	.	ID="RND-4_FAMILY-143";Tend="1318";Tstart="883";shortTE="F";uid="0b9e9b21-c1c1-4e7a-9279-c0857757a021"
CM032339.1	RepeatMasker	LTR/Gypsy	40504908	40506215	4883	-	.	ID="RND-6_FAMILY-24458";Tend="2299";Tstart="1";shortTE="F";uid="5e8f3f97-8b9d-4a34-9d4b-66f9ce81c54e"
CM032339.1	RepeatMasker	DNA/hAT-Tip100	54687602	54687714	771	-	.	ID="RND-5_FAMILY-2985";Tend="1225";Tstart="1113";shortTE="F";uid="60e65ae9-20c9-4a7d-9ab8-447f9941c3fc"
CM032339.1	RepeatMasker	LTR/Gypsy	77973220	77973357	884	-	.	ID="RND-1_FAMILY-481";Tend="1179";Tstart="1051";shortTE="F";uid="d45516c7-20fb-4b62-99a5-91a7e59f9fdd"
CM032339.1	RepeatMasker	Unknown	21921234	21923556	16780	-	.	ID="RND-5_FAMILY-6407";Tend="2935";Tstart="712";shortTE="F";uid="371e4e3d-5f56-43c9-b4e9-97e0bede2246"
CM032339.1	RepeatMasker	LTR/Gypsy	51530456	51530569	472	-	.	ID="RND-6_FAMILY-24458";Tend="506";Tstart="394";shortTE="F";uid="3abeedab-043e-400c-bd0a-b921202d49ca"
CM032339.1	RepeatMasker	LINE/Penelope	42530330	42532504	5131	-	.	ID="RND-6_FAMILY-7740";TEgroup="ctg_1%7CRND-6_FAMILY-7740%7C10";Tend="3715";Tstart="1154";shortTE="F";uid="d748da7a-1e2f-4883-a1be-df385df17ea3"
CM032339.1	RepeatMasker	LINE/I	56258595	56259435	6968	-	.	ID="RND-5_FAMILY-139";Tend="2661";Tstart="1818";shortTE="F";uid="11904688-5d08-476e-a2ff-1b1043daf520"
CM032339.1	RepeatMasker	Unknown	73939639	73939997	1051	-	.	ID="RND-3_FAMILY-143";Tend="1347";Tstart="939";shortTE="F";uid="78327793-5d8c-4473-8a27-3f06e1d52fb3"
CM032339.1	RepeatMasker	Unknown	10950929	10951224	2143	-	.	ID="RND-4_FAMILY-2760";Tend="1245";Tstart="951";shortTE="F";uid="7e04e734-7867-448c-b555-d51f99a5e3e1"
CM032339.1	RepeatMasker	RC/Helitron	44292126	44292226	601	-	.	ID="RND-6_FAMILY-4963";Tend="1613";Tstart="1514";shortTE="F";uid="b598768d-f9b2-4edb-95eb-e45f312ed76a"
CM032339.1	RepeatMasker	DNA/TcMar-Pogo	81507416	81507737	906	-	.	ID="RND-6_FAMILY-1418";Tend="695";Tstart="392";shortTE="F";uid="820f9a2d-925c-4c5f-a31e-770ea7671061"
CM032339.1	RepeatMasker	DNA/P	13941793	13942793	2217	-	.	ID="RND-6_FAMILY-8837";Tend="1439";Tstart="410";shortTE="F";uid="4c36a8e7-6fc7-47f6-9590-7d7ac2f897fa"
CM032339.1	RepeatMasker	DNA/TcMar-Tc1	76563758	76563993	840	-	.	ID="MARINER-N29_HSAL";Tend="238";Tstart="1";shortTE="F";uid="3f8d2ca1-0950-4936-801b-d40af90a68cc"
CM032339.1	RepeatMasker	DNA/TcMar-Mariner	4225577	4225891	1075	-	.	ID="rnd-1_family-417";Tend="1503";Tstart="1288";shortTE="F";uid="1c5c7456-2b1f-45e0-a75b-39423a57d6d3"
CM032339.1	RepeatMasker	DNA	81615078	81615427	1602	-	.	ID="RND-5_FAMILY-5918";Tend="783";Tstart="445";shortTE="F";uid="25149baa-7c0e-4178-8a90-072a2e88cba4"
CM032339.1	RepeatMasker	DNA/hAT	76834846	76835088	1536	-	.	ID="RND-6_FAMILY-5934";Tend="1424";Tstart="1176";shortTE="F";uid="de69aa63-5f4e-4d05-9664-3261519e635f"
CM032339.1	RepeatMasker	Unknown	65466001	65466612	5032	-	.	ID="RND-1_FAMILY-306";Tend="3466";Tstart="2867";shortTE="F";uid="cd55edf2-3190-4d64-9c2c-dc3c8117cf8e"
CM032339.1	RepeatMasker	LTR/Gypsy	24741105	24741317	757	-	.	ID="RND-1_FAMILY-533";Tend="1702";Tstart="1493";shortTE="F";uid="5d4047ae-329b-4b42-a647-2bc22a6a9752"
CM032339.1	RepeatMasker	DNA/hAT-Blackjack	49748523	49748670	1027	-	.	ID="RND-4_FAMILY-1";Tend="2517";Tstart="2368";shortTE="F";uid="1b57713a-2f6a-4c2e-9e7f-cb429ae323e4"
CM032339.1	RepeatMasker	Unknown	70841134	70841394	1492	-	.	ID="RND-5_FAMILY-6187";Tend="1210";Tstart="954";shortTE="F";uid="b14edae4-9ead-4136-9c63-7066dd63c70f"
CM032339.1	RepeatMasker	RC/Helitron	37293838	37294555	3682	-	.	ID="RND-6_FAMILY-6595";Tend="1085";Tstart="430";shortTE="F";uid="86c1c0f5-1f80-4e81-a7eb-0121cbf37b33"
CM032339.1	RepeatMasker	LINE/RTE-RTE	60809408	60810288	1835	-	.	ID="RND-5_FAMILY-1230";Tend="814";Tstart="53";shortTE="F";uid="e3efb575-e31f-4350-bfda-eaaae09ff880"
CM032339.1	RepeatMasker	Unknown	47574209	47575055	5637	-	.	ID="RND-1_FAMILY-59";Tend="1869";Tstart="1030";shortTE="F";uid="9f7d27cd-fc9c-4467-8a42-ec5d6307bded"
CM032339.1	RepeatMasker	DNA/hAT-Charlie	72850162	72850895	3007	-	.	ID="RND-5_FAMILY-1430";Tend="1680";Tstart="785";shortTE="F";uid="3eb33c45-c3c8-4dc2-ae45-b2ed3686d79f"
CM032339.1	RepeatMasker	Retroposon?	12765845	12766322	2798	-	.	ID="RND-5_FAMILY-5727";Tend="1270";Tstart="791";shortTE="F";uid="1b0b78b4-d77e-45fc-a4a2-9a25baf98e2e"
CM032339.1	RepeatMasker	Unknown	59431091	59431663	3498	-	.	ID="RND-5_FAMILY-2954";Tend="1543";Tstart="965";shortTE="F";uid="40b0deae-6124-44dd-81a1-a68ee67288df"
CM032339.1	RepeatMasker	DNA/hAT-hAT19	64777203	64777925	453	-	.	ID="RND-6_FAMILY-10401";Tend="1200";Tstart="449";shortTE="F";uid="179d19ef-6b4f-43a9-97a2-079979ca93bf"
CM032339.1	RepeatMasker	Unknown	22022232	22023209	4154	-	.	ID="RND-1_FAMILY-2";Tend="1546";Tstart="646";shortTE="F";uid="9bb2e11e-d52f-4f7a-bb4f-782b66650e2f"
CM032339.1	RepeatMasker	Unknown	9645903	9646054	667	-	.	ID="RND-6_FAMILY-11021";Tend="269";Tstart="118";shortTE="F";uid="51b3704b-655b-4451-8ba2-68c552e5b5bb"
CM032339.1	RepeatMasker	Unknown	58924491	58924829	2366	-	.	ID="RND-5_FAMILY-8134";Tend="1244";Tstart="916";shortTE="F";uid="9ed5ec83-7bf6-4b67-94a5-3d9db9e8eb99"
CM032339.1	RepeatMasker	DNA/MULE-NOF	413843	414425	2865	-	.	ID="RND-5_FAMILY-1197";Tend="573";Tstart="44";shortTE="F";uid="081ca5b9-c42d-43f8-94bb-4f949762ca8f"
CM032339.1	RepeatMasker	DNA/hAT?	81891627	81891806	754	-	.	ID="RND-1_FAMILY-83";Tend="707";Tstart="532";shortTE="F";uid="c498d0d7-787f-42b1-9c01-1ad9d23983ec"
CM032339.1	RepeatMasker	DNA/hAT-Tip100	85550092	85550661	4341	-	.	ID="RND-6_FAMILY-37543";Tend="1473";Tstart="909";shortTE="F";uid="c222713a-dcb7-4085-8aaf-eda49cd9ca9a"
CM032339.1	RepeatMasker	LINE/RTE-BovB	3059886	3060392	1246	-	.	ID="RND-6_FAMILY-17737";TEgroup="ctg_1%7CRND-6_FAMILY-17737%7C2";Tend="3319";Tstart="2525";shortTE="F";uid="491c3ebd-f198-4447-b379-cad42ca1c31c"
CM032339.1	RepeatMasker	DNA/hAT-Tip100	70497873	70497994	408	-	.	ID="RND-6_FAMILY-316";Tend="2020";Tstart="1898";shortTE="F";uid="d8b26056-e397-4b26-94cb-5594506b6134"
CM032339.1	RepeatMasker	DNA/Maverick	48216381	48222768	54043	-	.	ID="RND-5_FAMILY-9564";Tend="6315";Tstart="1";shortTE="F";uid="f7a56d51-d9ab-4a6e-ba32-653e9ec96fe7"
CM032339.1	RepeatMasker	DNA/hAT-Charlie	48858914	48860629	2568	-	.	ID="RND-6_FAMILY-13763";TEgroup="ctg_1%7CRND-6_FAMILY-13763%7C4";Tend="2304";Tstart="292";shortTE="F";uid="5e66616e-b44a-4cf3-b4fa-c3082005e142"
CM032339.1	RepeatMasker	DNA/TcMar-Mariner	69999775	70000778	1344	-	.	ID="mariner-23_aec";Tend="1285";Tstart="278";shortTE="F";uid="02627da3-d5c7-466f-bd40-4fc2e5072e81"
CM032339.1	RepeatMasker	Retroposon?	62826156	62826422	813	-	.	ID="RND-6_FAMILY-2790";Tend="1604";Tstart="1341";shortTE="F";uid="bebd8168-2a95-45f5-889e-3d0c3d743f03"
CM032339.1	RepeatMasker	DNA/hAT	53146511	53146832	1371	-	.	ID="RND-1_FAMILY-112";Tend="1729";Tstart="1395";shortTE="F";uid="54d76831-189d-48f3-b948-a27286129957"
CM032339.1	RepeatMasker	Unknown	48484853	48485151	1907	-	.	ID="RND-1_FAMILY-34";Tend="1320";Tstart="1005";shortTE="F";uid="3049cfa1-5776-46a4-9376-b273d68d7f67"
CM032339.1	RepeatMasker	Unknown	44857198	44858056	2037	-	.	ID="RND-6_FAMILY-1688";Tend="2270";Tstart="1390";shortTE="F";uid="d462b258-eb58-4a01-990d-dec41957546a"
CM032339.1	RepeatMasker	DNA/hAT-Tip100	80399898	80400362	2284	-	.	ID="RND-5_FAMILY-7689";Tend="1553";Tstart="1052";shortTE="F";uid="dea9263a-b687-4660-9ba4-23a77592c461"
CM032339.1	RepeatMasker	DNA/hAT-Ac	29212044	29212463	1418	-	.	ID="RND-4_FAMILY-1424";Tend="1557";Tstart="1021";shortTE="F";uid="efe3e5d5-2ce1-4e93-ba3e-5dd38ccf394b"
CM032339.1	RepeatMasker	Unknown	17019363	17019757	1634	-	.	ID="RND-1_FAMILY-290";Tend="1364";Tstart="934";shortTE="F";uid="3cb30d94-ec32-41e3-a990-df193271b9ce"
CM032339.1	RepeatMasker	LINE/L2	68929470	68929617	751	-	.	ID="RND-1_FAMILY-77";Tend="3368";Tstart="3221";shortTE="F";uid="9aa5dcd8-11ee-4bf6-b847-32fdc895a860"
CM032339.1	RepeatMasker	Unknown	22272522	22273290	1959	-	.	ID="RND-1_FAMILY-47";Tend="3524";Tstart="2970";shortTE="F";uid="2600135d-ea4a-4d1d-9369-64ffe4e9b906"
CM032339.1	RepeatMasker	DNA/TcMar-Mariner	5515241	5516540	2362	-	.	ID="MARINER-22_AEC";Tend="1304";Tstart="1";shortTE="F";uid="2996ed14-8907-40a3-9483-26718428c654"
CM032339.1	RepeatMasker	LINE/R1	41046688	41047041	493	-	.	ID="RND-5_FAMILY-337";Tend="4402";Tstart="4043";shortTE="F";uid="52615d0c-5898-4ae9-9833-c6259a5c929f"
CM032339.1	RepeatMasker	Unknown	73848238	73848411	884	-	.	ID="RND-5_FAMILY-6896";Tend="1229";Tstart="1051";shortTE="F";uid="7103a2cc-b73d-4910-8ea4-630f712ef581"
CM032339.1	RepeatMasker	Unknown	43768882	43769172	1962	-	.	ID="RND-4_FAMILY-2760";Tend="1244";Tstart="952";shortTE="F";uid="f9c118a0-35d7-4bfc-87ef-c625229d6498"
CM032339.1	RepeatMasker	DNA/TcMar-Pogo	76905294	76905427	582	-	.	ID="rnd-6_family-1051";Tend="1773";Tstart="1550";shortTE="F";uid="6ed1f635-5342-4577-843a-c90cfb6da3cf"
CM032339.1	RepeatMasker	DNA/Maverick	35913412	35914747	5182	-	.	ID="RND-1_FAMILY-190";TEgroup="ctg_1%7CRND-1_FAMILY-190%7C2";Tend="8321";Tstart="7274";shortTE="F";uid="25f600d2-6674-4c1f-8502-c681def7a923"
CM032339.1	RepeatMasker	DNA/hAT-Tip100	55033377	55034174	660	-	.	ID="RND-4_FAMILY-1042";Tend="2128";Tstart="1310";shortTE="F";uid="95d19f1b-c7cc-4297-b290-bfbab4c0bd43"
CM032339.1	RepeatMasker	Unknown	43889986	43890537	592	-	.	ID="RND-1_FAMILY-320";Tend="1293";Tstart="763";shortTE="F";uid="c6628b8c-f172-42e1-bc94-59b8bc2895d3"
CM032339.1	RepeatMasker	LINE/R1	9758577	9758724	533	-	.	ID="RND-1_FAMILY-309";Tend="2928";Tstart="2781";shortTE="F";uid="75eaaac6-e4af-436c-9e82-446d4329ab57"
CM032339.1	RepeatMasker	LINE/I-Jockey	43124152	43124933	1204	-	.	ID="RND-6_FAMILY-998";Tend="841";Tstart="71";shortTE="F";uid="577de695-9781-4ff6-b4c3-dcee36822ffa"
CM032339.1	RepeatMasker	LINE/Dong-R4	22490740	22493984	23336	-	.	ID="RND-6_FAMILY-1245";Tend="3718";Tstart="639";shortTE="F";uid="74058dbe-57f7-4f90-91d1-e013946518de"
CM032339.1	RepeatMasker	LTR/Pao	86175201	86175985	4019	-	.	ID="RND-6_FAMILY-17682";Tend="1596";Tstart="872";shortTE="F";uid="2dab0dfd-168b-4008-843f-0abee1765f61"
CM032339.1	RepeatMasker	DNA/hAT	11064650	11064980	1906	-	.	ID="RND-5_FAMILY-1457";Tend="1219";Tstart="868";shortTE="F";uid="daa5e566-8a96-4436-8724-4091191c3e72"
CM032339.1	RepeatMasker	DNA/Ginger-2	8130255	8130818	1001	-	.	ID="RND-5_FAMILY-9842";Tend="941";Tstart="322";shortTE="F";uid="acc4e80a-0a1e-4bcd-a4d3-4ffc24aaf4d7"
CM032339.1	RepeatMasker	Unknown	22080826	22081031	1711	-	.	ID="RND-5_FAMILY-6896";Tend="1076";Tstart="871";shortTE="F";uid="72e394c1-db0d-4f99-92a4-d568ecdf3408"
CM032339.1	RepeatMasker	Unknown	55105062	55105293	595	-	.	ID="RND-6_FAMILY-5767";Tend="862";Tstart="656";shortTE="F";uid="630f0092-144c-45b4-92ef-0f7eb3daed8c"
CM032339.1	RepeatMasker	DNA/hAT-Tip100	83115046	83115262	1275	-	.	ID="RND-4_FAMILY-593";Tend="1391";Tstart="1189";shortTE="F";uid="e5ca32a4-5a49-4c25-a74b-699944a7f326"
CM032339.1	RepeatMasker	DNA/hAT-Tip100	76937453	76937662	728	-	.	ID="HAT-21N1_LMI";Tend="1525";Tstart="1317";shortTE="F";uid="5c35da14-3e78-46b1-afe7-ee2607f3b8e1"
CM032339.1	RepeatMasker	LINE/Penelope	82767827	82768199	1319	-	.	ID="RND-5_FAMILY-11870";Tend="991";Tstart="623";shortTE="F";uid="1a408db6-53d4-43d3-a308-6611b0f7448f"
CM032339.1	RepeatMasker	Unknown	63034534	63034823	827	-	.	ID="RND-4_FAMILY-221";Tend="2030";Tstart="1785";shortTE="F";uid="b30e08bc-6b93-4919-bcbf-fe1c14b39d06"
CM032339.1	RepeatMasker	Unknown	45704319	45704518	906	-	.	ID="RND-3_FAMILY-143";Tend="1100";Tstart="905";shortTE="F";uid="4acc9c13-896c-400b-9d86-87978e8a186a"
CM032339.1	RepeatMasker	Unknown	9194930	9196034	4931	-	.	ID="RND-4_FAMILY-221";TEgroup="ctg_1%7CRND-4_FAMILY-221%7C7";Tend="2031";Tstart="673";shortTE="F";uid="4da1636a-4e52-47ac-be84-23a276325a12"
CM032339.1	RepeatMasker	Unknown	33690390	33691335	1670	-	.	ID="RND-6_FAMILY-5917";Tend="1465";Tstart="524";shortTE="F";uid="9fe90cec-2dbe-4111-879e-670afa0c79a3"
CM032339.1	RepeatMasker	Unknown	74438065	74438374	429	-	.	ID="RND-1_FAMILY-59";Tend="1246";Tstart="911";shortTE="F";uid="950b91de-bc08-4ae6-be89-1b7b17d00b31"
CM032339.1	RepeatMasker	Unknown	55308548	55308676	965	-	.	ID="RND-5_FAMILY-8951";Tend="1594";Tstart="1466";shortTE="F";uid="48c1a697-2c0b-4500-952f-2ddd324ed3a5"
CM032339.1	RepeatMasker	LINE/I	45580441	45581190	6056	-	.	ID="RND-5_FAMILY-139";Tend="2670";Tstart="1933";shortTE="F";uid="ef20be25-cbb7-47df-bcf5-053d594a6fb3"
CM032339.1	RepeatMasker	DNA	60784535	60784968	3573	-	.	ID="RND-5_FAMILY-184";Tend="1512";Tstart="1057";shortTE="F";uid="50290862-66ff-4376-9082-a1ed4b47721f"
CM032339.1	RepeatMasker	Unknown	43071901	43072521	633	-	.	ID="RND-6_FAMILY-32380";TEgroup="ctg_1%7CRND-6_FAMILY-32380%7C2";Tend="1833";Tstart="832";shortTE="F";uid="146a9fea-8417-4511-ab68-2a71db0d59bf"
CM032339.1	RepeatMasker	DNA/hAT-Tip100	52543512	52543740	558	-	.	ID="RND-1_FAMILY-265";Tend="1280";Tstart="930";shortTE="F";uid="81224944-6972-4680-a0a7-52684198860c"
CM032339.1	RepeatMasker	LTR/Gypsy	35120803	35121908	8876	-	.	ID="RND-6_FAMILY-22303";Tend="1764";Tstart="687";shortTE="F";uid="98d9f2a4-53c2-43b2-b090-5a8c4bad62aa"
CM032339.1	RepeatMasker	Unknown	22461099	22461498	1426	-	.	ID="RND-1_FAMILY-15";Tend="365";Tstart="43";shortTE="F";uid="bdf14f52-afe5-4d53-9a0c-0257e019fa84"
CM032339.1	RepeatMasker	LINE/I	63584756	63584904	505	-	.	ID="RND-1_FAMILY-271";Tend="5139";Tstart="4654";shortTE="F";uid="b4ab567e-d92b-4aa9-9f57-c9ec11953584"
CM032339.1	RepeatMasker	LTR/Gypsy	5062679	5063363	4924	-	.	ID="RND-1_FAMILY-517";Tend="2601";Tstart="1948";shortTE="F";uid="efac404c-5616-4612-9b2e-e07a45cdb6d9"
CM032339.1	RepeatMasker	Unknown	49003209	49003447	1251	-	.	ID="RND-1_FAMILY-73";Tend="2227";Tstart="1997";shortTE="F";uid="44a4b02a-6eff-4f07-ae04-65ee8be6f281"
CM032339.1	RepeatMasker	DNA/TcMar-Tc1	75483169	75484125	982	-	.	ID="mariner-n12b_rpr";Tend="1090";Tstart="323";shortTE="F";uid="c0899ed7-9aa0-4c03-9a9c-1332a7e9ff5d"
CM032339.1	RepeatMasker	DNA/hAT-Tip100	86552055	86552619	3985	-	.	ID="RND-5_FAMILY-10968";Tend="1517";Tstart="990";shortTE="F";uid="38be969a-ddd4-41fb-9a67-6424a2f3d02c"
CM032339.1	RepeatMasker	Unknown	75882648	75882824	652	-	.	ID="RND-1_FAMILY-225";Tend="1355";Tstart="1185";shortTE="F";uid="e4312dac-95ac-4458-88bc-8da8b52ae1a6"
CM032339.1	RepeatMasker	Unknown	22668758	22669001	888	-	.	ID="RND-1_FAMILY-69";Tend="1086";Tstart="831";shortTE="F";uid="b6d3ff3c-ea49-46af-bbf2-7f29a7fd0e3e"
CM032339.1	RepeatMasker	Unknown	22146643	22148161	11353	-	.	ID="RND-6_FAMILY-242";Tend="2098";Tstart="570";shortTE="F";uid="434b5b17-2a39-4f0d-9db1-133e9351ce96"
CM032339.1	RepeatMasker	DNA/TcMar-Mariner	84410723	84411444	1351	-	.	ID="RND-5_FAMILY-4345";TEgroup="ctg_1%7CRND-5_FAMILY-4345%7C2";Tend="2139";Tstart="1219";shortTE="F";uid="c3fce289-dc31-459c-885b-5172e7162a47"
CM032339.1	RepeatMasker	LINE/L2	26679279	26682869	25959	-	.	ID="RND-1_FAMILY-77";Tend="3976";Tstart="305";shortTE="F";uid="e2e18d2e-6b72-4e22-90a3-5c9cd4da1a5c"
CM032339.1	RepeatMasker	DNA/hAT-hAT19	8285274	8285631	1124	-	.	ID="RND-6_FAMILY-2143";Tend="848";Tstart="539";shortTE="F";uid="3ce43a0d-ee08-4a9d-bb85-dcbc0bf13eeb"
CM032339.1	RepeatMasker	LTR/Pao	33590878	33591455	867	-	.	ID="RND-6_FAMILY-7788";Tend="1769";Tstart="1192";shortTE="F";uid="f814f458-1630-4fe2-bafc-8c363e5f8625"
CM032339.1	RepeatMasker	Unknown	44975695	44975868	1360	-	.	ID="RND-1_FAMILY-4";Tend="2432";Tstart="2258";shortTE="F";uid="642cbbf2-f268-4b25-8d9d-b2d165d103e5"
CM032339.1	RepeatMasker	DNA/Maverick	70113978	70114245	971	-	.	ID="RND-1_FAMILY-190";Tend="2894";Tstart="2617";shortTE="F";uid="ff9018b6-a2e4-4834-b63c-14d3fc9b7478"
CM032339.1	RepeatMasker	RC/Helitron	85840781	85840980	1118	-	.	ID="RND-6_FAMILY-4962";Tend="910";Tstart="707";shortTE="F";uid="8c478b19-ad86-4d80-b453-d15c5a4437f8"
CM032339.1	RepeatMasker	DNA/hAT-Tip100	32367211	32367487	1597	-	.	ID="RND-1_FAMILY-134";Tend="1249";Tstart="966";shortTE="F";uid="bbe773bf-f50d-490f-84b7-0b3c42d32ace"
CM032339.1	RepeatMasker	DNA/hAT-Charlie	1530759	1530921	433	-	.	ID="DNA8-86_AP";Tend="466";Tstart="323";shortTE="F";uid="c6f9d432-e508-4648-b943-06595bba3995"
CM032339.1	RepeatMasker	LINE/RTE-BovB	85492942	85493206	1197	-	.	ID="RND-6_FAMILY-2056";Tend="3085";Tstart="2821";shortTE="F";uid="ccdbfcdb-58e6-4fb4-8d76-39dc2f6ce03d"
CM032339.1	RepeatMasker	LINE/R1	3983859	3985261	3753	-	.	ID="RND-6_FAMILY-19022";Tend="1627";Tstart="358";shortTE="F";uid="7281ab19-9e3b-4a09-83d3-c88b4696fe47"
CM032339.1	RepeatMasker	LINE/L2	61554662	61554812	1201	-	.	ID="RND-1_FAMILY-77";Tend="612";Tstart="461";shortTE="F";uid="85589f56-ad05-492e-a0d6-dcda16279b63"
CM032339.1	RepeatMasker	DNA/hAT-Tip100	42985158	42985487	1597	-	.	ID="RND-1_FAMILY-80";Tend="1388";Tstart="1056";shortTE="F";uid="17476fb5-5f94-44db-8289-d308535d17d2"
CM032339.1	RepeatMasker	Unknown	76371933	76372265	1680	-	.	ID="RND-1_FAMILY-61";Tend="1488";Tstart="1140";shortTE="F";uid="8c069aa0-45ab-4c3f-8f99-25858330b891"
CM032339.1	RepeatMasker	LINE/L2	81056393	81056876	721	-	.	ID="RND-6_FAMILY-1450";Tend="3357";Tstart="2877";shortTE="F";uid="1997c612-e20b-40b7-b68c-945b67bd5b96"
CM032339.1	RepeatMasker	Unknown	46628444	46629047	493	-	.	ID="RND-4_FAMILY-128";Tend="907";Tstart="362";shortTE="F";uid="8ba3ac0f-e903-4114-8e63-cc47e92edbc1"
CM032339.1	RepeatMasker	Unknown	52440779	52440952	466	-	.	ID="RND-5_FAMILY-6187";Tend="1158";Tstart="953";shortTE="F";uid="2041b300-3942-40a7-93bf-b30200a31e01"
CM032339.1	RepeatMasker	LINE/I	42210080	42210802	1332	-	.	ID="RND-1_FAMILY-271";Tend="5160";Tstart="4420";shortTE="F";uid="8c54e426-49b2-465d-9e03-295c90178220"
CM032339.1	RepeatMasker	LTR/Gypsy	48207622	48211374	9996	-	.	ID="RND-1_FAMILY-214";TEgroup="ctg_1%7CRND-1_FAMILY-214%7C3";Tend="4398";Tstart="734";shortTE="F";uid="0a63e392-f733-473e-960f-39be8105d07c"
CM032339.1	RepeatMasker	LINE/I-Jockey	25562915	25563265	1808	-	.	ID="RND-6_FAMILY-12557";Tend="3493";Tstart="3209";shortTE="F";uid="a5511718-2fce-433b-ae7d-af969083e669"
CM032339.1	RepeatMasker	DNA/hAT-Tip100	72798410	72798635	1287	-	.	ID="RND-6_FAMILY-2701";Tend="1205";Tstart="991";shortTE="F";uid="6c4339e2-45a4-4ea8-8af4-58dffd1b8610"
CM032339.1	RepeatMasker	Retroposon?	4490312	4491650	7706	-	.	ID="RND-5_FAMILY-5727";Tend="2153";Tstart="837";shortTE="F";uid="9792c84d-93f6-41bd-a279-82942ff574ef"
CM032339.1	RepeatMasker	Unknown	82184734	82184951	679	-	.	ID="RND-4_FAMILY-221";Tend="998";Tstart="774";shortTE="F";uid="1891a355-5f56-4c2a-8aeb-fdb701c35b57"
CM032339.1	RepeatMasker	LINE/R1	473296	473989	3662	-	.	ID="RND-6_FAMILY-3080";Tend="1015";Tstart="351";shortTE="F";uid="9d0172cb-1db2-4c2e-a502-f1003d28e457"
CM032339.1	RepeatMasker	LTR/Gypsy	80785214	80785595	2262	-	.	ID="RND-1_FAMILY-114";Tend="4240";Tstart="3846";shortTE="F";uid="7243e35d-832e-4365-a04c-d1cbb146b884"
CM032339.1	RepeatMasker	DNA/Sola-1	63734380	63734961	3760	-	.	ID="RND-6_FAMILY-21424";Tend="1531";Tstart="976";shortTE="F";uid="32014517-de61-4928-acd6-e2ffa729c079"
CM032339.1	RepeatMasker	RC/Helitron	37334805	37335072	1681	-	.	ID="RND-1_FAMILY-354";Tend="2478";Tstart="2211";shortTE="F";uid="6cc23808-74ae-495b-8268-492d98a8b9de"
CM032339.1	RepeatMasker	Unknown	1904140	1904805	2386	-	.	ID="RND-1_FAMILY-69";TEgroup="ctg_1%7CRND-1_FAMILY-69%7C1";Tend="1630";Tstart="830";shortTE="F";uid="6e3ff1a9-3f60-4d3c-8b64-6b625b688796"
CM032339.1	RepeatMasker	DNA/hAT-Ac	76988067	76988535	1321	-	.	ID="RND-5_FAMILY-2788";TEgroup="ctg_1%7CRND-5_FAMILY-2788%7C5";Tend="1648";Tstart="1032";shortTE="F";uid="18663c13-0b10-4676-9f19-91bff96f15a9"
CM032339.1	RepeatMasker	LTR/Pao	44579405	44579716	1707	-	.	ID="RND-1_FAMILY-394";Tend="1319";Tstart="948";shortTE="F";uid="7927729e-2432-4188-9bcf-57049e85de4c"
CM032339.1	RepeatMasker	DNA	50040999	50041205	1110	-	.	ID="RND-6_FAMILY-24567";Tend="1318";Tstart="1121";shortTE="F";uid="5bfe372c-b952-43c6-b80e-8fbe798ce944"
CM032339.1	RepeatMasker	Unknown	47711002	47713414	19803	-	.	ID="RND-6_FAMILY-3189";Tend="2912";Tstart="545";shortTE="F";uid="ecc11dbc-10b9-49b6-a985-c85452badd4c"
CM032339.1	RepeatMasker	DNA/Maverick	79571677	79571851	486	-	.	ID="RND-6_FAMILY-7647";Tend="9774";Tstart="9600";shortTE="F";uid="417fba30-3fd0-4031-b25d-bd1efabf903f"
CM032339.1	RepeatMasker	DNA/CMC-Transib	51206466	51207246	1977	-	.	ID="RND-6_FAMILY-8479";TEgroup="ctg_1%7CRND-6_FAMILY-8479%7C1";Tend="1954";Tstart="406";shortTE="F";uid="9c172de7-c4d4-4be1-a5c7-43b638714983"
CM032339.1	RepeatMasker	DNA/hAT	29046147	29046887	4785	-	.	ID="RND-3_FAMILY-31";Tend="1726";Tstart="977";shortTE="F";uid="2669c82a-d2e0-4351-b792-78427ed6e918"
CM032339.1	RepeatMasker	Unknown	85750350	85750736	3230	-	.	ID="RND-1_FAMILY-53";Tend="1321";Tstart="938";shortTE="F";uid="f2c2e82a-a140-45d2-a7e9-bb7098c73c89"
CM032339.1	RepeatMasker	DNA/hAT-hobo	28518579	28518754	1286	-	.	ID="RND-6_FAMILY-10750";Tend="1494";Tstart="1319";shortTE="F";uid="cec9fcbe-0469-45fe-8397-478c3296dcad"
CM032339.1	RepeatMasker	Unknown	60474019	60474510	1657	-	.	ID="RND-6_FAMILY-427";Tend="1489";Tstart="963";shortTE="F";uid="425ee63d-ae32-4922-9228-26e7acf52186"
CM032339.1	RepeatMasker	LTR/Pao	30330616	30331816	905	-	.	ID="RND-1_FAMILY-485";Tend="2479";Tstart="1279";shortTE="F";uid="c88fecdd-8931-4652-829d-fc22fd6f1615"
CM032339.1	RepeatMasker	LINE/Penelope	25378775	25378965	654	-	.	ID="RND-5_FAMILY-11870";Tend="810";Tstart="611";shortTE="F";uid="34ee728d-5e18-40f9-b10c-f3a617feaa3a"
CM032339.1	RepeatMasker	LINE/L2	78719889	78723537	27423	-	.	ID="RND-1_FAMILY-77";Tend="4283";Tstart="646";shortTE="F";uid="c877b655-35cc-4823-8c4a-16a6fa145912"
CM032339.1	RepeatMasker	Unknown	59742975	59743226	1046	-	.	ID="RND-4_FAMILY-221";Tend="1051";Tstart="788";shortTE="F";uid="fa976965-aa9c-4a0b-95b6-95953d2c6639"
CM032339.1	RepeatMasker	DNA/hAT-hAT19	35927455	35928699	6975	-	.	ID="RND-6_FAMILY-13380";Tend="1903";Tstart="728";shortTE="F";uid="739de22c-8a6b-412a-b1ad-c811ffe7b091"
CM032339.1	RepeatMasker	DNA	11744452	11744721	574	-	.	ID="RND-5_FAMILY-5918";TEgroup="ctg_1%7CRND-5_FAMILY-5918%7C2";Tend="945";Tstart="464";shortTE="F";uid="23bccfeb-8995-48d6-9ef0-f9a32f7e4496"
CM032339.1	RepeatMasker	Unknown	45561079	45561493	1194	-	.	ID="RND-6_FAMILY-10727";Tend="1635";Tstart="1292";shortTE="F";uid="7b2a8942-c097-44af-abdb-3b0adb45c80d"
CM032339.1	RepeatMasker	LINE/I	40340902	40342824	14755	-	.	ID="RND-5_FAMILY-8680";Tend="2734";Tstart="820";shortTE="F";uid="0ba60e32-afd9-4b03-82c6-7bdb536fc63e"
CM032339.1	RepeatMasker	DNA/hAT-hAT19	45621767	45621969	641	-	.	ID="DNA8-95_AP";Tend="590";Tstart="356";shortTE="F";uid="eba88ab5-8ff8-4551-9c71-51ecb7526058"
CM032339.1	RepeatMasker	DNA/hAT	7165888	7166745	5167	-	.	ID="RND-4_FAMILY-333";Tend="1775";Tstart="904";shortTE="F";uid="fc8cbdd4-5e19-41bb-998c-f03270fe91a0"
CM032339.1	RepeatMasker	DNA/TcMar-Mariner	72308017	72308828	3306	-	.	ID="RND-6_FAMILY-8478";Tend="1190";Tstart="480";shortTE="F";uid="4e128592-aa6e-40e4-9add-126c9dbdd16e"
CM032339.1	RepeatMasker	DNA/hAT-Blackjack	8251912	8252028	484	-	.	ID="RND-6_FAMILY-13118";Tend="999";Tstart="879";shortTE="F";uid="7f460848-9a69-4c82-93a5-4cacb3335fc4"
CM032339.1	RepeatMasker	Unknown	49460379	49460551	634	-	.	ID="RND-1_FAMILY-59";Tend="1073";Tstart="912";shortTE="F";uid="4216fccf-f070-4f4c-b839-143823f9e515"
CM032339.1	RepeatMasker	Unknown	58409327	58410241	5748	-	.	ID="RND-1_FAMILY-90";Tend="1889";Tstart="966";shortTE="F";uid="44253206-9e5c-4386-8a12-c0b57e8f9034"
CM032339.1	RepeatMasker	Unknown	73482101	73483222	5970	-	.	ID="RND-5_FAMILY-3860";Tend="1640";Tstart="564";shortTE="F";uid="466993fb-9ce1-4133-b102-ff16f6d3aabe"
CM032339.1	RepeatMasker	LTR/Pao	48168150	48171718	28145	-	.	ID="RND-6_FAMILY-7788";Tend="3383";Tstart="1";shortTE="F";uid="3925d5af-f340-4b0c-a6fc-1513906a4192"
CM032339.1	RepeatMasker	DNA	85843165	85843328	603	-	.	ID="RND-5_FAMILY-2571";Tend="1392";Tstart="1227";shortTE="F";uid="600454d9-9bca-4410-b954-640d347bf8e4"
CM032339.1	RepeatMasker	DNA/hAT	32667258	32669933	10257	-	.	ID="RND-1_FAMILY-484";Tend="3365";Tstart="656";shortTE="F";uid="4d299207-58b9-49f5-8c06-dd863def4a5d"
CM032339.1	RepeatMasker	Unknown	37375628	37378065	18939	-	.	ID="RND-5_FAMILY-333";Tend="3106";Tstart="801";shortTE="F";uid="ce72d141-6f19-4e9c-ae88-28a2e3fb2415"
CM032339.1	RepeatMasker	Unknown	26275174	26276198	7420	-	.	ID="RND-5_FAMILY-6407";Tend="1492";Tstart="523";shortTE="F";uid="cb0bc566-77cd-4271-a1f5-a693836f6fb7"
CM032339.1	RepeatMasker	DNA/TcMar-Mariner	33040455	33040563	547	-	.	ID="MARINER-N13_HSAL";Tend="484";Tstart="376";shortTE="F";uid="66ea0926-58fe-402c-a9ee-94c3368393b3"
CM032339.1	RepeatMasker	DNA/hAT?	47101376	47101884	3774	-	.	ID="RND-1_FAMILY-83";Tend="3819";Tstart="3310";shortTE="F";uid="700f450c-f186-4301-8757-01acddbb3c11"
CM032339.1	RepeatMasker	DNA/hAT-Tip100	24303569	24303673	484	-	.	ID="RND-6_FAMILY-526";Tend="1460";Tstart="1358";shortTE="F";uid="e6d19e98-95d5-44f7-9f8d-ad8f4a51e506"
CM032339.1	RepeatMasker	Unknown	16260846	16261281	3605	-	.	ID="RND-1_FAMILY-248";Tend="1350";Tstart="920";shortTE="F";uid="f44e0de2-a328-403b-9984-95211b978361"
CM032339.1	RepeatMasker	Unknown	63235961	63236100	436	-	.	ID="RND-1_FAMILY-289";Tend="2491";Tstart="2387";shortTE="F";uid="38ec1fb6-3a82-4096-8c09-bac02569b675"
CM032339.1	RepeatMasker	DNA/hAT-hobo	20589410	20589575	1044	-	.	ID="RND-6_FAMILY-10750";Tend="1344";Tstart="1176";shortTE="F";uid="f812e03c-2b52-4872-83cb-265002a25c88"
CM032339.1	RepeatMasker	Unknown	41200285	41200696	972	-	.	ID="RND-4_FAMILY-1305";Tend="1008";Tstart="605";shortTE="F";uid="83b5b218-a586-4863-8406-27e3e5cfd095"
CM032339.1	RepeatMasker	Unknown	78561784	78563408	1888	-	.	ID="RND-1_FAMILY-71";Tend="4227";Tstart="2818";shortTE="F";uid="c825730c-1baf-4863-a3cf-3965507b5de5"
CM032339.1	RepeatMasker	DNA/hAT-Tip100	70864119	70864574	1928	-	.	ID="RND-4_FAMILY-593";Tend="1446";Tstart="955";shortTE="F";uid="29c0028c-56ec-41ba-a2e4-6027020c399c"
CM032339.1	RepeatMasker	Unknown	26675231	26675536	1774	-	.	ID="RND-1_FAMILY-60";Tend="1208";Tstart="908";shortTE="F";uid="8360c6f0-6812-4767-8975-797bc5b2e597"
CM032339.1	RepeatMasker	LINE/Penelope	47959596	47959763	856	-	.	ID="RND-1_FAMILY-379";Tend="827";Tstart="652";shortTE="F";uid="1dc2f019-bc9b-4df5-9c69-148f7d915c46"
CM032339.1	RepeatMasker	Unknown	6483910	6484368	2928	-	.	ID="RND-1_FAMILY-53";Tend="1374";Tstart="939";shortTE="F";uid="d30558da-3985-4ba0-a269-0645bacd3fc6"
CM032339.1	RepeatMasker	Unknown	31911949	31912367	1342	-	.	ID="RND-1_FAMILY-225";Tend="1357";Tstart="954";shortTE="F";uid="3ce37344-301e-4b1d-87f9-52134e289327"
CM032339.1	RepeatMasker	DNA/hAT-Charlie	59803202	59803477	2220	-	.	ID="RND-1_FAMILY-172";Tend="1189";Tstart="916";shortTE="F";uid="096d5a68-9850-4b0d-bb7f-3b12d692c0fe"
CM032339.1	RepeatMasker	DNA/TcMar-Tc1	80972457	80974037	7849	-	.	ID="rnd-6_family-15411";Tend="2943";Tstart="464";shortTE="F";uid="effac560-ce07-4324-85d3-6949210dd1f6"
CM032339.1	RepeatMasker	LTR/Pao	41084823	41085463	5663	-	.	ID="RND-6_FAMILY-1500";Tend="1596";Tstart="956";shortTE="F";uid="a337dd08-258f-47cf-907c-aedfe4066d60"
CM032339.1	RepeatMasker	Unknown	23870753	23871316	2818	-	.	ID="RND-1_FAMILY-62";Tend="1906";Tstart="1392";shortTE="F";uid="a27a368d-8f7e-4fea-a298-5ab1520ffbf3"
CM032339.1	RepeatMasker	DNA/hAT-Tip100	61073150	61073977	598	-	.	ID="RND-4_FAMILY-1042";Tend="2148";Tstart="1317";shortTE="F";uid="04cbcf92-ffaa-4c39-8807-613b03552886"
CM032339.1	RepeatMasker	LINE/RTE-BovB	8011357	8011870	3089	-	.	ID="RND-5_FAMILY-1830";Tend="2240";Tstart="1714";shortTE="F";uid="1a9189d1-b380-4d78-b65b-9eb9c60f96d4"
CM032339.1	RepeatMasker	LINE/R1	52374657	52374787	406	-	.	ID="RND-6_FAMILY-3080";Tend="326";Tstart="198";shortTE="F";uid="76d854a7-d884-442e-aac2-05f68d075d37"
CM032339.1	RepeatMasker	Retroposon?	40927371	40928330	6346	-	.	ID="RND-1_FAMILY-162";Tend="1858";Tstart="883";shortTE="F";uid="829d96b7-7d46-4b7d-be2e-5d6a376a75c6"
CM032339.1	RepeatMasker	DNA/TcMar-Pogo	75853905	75854246	2696	-	.	ID="RND-6_FAMILY-1424";Tend="712";Tstart="371";shortTE="F";uid="3b59c778-df36-4539-b693-3e79c23a5162"
CM032339.1	RepeatMasker	Unknown	14228568	14228862	456	-	.	ID="RND-5_FAMILY-5508";Tend="1208";Tstart="945";shortTE="F";uid="8b4cb494-d6c6-4240-a6f3-57938ac0a463"
CM032339.1	RepeatMasker	DNA/hAT-Tip100	55747659	55747778	427	-	.	ID="RND-6_FAMILY-14082";Tend="975";Tstart="849";shortTE="F";uid="53903fa9-4385-4f89-b936-e1ec902a54c8"
CM032339.1	RepeatMasker	RC/Helitron	70289587	70290701	3644	-	.	ID="RND-1_FAMILY-354";TEgroup="ctg_1%7CRND-1_FAMILY-354%7C9";Tend="2970";Tstart="1712";shortTE="F";uid="abf43559-2b08-4519-8fa1-2fe18778134b"
CM032339.1	RepeatMasker	DNA/hAT-Tip100	45494681	45494838	507	-	.	ID="RND-6_FAMILY-1821";Tend="1993";Tstart="1864";shortTE="F";uid="c090586e-b466-48db-987b-54201cf20093"
CM032339.1	RepeatMasker	DNA/Maverick	85331008	85331216	479	-	.	ID="RND-5_FAMILY-9564";Tend="6334";Tstart="6053";shortTE="F";uid="222da241-3ed7-499b-96f2-362739c21060"
CM032339.1	RepeatMasker	LTR/Gypsy	81182211	81182319	493	-	.	ID="RND-6_FAMILY-24458";Tend="509";Tstart="392";shortTE="F";uid="88789813-6a26-4b63-ba38-df04222ae3bb"
CM032339.1	RepeatMasker	Unknown	15264154	15264686	1860	-	.	ID="RND-6_FAMILY-17292";Tend="1835";Tstart="1295";shortTE="F";uid="6ec733fc-d9eb-4450-8144-c7f46022ca7e"
CM032339.1	RepeatMasker	LTR/Pao	70133987	70134703	887	-	.	ID="RND-5_FAMILY-224";Tend="4510";Tstart="3782";shortTE="F";uid="701de5fb-5347-4b9b-9df9-c0bb1516c48e"
CM032339.1	RepeatMasker	Unknown	77099870	77100151	1556	-	.	ID="RND-1_FAMILY-60";Tend="1219";Tstart="932";shortTE="F";uid="30324828-db44-4366-b2d5-a427b42d1800"
CM032339.1	RepeatMasker	LTR/Gypsy	62326490	62326657	786	-	.	ID="RND-6_FAMILY-5858";Tend="1942";Tstart="1769";shortTE="F";uid="e7a08a11-11df-4f12-a9f0-7f45067cb4cd"
CM032339.1	RepeatMasker	Unknown	36095602	36096296	4615	-	.	ID="RND-5_FAMILY-3138";Tend="1510";Tstart="816";shortTE="F";uid="a7815df6-80a5-45e4-ac15-b4a30a6ff009"
CM032339.1	RepeatMasker	DNA/hAT-Tip100	80454844	80455121	1419	-	.	ID="RND-5_FAMILY-2985";Tend="1178";Tstart="899";shortTE="F";uid="019f671a-7c39-41bb-90e4-cfc3107ccf7b"
CM032339.1	RepeatMasker	LINE/R1	80187291	80187459	629	-	.	ID="RND-6_FAMILY-3080";Tend="2988";Tstart="2828";shortTE="F";uid="58d6d082-ddd1-42c6-a633-720e09dda1f5"
CM032339.1	RepeatMasker	Unknown	67632483	67633305	1782	-	.	ID="RND-5_FAMILY-3323";Tend="1269";Tstart="582";shortTE="F";uid="f4dcda75-40ce-4e1e-b416-0bcfde2182d5"
CM032339.1	RepeatMasker	DNA/Maverick	36255899	36256033	496	-	.	ID="RND-1_FAMILY-561";Tend="5992";Tstart="5843";shortTE="F";uid="79a7b761-e17d-4ab8-8bd0-a34b10042913"
CM032339.1	RepeatMasker	LTR/Gypsy	47919579	47923116	24649	-	.	ID="RND-1_FAMILY-32";Tend="3494";Tstart="25";shortTE="F";uid="cf45a55f-96b7-48d8-a0a5-83bd9d5f4245"
CM032339.1	RepeatMasker	Unknown	13557294	13558120	3605	-	.	ID="RND-6_FAMILY-1381";Tend="1604";Tstart="775";shortTE="F";uid="71703a9f-8d13-474c-a043-ba0297ff52ae"
CM032339.1	RepeatMasker	Unknown	78706530	78707856	2860	-	.	ID="RND-1_FAMILY-15";Tend="3308";Tstart="2015";shortTE="F";uid="8d53deaa-1383-4a77-aa63-3199066cc9ee"
CM032339.1	RepeatMasker	DNA/hAT-Tip100	29653258	29653671	1597	-	.	ID="RND-1_FAMILY-520";Tend="1686";Tstart="1291";shortTE="F";uid="1f765805-bc05-4a14-a888-3a87edde6b32"
CM032339.1	RepeatMasker	Unknown	64332069	64332431	1617	-	.	ID="RND-1_FAMILY-34";Tend="1206";Tstart="896";shortTE="F";uid="ed035577-039d-4c9d-8837-4866ed687c82"
CM032339.1	RepeatMasker	Unknown	50472774	50473397	4087	-	.	ID="RND-6_FAMILY-8957";Tend="1684";Tstart="1070";shortTE="F";uid="8424e8fa-3a94-46bc-9b0b-cce051011807"
CM032339.1	RepeatMasker	Unknown	79461755	79462128	1917	-	.	ID="RND-1_FAMILY-321";Tend="1295";Tstart="959";shortTE="F";uid="04562983-9f3c-4bb9-b637-b41cc2dd983d"
CM032339.1	RepeatMasker	Unknown	36063202	36063507	1041	-	.	ID="RND-5_FAMILY-4461";Tend="1763";Tstart="1570";shortTE="F";uid="0c457a6e-a93f-4005-87c5-d7cfb5050ac1"
CM032339.1	RepeatMasker	LINE/I-Jockey	23503936	23504232	888	-	.	ID="JOCKEY-3_RPR";Tend="4454";Tstart="3754";shortTE="F";uid="7c3f2cee-7e0e-45bb-a0fb-57be28ae084a"
CM032339.1	RepeatMasker	Unknown	3635752	3635887	900	-	.	ID="RND-1_FAMILY-93";Tend="1228";Tstart="1100";shortTE="F";uid="45a25c91-c149-45f4-a43c-d54a45707755"
CM032339.1	RepeatMasker	Unknown	11867662	11867989	1782	-	.	ID="RND-1_FAMILY-60";Tend="1211";Tstart="899";shortTE="F";uid="9ea21c21-84f3-4ec3-95d3-d3b174c07bfd"
CM032339.1	RepeatMasker	DNA/TcMar-Mariner	56908076	56908698	733	-	.	ID="RND-6_FAMILY-667";Tend="2016";Tstart="1453";shortTE="F";uid="c738301a-796b-48b0-ada0-bca8211f8dbd"
CM032339.1	RepeatMasker	Unknown	66574626	66574922	1349	-	.	ID="RND-4_FAMILY-959";Tend="1384";Tstart="1092";shortTE="F";uid="0b3eb4a9-49fe-4dd2-b822-def14daf17da"
CM032339.1	RepeatMasker	Unknown	49102201	49102868	1281	-	.	ID="RND-4_FAMILY-1305";Tend="1666";Tstart="1007";shortTE="F";uid="39fc7cad-9a0c-4e5c-8a0f-dfe668c8ac91"
CM032339.1	RepeatMasker	LINE/Penelope	19275568	19275707	4657	-	.	ID="RND-1_FAMILY-293";Tend="3114";Tstart="2201";shortTE="F";uid="1ffee1c8-58cd-4bda-a55a-9dd952bc96cc"
CM032339.1	RepeatMasker	DNA/PIF-Spy	72329821	72330221	1308	-	.	ID="RND-1_FAMILY-0";Tend="4421";Tstart="4074";shortTE="F";uid="055467cb-7f74-4983-906b-50a07ac1abab"
CM032339.1	RepeatMasker	Retroposon?	28269406	28270346	6451	-	.	ID="RND-1_FAMILY-29";Tend="1727";Tstart="781";shortTE="F";uid="766d0ed9-facd-4fa1-8145-7eac34e13534"
CM032339.1	RepeatMasker	DNA/hAT-Tip100	8048202	8048856	2043	-	.	ID="RND-6_FAMILY-4512";Tend="1473";Tstart="832";shortTE="F";uid="302b9bea-78a0-4ca4-b08d-44027e6f7fd2"
CM032339.1	RepeatMasker	DNA/P	72974565	72975081	2920	-	.	ID="RND-5_FAMILY-10134";Tend="1519";Tstart="996";shortTE="F";uid="bdfcea74-f9f1-4285-8283-14318883da29"
CM032339.1	RepeatMasker	DNA/hAT-Ac	78408874	78409294	2616	-	.	ID="RND-6_FAMILY-3981";Tend="1557";Tstart="1136";shortTE="F";uid="9521122e-4693-4b4e-bfb9-98c8bce4a73f"
CM032339.1	RepeatMasker	DNA/hAT-Tip100	46507367	46507573	567	-	.	ID="RND-5_FAMILY-10968";TEgroup="ctg_1%7CRND-5_FAMILY-10968%7C6";Tend="1514";Tstart="962";shortTE="T";uid="0ad334a9-439a-4739-8bc4-98077237199e"
CM032339.1	RepeatMasker	DNA/Maverick	1690205	1690902	1868	-	.	ID="RND-5_FAMILY-659";TEgroup="ctg_1%7CRND-5_FAMILY-659%7C1";Tend="2656";Tstart="2052";shortTE="F";uid="0d83002b-f305-47cc-8430-d49f578d271f"
CM032339.1	RepeatMasker	Unknown	30201101	30201481	1079	-	.	ID="RND-1_FAMILY-367";Tend="1239";Tstart="885";shortTE="F";uid="d2f49b6f-67e8-4dff-afd2-a17040f3ccf5"
CM032339.1	RepeatMasker	Unknown	35583446	35583634	992	-	.	ID="RND-1_FAMILY-158";Tend="1117";Tstart="938";shortTE="F";uid="0475c8e9-c205-4e76-b8bf-1c94803af0b5"
CM032339.1	RepeatMasker	Unknown	56619220	56619665	797	-	.	ID="RND-6_FAMILY-6627";Tend="1072";Tstart="636";shortTE="F";uid="fff00b61-0744-4d2e-8ede-848c5da8aa1b"
CM032339.1	RepeatMasker	DNA/hAT-Tip100	22880776	22881170	2268	-	.	ID="RND-6_FAMILY-12038";Tend="1306";Tstart="934";shortTE="F";uid="6163ddef-7fcf-4954-bd18-77885cecd81f"
CM032339.1	RepeatMasker	LINE/R1	60107538	60107855	811	-	.	ID="RND-1_FAMILY-309";Tend="2928";Tstart="2638";shortTE="F";uid="ac56118d-f05d-4901-8b55-6ae45e4ebe3b"
CM032339.1	RepeatMasker	DNA/Maverick	41943828	41946420	21388	-	.	ID="RND-1_FAMILY-298";Tend="4980";Tstart="2428";shortTE="F";uid="6430c628-8119-4372-b4a2-df5052c43d97"
CM032339.1	RepeatMasker	DNA/hAT-Tip100	66775552	66775989	2531	-	.	ID="RND-4_FAMILY-1732";Tend="1397";Tstart="942";shortTE="F";uid="fc4001db-1d90-44a5-9502-79499942c759"
CM032339.1	RepeatMasker	LINE/R1	696522	696708	451	-	.	ID="RND-4_FAMILY-1010";Tend="652";Tstart="462";shortTE="F";uid="5253671b-2da8-4dea-a0fd-8a630ac3b5ff"
CM032339.1	RepeatMasker	DNA/TcMar-Mariner	22381198	22382447	6046	-	.	ID="MARINER-50_HSAL";Tend="1311";Tstart="65";shortTE="F";uid="3500f4cc-ca35-4f37-a484-8001da36a19e"
CM032339.1	RepeatMasker	Unknown	3951774	3952705	5392	-	.	ID="RND-5_FAMILY-3260";Tend="1587";Tstart="615";shortTE="F";uid="c33f37fc-fe6c-4217-b8f6-1c15b0394850"
CM032339.1	RepeatMasker	Unknown	35070720	35071595	5323	-	.	ID="RND-5_FAMILY-8319";Tend="1790";Tstart="939";shortTE="F";uid="f13c811d-1ee5-44ae-be0f-a6096c2df0ce"
CM032339.1	RepeatMasker	DNA/hAT-hAT19	22799556	22799820	1102	-	.	ID="RND-6_FAMILY-2110";Tend="1174";Tstart="889";shortTE="F";uid="bf74543b-b035-4f58-99a7-7e602ae3e138"
CM032339.1	RepeatMasker	Unknown	52490230	52490347	715	-	.	ID="RND-1_FAMILY-534";Tend="2519";Tstart="2399";shortTE="F";uid="44a37d3e-1378-4eff-8abb-a14c127a8b23"
CM032339.1	RepeatMasker	LINE/R1	31322181	31322313	493	-	.	ID="RND-4_FAMILY-1010";Tend="1948";Tstart="1833";shortTE="F";uid="aad17fc3-760d-471b-87fe-201e3af2597e"
CM032339.1	RepeatMasker	DNA/hAT-Tip100	39609319	39609424	729	-	.	ID="RND-1_FAMILY-232";Tend="998";Tstart="899";shortTE="F";uid="9f758001-8816-445d-9bf2-8e46488d19be"
CM032339.1	RepeatMasker	DNA/hAT-Tip100	14408331	14408596	1698	-	.	ID="RND-4_FAMILY-19";Tend="1112";Tstart="843";shortTE="F";uid="547e122a-b3f0-4672-9c75-e96e9cdc5642"
CM032339.1	RepeatMasker	LTR/Pao	48191759	48192956	9073	-	.	ID="RND-6_FAMILY-7788";Tend="3320";Tstart="2229";shortTE="F";uid="169aa79c-0c58-4de0-a49a-79ceb856ff83"
CM032339.1	RepeatMasker	LTR/Gypsy	49100097	49100279	696	-	.	ID="RND-6_FAMILY-7371";Tend="2955";Tstart="2329";shortTE="F";uid="4f1f89cf-d27a-4c1d-99d9-66c27727eb6e"
CM032339.1	RepeatMasker	Unknown	52479471	52479911	2166	-	.	ID="RND-5_FAMILY-3927";Tend="1590";Tstart="1059";shortTE="F";uid="ba1d11a7-3391-420e-a0e3-45e43231d7b4"
CM032339.1	RepeatMasker	Unknown	33589232	33589474	1334	-	.	ID="RND-1_FAMILY-111";Tend="1204";Tstart="955";shortTE="F";uid="f8a410e7-13bd-4704-af0a-e606aad791c6"
CM032339.1	RepeatMasker	DNA/TcMar-Pogo	55620546	55620845	1665	-	.	ID="RND-6_FAMILY-6597";Tend="1755";Tstart="1486";shortTE="F";uid="0b4c4a58-c06e-4ff2-bdfd-5a0f028ea29c"
CM032339.1	RepeatMasker	DNA/hAT-Tip100	79934319	79934566	1665	-	.	ID="RND-5_FAMILY-7216";Tend="2455";Tstart="2208";shortTE="F";uid="74a057ca-952e-433d-8a61-900c0a799b82"
CM032339.1	RepeatMasker	RC/Helitron	76690541	76690831	2034	-	.	ID="RND-4_FAMILY-2794";Tend="2143";Tstart="1853";shortTE="F";uid="39451bb1-8f76-4ed8-a852-ab2585724dd4"
CM032339.1	RepeatMasker	Unknown	6031051	6031228	1587	-	.	ID="RND-1_FAMILY-158";Tend="1118";Tstart="940";shortTE="F";uid="9a871a24-005c-4949-a758-55c962c93a25"
CM032339.1	RepeatMasker	DNA/hAT	11482779	11484242	1861	-	.	ID="RND-5_FAMILY-1153";Tend="2040";Tstart="580";shortTE="F";uid="2600d201-a186-462d-9882-3553502f8d1a"
CM032339.1	RepeatMasker	LTR/Pao	43208633	43208798	1123	-	.	ID="RND-5_FAMILY-5180";Tend="1927";Tstart="1770";shortTE="F";uid="eaf38d16-e79e-437f-b813-75d517cd82e0"
CM032339.1	RepeatMasker	LINE/Penelope	15586423	15586720	1026	-	.	ID="RND-6_FAMILY-17760";Tend="2097";Tstart="1813";shortTE="F";uid="1be358e2-58fa-4c79-8047-b6a8bc040c89"
CM032339.1	RepeatMasker	DNA/hAT	74012277	74012528	1713	-	.	ID="RND-4_FAMILY-333";Tend="1165";Tstart="904";shortTE="F";uid="cfed760f-17ad-4c88-8498-9d886419b455"
CM032339.1	RepeatMasker	DNA/hAT-Charlie	5850262	5850586	680	-	.	ID="HAT-26_LSAL";Tend="966";Tstart="640";shortTE="F";uid="23a24cc0-84cf-4d6b-b6ec-1b7de964262f"
CM032339.1	RepeatMasker	LTR/Pao	33127975	33128151	853	-	.	ID="RND-1_FAMILY-394";Tend="1183";Tstart="1009";shortTE="F";uid="9fee592f-1834-4760-a5c1-1b0b6fbbb121"
CM032339.1	RepeatMasker	LINE/Penelope	69983472	69985599	1255	-	.	ID="RND-1_FAMILY-379";TEgroup="ctg_1%7CRND-1_FAMILY-379%7C5";Tend="2475";Tstart="598";shortTE="F";uid="e4138901-ad3e-4f26-8d5e-9e37395aefb3"
CM032339.1	RepeatMasker	DNA/hAT-Tip100	40206149	40206454	1853	-	.	ID="RND-1_FAMILY-46";Tend="1289";Tstart="984";shortTE="F";uid="b70eb283-4d1e-41b2-be38-ca58444c96ca"
CM032339.1	RepeatMasker	Unknown	47415876	47415985	403	-	.	ID="RND-5_FAMILY-528";Tend="1025";Tstart="926";shortTE="F";uid="7cfb071b-979b-4e29-892a-c8be86a0ece4"
CM032339.1	RepeatMasker	Unknown	45843816	45844260	656	-	.	ID="RND-6_FAMILY-688";Tend="3345";Tstart="2901";shortTE="F";uid="173eee95-1f3c-46e0-a757-9a5ad5986de8"
CM032339.1	RepeatMasker	DNA/Kolobok-T2	32421272	32421377	423	-	.	ID="REP-4_PBA";Tend="643";Tstart="535";shortTE="F";uid="9f4d72e8-d4a4-4fd6-be85-a3c93f316f5f"
CM032339.1	RepeatMasker	DNA/hAT-Tip100	72968747	72968975	1183	-	.	ID="RND-6_FAMILY-12038";Tend="1249";Tstart="1004";shortTE="F";uid="d4e49887-4aa4-4759-8c10-f0d8b4d39fe3"
CM032339.1	RepeatMasker	LTR/Gypsy	39600150	39601653	11590	-	.	ID="RND-1_FAMILY-532";Tend="5640";Tstart="4119";shortTE="F";uid="6c94ccbc-f7a3-41fb-a632-73bd683b405a"
CM032339.1	RepeatMasker	DNA/hAT-Charlie	81043396	81043810	799	-	.	ID="RND-5_FAMILY-6847";TEgroup="ctg_1%7CRND-5_FAMILY-6847%7C14";Tend="4873";Tstart="4626";shortTE="F";uid="d8278b8d-f93b-430d-951a-6698a7541f44"
CM032339.1	RepeatMasker	LTR/Copia	2899032	2899494	2186	-	.	ID="RND-1_FAMILY-117";Tend="1409";Tstart="862";shortTE="F";uid="adfa1a10-5c00-4cc1-a110-ea1ed6d901a2"
CM032339.1	RepeatMasker	DNA/hAT-Charlie	36271827	36271953	693	-	.	ID="RND-1_FAMILY-461";Tend="1007";Tstart="891";shortTE="F";uid="b61bd6d8-494b-4408-ad67-6180270bb3eb"
CM032339.1	RepeatMasker	Unknown	9506355	9506884	662	-	.	ID="RND-1_FAMILY-90";Tend="1705";Tstart="1197";shortTE="F";uid="a56f51a5-4473-4f01-a31a-1c1431687f47"
CM032339.1	RepeatMasker	Unknown	26744553	26745820	8871	-	.	ID="RND-5_FAMILY-6896";Tend="2253";Tstart="982";shortTE="F";uid="f9f1dfa5-c2ba-4e5d-ac74-54a05c5da6ff"
CM032339.1	RepeatMasker	DNA/hAT-Tip100	13032469	13032789	2240	-	.	ID="RND-1_FAMILY-255";Tend="1060";Tstart="744";shortTE="F";uid="494214d1-4621-4f8a-a582-0450170512ca"
CM032339.1	RepeatMasker	Unknown	21437808	21439443	10242	-	.	ID="RND-1_FAMILY-534";Tend="2571";Tstart="896";shortTE="F";uid="1ef97b84-9be1-4af6-9dcc-1db685a73043"
CM032339.1	RepeatMasker	LINE/CR1	34421593	34422241	843	-	.	ID="RND-1_FAMILY-347";Tend="1127";Tstart="481";shortTE="F";uid="6b0287da-cd61-4d0c-bedb-20dc4f71913d"
CM032339.1	RepeatMasker	LTR/Gypsy	40499148	40500405	7978	-	.	ID="RND-6_FAMILY-24458";TEgroup="ctg_1%7CRND-6_FAMILY-24458%7C4";Tend="1753";Tstart="631";shortTE="F";uid="f7c8728d-7de9-45a3-aaf4-cb8cd305df67"
CM032339.1	RepeatMasker	RC/Helitron	8124101	8124249	778	-	.	ID="RND-5_FAMILY-4473";Tend="975";Tstart="827";shortTE="F";uid="f6a4061a-b106-48a2-966a-03d9ea35f1c6"
CM032339.1	RepeatMasker	Unknown	26483111	26483336	1060	-	.	ID="RND-6_FAMILY-9200";Tend="1230";Tstart="973";shortTE="F";uid="7782f0ce-65d6-48f4-9544-a2ce5245bd86"
CM032339.1	RepeatMasker	DNA/Maverick	78274188	78274439	722	-	.	ID="RND-1_FAMILY-268";Tend="8713";Tstart="8472";shortTE="F";uid="83ee5a82-bc93-40b9-9632-99edbdf114ea"
CM032339.1	RepeatMasker	DNA/TcMar-Tc1	51074351	51075221	5018	-	.	ID="MARINER-4_ACE";Tend="884";Tstart="2";shortTE="F";uid="c4855bb3-7876-4fe2-a8d3-4e21237aef4e"
CM032339.1	RepeatMasker	LTR/Pao	71228413	71228875	2851	-	.	ID="RND-5_FAMILY-2340";Tend="389";Tstart="1";shortTE="F";uid="5e3c472c-ef32-462c-a1bd-009cceaa72c4"
CM032339.1	RepeatMasker	DNA	62261002	62261341	1809	-	.	ID="RND-5_FAMILY-383";Tend="922";Tstart="597";shortTE="F";uid="9f937265-75d5-4c31-805d-b00a2ca76898"
CM032339.1	RepeatMasker	Unknown	33572677	33576555	2093	-	.	ID="RND-1_FAMILY-15";Tend="4606";Tstart="341";shortTE="F";uid="1330a9ec-cab3-4770-8013-32f011811fd3"
CM032339.1	RepeatMasker	DNA/hAT	18747164	18747456	1894	-	.	ID="RND-4_FAMILY-333";Tend="1186";Tstart="900";shortTE="F";uid="ccaffb76-22df-47dd-acb6-68dcd6119562"
CM032339.1	RepeatMasker	Unknown	72313855	72314420	3272	-	.	ID="RND-1_FAMILY-135";Tend="1484";Tstart="921";shortTE="F";uid="eebd0ed5-fbf2-4222-821f-bbfc42d11e6f"
CM032339.1	RepeatMasker	Unknown	46405761	46406579	6666	-	.	ID="RND-6_FAMILY-13477";Tend="1672";Tstart="850";shortTE="F";uid="02b18f36-d998-4ec8-a998-2c2a54ab8c53"
CM032339.1	RepeatMasker	RC/Helitron	13541061	13542155	8118	-	.	ID="RND-1_FAMILY-211";Tend="4290";Tstart="3201";shortTE="F";uid="b413624e-d66d-4696-b334-3e3d0367c135"
CM032339.1	RepeatMasker	DNA/hAT-Blackjack	41872922	41873133	1599	-	.	ID="RND-1_FAMILY-18";Tend="1138";Tstart="942";shortTE="F";uid="59b8c94c-5423-4563-8f98-b06c1e96488b"
CM032339.1	RepeatMasker	Unknown	76377448	76378281	2084	-	.	ID="RND-1_FAMILY-71";Tend="3194";Tstart="2369";shortTE="F";uid="b45de173-6b86-44e8-a35d-d0f925774a9f"
CM032339.1	RepeatMasker	LINE/I-Jockey	22368166	22368851	649	-	.	ID="RND-6_FAMILY-2765";Tend="1437";Tstart="735";shortTE="F";uid="ae2f6dd5-8ab5-4211-8849-47ebd85a0484"
CM032339.1	RepeatMasker	DNA/TcMar-Mariner	34897781	34898487	3676	-	.	ID="RND-5_FAMILY-885";Tend="1887";Tstart="1181";shortTE="F";uid="582afc5a-4fd9-421e-ba8d-7fa4c72f5038"
CM032339.1	RepeatMasker	DNA/hAT-hAT19	82592321	82592769	649	-	.	ID="RND-6_FAMILY-23325";Tend="1818";Tstart="1385";shortTE="F";uid="cdf230be-3113-4d8d-9c71-ad8c649e30ab"
CM032339.1	RepeatMasker	LTR/Gypsy	38190320	38191082	517	-	.	ID="GYPSY6-I_AP";TEgroup="ctg_1%7CGYPSY6-I_AP%7C2";Tend="2761";Tstart="1934";shortTE="F";uid="a4df5090-6e36-421d-a42b-fd0878e997d5"
CM032339.1	RepeatMasker	Unknown	31090046	31091422	2858	-	.	ID="RND-1_FAMILY-71";TEgroup="ctg_1%7CRND-1_FAMILY-71%7C4";Tend="4395";Tstart="2424";shortTE="F";uid="5bc432aa-9600-42c2-ad05-cce7d0769b47"
CM032339.1	RepeatMasker	LTR/Pao	46526439	46526651	492	-	.	ID="BEL3-I_AP";Tend="3578";Tstart="3366";shortTE="F";uid="b3949fd6-111e-4785-a0e0-87b383aa4cc8"
CM032339.1	RepeatMasker	DNA/Maverick	1664325	1665766	1311	-	.	ID="RND-6_FAMILY-7649";TEgroup="ctg_1%7CRND-6_FAMILY-7649%7C1";Tend="6269";Tstart="403";shortTE="F";uid="360f7bf2-3e6b-4369-b3de-46c72f0e4cfa"
CM032339.1	RepeatMasker	Unknown	3038065	3038887	2394	-	.	ID="RND-1_FAMILY-59";Tend="1762";Tstart="912";shortTE="F";uid="cdfdfe02-a8aa-45be-84ce-619dcf5aecc9"
CM032339.1	RepeatMasker	DNA/hAT-Tip100	66825830	66826052	641	-	.	ID="RND-1_FAMILY-108";Tend="1205";Tstart="972";shortTE="F";uid="b91e4f13-775c-40df-9506-3434d54f5daf"
CM032339.1	RepeatMasker	DNA/hAT	1368934	1369363	1230	-	.	ID="RND-5_FAMILY-3264";Tend="1447";Tstart="917";shortTE="F";uid="303581d3-94d4-4e93-b9eb-b5336ff92ba4"
CM032339.1	RepeatMasker	Unknown	61330231	61332812	18284	-	.	ID="RND-6_FAMILY-8375";Tend="2790";Tstart="171";shortTE="F";uid="ea20b2d5-dfb6-4f55-b70d-055a917689ed"
CM032339.1	RepeatMasker	Unknown	79041335	79041782	2266	-	.	ID="RND-1_FAMILY-41";Tend="1712";Tstart="1250";shortTE="F";uid="d62ab399-af2f-4040-ba67-3c4607778a43"
CM032339.1	RepeatMasker	DNA/hAT-hATm	63913961	63915783	1690	-	.	ID="hat-6_ap";Tend="2454";Tstart="713";shortTE="F";uid="1b539136-3bc9-45e2-8e5c-795879a05727"
CM032339.1	RepeatMasker	Unknown	53487984	53488212	628	-	.	ID="RND-6_FAMILY-3790";Tend="497";Tstart="251";shortTE="F";uid="84516dc3-37b8-45bb-a867-7fea633deaf4"
CM032339.1	RepeatMasker	LTR/Gypsy	54847643	54847993	587	-	.	ID="RND-1_FAMILY-533";TEgroup="ctg_1%7CRND-1_FAMILY-533%7C5";Tend="1742";Tstart="1220";shortTE="T";uid="554895ae-f43e-41fa-b6f8-a5917731bb64"
CM032339.1	RepeatMasker	DNA/hAT-Tip100	73556059	73556791	3199	-	.	ID="RND-5_FAMILY-2999";TEgroup="ctg_1%7CRND-5_FAMILY-2999%7C3";Tend="1439";Tstart="376";shortTE="F";uid="df55bf38-6f79-4478-8fe3-2ca62464de38"
CM032339.1	RepeatMasker	Unknown	41209367	41209686	677	-	.	ID="RND-4_FAMILY-1305";Tend="925";Tstart="615";shortTE="F";uid="8bbdb973-0f5a-47c7-9f66-8a4bbce81a02"
CM032339.1	RepeatMasker	Unknown	41381421	41381706	1502	-	.	ID="RND-1_FAMILY-60";Tend="1229";Tstart="939";shortTE="F";uid="98d16818-7c66-4ffe-af42-89352c7cfadd"
CM032339.1	RepeatMasker	LTR/Gypsy	61962285	61962410	479	-	.	ID="RND-1_FAMILY-511";Tend="1437";Tstart="1316";shortTE="F";uid="7b019197-c6f1-4231-ac87-b96895416ad3"
CM032339.1	RepeatMasker	DNA/hAT-Charlie	42810633	42810753	647	-	.	ID="RND-5_FAMILY-114";Tend="1132";Tstart="1005";shortTE="F";uid="6182ddd9-be44-44ac-9baa-e776c7bc5b1b"
CM032339.1	RepeatMasker	LTR/Pao	76218571	76219065	4238	-	.	ID="RND-5_FAMILY-5180";Tend="1925";Tstart="1421";shortTE="F";uid="9adabb0c-4a1b-4862-850e-301a69e0210c"
CM032339.1	RepeatMasker	DNA/hAT-Blackjack	84585379	84585489	476	-	.	ID="HAT-4_PBA";Tend="5984";Tstart="5882";shortTE="F";uid="61770432-252e-4b1d-8e12-7e3391c9be08"
CM032339.1	RepeatMasker	DNA/hAT-Tip100	51305914	51306117	1081	-	.	ID="RND-6_FAMILY-2701";Tend="1207";Tstart="994";shortTE="F";uid="46107631-f1cb-4d28-b0ac-71793e38dbf2"
CM032339.1	RepeatMasker	LINE/RTE-BovB	42269488	42269882	433	-	.	ID="RND-5_FAMILY-6949";Tend="2124";Tstart="1724";shortTE="F";uid="cc8b4952-08ae-4519-8038-28d7cd6aff99"
CM032339.1	RepeatMasker	Unknown	59815911	59816302	2928	-	.	ID="RND-1_FAMILY-248";Tend="1349";Tstart="947";shortTE="F";uid="3f8caa64-a263-464a-a4ab-a22abc86fe43"
CM032339.1	RepeatMasker	DNA/Maverick	30995661	30995983	1609	-	.	ID="RND-1_FAMILY-242";Tend="6034";Tstart="5710";shortTE="F";uid="f58506e4-7d1d-4d1e-aae4-03d87d6de8a1"
CM032339.1	RepeatMasker	DNA/hAT-hAT19	50605031	50605291	578	-	.	ID="RND-6_FAMILY-182";Tend="1357";Tstart="1105";shortTE="F";uid="662318ae-791b-4f5b-8ae5-449d74dacc60"
CM032339.1	RepeatMasker	DNA/hAT	80486091	80487235	8120	-	.	ID="RND-1_FAMILY-484";Tend="1687";Tstart="542";shortTE="F";uid="8aaeec0f-c97d-4b22-b3d2-85311d0aafbd"
CM032339.1	RepeatMasker	Unknown	1157408	1157924	1450	-	.	ID="RND-1_FAMILY-59";Tend="1493";Tstart="912";shortTE="F";uid="71b3d583-a230-461e-b306-37411f0e3021"
CM032339.1	RepeatMasker	LINE/I-Jockey	38746604	38746790	1036	-	.	ID="RND-6_FAMILY-468";Tend="2656";Tstart="2466";shortTE="F";uid="4ad8c32a-98da-4f18-9e4b-f39930917df9"
CM032339.1	RepeatMasker	Unknown	64933455	64936579	18873	-	.	ID="RND-1_FAMILY-406";Tend="2960";Tstart="50";shortTE="F";uid="db33953d-2c7e-4bf9-8f8f-8b6e2775366d"
CM032339.1	RepeatMasker	LTR/Copia	7288130	7288336	945	-	.	ID="RND-3_FAMILY-272";Tend="930";Tstart="722";shortTE="F";uid="e1ef69fb-d4c9-456a-a99b-a6efe0dcf629"
CM032339.1	RepeatMasker	LINE/R1	30392690	30392876	1280	-	.	ID="RND-6_FAMILY-3080";Tend="1262";Tstart="1081";shortTE="F";uid="f7eb6b2d-a1fe-4df5-9b39-4afd8b33f9a7"
CM032339.1	RepeatMasker	DNA/hAT-Blackjack	16548663	16548775	532	-	.	ID="RND-5_FAMILY-7003";Tend="1007";Tstart="918";shortTE="F";uid="db74c99e-c95e-4486-bab1-55ebed9f2ec7"
CM032339.1	RepeatMasker	Satellite	30991742	30992475	4355	-	.	ID="RND-1_FAMILY-240";Tend="2423";Tstart="1727";shortTE="F";uid="109180ff-02d3-4959-b8e9-d33abd2014b9"
CM032339.1	RepeatMasker	Unknown	32195052	32195604	3330	-	.	ID="RND-6_FAMILY-5142";Tend="1501";Tstart="924";shortTE="F";uid="7af1d53a-edcd-41bc-b4d1-7e7981eb5e10"
CM032339.1	RepeatMasker	DNA	55056605	55056810	1149	-	.	ID="RND-1_FAMILY-514";Tend="3047";Tstart="2842";shortTE="F";uid="724d08ba-0e36-4b88-a064-fb301d2fbcdf"
CM032339.1	RepeatMasker	DNA/MULE-NOF	46028272	46028688	1470	-	.	ID="RND-5_FAMILY-3209";TEgroup="ctg_1%7CRND-5_FAMILY-3209%7C4";Tend="1635";Tstart="553";shortTE="F";uid="14dc1dbe-65f0-4de2-9e24-8bb39048689d"
CM032339.1	RepeatMasker	Unknown	50327329	50329365	2593	-	.	ID="RND-6_FAMILY-535";Tend="2234";Tstart="268";shortTE="F";uid="f817372c-8ccc-42a8-bd5b-f9391c0705e2"
CM032339.1	RepeatMasker	DNA/Maverick	40379218	40384426	40362	-	.	ID="rnd-5_family-3631";Tend="4755";Tstart="95";shortTE="F";uid="e2409d50-d7b5-4d14-aa29-f974d5e25507"
CM032339.1	RepeatMasker	DNA/TcMar-Tc1	63975131	63975590	1224	-	.	ID="RND-5_FAMILY-1704";TEgroup="ctg_1%7CRND-5_FAMILY-1704%7C8";Tend="1623";Tstart="1067";shortTE="F";uid="d0657394-52ac-4c4c-b4a3-fcf235a08b45"
CM032339.1	RepeatMasker	LINE/Penelope	58718254	58718562	1365	-	.	ID="RND-1_FAMILY-293";Tend="3080";Tstart="2748";shortTE="F";uid="23fb9d5c-d8d6-42ef-97cd-bbe003180361"
CM032339.1	RepeatMasker	Unknown	16368830	16369177	1522	-	.	ID="RND-5_FAMILY-104";Tend="1159";Tstart="742";shortTE="F";uid="f51b501f-a415-4075-8b13-a3e53015862f"
CM032339.1	RepeatMasker	DNA/hAT	1996477	1996765	412	-	.	ID="RND-6_FAMILY-2789";Tend="1897";Tstart="1605";shortTE="F";uid="a51c0f45-12bf-4a0c-b697-859ae430e709"
CM032339.1	RepeatMasker	DNA/Kolobok-E	52195040	52195687	5028	-	.	ID="RND-1_FAMILY-261";Tend="1629";Tstart="973";shortTE="F";uid="00a868ac-9156-4b02-bbbe-e80522de5eb4"
CM032339.1	RepeatMasker	DNA/hAT	21315726	21315841	407	-	.	ID="RND-1_FAMILY-68";Tend="1475";Tstart="1347";shortTE="F";uid="76840475-5dfc-45a5-b083-9977ae7fb8b5"
CM032339.1	RepeatMasker	Unknown	24762207	24763049	6695	-	.	ID="RND-6_FAMILY-11254";Tend="1694";Tstart="853";shortTE="F";uid="d2ad523f-2981-4da3-9b48-a200d119c579"
CM032339.1	RepeatMasker	DNA/Maverick	14864768	14865045	1876	-	.	ID="RND-1_FAMILY-268";Tend="3134";Tstart="2858";shortTE="F";uid="d3d2b998-bbad-4f1c-a476-89830ac8646b"
CM032339.1	RepeatMasker	DNA/hAT-Charlie	26475091	26476565	11596	-	.	ID="RND-1_FAMILY-98";Tend="2070";Tstart="614";shortTE="F";uid="b54a9cbb-ea9b-48ae-aad8-e5a2f763f150"
CM032339.1	RepeatMasker	DNA/hAT-Tip100	74732739	74733026	1388	-	.	ID="RND-1_FAMILY-46";Tend="1290";Tstart="951";shortTE="F";uid="b41da865-b9b4-47c2-a889-a840f46f104a"
CM032339.1	RepeatMasker	DNA/Maverick	37019433	37020143	3678	-	.	ID="RND-5_FAMILY-2723";Tend="2095";Tstart="1331";shortTE="F";uid="f58089f2-32a6-4eb3-b5de-b55b650eb948"
CM032339.1	RepeatMasker	DNA/hAT-Ac	45243273	45244959	8985	-	.	ID="RND-6_FAMILY-14672";Tend="2540";Tstart="935";shortTE="F";uid="17f44021-51c3-4957-86ee-1601e3b93321"
CM032339.1	RepeatMasker	Unknown	30009432	30010401	3361	-	.	ID="RND-6_FAMILY-688";TEgroup="ctg_1%7CRND-6_FAMILY-688%7C2";Tend="3349";Tstart="942";shortTE="F";uid="5a747bd2-a436-4fa6-a2eb-0922f85ec8a0"
CM032339.1	RepeatMasker	LINE/Penelope	43058539	43059147	2523	-	.	ID="RND-6_FAMILY-7740";Tend="4182";Tstart="3553";shortTE="F";uid="5e6fb886-4752-4c25-a795-14293af365e9"
CM032339.1	RepeatMasker	DNA/hAT-Charlie	81159189	81159824	587	-	.	ID="HAT-26_LSAL";Tend="988";Tstart="351";shortTE="F";uid="2a94de95-74f9-4a96-baf4-0cd2e901a684"
CM032339.1	RepeatMasker	DNA/hAT-hATm	45519799	45520113	584	-	.	ID="HAT-19_LSAL";Tend="1061";Tstart="747";shortTE="F";uid="7eb348a1-bcc3-4c84-a997-0951bcb2ec5b"
CM032339.1	RepeatMasker	DNA/hAT	5671407	5672248	4967	-	.	ID="RND-4_FAMILY-670";Tend="1500";Tstart="678";shortTE="F";uid="2190774a-96cf-4487-bf6c-edfe3be0bc7b"
CM032339.1	RepeatMasker	LTR/Gypsy	69978516	69979055	1425	-	.	ID="RND-1_FAMILY-533";Tend="1726";Tstart="1186";shortTE="F";uid="0277155a-2204-4bf3-a177-6f836ef813d8"
CM032339.1	RepeatMasker	LINE/R1	17220659	17222116	6226	-	.	ID="RND-4_FAMILY-1010";TEgroup="ctg_1%7CRND-4_FAMILY-1010%7C3";Tend="1927";Tstart="308";shortTE="F";uid="1c37caec-3589-4ea5-85e7-9e9480025602"
CM032339.1	RepeatMasker	DNA/hAT	43244943	43245319	1496	-	.	ID="RND-3_FAMILY-31";Tend="1320";Tstart="945";shortTE="F";uid="c3b0f535-d8dc-40c9-8653-44114058c8a7"
CM032339.1	RepeatMasker	RC/Helitron	20564764	20564927	818	-	.	ID="RND-4_FAMILY-2794";Tend="602";Tstart="440";shortTE="F";uid="7b029f77-3603-4a74-9bd6-2a22caf3e253"
CM032339.1	RepeatMasker	DNA/hAT-Tip100	49144146	49144368	584	-	.	ID="RND-5_FAMILY-10978";Tend="1395";Tstart="1171";shortTE="F";uid="85fc492f-3562-4be7-b65c-babd7485c42d"
CM032339.1	RepeatMasker	DNA/hAT-Tip100	57459678	57459794	688	-	.	ID="RND-4_FAMILY-19";Tend="1369";Tstart="1261";shortTE="F";uid="4d60eb35-095e-4563-a369-3b07787a22b1"
CM032339.1	RepeatMasker	LINE/RTE-BovB	30536286	30536483	472	-	.	ID="RND-5_FAMILY-12107";TEgroup="ctg_1%7CRND-5_FAMILY-12107%7C1";Tend="815";Tstart="610";shortTE="T";uid="3a0bacaa-de16-4502-943d-8e80a1a3264f"
CM032339.1	RepeatMasker	Unknown	75982140	75982637	3008	-	.	ID="RND-1_FAMILY-76";Tend="1492";Tstart="1003";shortTE="F";uid="2f760304-c759-49e7-9daf-8e5c9fda1ace"
CM032339.1	RepeatMasker	Unknown	66751820	66752251	2174	-	.	ID="RND-1_FAMILY-76";Tend="1494";Tstart="1058";shortTE="F";uid="1e530ec5-5e3f-4583-bef5-03216616e0a9"
CM032339.1	RepeatMasker	RC/Helitron	20166934	20167070	914	-	.	ID="RND-6_FAMILY-1270";Tend="1440";Tstart="1302";shortTE="F";uid="501ffbab-4b66-4805-a04d-d31e62171a51"
CM032339.1	RepeatMasker	LINE/R1	62064561	62065224	4441	-	.	ID="RND-5_FAMILY-2157";Tend="1532";Tstart="860";shortTE="F";uid="01b737b1-895a-427a-b57a-b21726a9cafe"
CM032339.1	RepeatMasker	DNA/hAT-Tip100	70270312	70270790	427	-	.	ID="RND-4_FAMILY-1042";Tend="2056";Tstart="1581";shortTE="F";uid="d45d6bb5-7b28-40f1-a01e-0249d89fa669"
CM032339.1	RepeatMasker	DNA/hAT	2497372	2497761	592	-	.	ID="RND-6_FAMILY-2789";TEgroup="ctg_1%7CRND-6_FAMILY-2789%7C1";Tend="1897";Tstart="1604";shortTE="F";uid="36ef6366-af51-49a0-ba41-3f8e117383ba"
CM032339.1	RepeatMasker	LTR/Copia	84852866	84853130	907	-	.	ID="RND-1_FAMILY-117";Tend="1032";Tstart="747";shortTE="F";uid="2a8a46bf-38d0-4cbe-b6b9-d1c785660213"
CM032339.1	RepeatMasker	LINE/R2	41571621	41573320	12922	-	.	ID="RND-1_FAMILY-459";Tend="2372";Tstart="626";shortTE="F";uid="8d9f7b5a-73bc-4237-a9f6-23bc20ff62b7"
CM032339.1	RepeatMasker	Unknown	61192079	61192322	1693	-	.	ID="RND-1_FAMILY-466";Tend="1206";Tstart="966";shortTE="F";uid="b19928f7-4f64-4c5b-a11c-2d09919498e2"
CM032339.1	RepeatMasker	DNA/hAT	6241297	6241553	1153	-	.	ID="RND-5_FAMILY-3851";Tend="1558";Tstart="1267";shortTE="F";uid="5cdefd16-1428-4cd4-8742-8928ec1332b9"
CM032339.1	RepeatMasker	DNA/hAT-Tip100	22487194	22489521	13329	-	.	ID="RND-6_FAMILY-13709";Tend="2147";Tstart="73";shortTE="F";uid="ed85059e-8129-4588-9112-b12faf1bb035"
CM032339.1	RepeatMasker	Unknown	4997763	4998455	2524	-	.	ID="RND-1_FAMILY-311";Tend="1236";Tstart="561";shortTE="F";uid="d33772ca-57e0-4f76-a75d-2125a7ddc2ae"
CM032339.1	RepeatMasker	LINE/RTE-BovB	48059721	48062553	4168	-	.	ID="RTE-33_LMI";Tend="3294";Tstart="488";shortTE="F";uid="9844963c-d1f7-4782-a5f0-258c3215f887"
CM032339.1	RepeatMasker	Unknown	69444003	69444131	485	-	.	ID="RND-5_FAMILY-5095";Tend="461";Tstart="336";shortTE="F";uid="10cc313d-7507-407f-b4b4-24d25fc1f86a"
CM032339.1	RepeatMasker	Unknown	39744125	39748918	20940	-	.	ID="RND-1_FAMILY-2";Tend="6764";Tstart="1";shortTE="F";uid="352b9267-5517-4b60-bf8a-03e56ffc779a"
CM032339.1	RepeatMasker	Unknown	37642701	37642896	933	-	.	ID="RND-1_FAMILY-34";Tend="1280";Tstart="1089";shortTE="F";uid="a0d52776-a4af-4e8f-ae44-893294d7c217"
CM032339.1	RepeatMasker	LTR/Gypsy	45088206	45088961	5781	-	.	ID="RND-6_FAMILY-24514";Tend="762";Tstart="1";shortTE="F";uid="11e89c77-5e4c-4f5c-a97d-7416f005ca8e"
CM032339.1	RepeatMasker	Unknown	55559939	55560288	447	-	.	ID="RND-6_FAMILY-5380";Tend="1575";Tstart="1243";shortTE="F";uid="3aeff8d1-d75f-4007-8aea-16bafee414aa"
CM032339.1	RepeatMasker	LTR/Pao	46165257	46165489	905	-	.	ID="RND-6_FAMILY-5432";Tend="1798";Tstart="1566";shortTE="F";uid="5282105b-aa3b-4bc9-b7ec-682f29bea16e"
CM032339.1	RepeatMasker	DNA/hAT-Tip100	46729107	46729691	673	-	.	ID="HAT-3_AP";Tend="1923";Tstart="1344";shortTE="F";uid="1a3e7971-1420-4945-8a11-350be973a639"
CM032339.1	RepeatMasker	DNA/hAT-Ac	39214197	39214501	2313	-	.	ID="RND-5_FAMILY-3365";Tend="2021";Tstart="1733";shortTE="F";uid="565e3460-e00c-4923-8625-40ff6be6db45"
CM032339.1	RepeatMasker	LINE/I-Jockey	61106001	61108851	4416	-	.	ID="RND-6_FAMILY-10360";Tend="3031";Tstart="175";shortTE="F";uid="f8adcc71-12e4-47e9-b555-9cbf9f945a72"
CM032339.1	RepeatMasker	DNA/Maverick	70311101	70314480	4787	-	.	ID="RND-1_FAMILY-268";Tend="6742";Tstart="3121";shortTE="F";uid="29a2fa19-688a-4c20-91d1-e447d00bcf4b"
CM032339.1	RepeatMasker	DNA/hAT-Tip100	81623682	81624052	2287	-	.	ID="RND-1_FAMILY-46";Tend="1290";Tstart="943";shortTE="F";uid="0a7ea72e-f3b0-41d8-b2cb-10f6abb9a929"
CM032339.1	RepeatMasker	LTR/Pao	40369506	40369926	499	-	.	ID="RND-5_FAMILY-224";Tend="565";Tstart="149";shortTE="F";uid="880da2a1-4d26-4410-bd4c-4b887b0c4470"
CM032339.1	RepeatMasker	LINE/I	40427954	40430427	16325	-	.	ID="RND-5_FAMILY-1684";Tend="3251";Tstart="1077";shortTE="F";uid="203f9517-77c5-4112-866b-f63af236f54e"
CM032339.1	RepeatMasker	Unknown	9203748	9204044	942	-	.	ID="RND-4_FAMILY-221";Tend="1148";Tstart="807";shortTE="F";uid="815ec0d3-cbcb-4419-ae05-163b577ac6ec"
CM032339.1	RepeatMasker	Unknown	36906039	36906363	2036	-	.	ID="RND-4_FAMILY-402";Tend="1304";Tstart="986";shortTE="F";uid="27e10709-085b-4ad8-b825-15d8fb70b644"
CM032339.1	RepeatMasker	Unknown	54107062	54107499	3233	-	.	ID="RND-6_FAMILY-7245";Tend="1470";Tstart="1024";shortTE="F";uid="adde85da-3fbb-45ac-9803-251451ed4c77"
CM032339.1	RepeatMasker	LINE/RTE-BovB	77719876	77721501	13005	-	.	ID="RND-6_FAMILY-4570";Tend="3343";Tstart="1729";shortTE="F";uid="0f97b1f0-f3bc-44ca-a8b9-92bc8fff3625"
CM032339.1	RepeatMasker	DNA/TcMar-Tc1	29824528	29825150	660	-	.	ID="MARINER-32_LMI";Tend="1222";Tstart="604";shortTE="F";uid="52cefe65-62a2-45fa-8af6-8c5cf5612dce"
CM032339.1	RepeatMasker	Unknown	24349997	24350185	1394	-	.	ID="RND-1_FAMILY-199";Tend="1135";Tstart="952";shortTE="F";uid="2f7f9a1b-3a05-443e-912e-0f38af4bea5e"
CM032339.1	RepeatMasker	DNA/hAT-Tip100	79059578	79059791	1287	-	.	ID="RND-1_FAMILY-378";Tend="1343";Tstart="1135";shortTE="F";uid="4778f867-5d43-44d7-9d5e-5b234a4759cb"
CM032339.1	RepeatMasker	Unknown	54666360	54666507	553	-	.	ID="RND-4_FAMILY-71";Tend="1554";Tstart="1354";shortTE="F";uid="ccaf658c-b5bf-484a-96ee-0a311fcba067"
CM032339.1	RepeatMasker	Unknown	75274815	75275745	2480	-	.	ID="RND-1_FAMILY-274";Tend="1640";Tstart="732";shortTE="F";uid="22067537-e2f9-4dec-999b-9b545bd9ec36"
CM032339.1	RepeatMasker	Unknown	11722402	11722973	3177	-	.	ID="RND-6_FAMILY-470";Tend="1435";Tstart="896";shortTE="F";uid="acc35ea7-c079-4837-b2c5-3e43647dbbd8"
CM032339.1	RepeatMasker	DNA/Maverick	53720922	53722899	16177	-	.	ID="RND-1_FAMILY-465";Tend="6272";Tstart="4263";shortTE="F";uid="4a59ecc6-6230-4d96-98df-00dbb74f2e9f"
CM032339.1	RepeatMasker	Unknown	27773685	27773890	578	-	.	ID="RND-1_FAMILY-111";Tend="1338";Tstart="1090";shortTE="F";uid="4379bed8-4c60-46bc-9ecb-679bd90bd7ed"
CM032339.1	RepeatMasker	Unknown	73334972	73335278	1775	-	.	ID="RND-1_FAMILY-93";Tend="1259";Tstart="957";shortTE="F";uid="66044793-e14f-41d7-9a79-5d1d0433eff1"
CM032339.1	RepeatMasker	DNA/hAT-Tip100	69364210	69364489	2469	-	.	ID="RND-1_FAMILY-529";Tend="1232";Tstart="953";shortTE="F";uid="13dd11f2-8c72-4ef1-bdea-542f81015868"
CM032339.1	RepeatMasker	DNA	54546572	54546782	1145	-	.	ID="RND-5_FAMILY-1646";Tend="1166";Tstart="933";shortTE="F";uid="0cd62ff3-26b3-470b-9e3d-eecfc8c58c36"
CM032339.1	RepeatMasker	LINE/L2	65646211	65646893	5513	-	.	ID="RND-6_FAMILY-1329";Tend="5876";Tstart="5191";shortTE="F";uid="047e4ca9-9a63-4cfe-8d4b-e1c292aa0215"
CM032339.1	RepeatMasker	LTR/Gypsy	49159184	49159288	545	-	.	ID="RND-1_FAMILY-369";Tend="1278";Tstart="1174";shortTE="F";uid="b89e1322-7bcc-49fb-b5a8-8663182f0b59"
CM032339.1	RepeatMasker	Unknown	4473213	4473393	1581	-	.	ID="RND-1_FAMILY-158";Tend="1117";Tstart="938";shortTE="F";uid="da9f3c71-25ae-4132-93a5-d34a055ae792"
CM032339.1	RepeatMasker	Unknown	48653328	48653622	1620	-	.	ID="RND-1_FAMILY-321";Tend="1296";Tstart="965";shortTE="F";uid="d2487d46-cf1f-4600-8df3-497607da3742"
CM032339.1	RepeatMasker	DNA/hAT?	75622015	75622492	3572	-	.	ID="RND-1_FAMILY-169";Tend="932";Tstart="449";shortTE="F";uid="5ebc16ca-aae0-4291-bfd3-4037634b3cba"
CM032339.1	RepeatMasker	DNA	58643514	58643616	418	-	.	ID="RND-5_FAMILY-383";Tend="625";Tstart="525";shortTE="F";uid="accc322d-30b5-4027-b0ca-ac07f4c090ed"
CM032339.1	RepeatMasker	LINE/I-Jockey	56903332	56903571	1245	-	.	ID="RND-5_FAMILY-1920";Tend="2426";Tstart="2186";shortTE="F";uid="832b8383-c81a-43d4-a2f7-3cd632cdb813"
CM032339.1	RepeatMasker	LTR/Gypsy	14780126	14781550	10448	-	.	ID="RND-1_FAMILY-32";Tend="3034";Tstart="1612";shortTE="F";uid="1ca8d2cc-35f2-4dc5-a5bc-8afdac089da6"
CM032339.1	RepeatMasker	DNA/hAT	30836726	30837421	4257	-	.	ID="RND-1_FAMILY-525";Tend="1477";Tstart="732";shortTE="F";uid="61d048dc-660c-4b50-9f4b-999b7a5df5b1"
CM032339.1	RepeatMasker	Unknown	26204318	26204498	1516	-	.	ID="RND-5_FAMILY-6953";Tend="1188";Tstart="1008";shortTE="F";uid="d8869093-89e1-491c-b9fb-b32ea59d5e10"
CM032339.1	RepeatMasker	LTR/Gypsy	33410833	33412145	833	-	.	ID="GYPSY-13_SI-I";Tend="2779";Tstart="1464";shortTE="F";uid="3ab69bb9-0582-4c05-9360-70058306ecf4"
CM032339.1	RepeatMasker	LINE/I	67630992	67631594	4366	-	.	ID="RND-6_FAMILY-4216";Tend="1558";Tstart="954";shortTE="F";uid="59c21c04-89cf-453f-b145-34f938920479"
CM032339.1	RepeatMasker	Unknown	9947979	9948084	462	-	.	ID="RND-4_FAMILY-1619";Tend="1282";Tstart="1182";shortTE="F";uid="61e471a1-e342-49da-8fa6-2ffc5848056f"
CM032339.1	RepeatMasker	RC/Helitron	28054914	28055198	624	-	.	ID="HELITRON-N13_LMI";Tend="2561";Tstart="2282";shortTE="F";uid="84141693-7e3d-4efd-84ba-ef40bbff631b"
CM032339.1	RepeatMasker	LINE/I-Jockey	5349734	5351256	1957	-	.	ID="RND-6_FAMILY-14006";Tend="2522";Tstart="989";shortTE="F";uid="2d4fc3e4-790f-41f8-b3e8-8f7eee4d79cf"
CM032339.1	RepeatMasker	LINE/I-Jockey	70516593	70517276	884	-	.	ID="VINGI-40_LMI";Tend="1937";Tstart="1249";shortTE="F";uid="30232cc3-4608-4745-8a4f-41484e5bfefb"
CM032339.1	RepeatMasker	Unknown	33174687	33175160	2009	-	.	ID="RND-5_FAMILY-2954";Tend="1538";Tstart="964";shortTE="F";uid="a3b5f3c3-5a09-425d-b955-7bf64e93ebfe"
CM032339.1	RepeatMasker	DNA/TcMar-Mariner	52654922	52655609	761	-	.	ID="RND-5_FAMILY-885";TEgroup="ctg_1%7CRND-5_FAMILY-885%7C7";Tend="1866";Tstart="948";shortTE="F";uid="f09aa151-f601-46a2-abb2-e9c3ba5e05d5"
CM032339.1	RepeatMasker	LTR/Pao	71318340	71318972	4906	-	.	ID="RND-6_FAMILY-17786";Tend="1949";Tstart="1307";shortTE="F";uid="2600c325-94c6-48b6-8d6e-64e091f34f05"
CM032339.1	RepeatMasker	Unknown	22559353	22559824	1553	-	.	ID="RND-1_FAMILY-225";Tend="1355";Tstart="921";shortTE="F";uid="67614ec7-b57e-43cc-9069-ca272dbdf63e"
CM032339.1	RepeatMasker	DNA/hAT-Charlie	33535027	33537001	10209	-	.	ID="RND-5_FAMILY-13565";Tend="1679";Tstart="23";shortTE="F";uid="e913c808-20e2-4215-8313-b72669bfaa34"
CM032339.1	RepeatMasker	LINE/I-Jockey	513094	514860	1711	-	.	ID="RND-6_FAMILY-14006";Tend="2747";Tstart="981";shortTE="F";uid="5fdb6f36-6304-4810-8810-76d4428266d8"
CM032339.1	RepeatMasker	LTR/Gypsy	33253655	33253818	445	-	.	ID="RND-1_FAMILY-214";Tend="4822";Tstart="4659";shortTE="F";uid="c18a2503-5cfb-4921-95cf-0131655e23e7"
CM032339.1	RepeatMasker	DNA/Maverick	73649063	73649501	1646	-	.	ID="RND-1_FAMILY-384";Tend="5210";Tstart="4790";shortTE="F";uid="a4cdcc80-f4ad-44c5-ab79-8733bee47b41"
CM032339.1	RepeatMasker	DNA/hAT?	75997497	75998072	4468	-	.	ID="RND-1_FAMILY-83";Tend="3788";Tstart="3212";shortTE="F";uid="c09faa8c-efa6-4547-b1c7-7fdb432dfc61"
CM032339.1	RepeatMasker	Unknown	54697978	54698243	1037	-	.	ID="RND-1_FAMILY-131";Tend="1450";Tstart="1189";shortTE="F";uid="24e2da0f-6ac2-427c-b46e-154a9883b35a"
CM032339.1	RepeatMasker	Unknown	78930511	78930643	1064	-	.	ID="RND-1_FAMILY-272";Tend="797";Tstart="665";shortTE="F";uid="20e6de45-a325-4679-b812-f728d8e70de2"
CM032339.1	RepeatMasker	Unknown	55729440	55729702	1640	-	.	ID="RND-5_FAMILY-3138";TEgroup="ctg_1%7CRND-5_FAMILY-3138%7C6";Tend="2126";Tstart="656";shortTE="F";uid="41b70d7f-83ff-46c7-91b0-01bdc87ea90b"
CM032339.1	RepeatMasker	Unknown	1766108	1766611	3747	-	.	ID="RND-1_FAMILY-75";Tend="1928";Tstart="1420";shortTE="F";uid="d0b8fc39-3939-40bd-b5b8-90332012ff61"
CM032339.1	RepeatMasker	DNA/CMC-Chapaev-3	34587877	34589300	7321	-	.	ID="RND-5_FAMILY-9582";Tend="3925";Tstart="2523";shortTE="F";uid="599b7064-5ab9-4b4d-9b7d-69c99bfcc1a5"
CM032339.1	RepeatMasker	Retroposon?	24337700	24338080	1726	-	.	ID="RND-1_FAMILY-97";Tend="1093";Tstart="665";shortTE="F";uid="d2037af8-9519-46c4-bee8-200594b48c6f"
CM032339.1	RepeatMasker	DNA/hAT-Tip100	47435367	47435672	1743	-	.	ID="RND-1_FAMILY-134";Tend="1276";Tstart="959";shortTE="F";uid="e1c0a219-0722-4d53-bdc8-eaf92ab4fa1c"
CM032339.1	RepeatMasker	DNA/hAT-Tip100	60491338	60491627	1037	-	.	ID="RND-5_FAMILY-7216";Tend="2638";Tstart="2354";shortTE="F";uid="097e62aa-e122-45b7-9379-8f205a5bdb97"
CM032339.1	RepeatMasker	LINE/Penelope	32120838	32121325	2850	-	.	ID="RND-1_FAMILY-251";Tend="1514";Tstart="1028";shortTE="F";uid="274e85a3-1364-4c19-8973-1badd1dc8ac7"
CM032339.1	RepeatMasker	LINE/L2	18666321	18667061	572	-	.	ID="RND-1_FAMILY-77";TEgroup="ctg_1%7CRND-1_FAMILY-77%7C7";Tend="4344";Tstart="2087";shortTE="F";uid="4414311c-9fa8-4297-ba98-d8cb15b0cc42"
CM032339.1	RepeatMasker	LINE/I	19455088	19455477	1779	-	.	ID="RND-5_FAMILY-11836";Tend="1448";Tstart="1056";shortTE="F";uid="72161657-1b2b-4144-b0ce-29ec2d291232"
CM032339.1	RepeatMasker	Unknown	37486143	37487011	1683	-	.	ID="RND-1_FAMILY-59";Tend="1755";Tstart="836";shortTE="F";uid="94c3ac06-d9ba-4dde-898d-94e20b5f6b39"
CM032339.1	RepeatMasker	DNA	50081545	50086398	41126	-	.	ID="RND-5_FAMILY-383";Tend="5489";Tstart="624";shortTE="F";uid="7a56ef68-8f52-4856-b54b-41c891201639"
CM032339.1	RepeatMasker	DNA/TcMar-Tc1	81004288	81004396	754	-	.	ID="RND-6_FAMILY-15411";Tend="2155";Tstart="2046";shortTE="F";uid="67634e36-5560-4be3-870c-c3b269ef974d"
CM032339.1	RepeatMasker	Unknown	34568532	34568800	975	-	.	ID="RND-1_FAMILY-225";Tend="1157";Tstart="893";shortTE="F";uid="30e36e5b-dcf6-4898-9533-c3699e2bad30"
CM032339.1	RepeatMasker	Unknown	85639408	85639538	562	-	.	ID="RND-5_FAMILY-3059";Tend="1194";Tstart="1059";shortTE="F";uid="2c842f87-842d-4590-a51d-949ca128b29c"
CM032339.1	RepeatMasker	DNA/TcMar-Tc1	46714508	46715438	6674	-	.	ID="RND-6_FAMILY-12036";Tend="1678";Tstart="752";shortTE="F";uid="ce0a2c65-9c8e-41dd-8f79-c90deb5779a2"
CM032339.1	RepeatMasker	DNA/hAT-Charlie	65474154	65474324	980	-	.	ID="HAT-N14_RPR";Tend="154";Tstart="1";shortTE="F";uid="29ecefd9-3a37-48f1-83af-3090c14675ee"
CM032339.1	RepeatMasker	LTR/Gypsy	19992977	19993209	605	-	.	ID="GYPSY-24_DEL-I";Tend="2760";Tstart="2602";shortTE="F";uid="ebf9ba14-5ebb-4e16-b865-a40b128b1cc9"
CM032339.1	RepeatMasker	DNA/hAT-Tip100	44044495	44044938	1623	-	.	ID="RND-6_FAMILY-1754";Tend="653";Tstart="227";shortTE="F";uid="616955c0-2506-4ad7-9960-f0d9d7c9f71c"
CM032339.1	RepeatMasker	Unknown	32411691	32412749	7720	-	.	ID="RND-1_FAMILY-176";Tend="1927";Tstart="857";shortTE="F";uid="e5795367-b426-4bf6-89ff-b4c19b7b5eb5"
CM032339.1	RepeatMasker	LINE/L2	48724929	48725089	678	-	.	ID="DAPHNE-7_HMM";Tend="3348";Tstart="3192";shortTE="F";uid="d19ac3f3-9a8f-4165-b0e3-bd3914e847fc"
CM032339.1	RepeatMasker	DNA/hAT-Ac	73485303	73486209	4742	-	.	ID="RND-4_FAMILY-1424";Tend="1737";Tstart="866";shortTE="F";uid="7f8b8f31-23f2-4ad5-95c5-da69b88b08e7"
CM032339.1	RepeatMasker	Unknown	56391189	56392639	14695	-	.	ID="RND-1_FAMILY-86";Tend="2447";Tstart="630";shortTE="F";uid="477328dc-b492-4aed-a84f-09222faa1722"
CM032339.1	RepeatMasker	Unknown	76650296	76651309	2658	-	.	ID="RND-6_FAMILY-5917";Tend="2743";Tstart="1663";shortTE="F";uid="6d46064a-4919-4003-8d00-bba08e7ff6f2"
CM032339.1	RepeatMasker	DNA/TcMar-Tigger	39650855	39651570	2493	-	.	ID="RND-6_FAMILY-3092";TEgroup="ctg_1%7CRND-6_FAMILY-3092%7C3";Tend="4048";Tstart="442";shortTE="F";uid="5f272167-d2c9-46cf-a855-5ce7c6d3f736"
CM032339.1	RepeatMasker	Unknown	43457887	43458261	2285	-	.	ID="RND-1_FAMILY-506";Tend="2582";Tstart="2166";shortTE="F";uid="cc5c883d-61b8-46b7-86db-9cf4705efb6c"
CM032339.1	RepeatMasker	Unknown	67448219	67448532	1502	-	.	ID="RND-1_FAMILY-93";Tend="1259";Tstart="943";shortTE="F";uid="430c934d-d012-48e7-a0db-bfc67b21d146"
CM032339.1	RepeatMasker	Unknown	21747062	21747183	475	-	.	ID="RND-5_FAMILY-3059";Tend="1379";Tstart="1242";shortTE="F";uid="2fdcac56-eb16-4b3a-bf9f-5dd7f961141b"
CM032339.1	RepeatMasker	DNA/hAT-Tip100	32867938	32868058	524	-	.	ID="RND-5_FAMILY-4765";Tend="1100";Tstart="963";shortTE="F";uid="ab1ad76d-f387-4dc9-b4dd-39df4643a242"
CM032339.1	RepeatMasker	DNA/hAT-Tip100	31942385	31943874	4052	-	.	ID="RND-5_FAMILY-10968";Tend="2217";Tstart="694";shortTE="F";uid="57fd1777-0f7b-4689-90d3-57a2b18c9e35"
CM032339.1	RepeatMasker	DNA/hAT-Tip100	34866293	34866881	1528	-	.	ID="RND-4_FAMILY-6";Tend="1619";Tstart="1054";shortTE="F";uid="f4ae2ca7-e69d-45fe-b0b4-fa1d10bbf973"
CM032339.1	RepeatMasker	LINE/I	85904797	85905177	2116	-	.	ID="RND-5_FAMILY-1690";Tend="1605";Tstart="1223";shortTE="F";uid="a535395f-e635-4c03-9a24-f6a4e94831fb"
CM032339.1	RepeatMasker	DNA/TcMar-Mariner	39324972	39325518	2589	-	.	ID="RND-5_FAMILY-446";Tend="551";Tstart="125";shortTE="F";uid="2fbb3153-c77a-40ba-bd4c-dce3297cef15"
CM032339.1	RepeatMasker	LINE/R1	65775498	65778724	23331	-	.	ID="RND-5_FAMILY-337";Tend="4026";Tstart="619";shortTE="F";uid="899780d8-f70e-4a2e-8aac-bff7d851ed63"
CM032339.1	RepeatMasker	LINE/I-Jockey	30664129	30665162	808	-	.	ID="RND-5_FAMILY-1920";TEgroup="ctg_1%7CRND-5_FAMILY-1920%7C5";Tend="3449";Tstart="1301";shortTE="F";uid="b5ef3df0-adf3-4fb4-acb7-e70082721a72"
CM032339.1	RepeatMasker	Unknown	81954694	81954890	784	-	.	ID="RND-6_FAMILY-11021";Tend="1777";Tstart="1605";shortTE="F";uid="ad3d89b0-0e44-4bf6-84bc-d9f065e9d4e2"
CM032339.1	RepeatMasker	LINE/RTE-BovB	7914326	7914939	887	-	.	ID="RND-5_FAMILY-135";Tend="1629";Tstart="1042";shortTE="F";uid="e217e234-a551-4c9c-9e6d-77136b87409d"
CM032339.1	RepeatMasker	Unknown	41910052	41911437	19190	-	.	ID="RND-1_FAMILY-71";Tend="4630";Tstart="3202";shortTE="F";uid="2eef5702-085e-4051-b3a0-eb1285235fc6"
CM032339.1	RepeatMasker	Unknown	72242310	72242905	1977	-	.	ID="RND-6_FAMILY-241";Tend="2886";Tstart="2400";shortTE="F";uid="b34a5ddd-a3a6-41f1-ac05-82a556835979"
CM032339.1	RepeatMasker	DNA/hAT-Tip100	42114910	42115223	1937	-	.	ID="rnd-1_family-571";Tend="1945";Tstart="1617";shortTE="F";uid="2348a93d-a323-4e18-a691-2270a57ef1d1"
CM032339.1	RepeatMasker	Unknown	86647938	86649384	7095	-	.	ID="RND-4_FAMILY-4829";Tend="2358";Tstart="908";shortTE="F";uid="24e09a10-4c8a-4854-80ad-4740178a482c"
CM032339.1	RepeatMasker	Unknown	72653936	72654143	1426	-	.	ID="RND-6_FAMILY-1381";Tend="1083";Tstart="862";shortTE="F";uid="a2f4fe8e-0a43-4161-8df2-68f16aac7adf"
CM032339.1	RepeatMasker	DNA/Maverick	46969508	46971138	5482	-	.	ID="RND-1_FAMILY-161";Tend="3802";Tstart="2164";shortTE="F";uid="c67e1cdf-93e1-42b7-b616-9488692d89e8"
CM032339.1	RepeatMasker	LINE/R1	70031100	70033400	16708	-	.	ID="RND-1_FAMILY-554";Tend="3149";Tstart="833";shortTE="F";uid="cc09517d-9bac-4cd3-a92c-80f41eda157a"
CM032339.1	RepeatMasker	DNA/PIF-Harbinger	83112564	83112921	2205	-	.	ID="RND-6_FAMILY-3296";Tend="1391";Tstart="1009";shortTE="F";uid="9ac9a562-76dd-4690-a03e-4007be6e7ea5"
CM032339.1	RepeatMasker	DNA/hAT-Tip100	70848346	70848923	2704	-	.	ID="RND-1_FAMILY-398";Tend="1547";Tstart="974";shortTE="F";uid="4ba703f0-71e8-4bb5-b693-401bdb4d7dbb"
CM032339.1	RepeatMasker	LTR/Gypsy	61916669	61916935	895	-	.	ID="RND-1_FAMILY-517";Tend="950";Tstart="698";shortTE="F";uid="c8a7f36a-ffb6-4de4-936d-69c951aa2d44"
CM032339.1	RepeatMasker	Unknown	80487995	80488298	445	-	.	ID="RND-6_FAMILY-115";Tend="862";Tstart="557";shortTE="F";uid="fb0e1f8c-0243-4ce9-95d1-054dff21e505"
CM032339.1	RepeatMasker	Unknown	26215144	26215259	656	-	.	ID="RND-6_FAMILY-9200";Tend="1232";Tstart="1113";shortTE="F";uid="b2f6dbbb-a1ef-4c7b-956a-a016af534931"
CM032339.1	RepeatMasker	Unknown	42446643	42447038	656	-	.	ID="RND-1_FAMILY-466";TEgroup="ctg_1%7CRND-1_FAMILY-466%7C1";Tend="1452";Tstart="964";shortTE="F";uid="1b639448-e556-40c6-b3f6-70b34572a5bb"
CM032339.1	RepeatMasker	Unknown	33319717	33319965	941	-	.	ID="RND-1_FAMILY-90";Tend="1240";Tstart="958";shortTE="F";uid="9421cb2a-606c-4574-b26c-598af122c209"
CM032339.1	RepeatMasker	DNA/Maverick	76103921	76107820	31148	-	.	ID="RND-1_FAMILY-307";Tend="5114";Tstart="1184";shortTE="F";uid="befd8849-cdda-490c-8d6d-595e494006a2"
CM032339.1	RepeatMasker	LINE/RTE-BovB	81068248	81068881	3922	-	.	ID="RND-1_FAMILY-542";Tend="1664";Tstart="1013";shortTE="F";uid="73dbd059-c86d-4a09-b6e2-c3730fa29667"
CM032339.1	RepeatMasker	DNA/hAT-Tip100	66461934	66462213	1607	-	.	ID="RND-1_FAMILY-138";Tend="1158";Tstart="885";shortTE="F";uid="c1d15489-ac1f-4844-ae31-bf45843fdad3"
CM032339.1	RepeatMasker	DNA/Maverick	85925108	85926169	4777	-	.	ID="RND-1_FAMILY-125";Tend="1267";Tstart="262";shortTE="F";uid="b86c88eb-1925-487a-ba3d-86e308000045"
CM032339.1	RepeatMasker	LINE/Penelope	4964180	4964347	796	-	.	ID="RND-6_FAMILY-17760";Tend="2122";Tstart="1969";shortTE="F";uid="67331b58-1471-4a10-8d77-72d96346e7e4"
CM032339.1	RepeatMasker	LINE/I-Jockey	69739323	69741157	16099	-	.	ID="RND-6_FAMILY-3446";Tend="2345";Tstart="509";shortTE="F";uid="b9e53e91-4747-4413-807f-5818a9ec1b1f"
CM032339.1	RepeatMasker	DNA/hAT-hATm	81936162	81936458	1254	-	.	ID="RND-6_FAMILY-2372";Tend="1381";Tstart="1093";shortTE="F";uid="2c264a2b-3456-4ee8-b135-681f29baebd2"
CM032339.1	RepeatMasker	DNA/hAT-Tip100	39227325	39227609	2416	-	.	ID="RND-1_FAMILY-12";Tend="1238";Tstart="951";shortTE="F";uid="2ec13178-7e47-46ba-9e70-79449392f831"
CM032339.1	RepeatMasker	RC/Helitron	65920286	65920456	452	-	.	ID="RND-6_FAMILY-3523";Tend="1569";Tstart="1405";shortTE="F";uid="4fa09817-7ef9-481c-aade-c456161b55b3"
CM032339.1	RepeatMasker	LINE/Penelope	34939650	34940026	924	-	.	ID="RND-1_FAMILY-251";Tend="1095";Tstart="727";shortTE="F";uid="ebc46df9-5156-4ac8-9b0b-703157188951"
CM032339.1	RepeatMasker	Unknown	48966742	48967223	3031	-	.	ID="RND-6_FAMILY-195";Tend="1366";Tstart="843";shortTE="F";uid="688fc432-f9de-4111-9d77-598fcb2d0011"
CM032339.1	RepeatMasker	Retroposon?	6170687	6170866	954	-	.	ID="RND-5_FAMILY-5727";Tend="1022";Tstart="839";shortTE="F";uid="c9efe6d3-986c-4bc8-aa17-3a3550cd21ff"
CM032339.1	RepeatMasker	LINE/I-Jockey	76217982	76218132	788	-	.	ID="RND-6_FAMILY-14006";Tend="2397";Tstart="1850";shortTE="F";uid="fdda24ce-c15c-41a1-8b9a-945651e96e45"
CM032339.1	RepeatMasker	Unknown	15223099	15223259	618	-	.	ID="RND-6_FAMILY-7835";Tend="1205";Tstart="1017";shortTE="F";uid="f54a4aad-9576-4793-983c-d885480ff2bb"
CM032339.1	RepeatMasker	LINE/I	49595145	49597723	13623	-	.	ID="RND-5_FAMILY-20541";Tend="3429";Tstart="825";shortTE="F";uid="25b7997c-6008-4179-9c9a-0673d84d249e"
CM032339.1	RepeatMasker	DNA/P	53758683	53759599	6261	-	.	ID="RND-1_FAMILY-377";Tend="1778";Tstart="936";shortTE="F";uid="4a7bedd1-083c-40ac-89bc-a45128832a76"
CM032339.1	RepeatMasker	DNA/TcMar-Tc1	25671345	25672465	1111	-	.	ID="MARINER-75_LMI";Tend="1223";Tstart="97";shortTE="F";uid="0bb27a1c-3acb-4fd7-abc5-1526aaf43e55"
CM032339.1	RepeatMasker	Unknown	49223268	49223476	569	-	.	ID="RND-3_FAMILY-144";Tend="967";Tstart="776";shortTE="F";uid="29325766-03be-4f7b-bf8a-13a0f94d0ed8"
CM032339.1	RepeatMasker	LTR/Gypsy	41588019	41588283	890	-	.	ID="RND-6_FAMILY-7371";Tend="966";Tstart="712";shortTE="F";uid="3edc883d-da4d-4788-9dcb-d2d3d9e1dff9"
CM032339.1	RepeatMasker	Unknown	74709005	74709257	683	-	.	ID="RND-1_FAMILY-155";Tend="1210";Tstart="955";shortTE="F";uid="d01b2c76-304d-43d6-94ca-4d53e9230170"
CM032339.1	RepeatMasker	LINE/RTE-BovB	86447049	86447211	436	-	.	ID="RTE-63_LMI";Tend="985";Tstart="823";shortTE="F";uid="7b757955-467b-4021-86cd-e687d286c088"
CM032339.1	RepeatMasker	Unknown	60217566	60217751	1533	-	.	ID="RND-6_FAMILY-7245";Tend="1470";Tstart="1282";shortTE="F";uid="e292ce52-aaaf-441c-bc3a-6c649ae148eb"
CM032339.1	RepeatMasker	DNA/hAT-Ac	19582878	19583729	4989	-	.	ID="RND-5_FAMILY-2788";Tend="1749";Tstart="934";shortTE="F";uid="8a3901ce-6fca-466a-9fa9-94a1884cd9df"
CM032339.1	RepeatMasker	Unknown	68398409	68399278	4262	-	.	ID="RND-1_FAMILY-509";Tend="1459";Tstart="633";shortTE="F";uid="d32b35e7-7a00-4660-8d56-28d7bc9f94b3"
CM032339.1	RepeatMasker	DNA/hAT	36902215	36903130	4679	-	.	ID="hat-9_ap";Tend="1805";Tstart="315";shortTE="F";uid="e2f92f19-73f4-4590-9a0b-0901cc03430f"
CM032339.1	RepeatMasker	Unknown	48940785	48940947	870	-	.	ID="RND-5_FAMILY-6953";Tend="1436";Tstart="1273";shortTE="F";uid="b7fd01d9-771a-444a-b5b6-04d402d51d93"
CM032339.1	RepeatMasker	Unknown	61709369	61709760	505	-	.	ID="RND-5_FAMILY-3138";Tend="1019";Tstart="616";shortTE="F";uid="c394ea3e-8ff1-49a6-9687-86e738f075a8"
CM032339.1	RepeatMasker	Unknown	19544343	19544925	1612	-	.	ID="RND-1_FAMILY-62";TEgroup="ctg_1%7CRND-1_FAMILY-62%7C5";Tend="1865";Tstart="1454";shortTE="T";uid="1634701b-5ee6-4af0-b1d1-bdad9a5d2714"
CM032339.1	RepeatMasker	LINE/R1	34049079	34049583	2298	-	.	ID="RND-5_FAMILY-337";Tend="1124";Tstart="634";shortTE="F";uid="73a302e6-1a48-4461-b014-7917957fc033"
CM032339.1	RepeatMasker	LINE/Penelope	85914908	85915296	2435	-	.	ID="RND-5_FAMILY-3855";Tend="831";Tstart="450";shortTE="F";uid="d1208fe4-02e2-467e-a73b-31840abcb01c"
CM032339.1	RepeatMasker	LINE/RTE-BovB	3435496	3435830	1319	-	.	ID="RND-6_FAMILY-4570";Tend="1834";Tstart="1487";shortTE="F";uid="aa2ac88d-c197-42ef-b914-1f08396fbece"
CM032339.1	RepeatMasker	Unknown	17464155	17465056	3748	-	.	ID="RND-1_FAMILY-10";Tend="1643";Tstart="733";shortTE="F";uid="22a3d02e-26cc-4c1b-8259-ff94eb9e2eb4"
CM032339.1	RepeatMasker	Unknown	50754837	50755134	934	-	.	ID="RND-1_FAMILY-534";Tend="2573";Tstart="2306";shortTE="F";uid="c00ccd63-5a36-4d76-9b0d-b1945faa5e5e"
CM032339.1	RepeatMasker	Unknown	9988885	9989125	690	-	.	ID="RND-5_FAMILY-7981";Tend="1383";Tstart="1122";shortTE="F";uid="ee579ecd-5e1d-4570-bd74-ab1a16ecff09"
CM032339.1	RepeatMasker	DNA/Maverick	50666573	50666937	1188	-	.	ID="rnd-1_family-139";Tend="756";Tstart="467";shortTE="F";uid="eba2e23d-b03c-4c67-8e50-be4e044f1774"
CM032339.1	RepeatMasker	DNA/hAT	63729744	63730404	3891	-	.	ID="RND-5_FAMILY-218";Tend="1643";Tstart="928";shortTE="F";uid="8bdd5840-e0f5-4144-a23d-da2e01716e83"
CM032339.1	RepeatMasker	DNA/Maverick	34678788	34681216	7654	-	.	ID="RND-1_FAMILY-88";Tend="5758";Tstart="3325";shortTE="F";uid="85987ce6-4266-47c0-8b44-7e53acacf56d"
CM032339.1	RepeatMasker	Unknown	56200650	56202086	6137	-	.	ID="RND-6_FAMILY-27657";Tend="1581";Tstart="117";shortTE="F";uid="e3710be5-92b2-4c6d-9b1f-6c87d2efa2ec"
CM032339.1	RepeatMasker	Unknown	43979604	43979978	757	-	.	ID="RND-5_FAMILY-723";Tend="839";Tstart="458";shortTE="F";uid="5419d4c2-da4e-4e9c-a0ec-3e2482af5555"
CM032339.1	RepeatMasker	LINE/R1	69485106	69485851	565	-	.	ID="RND-6_FAMILY-18784";Tend="1687";Tstart="961";shortTE="F";uid="ae224c76-e4d9-49b9-8b4d-ce214d3bc2e4"
CM032339.1	RepeatMasker	DNA/hAT	81387663	81387802	820	-	.	ID="RND-6_FAMILY-779";Tend="1357";Tstart="1224";shortTE="F";uid="5b47e7f8-e8d0-49a7-a4a0-161259617e3c"
CM032339.1	RepeatMasker	DNA/hAT-Tip100	3276898	3277268	977	-	.	ID="RND-6_FAMILY-1754";Tend="653";Tstart="235";shortTE="F";uid="93e4fff8-df5a-459d-aab5-50a6d405b7ad"
CM032339.1	RepeatMasker	DNA/hAT-Blackjack	40843386	40843622	1820	-	.	ID="RND-6_FAMILY-13118";Tend="1277";Tstart="1008";shortTE="F";uid="fa54f523-9628-4745-aa70-844f55edd382"
CM032339.1	RepeatMasker	DNA/hAT-Tip100	49637636	49638269	4563	-	.	ID="RND-6_FAMILY-811";Tend="2092";Tstart="1459";shortTE="F";uid="db6149e5-94f4-41c8-a567-6d8ff72be983"
CM032339.1	RepeatMasker	DNA/CMC-Transib	71108333	71109024	716	-	.	ID="TRANSIB-1_SIN";Tend="2908";Tstart="2196";shortTE="F";uid="7f617d07-b740-4886-88a4-26da11a1d23c"
CM032339.1	RepeatMasker	DNA/hAT-hATm	78026970	78027608	1021	-	.	ID="RND-6_FAMILY-2372";TEgroup="ctg_1%7CRND-6_FAMILY-2372%7C1";Tend="1377";Tstart="951";shortTE="F";uid="ceb78074-d1cd-4dc7-a99f-2693819e13ee"
CM032339.1	RepeatMasker	DNA/Maverick	35672768	35673577	4958	-	.	ID="RND-1_FAMILY-190";Tend="4586";Tstart="3775";shortTE="F";uid="abd9dde5-7786-465a-a3b3-8111d6451e22"
CM032339.1	RepeatMasker	DNA/hAT-Charlie	63761262	63761599	2099	-	.	ID="RND-5_FAMILY-8307";Tend="1002";Tstart="664";shortTE="F";uid="be158819-4958-4b15-8c5a-90ccf1ab8c02"
CM032339.1	RepeatMasker	LTR/Pao	10728483	10728835	987	-	.	ID="RND-1_FAMILY-518";Tend="1963";Tstart="1672";shortTE="F";uid="acb55b11-fe2a-4695-9919-f5666cafea95"
CM032339.1	RepeatMasker	RC/Helitron	3168199	3168726	939	-	.	ID="HELITRON-N1B_LMI";Tend="1520";Tstart="940";shortTE="F";uid="6edf0a18-937c-40dd-a4da-a4292575feab"
CM032339.1	RepeatMasker	LINE/I-Jockey	41439082	41442029	2179	-	.	ID="VINGI-1_APIS";Tend="2942";Tstart="1";shortTE="F";uid="2785d0b3-a18f-4f7a-b135-cc6ea2b83b8c"
CM032339.1	RepeatMasker	DNA/hAT-Charlie	5305489	5306074	3073	-	.	ID="RND-5_FAMILY-8307";Tend="2761";Tstart="2190";shortTE="F";uid="90210cc4-bbad-49b4-b86d-a8d042ba80f2"
CM032339.1	RepeatMasker	Unknown	67327907	67329021	5843	-	.	ID="RND-6_FAMILY-4030";Tend="1648";Tstart="551";shortTE="F";uid="334792e0-06a6-4fa4-9316-a6ae0c7e38b5"
CM032339.1	RepeatMasker	Unknown	50501357	50501567	1704	-	.	ID="RND-1_FAMILY-41";Tend="1692";Tstart="1481";shortTE="F";uid="89d1b12d-b42b-48cd-bdc9-f9a9148a0682"
CM032339.1	RepeatMasker	LTR/Gypsy	37267311	37267829	2810	-	.	ID="RND-5_FAMILY-8220";Tend="1625";Tstart="1114";shortTE="F";uid="e44e655e-9aa9-4321-a5e2-0d13231aa2c0"
CM032339.1	RepeatMasker	LTR/Gypsy	28485970	28486104	495	-	.	ID="GYPSY-24_DEL-I";Tend="2820";Tstart="2687";shortTE="F";uid="adea580f-ccad-4435-b75f-0d3bbe8c2618"
CM032339.1	RepeatMasker	DNA/hAT	4696116	4696493	2408	-	.	ID="RND-3_FAMILY-31";Tend="1563";Tstart="1177";shortTE="F";uid="fa45727a-e763-476c-bbfa-132ca201578f"
CM032339.1	RepeatMasker	Unknown	26851639	26853904	15649	-	.	ID="RND-6_FAMILY-3571";Tend="2363";Tstart="124";shortTE="F";uid="af0c40de-03db-44e8-a7c1-e3d7d2de42ae"
CM032339.1	RepeatMasker	DNA/hAT	39905312	39905457	820	-	.	ID="RND-6_FAMILY-19552";Tend="1275";Tstart="1128";shortTE="F";uid="bcde92c3-fb3e-4bc7-b129-30a77379cb5e"
CM032339.1	RepeatMasker	DNA/hAT-Tip100	82455460	82455923	779	-	.	ID="hat-3_lmi";Tend="3473";Tstart="3140";shortTE="F";uid="ad46ddb4-00d0-4d1a-84e0-ce0548cb7b3f"
CM032339.1	RepeatMasker	DNA/MULE-NOF	118587	119526	2364	-	.	ID="RND-5_FAMILY-1197";TEgroup="ctg_1%7CRND-5_FAMILY-1197%7C1";Tend="910";Tstart="88";shortTE="F";uid="73a578ac-0174-4665-9e9b-bf4dc2de2197"
CM032339.1	RepeatMasker	DNA/hAT-hAT19	51033469	51033590	532	-	.	ID="HAT-N12_AP";Tend="234";Tstart="112";shortTE="F";uid="a3d0dcc0-8f9c-4973-999f-dc9fabedd551"
CM032339.1	RepeatMasker	Unknown	20103445	20103700	825	-	.	ID="RND-5_FAMILY-6896";Tend="892";Tstart="652";shortTE="F";uid="0578d0b1-f38c-46bd-b3a5-0aacc2d568a5"
CM032339.1	RepeatMasker	LINE/RTE-BovB	81645178	81645509	647	-	.	ID="RTE-48_LMI";Tend="591";Tstart="264";shortTE="F";uid="6a8ef3be-e6a7-4a21-a7d6-0d140dffe887"
CM032339.1	RepeatMasker	RC/Helitron	37297709	37300524	3243	-	.	ID="HELITRON-1_AP";Tend="3131";Tstart="4";shortTE="F";uid="b1ae1860-15a9-4ed0-9702-087448df8f1f"
CM032339.1	RepeatMasker	Unknown	47067344	47067471	1153	-	.	ID="RND-1_FAMILY-158";Tend="1065";Tstart="938";shortTE="F";uid="80ff554a-2ad9-488e-8418-10fe7c039aba"
CM032339.1	RepeatMasker	Retroposon?	1622500	1623869	8480	-	.	ID="RND-1_FAMILY-97";Tend="2052";Tstart="708";shortTE="F";uid="feb1930e-0bac-44f9-a875-288984d9e31d"
CM032339.1	RepeatMasker	DNA/Maverick	79639501	79639640	635	-	.	ID="RND-1_FAMILY-157";Tend="566";Tstart="430";shortTE="F";uid="33d4c355-eaad-448e-96ea-d886ae981079"
CM032339.1	RepeatMasker	DNA/Maverick	78480534	78480671	752	-	.	ID="RND-6_FAMILY-4465";Tend="206";Tstart="72";shortTE="F";uid="f800d338-acb7-480c-b9c7-8d60a3970c53"
CM032339.1	RepeatMasker	DNA/TcMar-m44	42571451	42572039	1464	-	.	ID="MARINER-2_AP";Tend="1320";Tstart="734";shortTE="F";uid="2a75d52b-09d7-4946-9f9f-7534a6bb2321"
CM032339.1	RepeatMasker	DNA/CMC-Transib	65550618	65551601	1093	-	.	ID="TRANSIB-1_SIN";Tend="2976";Tstart="2011";shortTE="F";uid="e76bbd5a-0047-4508-a50f-39911cbee54f"
CM032339.1	RepeatMasker	DNA/Kolobok-E	50994098	50994500	712	-	.	ID="koloboke-4_ap";Tend="5384";Tstart="4585";shortTE="F";uid="fa49fd68-7c46-4ee6-8c7b-f93b26d82f00"
CM032339.1	RepeatMasker	Unknown	52508528	52508884	411	-	.	ID="RND-5_FAMILY-641";Tend="1745";Tstart="1222";shortTE="F";uid="f1ad774a-792f-4f66-84c6-9b3f81fc4f2b"
CM032339.1	RepeatMasker	RC/Helitron	10719599	10719809	1043	-	.	ID="RND-6_FAMILY-4963";Tend="1538";Tstart="1348";shortTE="F";uid="ae48eeca-29db-481f-b295-3d09e146f366"
CM032339.1	RepeatMasker	Unknown	51733480	51734031	2565	-	.	ID="RND-5_FAMILY-4";Tend="1375";Tstart="899";shortTE="F";uid="e2f9fa01-0602-44ff-8dd6-b7e0aa49fa5f"
CM032339.1	RepeatMasker	LINE/Penelope	46661030	46661387	821	-	.	ID="RND-1_FAMILY-379";Tend="827";Tstart="435";shortTE="F";uid="12d0c1c0-f641-4a34-9854-b31fbee0005f"
CM032339.1	RepeatMasker	Unknown	18912148	18912486	2178	-	.	ID="RND-5_FAMILY-9028";Tend="1299";Tstart="949";shortTE="F";uid="c7c8bc90-dbeb-4308-9960-e4b70598f4f2"
CM032339.1	RepeatMasker	Unknown	10676599	10676892	2470	-	.	ID="RND-6_FAMILY-38224";Tend="1241";Tstart="948";shortTE="F";uid="c78e7fac-9950-4e7d-ac2e-491fc523359c"
CM032339.1	RepeatMasker	LTR/Gypsy	953191	953399	1117	-	.	ID="RND-5_FAMILY-2941";Tend="1537";Tstart="1320";shortTE="F";uid="b7537b28-4b32-409b-b806-1fd2c23d790b"
CM032339.1	RepeatMasker	DNA/hAT-Charlie	74490736	74491196	2087	-	.	ID="RND-5_FAMILY-5";Tend="1340";Tstart="863";shortTE="F";uid="bedbceae-a0d5-4c9c-a928-fb80b1176344"
CM032339.1	RepeatMasker	LINE/I-Jockey	70755618	70755753	1238	-	.	ID="RND-5_FAMILY-2904";Tend="3292";Tstart="2013";shortTE="F";uid="57f09b21-e7d5-4154-aa1e-c19a5eb7940a"
CM032339.1	RepeatMasker	DNA/Maverick	45948357	45948496	557	-	.	ID="RND-1_FAMILY-123";Tend="4901";Tstart="4759";shortTE="F";uid="f751fb71-fc34-480d-a5ec-943eccd57e83"
CM032339.1	RepeatMasker	LINE/I-Jockey	8223016	8223288	1479	-	.	ID="RND-6_FAMILY-468";Tend="3802";Tstart="3503";shortTE="F";uid="be9af4a9-013e-434b-8c03-90efe86c8ba4"
CM032339.1	RepeatMasker	DNA/hAT	4285667	4286582	7044	-	.	ID="RND-1_FAMILY-484";Tend="1462";Tstart="549";shortTE="F";uid="2cbd344d-f073-4968-b6b8-d28a58873eed"
CM032339.1	RepeatMasker	Unknown	29700977	29701584	1050	-	.	ID="RND-6_FAMILY-8518";Tend="1643";Tstart="1041";shortTE="F";uid="7cbe5899-e9df-45b8-9418-f5bfee764b75"
CM032339.1	RepeatMasker	DNA/hAT-Tip100	41650722	41651202	2248	-	.	ID="RND-6_FAMILY-13709";Tend="2664";Tstart="2250";shortTE="F";uid="16f11ef3-88df-4d11-b7fe-8c46aef32b34"
CM032339.1	RepeatMasker	RC/Helitron	49636022	49636392	593	-	.	ID="HELITRON2_AG";Tend="1791";Tstart="1431";shortTE="F";uid="13a3945f-7394-4d09-8b3f-8d1a028d37c1"
CM032339.1	RepeatMasker	DNA/TcMar-Mariner	4880831	4881052	576	-	.	ID="MARINER-N30_RPR";Tend="218";Tstart="1";shortTE="F";uid="ab8fcfd3-e375-4b21-8669-6b54c7bb328c"
CM032339.1	RepeatMasker	LINE/CR1	71496167	71498359	488	-	.	ID="RND-5_FAMILY-4232";TEgroup="ctg_1%7CRND-5_FAMILY-4232%7C3";Tend="5947";Tstart="3834";shortTE="T";uid="98e70ef2-f6df-4870-805c-e88278c69468"
CM032339.1	RepeatMasker	Unknown	86127058	86127230	448	-	.	ID="RND-6_FAMILY-242";Tend="1042";Tstart="863";shortTE="F";uid="c4e4f48c-346e-41bf-952c-648930410788"
CM032339.1	RepeatMasker	LTR/Gypsy	29432454	29432559	479	-	.	ID="RND-6_FAMILY-24458";Tend="505";Tstart="396";shortTE="F";uid="0b7aa146-dc51-4b3b-b549-1e4d1d6bab23"
CM032339.1	RepeatMasker	LTR/Gypsy	41198603	41199014	1442	-	.	ID="RND-5_FAMILY-607";Tend="5694";Tstart="5295";shortTE="F";uid="bb63c72c-78c9-4d2a-bd73-4668f5372610"
CM032339.1	RepeatMasker	Unknown	78535611	78537536	2843	-	.	ID="RND-1_FAMILY-71";Tend="4148";Tstart="2368";shortTE="F";uid="040daab9-4294-4a16-8852-80ac448ce1b4"
CM032339.1	RepeatMasker	Unknown	59841986	59842954	717	-	.	ID="RND-5_FAMILY-3645";Tend="1829";Tstart="900";shortTE="F";uid="147c5dd7-47a8-4814-8189-6c7d3d1bde2d"
CM032339.1	RepeatMasker	DNA/Maverick	56244495	56245085	1271	-	.	ID="RND-1_FAMILY-210";Tend="5003";Tstart="4417";shortTE="F";uid="5bc00d1e-75b2-46c1-8596-19d5b472593c"
CM032339.1	RepeatMasker	DNA/hAT-Ac	75839314	75839807	2941	-	.	ID="RND-4_FAMILY-1424";Tend="1470";Tstart="969";shortTE="F";uid="87878391-6dfb-4502-aad7-cc3bfc4b2af9"
CM032339.1	RepeatMasker	LINE/I	34336329	34336530	1269	-	.	ID="RND-1_FAMILY-539";Tend="2519";Tstart="2318";shortTE="F";uid="5d0c10fa-b75e-4a83-9d1f-12233b530cae"
CM032339.1	RepeatMasker	DNA/hAT-Ac	77128893	77129463	3498	-	.	ID="RND-1_FAMILY-174";Tend="1446";Tstart="903";shortTE="F";uid="19991065-80ae-4711-8cad-b48d04a20ded"
CM032339.1	RepeatMasker	DNA/hAT-Tag1	68776093	68776599	577	-	.	ID="HAT-31_LSAL";Tend="1773";Tstart="1275";shortTE="F";uid="31eafede-e3fb-4cad-988f-6f4783c94ccc"
CM032339.1	RepeatMasker	Unknown	58288601	58289225	4187	-	.	ID="RND-1_FAMILY-534";Tend="1631";Tstart="1006";shortTE="F";uid="e0d8c8e9-5940-4ecf-b77e-d17b70485d6b"
CM032339.1	RepeatMasker	LINE/Penelope	55022035	55022253	1457	-	.	ID="RND-6_FAMILY-1467";Tend="1561";Tstart="1341";shortTE="F";uid="62bd5edd-3014-4293-a054-b91678864b45"
CM032339.1	RepeatMasker	DNA/hAT-Tip100	38230893	38231332	2580	-	.	ID="RND-1_FAMILY-398";Tend="1452";Tstart="1008";shortTE="F";uid="11f9ca65-6153-4f3a-b10f-deda124a277c"
CM032339.1	RepeatMasker	LINE/Penelope	26556197	26556520	1313	-	.	ID="RND-5_FAMILY-3855";Tend="3011";Tstart="2703";shortTE="F";uid="4965b505-adee-404c-b102-08be260c3694"
CM032339.1	RepeatMasker	Unknown	61804130	61804793	1777	-	.	ID="RND-1_FAMILY-59";Tend="1620";Tstart="912";shortTE="F";uid="ad2cf995-a91f-4d67-aafb-890d9a80296f"
CM032339.1	RepeatMasker	Unknown	14703208	14705342	5577	-	.	ID="RND-6_FAMILY-321";Tend="2223";Tstart="207";shortTE="F";uid="5eb4600f-4a5e-41e3-a6e2-1a84397789a1"
CM032339.1	RepeatMasker	Unknown	15539184	15539470	1636	-	.	ID="RND-1_FAMILY-34";Tend="1310";Tstart="1009";shortTE="F";uid="63ad4dc2-6067-4e9d-9adf-7ca83089674e"
CM032339.1	RepeatMasker	Unknown	65962434	65963223	4976	-	.	ID="RND-5_FAMILY-3138";Tend="1615";Tstart="775";shortTE="F";uid="8317ed27-0e51-47e9-a454-b427fdb2064c"
CM032339.1	RepeatMasker	LTR/Copia	33296998	33297194	704	-	.	ID="RND-1_FAMILY-117";Tend="1072";Tstart="865";shortTE="F";uid="d14e3849-bddd-4d59-ba3f-9bd1168dbd2b"
CM032339.1	RepeatMasker	DNA/TcMar-Tc1	82942163	82943376	2804	-	.	ID="MARINER-4_HMM";Tend="1303";Tstart="106";shortTE="F";uid="8c0df9d2-6787-4de4-8830-223e42412af4"
CM032339.1	RepeatMasker	LTR/Pao	61494880	61495968	936	-	.	ID="BEL1-I_AP";Tend="1778";Tstart="697";shortTE="F";uid="11edc065-742d-4402-98e1-ac29a1487b81"
CM032339.1	RepeatMasker	DNA/hAT-Tip100	61985320	61985696	2794	-	.	ID="RND-5_FAMILY-14416";Tend="1203";Tstart="821";shortTE="F";uid="6a237c5a-7cb5-4189-9096-c856e69db9a0"
CM032339.1	RepeatMasker	LINE/RTE-BovB	52427214	52427498	412	-	.	ID="RND-6_FAMILY-1784";Tend="1197";Tstart="906";shortTE="F";uid="0bc2cf44-85b6-461a-bb3d-f31f6370e395"
CM032339.1	RepeatMasker	Unknown	45084724	45086305	8999	-	.	ID="RND-6_FAMILY-5191";Tend="3249";Tstart="1870";shortTE="F";uid="7ddbf60d-10a7-449b-b5ad-c99feb966964"
CM032339.1	RepeatMasker	LINE/RTE-BovB	83080752	83081674	8387	-	.	ID="RND-5_FAMILY-6949";Tend="2126";Tstart="1204";shortTE="F";uid="7edb4ac2-c1bf-45ae-beaa-cb06560decf8"
CM032339.1	RepeatMasker	Unknown	14866268	14867174	1566	-	.	ID="RND-6_FAMILY-321";Tend="1120";Tstart="324";shortTE="F";uid="549e6fe2-7740-4528-aab5-d3fea824d462"
CM032339.1	RepeatMasker	DNA/PIF-Harbinger	80308391	80308778	2293	-	.	ID="RND-6_FAMILY-3296";Tend="1391";Tstart="1007";shortTE="F";uid="697d6d13-fd63-447f-a651-1072bfe63412"
CM032339.1	RepeatMasker	DNA/Maverick	70252635	70254522	3271	-	.	ID="RND-6_FAMILY-3319";Tend="6181";Tstart="4235";shortTE="F";uid="8aa40941-a204-4629-879b-3a0c68ff84f9"
CM032339.1	RepeatMasker	LTR/Copia	44081405	44082148	3804	-	.	ID="RND-1_FAMILY-117";Tend="1478";Tstart="743";shortTE="F";uid="a52645b2-c5de-46f0-8ab5-b38130e1aa85"
CM032339.1	RepeatMasker	LINE/I-Jockey	83091739	83093469	7187	-	.	ID="RND-6_FAMILY-6029";Tend="1611";Tstart="72";shortTE="F";uid="41d9cc02-36e5-4bbe-821d-07dd5479f66b"
CM032339.1	RepeatMasker	DNA/Maverick	69453317	69453442	492	-	.	ID="RND-6_FAMILY-3187";Tend="521";Tstart="377";shortTE="F";uid="b02f2a2e-bf2a-4855-a42e-91b60db9ffb1"
CM032339.1	RepeatMasker	Unknown	84033070	84033288	1406	-	.	ID="RND-1_FAMILY-36";Tend="1215";Tstart="952";shortTE="F";uid="00904b10-7697-428d-92c5-ec899db4dd92"
CM032339.1	RepeatMasker	DNA/hAT-Tip100	21542879	21543257	598	-	.	ID="dna8-81_ap";Tend="739";Tstart="419";shortTE="F";uid="afc0f27f-1afd-41dd-a2bd-68b48eada0a9"
CM032339.1	RepeatMasker	DNA/hAT-Ac	50383474	50384959	5241	-	.	ID="rnd-6_family-4273";Tend="2137";Tstart="682";shortTE="F";uid="8868af93-5aed-448d-8b84-7c50c8fcc054"
CM032339.1	RepeatMasker	Unknown	45925589	45925850	923	-	.	ID="RND-5_FAMILY-13873";Tend="1429";Tstart="1159";shortTE="F";uid="520ad228-f414-4a5d-83e9-896e07ad6e18"
CM032339.1	RepeatMasker	LINE/RTE-BovB	78534569	78535427	641	-	.	ID="RTE-10_LMI";Tend="925";Tstart="46";shortTE="F";uid="0944a26a-8b21-4247-b971-768f14ebdc8d"
CM032339.1	RepeatMasker	Unknown	16818656	16818833	1582	-	.	ID="RND-1_FAMILY-158";Tend="1117";Tstart="939";shortTE="F";uid="aebd03d8-5c1c-41b2-a2cd-88b1e311b095"
CM032339.1	RepeatMasker	DNA/hAT-Blackjack	39319232	39320576	11168	-	.	ID="RND-4_FAMILY-1";Tend="5484";Tstart="4138";shortTE="F";uid="e3ae2001-c85b-412d-bb08-a29bd225ef0a"
CM032339.1	RepeatMasker	LINE/I	32391968	32392807	3331	-	.	ID="RND-1_FAMILY-301";Tend="1535";Tstart="665";shortTE="F";uid="5f40e56b-3c7f-44e4-aa39-0be039f51a40"
CM032339.1	RepeatMasker	DNA/hAT-Tip100	44279581	44279794	486	-	.	ID="RND-4_FAMILY-1042";Tend="4117";Tstart="3909";shortTE="F";uid="c5a4b698-ee25-4fd6-889d-19b71f3f4253"
CM032339.1	RepeatMasker	DNA/hAT-Charlie	71132315	71132701	962	-	.	ID="RND-1_FAMILY-98";Tend="2089";Tstart="1714";shortTE="F";uid="b0069a5f-6780-4e0d-84ad-af1a84310075"
CM032339.1	RepeatMasker	Unknown	63015625	63015847	851	-	.	ID="RND-5_FAMILY-528";Tend="1119";Tstart="908";shortTE="F";uid="aa8f6302-8986-47f5-b1ec-9c8574a22d40"
CM032339.1	RepeatMasker	DNA/hAT-Ac	53010253	53010844	408	-	.	ID="RND-4_FAMILY-1424";TEgroup="ctg_1%7CRND-4_FAMILY-1424%7C9";Tend="1676";Tstart="935";shortTE="T";uid="592efc48-2fc4-4c28-a58f-b02cb2292903"
CM032339.1	RepeatMasker	DNA/hAT-Tip100	79112121	79112364	928	-	.	ID="RND-1_FAMILY-134";Tend="1218";Tstart="964";shortTE="F";uid="0731a2ca-5a36-4305-8ee1-6c43f350b484"
CM032339.1	RepeatMasker	LINE/CR1	59645050	59645453	1469	-	.	ID="RND-5_FAMILY-4232";Tend="5890";Tstart="5474";shortTE="F";uid="fed4b6a5-be8d-4602-8f0b-a2cbe8c8ea60"
CM032339.1	RepeatMasker	DNA/hAT-Tip100	21518861	21519275	2951	-	.	ID="RND-1_FAMILY-138";Tend="1386";Tstart="956";shortTE="F";uid="856c1626-0d22-41b7-9cb3-249d456e943c"
CM032339.1	RepeatMasker	Unknown	46449490	46449798	1316	-	.	ID="RND-1_FAMILY-246";Tend="1218";Tstart="917";shortTE="F";uid="ffcaf72a-eb39-4401-bb11-0062384b3960"
CM032339.1	RepeatMasker	Unknown	8016615	8017097	627	-	.	ID="RND-1_FAMILY-371";Tend="1638";Tstart="1084";shortTE="F";uid="3ffd3b23-9a5f-414f-b60e-edf1d8240a72"
CM032339.1	RepeatMasker	Unknown	80071566	80072060	3506	-	.	ID="RND-6_FAMILY-1381";Tend="1359";Tstart="861";shortTE="F";uid="410c0e03-79e9-463d-8db7-9f19ef394648"
CM032339.1	RepeatMasker	DNA/TcMar-Mariner	23986265	23987396	2007	-	.	ID="mariner-23_aec";Tend="1327";Tstart="182";shortTE="F";uid="dd8a30c5-c416-46dd-bd38-74590dc840b1"
CM032339.1	RepeatMasker	Unknown	46146800	46146970	613	-	.	ID="RND-5_FAMILY-13873";Tend="1104";Tstart="935";shortTE="F";uid="3c28a791-59f8-48b4-a001-3298d234789c"
CM032339.1	RepeatMasker	LTR/Pao	49665220	49666656	10649	-	.	ID="RND-1_FAMILY-425";Tend="3059";Tstart="1739";shortTE="F";uid="2ba9ae1d-9c16-4592-9b15-2224bb84c072"
CM032339.1	RepeatMasker	DNA/Maverick	45303016	45303624	1176	-	.	ID="RND-1_FAMILY-326";Tend="4838";Tstart="4213";shortTE="F";uid="ff9cb7c4-11a7-4ae7-871e-688b297b2a36"
CM032339.1	RepeatMasker	DNA/hAT-Charlie	69213615	69213847	481	-	.	ID="RND-5_FAMILY-114";Tend="2133";Tstart="1927";shortTE="F";uid="e8c683df-cdcc-42a4-8721-ff4772b54667"
CM032339.1	RepeatMasker	DNA/hAT-hAT19	71917413	71917602	1084	-	.	ID="RND-6_FAMILY-5230";Tend="1059";Tstart="875";shortTE="F";uid="b0e5a970-d695-4250-86fa-66260264f369"
CM032339.1	RepeatMasker	DNA/hAT-hATm	46542574	46542995	480	-	.	ID="HAT-4C_AP";Tend="4013";Tstart="3611";shortTE="F";uid="ba9b8022-59ac-41b5-842c-0eec128c4350"
CM032339.1	RepeatMasker	RC/Helitron	61427618	61427734	918	-	.	ID="RND-6_FAMILY-2775";Tend="1013";Tstart="897";shortTE="F";uid="c3f2e3f0-3bc6-458f-b8b9-1c098d96a4fc"
CM032339.1	RepeatMasker	DNA/Maverick	72497044	72497378	907	-	.	ID="RND-1_FAMILY-210";Tend="3408";Tstart="3087";shortTE="F";uid="6d45809b-6541-42f8-8b91-59c15a6da085"
CM032339.1	RepeatMasker	Unknown	39730628	39731560	4053	-	.	ID="RND-1_FAMILY-2";Tend="1556";Tstart="646";shortTE="F";uid="376045f6-2457-4250-9725-c520ce554caa"
CM032339.1	RepeatMasker	LINE/I-Jockey	41638519	41638723	1040	-	.	ID="RND-6_FAMILY-12521";Tend="2406";Tstart="2224";shortTE="F";uid="8b1e6151-c1a8-4321-8e7a-c9d471f9c6b6"
CM032339.1	RepeatMasker	Unknown	28541140	28541288	675	-	.	ID="RND-1_FAMILY-55";Tend="1098";Tstart="947";shortTE="F";uid="e8985163-9f21-49bc-b130-59e012b81fa4"
CM032339.1	RepeatMasker	LINE/I	54053598	54053731	878	-	.	ID="RND-5_FAMILY-8680";Tend="1021";Tstart="887";shortTE="F";uid="0ff757a9-4884-44b5-8ca8-a005820b1721"
CM032339.1	RepeatMasker	LTR/Gypsy	39601636	39601750	519	-	.	ID="RND-1_FAMILY-521";Tend="3509";Tstart="3390";shortTE="F";uid="8b4664ff-9df3-4620-91ec-72f80c4781d0"
CM032339.1	RepeatMasker	DNA/TcMar-Mariner	59824633	59825226	2695	-	.	ID="RND-5_FAMILY-885";Tend="1643";Tstart="957";shortTE="F";uid="e902a4db-1f1b-492f-960a-26f805297998"
CM032339.1	RepeatMasker	DNA/hAT-Tip100	20593112	20593332	1060	-	.	ID="RND-6_FAMILY-8832";Tend="1818";Tstart="1605";shortTE="F";uid="dfaf6c76-aa64-4b4f-a8f7-8d519500a07e"
CM032339.1	RepeatMasker	DNA/TcMar-Tc1	23017512	23017880	2034	-	.	ID="RND-6_FAMILY-5458";Tend="1568";Tstart="1210";shortTE="F";uid="1eed18e6-e966-4328-bee4-c9eb20069d5c"
CM032339.1	RepeatMasker	Unknown	65688471	65689908	4636	-	.	ID="RND-1_FAMILY-248";Tend="1629";Tstart="188";shortTE="F";uid="96e23559-f530-409a-81bd-58a08a27c207"
CM032339.1	RepeatMasker	DNA/Maverick	69494063	69494229	961	-	.	ID="RND-6_FAMILY-7649";Tend="7916";Tstart="7737";shortTE="F";uid="b8964c91-2dd0-43fd-85f3-814f146165a5"
CM032339.1	RepeatMasker	Unknown	70755754	70756829	915	-	.	ID="RND-6_FAMILY-8518";Tend="2312";Tstart="1241";shortTE="F";uid="7320e2c2-2951-4592-a21f-09b1e7da0230"
CM032339.1	RepeatMasker	Retroposon?	66862293	66862439	755	-	.	ID="RND-5_FAMILY-5727";Tend="1082";Tstart="932";shortTE="F";uid="0271fe78-1423-4ef2-a26b-d7547d3635c4"
CM032339.1	RepeatMasker	DNA/TcMar-Mariner	65325298	65326091	1595	-	.	ID="RND-5_FAMILY-6572";TEgroup="ctg_1%7CRND-5_FAMILY-6572%7C6";Tend="1630";Tstart="300";shortTE="F";uid="668ee38f-fadc-41cb-a85d-2bb4d19aaa61"
CM032339.1	RepeatMasker	DNA/hAT-Ac	13338840	13339117	1552	-	.	ID="RND-1_FAMILY-235";Tend="1371";Tstart="1094";shortTE="F";uid="cdb42b42-7cc7-4ad2-bca1-192b286e95c8"
CM032339.1	RepeatMasker	DNA/hAT-hAT19	24206030	24206630	3860	-	.	ID="RND-6_FAMILY-5230";Tend="1477";Tstart="872";shortTE="F";uid="d6fe6335-35ea-44cb-8a9b-5e45847c0eba"
CM032339.1	RepeatMasker	LINE/I-Jockey	72887792	72890558	18780	-	.	ID="RND-5_FAMILY-3703";Tend="2629";Tstart="49";shortTE="F";uid="5b0fcb65-7b99-4b1c-8b56-a8ad5b25d53a"
CM032339.1	RepeatMasker	RC/Helitron	67197238	67197499	1011	-	.	ID="RND-6_FAMILY-692";Tend="2452";Tstart="2156";shortTE="F";uid="1d1b03e8-73a5-4ef5-8710-ecc05f821488"
CM032339.1	RepeatMasker	LTR/Pao	42301075	42301847	728	-	.	ID="BEL2-I_DPSE";Tend="2703";Tstart="2231";shortTE="F";uid="74a15761-42ea-423b-9032-2a552285b7aa"
CM032339.1	RepeatMasker	LINE/RTE-BovB	34736664	34736947	759	-	.	ID="RND-5_FAMILY-12107";Tend="1817";Tstart="1562";shortTE="F";uid="86a9c03c-edbe-4906-acd8-92d850dab4ce"
CM032339.1	RepeatMasker	DNA/Maverick	65000225	65001349	5135	-	.	ID="RND-6_FAMILY-3319";Tend="6255";Tstart="5110";shortTE="F";uid="5ec05c14-defc-403e-95a5-4be853457d05"
CM032339.1	RepeatMasker	Unknown	21568609	21568780	724	-	.	ID="RND-4_FAMILY-1619";Tend="1263";Tstart="1090";shortTE="F";uid="e68c2699-3377-45e1-8fc6-9f02f0f64f74"
CM032339.1	RepeatMasker	LTR/Gypsy	16137063	16137180	489	-	.	ID="RND-5_FAMILY-607";Tend="5412";Tstart="5294";shortTE="F";uid="027d40b0-db6c-48e2-acb7-1eee07929f0a"
CM032339.1	RepeatMasker	Unknown	53727406	53728502	5016	-	.	ID="RND-6_FAMILY-241";Tend="2886";Tstart="1957";shortTE="F";uid="cbee8a7b-22e8-4a68-8002-6d74ffd622ec"
CM032339.1	RepeatMasker	LTR/Gypsy	26727534	26727647	778	-	.	ID="RND-6_FAMILY-6759";Tend="329";Tstart="217";shortTE="F";uid="0d99199a-2cd2-4eb5-aa94-c0a2993c79ef"
CM032339.1	RepeatMasker	LINE/R1	27682284	27682667	1877	-	.	ID="RND-5_FAMILY-2157";Tend="1548";Tstart="1069";shortTE="F";uid="128d161b-40de-402a-a6aa-861379b942db"
CM032339.1	RepeatMasker	LINE/I	74653956	74654104	705	-	.	ID="RND-5_FAMILY-8680";Tend="1498";Tstart="1354";shortTE="F";uid="20884a19-b579-43f2-884e-7579ee72a91a"
CM032339.1	RepeatMasker	DNA/TcMar-Tc1	44728459	44729165	5506	-	.	ID="RND-6_FAMILY-1466";Tend="1579";Tstart="847";shortTE="F";uid="dd6944b0-9e53-4d15-b891-5397430fd9f6"
CM032339.1	RepeatMasker	DNA/CMC-Transib	69859084	69859932	5267	-	.	ID="RND-6_FAMILY-1414";Tend="892";Tstart="106";shortTE="F";uid="647cb329-137a-486e-b128-ee1295d95f9b"
CM032339.1	RepeatMasker	LINE/I-Jockey	86325969	86326319	501	-	.	ID="DOC";Tend="3701";Tstart="3351";shortTE="F";uid="642ff314-5723-4857-8b59-025178c345bb"
CM032339.1	RepeatMasker	DNA/hAT	41057086	41057435	708	-	.	ID="RND-4_FAMILY-670";TEgroup="ctg_1%7CRND-4_FAMILY-670%7C2";Tend="1895";Tstart="681";shortTE="F";uid="3bd04e3d-ac72-4276-8882-021c3676c2e7"
CM032339.1	RepeatMasker	DNA/hAT	9322860	9323119	606	-	.	ID="RND-6_FAMILY-2789";Tend="1872";Tstart="1609";shortTE="F";uid="4434e038-9264-4feb-bf67-8654d7460607"
CM032339.1	RepeatMasker	LTR/Gypsy	71769103	71769235	521	-	.	ID="RND-6_FAMILY-9002";Tend="2888";Tstart="2755";shortTE="F";uid="a3c54b88-2520-4315-aec9-247f2388629a"
CM032339.1	RepeatMasker	Unknown	78524351	78524655	764	-	.	ID="RND-1_FAMILY-15";Tend="1347";Tstart="1024";shortTE="F";uid="11c49daf-c40b-4126-8e4d-222781f10a94"
CM032339.1	RepeatMasker	Unknown	33357617	33359019	1389	-	.	ID="RND-6_FAMILY-5917";Tend="1473";Tstart="87";shortTE="F";uid="7930998b-afe0-4931-998f-ce76a293665f"
CM032339.1	RepeatMasker	Unknown	63349953	63350393	2346	-	.	ID="RND-5_FAMILY-5251";Tend="1433";Tstart="970";shortTE="F";uid="f3389403-0d19-496d-8686-622d7c5100f8"
CM032339.1	RepeatMasker	DNA/hAT-hobo	69524042	69524955	6052	-	.	ID="RND-6_FAMILY-10750";Tend="1641";Tstart="721";shortTE="F";uid="c4329f57-3e01-4ae0-b53f-aa0819d1b872"
CM032339.1	RepeatMasker	LINE/I-Jockey	36973975	36978031	29231	-	.	ID="RND-6_FAMILY-6029";Tend="3852";Tstart="18";shortTE="F";uid="98745adc-e2de-43a6-a512-9e54ca2d5a2d"
CM032339.1	RepeatMasker	DNA/TcMar-Tc1	63606813	63606920	427	-	.	ID="MARINER-N22_AG";Tend="182";Tstart="74";shortTE="F";uid="bc2dcabf-670b-4483-998d-142753017e7e"
CM032339.1	RepeatMasker	DNA/hAT-Tip100	83116959	83117235	1697	-	.	ID="RND-4_FAMILY-1732";Tend="1402";Tstart="1111";shortTE="F";uid="bcef3863-7682-47e7-b42c-51364972d602"
CM032339.1	RepeatMasker	Unknown	39705357	39709966	30608	-	.	ID="RND-1_FAMILY-5";Tend="4642";Tstart="37";shortTE="F";uid="02f763c6-fb7e-4aca-8233-0eea67b5486f"
CM032339.1	RepeatMasker	DNA/Maverick	86479006	86479451	1260	-	.	ID="RND-5_FAMILY-3631";Tend="406";Tstart="95";shortTE="F";uid="8eb02099-b60e-49df-bcfc-b886eb0f719f"
CM032339.1	RepeatMasker	Unknown	51408510	51408644	803	-	.	ID="RND-5_FAMILY-9389";Tend="1447";Tstart="1312";shortTE="F";uid="a83e3351-89e5-40ce-9c9b-8537a2bae463"
CM032339.1	RepeatMasker	LINE/R2-NeSL	31251529	31255013	6635	-	.	ID="RND-1_FAMILY-396";Tend="2366";Tstart="1";shortTE="F";uid="99a696e6-1512-4a66-8d4a-f39303b7f110"
CM032339.1	RepeatMasker	DNA/hAT-hAT19	1344525	1344741	1383	-	.	ID="HAT-9_AP";Tend="213";Tstart="1";shortTE="F";uid="091bfab0-79a0-4ac1-85b4-7c906f87c634"
CM032339.1	RepeatMasker	DNA/hAT-Charlie	79053685	79054310	3504	-	.	ID="RND-5_FAMILY-1430";Tend="1595";Tstart="992";shortTE="F";uid="6e775466-1f47-4c54-b41a-7c90716bac71"
CM032339.1	RepeatMasker	LINE/R2	50695296	50695453	539	-	.	ID="RND-1_FAMILY-459";TEgroup="ctg_1%7CRND-1_FAMILY-459%7C10";Tend="5302";Tstart="4052";shortTE="T";uid="5c34a600-c008-478d-a1fa-62e5d2d51169"
CM032339.1	RepeatMasker	DNA/hAT-hAT19	47378130	47378618	2484	-	.	ID="HAT-N4_AP";Tend="806";Tstart="303";shortTE="F";uid="0b3cd039-441b-41c2-acb3-d5fd83fc8168"
CM032339.1	RepeatMasker	Unknown	26404596	26406941	16476	-	.	ID="RND-5_FAMILY-6896";Tend="2847";Tstart="577";shortTE="F";uid="7aacde38-13fb-4ab3-856d-ce5ed1b2e505"
CM032339.1	RepeatMasker	Unknown	45124926	45125472	2278	-	.	ID="RND-1_FAMILY-289";Tend="2688";Tstart="2170";shortTE="F";uid="5cac7daa-42ae-4fc5-b5d5-ff4d2c0184c3"
CM032339.1	RepeatMasker	RC/Helitron	77216603	77216752	419	-	.	ID="RND-5_FAMILY-7961";Tend="834";Tstart="684";shortTE="F";uid="a8c755d7-634f-437c-adfe-f016440f6ed7"
CM032339.1	RepeatMasker	Unknown	78954255	78954361	773	-	.	ID="RND-1_FAMILY-26";Tend="1094";Tstart="988";shortTE="F";uid="55635a7e-2851-4d29-9e6e-3a45284ad741"
CM032339.1	RepeatMasker	Unknown	75252360	75254927	6362	-	.	ID="RND-1_FAMILY-274";Tend="2741";Tstart="64";shortTE="F";uid="4022cade-3043-428f-909b-b97f77cbdddb"
CM032339.1	RepeatMasker	LINE/RTE-BovB	33941507	33941615	403	-	.	ID="RND-5_FAMILY-1491";Tend="2468";Tstart="2356";shortTE="F";uid="7e028a70-7035-409b-8ea9-a26126fd7157"
CM032339.1	RepeatMasker	LINE/CR1	63742365	63743254	4594	-	.	ID="RND-5_FAMILY-4232";Tend="5948";Tstart="5050";shortTE="F";uid="b8e3d58d-1462-4c29-85b5-33ba6a72b3e4"
CM032339.1	RepeatMasker	Unknown	46163972	46164697	644	-	.	ID="RND-4_FAMILY-128";Tend="930";Tstart="216";shortTE="F";uid="3c325825-d3c9-4e6a-ab48-5609a5d5016f"
CM032339.1	RepeatMasker	RC/Helitron	36018011	36018330	1339	-	.	ID="RND-1_FAMILY-354";Tend="1178";Tstart="842";shortTE="F";uid="1d8235a1-67a7-408c-9071-427ae54722d0"
CM032339.1	RepeatMasker	DNA/hAT-Tip100	26772862	26773165	459	-	.	ID="RND-6_FAMILY-3570";Tend="2177";Tstart="1869";shortTE="F";uid="3435d928-d2a9-4ff6-85a6-13b5f7162b68"
CM032339.1	RepeatMasker	DNA/hAT	52833844	52834537	4677	-	.	ID="RND-1_FAMILY-112";Tend="1650";Tstart="958";shortTE="F";uid="c1b3b002-0430-459f-8f11-124e16ec5223"
CM032339.1	RepeatMasker	LTR/Gypsy	84884965	84885091	519	-	.	ID="RND-6_FAMILY-24458";Tend="509";Tstart="394";shortTE="F";uid="4e6eecf7-698d-46d6-b43b-ebce59ab077a"
CM032339.1	RepeatMasker	LINE/I-Jockey	82502796	82503110	443	-	.	ID="RND-6_FAMILY-14006";Tend="3739";Tstart="3423";shortTE="F";uid="aa08d517-71b9-4bf7-91a8-5ab0c0b3b210"
CM032339.1	RepeatMasker	Unknown	34534762	34534917	1308	-	.	ID="RND-5_FAMILY-19619";Tend="1600";Tstart="1445";shortTE="F";uid="12d4d3f3-4e66-4014-b70a-b62053462fc2"
CM032339.1	RepeatMasker	LTR/Gypsy	58299126	58299234	420	-	.	ID="RND-5_FAMILY-607";Tend="5629";Tstart="5519";shortTE="F";uid="f5918bb8-fe83-461e-91b5-ce079d17d9cd"
CM032339.1	RepeatMasker	LINE/I-Jockey	76539136	76539347	956	-	.	ID="RND-5_FAMILY-1920";Tend="1367";Tstart="1154";shortTE="F";uid="d6f6e1ab-91ab-4f63-b764-5925559cb931"
CM032339.1	RepeatMasker	Unknown	41909861	41910050	925	-	.	ID="RND-1_FAMILY-2";Tend="3973";Tstart="3782";shortTE="F";uid="3f798aea-72ba-4dc8-ad8c-cf0cc69d07b3"
CM032339.1	RepeatMasker	DNA/Maverick	2178674	2179112	2164	-	.	ID="RND-1_FAMILY-139";Tend="2091";Tstart="1661";shortTE="F";uid="d2a3e1d1-93b0-4aa9-8a58-154c0d260adc"
CM032339.1	RepeatMasker	DNA/hAT-Tip100	72902763	72902994	675	-	.	ID="RND-6_FAMILY-2082";Tend="1241";Tstart="992";shortTE="F";uid="f37d91b4-31e3-47c8-bef7-281980da8656"
CM032339.1	RepeatMasker	LTR/Pao	22582543	22582774	620	-	.	ID="RND-6_FAMILY-17682";Tend="1584";Tstart="1351";shortTE="F";uid="a8ac24a3-aa34-4a28-9d2d-67eb8e93ba3d"
CM032339.1	RepeatMasker	DNA/hAT-Charlie	75077001	75077725	427	-	.	ID="RND-1_FAMILY-370";Tend="1874";Tstart="1150";shortTE="F";uid="9d07e593-4c5c-4f3c-af1f-1a566cb73945"
CM032339.1	RepeatMasker	DNA/Crypton	46242453	46242945	2527	-	.	ID="RND-1_FAMILY-109";Tend="1357";Tstart="864";shortTE="F";uid="c9bacbfe-2c52-4d9d-b667-5f782ef8de8c"
CM032339.1	RepeatMasker	RC/Helitron	37495610	37495956	1851	-	.	ID="RND-5_FAMILY-732";Tend="1475";Tstart="1114";shortTE="F";uid="67de8cd9-8524-40dc-bee9-fae84b03db09"
CM032339.1	RepeatMasker	LINE/I-Jockey	30267489	30267631	549	-	.	ID="RND-5_FAMILY-2579";Tend="1251";Tstart="1108";shortTE="F";uid="71263c22-ee87-4116-a8ea-f2dac2f39c16"
CM032339.1	RepeatMasker	Unknown	26723788	26726233	5824	-	.	ID="RND-1_FAMILY-15";Tend="4153";Tstart="2015";shortTE="F";uid="0ebfea68-5d6c-4626-9436-7fef01e02bee"
CM032339.1	RepeatMasker	DNA/TcMar-Tc1	45188276	45188731	3380	-	.	ID="RND-5_FAMILY-84";Tend="3073";Tstart="2620";shortTE="F";uid="9ae1977e-ac32-462d-a4f0-6e30d5f349f3"
CM032339.1	RepeatMasker	Unknown	56607529	56607750	433	-	.	ID="RND-1_FAMILY-453";Tend="879";Tstart="663";shortTE="F";uid="729e754d-195b-4e23-9330-08f4ffb2db94"
CM032339.1	RepeatMasker	LTR/Gypsy	10638652	10638920	1741	-	.	ID="RND-5_FAMILY-2941";Tend="963";Tstart="719";shortTE="F";uid="3f56ffb0-f6df-42ed-8c4c-c3bd67736557"
CM032339.1	RepeatMasker	DNA/hAT-Ac	16958363	16959123	4686	-	.	ID="RND-1_FAMILY-178";Tend="1707";Tstart="893";shortTE="F";uid="649e1efa-5e47-4244-aa78-974470a8fbe2"
CM032339.1	RepeatMasker	Unknown	50170027	50170190	555	-	.	ID="RND-5_FAMILY-1281";Tend="1057";Tstart="916";shortTE="F";uid="70c76e19-018b-4dbc-be23-afb58385c29c"
CM032339.1	RepeatMasker	DNA/CMC-Chapaev-3	42645561	42645947	471	-	.	ID="RND-5_FAMILY-6410";Tend="1210";Tstart="826";shortTE="F";uid="3b65815e-4bf9-4479-a848-81a643ede039"
CM032339.1	RepeatMasker	LINE/RTE-BovB	55242733	55245521	1518	-	.	ID="RTE-14_LMI";Tend="3071";Tstart="313";shortTE="F";uid="4c6a4fda-8977-4cf7-be9b-a7c657405afa"
CM032339.1	RepeatMasker	DNA/hAT-Blackjack	53805090	53805404	497	-	.	ID="RND-4_FAMILY-1";Tend="2794";Tstart="2488";shortTE="F";uid="83c386d7-778d-40ca-a38d-2fda64d6d4c1"
CM032339.1	RepeatMasker	DNA/TcMar-Pogo	36261565	36261681	487	-	.	ID="RND-6_FAMILY-1418";Tend="911";Tstart="794";shortTE="F";uid="67e55371-e417-4ee1-aad3-291fab406c9e"
CM032339.1	RepeatMasker	LINE/I-Jockey	12952829	12954255	8343	-	.	ID="RND-4_FAMILY-1693";Tend="1750";Tstart="415";shortTE="F";uid="6258c756-b2f9-4200-b6d3-d3688e6b9096"
CM032339.1	RepeatMasker	Unknown	78927486	78928257	4964	-	.	ID="RND-5_FAMILY-6896";Tend="1647";Tstart="882";shortTE="F";uid="e25da38d-22c1-42fe-ad2f-0b19b46e3c88"
CM032339.1	RepeatMasker	DNA/hAT-Charlie	71128738	71129486	3154	-	.	ID="RND-6_FAMILY-2511";Tend="1513";Tstart="849";shortTE="F";uid="33ad9b2f-6d18-4e7f-a4b0-98d2d2d4a37b"
CM032339.1	RepeatMasker	Unknown	71843993	71844331	1486	-	.	ID="RND-6_FAMILY-5771";Tend="1524";Tstart="1213";shortTE="F";uid="1f58a801-0d95-4a9d-b825-b2993a5677f7"
CM032339.1	RepeatMasker	DNA/hAT-Charlie	76691345	76692702	10755	-	.	ID="RND-6_FAMILY-8216";Tend="1301";Tstart="1";shortTE="F";uid="e1d39fef-04cf-44ff-add6-5547a6425da2"
CM032339.1	RepeatMasker	Unknown	24192132	24192290	569	-	.	ID="RND-5_FAMILY-3073";Tend="1596";Tstart="1438";shortTE="F";uid="781d3924-f94f-4314-ac24-9d30d169ee3a"
CM032339.1	RepeatMasker	DNA/hAT-hAT19	60309356	60309479	462	-	.	ID="DNA8-80_AP";Tend="129";Tstart="1";shortTE="F";uid="b0acbebd-ddcc-47e7-bcdc-2f931ef03cdd"
CM032339.1	RepeatMasker	DNA/hAT-Tip100	69725732	69726004	1753	-	.	ID="RND-4_FAMILY-258";Tend="1118";Tstart="842";shortTE="F";uid="1719ced5-3d7f-4577-a01b-5f706fa610c9"
CM032339.1	RepeatMasker	DNA/PIF-Spy	72324440	72324583	986	-	.	ID="RND-1_FAMILY-0";Tend="3889";Tstart="3747";shortTE="F";uid="0b8fbcb8-e985-42bd-9e82-48d21a1660a1"
CM032339.1	RepeatMasker	LTR/Pao	75063890	75064564	602	-	.	ID="RND-5_FAMILY-224";Tend="3047";Tstart="2376";shortTE="F";uid="9f35a22e-c8b7-4c48-8b0b-9e4cc7f596ae"
CM032339.1	RepeatMasker	Unknown	40474665	40475076	2288	-	.	ID="RND-6_FAMILY-2788";Tend="2352";Tstart="1999";shortTE="F";uid="2ede84f5-7edd-4202-bbf4-9ba080b5442d"
CM032339.1	RepeatMasker	DNA/hAT-Tip100	59564786	59565065	1285	-	.	ID="RND-1_FAMILY-134";Tend="1271";Tstart="1022";shortTE="F";uid="3e00556d-0f7b-458f-afb9-186ba93d4d63"
CM032339.1	RepeatMasker	Unknown	29063179	29063392	1059	-	.	ID="RND-1_FAMILY-246";Tend="1204";Tstart="987";shortTE="F";uid="1f1b0fe0-206a-459d-a743-6780b5826615"
CM032339.1	RepeatMasker	LINE/I-Jockey	45945457	45946870	1036	-	.	ID="RND-6_FAMILY-14006";Tend="2392";Tstart="971";shortTE="F";uid="a75e389f-3002-4034-9e56-5308f0b79178"
CM032339.1	RepeatMasker	Unknown	71475627	71476759	9198	-	.	ID="RND-4_FAMILY-268";Tend="2039";Tstart="911";shortTE="F";uid="6826658e-3579-4486-8203-86cc6d189a69"
CM032339.1	RepeatMasker	Unknown	60227906	60228079	692	-	.	ID="RND-5_FAMILY-2780";Tend="797";Tstart="630";shortTE="F";uid="d3d25000-9d60-4af3-bae3-8eabee16642e"
CM032339.1	RepeatMasker	LINE/I	16152991	16153209	422	-	.	ID="RND-5_FAMILY-6092";Tend="2003";Tstart="1478";shortTE="F";uid="a84c2554-b797-4b6c-a978-b11fbaa8ee46"
CM032339.1	RepeatMasker	DNA/hAT	76906805	76907039	1524	-	.	ID="RND-4_FAMILY-386";Tend="1526";Tstart="1295";shortTE="F";uid="c4b63631-0aa8-44e0-8a13-e594957cb45e"
CM032339.1	RepeatMasker	Unknown	72587316	72587500	1012	-	.	ID="RND-5_FAMILY-3256";Tend="1257";Tstart="1070";shortTE="F";uid="d74f5dd5-98dc-41b5-935f-724eea669b05"
CM032339.1	RepeatMasker	LINE/RTE-BovB	68679128	68679384	2116	-	.	ID="RND-5_FAMILY-12107";Tend="1833";Tstart="1632";shortTE="F";uid="b3af547c-6feb-48eb-b965-506bcdadf0f8"
CM032339.1	RepeatMasker	Unknown	37021432	37024155	2435	-	.	ID="RND-6_FAMILY-1389";TEgroup="ctg_1%7CRND-6_FAMILY-1389%7C8";Tend="3207";Tstart="801";shortTE="F";uid="e0ea36b6-4e85-4c86-b619-44af68014397"
CM032339.1	RepeatMasker	LTR/Pao	61099470	61101889	1607	-	.	ID="RND-6_FAMILY-1296";Tend="4247";Tstart="1843";shortTE="F";uid="422e3c26-1098-4af1-a9ea-7d7efd2b503f"
CM032339.1	RepeatMasker	LTR/Pao	46613833	46615759	9317	-	.	ID="RND-6_FAMILY-17682";Tend="1588";Tstart="22";shortTE="F";uid="e513cf1e-c438-4d3d-9477-ef70688ec624"
CM032339.1	RepeatMasker	Unknown	80406876	80407093	772	-	.	ID="RND-1_FAMILY-42";Tend="1986";Tstart="1771";shortTE="F";uid="643e839d-3023-4cb0-88d4-2dce7c14ec4a"
CM032339.1	RepeatMasker	LTR/Pao	69760359	69761465	2453	-	.	ID="RND-5_FAMILY-13903";Tend="4796";Tstart="3690";shortTE="F";uid="3dcdff72-1e00-4489-a482-f9a1be5e9713"
CM032339.1	RepeatMasker	LTR/Gypsy	4784768	4785132	1505	-	.	ID="RND-5_FAMILY-8220";Tend="1600";Tstart="1174";shortTE="F";uid="b8359176-5c5d-4c78-845e-7ae425e1b2bc"
CM032339.1	RepeatMasker	DNA/hAT	80371667	80372054	502	-	.	ID="RND-6_FAMILY-5934";Tend="1378";Tstart="907";shortTE="F";uid="6d287f3e-d3dd-4621-8ace-55c7cb214ddd"
CM032339.1	RepeatMasker	Unknown	50365154	50365255	427	-	.	ID="RND-6_FAMILY-1180";Tend="1027";Tstart="922";shortTE="F";uid="c19b51ed-66a8-4526-81d0-51c58ca60036"
CM032339.1	RepeatMasker	LINE/R2	30404153	30404608	767	-	.	ID="RND-1_FAMILY-459";Tend="1217";Tstart="729";shortTE="F";uid="df701624-e7c5-490d-bc0f-d958b7503716"
CM032339.1	RepeatMasker	Unknown	78014279	78014504	1257	-	.	ID="RND-1_FAMILY-60";Tend="1161";Tstart="943";shortTE="F";uid="5f2e1def-622e-4322-84a2-3c9b95a7fb36"
CM032339.1	RepeatMasker	DNA/hAT-hAT19	21227822	21228154	1788	-	.	ID="RND-6_FAMILY-182";Tend="341";Tstart="47";shortTE="F";uid="37efa180-ba6d-46c8-b934-6734605083dc"
CM032339.1	RepeatMasker	DNA/P	68873353	68873615	2034	-	.	ID="RND-6_FAMILY-2303";Tend="809";Tstart="548";shortTE="F";uid="8df36cb9-d80a-460f-a3f4-9d16cf2b2675"
CM032339.1	RepeatMasker	LINE/RTE-BovB	35246992	35248729	978	-	.	ID="RND-4_FAMILY-1302";Tend="3119";Tstart="635";shortTE="F";uid="9604545e-086e-4bbb-80c3-1090fac676a1"
CM032339.1	RepeatMasker	DNA/hAT-hobo	46956324	46956498	1236	-	.	ID="RND-6_FAMILY-10750";Tend="2395";Tstart="2221";shortTE="F";uid="e8757ed1-63ca-4e44-932b-a2188e78f77c"
CM032339.1	RepeatMasker	DNA/hAT-hAT19	82248722	82248980	459	-	.	ID="RND-6_FAMILY-1081";Tend="440";Tstart="162";shortTE="F";uid="ea6d9ce2-86e5-4cac-b8d5-126be9e1fb5b"
CM032339.1	RepeatMasker	DNA/PIF-Harbinger	26141053	26141444	3312	-	.	ID="RND-6_FAMILY-3296";Tend="1391";Tstart="1004";shortTE="F";uid="a99397e1-2b41-4860-bf0c-64757ab7dfa7"
CM032339.1	RepeatMasker	DNA/hAT-Tip100	50340295	50340527	1198	-	.	ID="RND-1_FAMILY-223";Tend="1187";Tstart="973";shortTE="F";uid="7c6429ac-3f92-419c-952e-3d4350af5077"
CM032339.1	RepeatMasker	LINE/I-Jockey	76988713	76989127	544	-	.	ID="RND-5_FAMILY-1654";Tend="1552";Tstart="1157";shortTE="F";uid="a71fc051-9ede-4292-90dc-36ff5c8b5cfa"
CM032339.1	RepeatMasker	LINE/Penelope	16878777	16879522	456	-	.	ID="RND-1_FAMILY-219";TEgroup="ctg_1%7CRND-1_FAMILY-219%7C3";Tend="2089";Tstart="1186";shortTE="F";uid="aae542da-133a-4f67-94e1-55143e64d5ce"
CM032339.1	RepeatMasker	LINE/R1	54875976	54876436	3698	-	.	ID="RND-4_FAMILY-1449";Tend="1451";Tstart="989";shortTE="F";uid="67dcacf9-f7e1-4f34-b154-f1b8a8cb60bf"
CM032339.1	RepeatMasker	Unknown	69224354	69224463	452	-	.	ID="RND-4_FAMILY-1619";Tend="1043";Tstart="940";shortTE="F";uid="2f463bf8-eae5-4b62-8294-5cfa5c8bea3e"
CM032339.1	RepeatMasker	LINE/RTE-BovB	81206376	81206694	1025	-	.	ID="RND-6_FAMILY-1784";Tend="1328";Tstart="999";shortTE="F";uid="0456881f-616c-4534-b229-16dbf95e8248"
CM032339.1	RepeatMasker	DNA/Ginger-2	16539964	16541469	4034	-	.	ID="RND-5_FAMILY-9243";Tend="1874";Tstart="343";shortTE="F";uid="82672d7a-468f-4b0c-a718-3044bbc0c035"
CM032339.1	RepeatMasker	Unknown	41863004	41866388	6166	-	.	ID="RND-1_FAMILY-7";Tend="4168";Tstart="11";shortTE="F";uid="8027d2a1-4809-4ecb-95f7-1f4923ac6c12"
CM032339.1	RepeatMasker	LINE/I-Jockey	21971056	21972348	1320	-	.	ID="RND-6_FAMILY-14006";Tend="2392";Tstart="1096";shortTE="F";uid="6b927073-bf62-4db2-9f84-7cd5acc8188c"
CM032339.1	RepeatMasker	DNA/hAT-Tip100	75960143	75960441	580	-	.	ID="HAT-29_LMI";Tend="2910";Tstart="2617";shortTE="F";uid="b69fcd02-63b7-48f7-9481-f0792b88855d"
CM032339.1	RepeatMasker	Unknown	81156977	81157115	737	-	.	ID="RND-6_FAMILY-20003";Tend="905";Tstart="767";shortTE="F";uid="45ed7f0c-3794-43d0-a0d2-53d3e353a54d"
CM032339.1	RepeatMasker	Retroposon?	9763685	9765024	9676	-	.	ID="RND-1_FAMILY-29";Tend="2176";Tstart="780";shortTE="F";uid="c4d8dce3-4352-4ef3-aeb0-0794761e1b1b"
CM032339.1	RepeatMasker	Unknown	69613361	69613597	1360	-	.	ID="RND-6_FAMILY-1381";Tend="1089";Tstart="862";shortTE="F";uid="f5ac94fe-ee3e-4df8-9eb5-9e1ce3028789"
CM032339.1	RepeatMasker	DNA	61903648	61903892	712	-	.	ID="RND-6_FAMILY-4312";Tend="1153";Tstart="881";shortTE="F";uid="51579fbb-f439-49ce-9918-c5ce6d53041e"
CM032339.1	RepeatMasker	Unknown	72140330	72140635	1655	-	.	ID="RND-6_FAMILY-20003";Tend="1080";Tstart="760";shortTE="F";uid="bfdeb73a-a4b3-4d8d-a66d-ae0cf20abbe0"
CM032339.1	RepeatMasker	Unknown	42659090	42659564	1634	-	.	ID="RND-4_FAMILY-959";Tend="1270";Tstart="758";shortTE="F";uid="d63eae1f-c778-4063-8c06-2031e4b7b6d5"
CM032339.1	RepeatMasker	DNA/hAT-Tip100	54517811	54518114	546	-	.	ID="RND-5_FAMILY-4765";TEgroup="ctg_1%7CRND-5_FAMILY-4765%7C4";Tend="1414";Tstart="949";shortTE="F";uid="c0c313d7-7d7f-47ad-965c-f7bac141724e"
CM032339.1	RepeatMasker	DNA/hAT	67702278	67703930	10027	-	.	ID="RND-1_FAMILY-498";Tend="1954";Tstart="353";shortTE="F";uid="bf0f3a49-e482-4310-a61f-6fe5e394686e"
CM032339.1	RepeatMasker	LTR/Pao	46624039	46627598	34344	-	.	ID="RND-6_FAMILY-1296";Tend="3690";Tstart="229";shortTE="F";uid="705c9abe-10e4-4345-bfc2-b04ef64e6af6"
CM032339.1	RepeatMasker	DNA/hAT-Ac	55501430	55501607	927	-	.	ID="rnd-5_family-1144";Tend="1737";Tstart="1425";shortTE="F";uid="4a063b8a-470b-485a-bd8d-1e43f5339518"
CM032339.1	RepeatMasker	Unknown	34707560	34709610	10423	-	.	ID="RND-1_FAMILY-51";Tend="2812";Tstart="847";shortTE="F";uid="e616f04a-a345-4c5e-9c40-a21f584b5f22"
CM032339.1	RepeatMasker	DNA/TcMar-Mariner	85319800	85320486	968	-	.	ID="mariner-30_rpr";Tend="811";Tstart="125";shortTE="F";uid="39810da7-dde6-4009-a788-a066bec942da"
CM032339.1	RepeatMasker	DNA/hAT	27686255	27686647	1284	-	.	ID="RND-3_FAMILY-31";Tend="1426";Tstart="959";shortTE="F";uid="29e3c5b2-9da6-4119-af8e-d0483a1dabc3"
CM032339.1	RepeatMasker	DNA/MULE-NOF	1947200	1947311	533	-	.	ID="RND-6_FAMILY-10623";Tend="619";Tstart="508";shortTE="F";uid="d636ba35-502b-4632-a5cd-ee39d3b51a0b"
CM032339.1	RepeatMasker	RC/Helitron	50905328	50906059	416	-	.	ID="HELITRON1_AG";Tend="3744";Tstart="3022";shortTE="F";uid="d61ffbf9-8021-4bd4-9d81-b0cea4cba462"
CM032339.1	RepeatMasker	LINE/I	35547745	35548283	561	-	.	ID="RND-6_FAMILY-3031";Tend="1404";Tstart="864";shortTE="F";uid="e9869aaf-cbfe-494b-b6cd-7d23e79cc560"
CM032339.1	RepeatMasker	DNA/Crypton	61887692	61888033	1498	-	.	ID="RND-1_FAMILY-109";Tend="1329";Tstart="998";shortTE="F";uid="5c2b9648-519d-4565-92ef-e3ef1a4412fe"
CM032339.1	RepeatMasker	DNA/hAT-Tip100	27462117	27462657	2977	-	.	ID="RND-1_FAMILY-181";Tend="1469";Tstart="929";shortTE="F";uid="057b77e5-9028-4280-a64e-1f01fd78aff2"
CM032339.1	RepeatMasker	LINE/I	25619270	25620224	653	-	.	ID="RND-5_FAMILY-6941";Tend="2754";Tstart="1796";shortTE="F";uid="4468e3a6-7aba-41cd-976e-362cd825b069"
CM032339.1	RepeatMasker	LTR/Gypsy	46373993	46374270	458	-	.	ID="RND-5_FAMILY-8400";Tend="6482";Tstart="6205";shortTE="F";uid="2572153c-8ab5-427b-a785-0ff0138f2fa0"
CM032339.1	RepeatMasker	DNA/hAT	48764118	48764343	553	-	.	ID="RND-4_FAMILY-670";TEgroup="ctg_1%7CRND-4_FAMILY-670%7C3";Tend="1182";Tstart="677";shortTE="T";uid="d353511d-2de4-4bf2-9ee5-683ef2144ce6"
CM032339.1	RepeatMasker	DNA/TcMar-Mariner	8609463	8610701	4852	-	.	ID="MARINER-14_RPR";Tend="1309";Tstart="1";shortTE="F";uid="696fc7e7-1ecb-4fad-b855-18ba4d00fd70"
CM032339.1	RepeatMasker	LINE/L2	2248938	2249188	2136	-	.	ID="RND-1_FAMILY-167";Tend="3153";Tstart="2903";shortTE="F";uid="878c7d29-6447-4db9-a0d6-e75c75a86562"
CM032339.1	RepeatMasker	DNA/TcMar-Tc1	5714681	5717218	20315	-	.	ID="RND-5_FAMILY-4311";Tend="3285";Tstart="719";shortTE="F";uid="6b92bf40-9ab1-49d0-9779-5d227db987c5"
CM032339.1	RepeatMasker	DNA/P	80260516	80260672	728	-	.	ID="RND-6_FAMILY-10129";Tend="1116";Tstart="952";shortTE="F";uid="f6ca7b76-7d15-441a-bdce-877e58faea26"
CM032339.1	RepeatMasker	LINE/R1	70543062	70546388	17808	-	.	ID="RND-6_FAMILY-1863";Tend="3853";Tstart="534";shortTE="F";uid="d1f82339-8a38-48a9-97f8-176b81da521a"
CM032339.1	RepeatMasker	DNA	28513853	28514792	7122	-	.	ID="RND-5_FAMILY-2571";Tend="1967";Tstart="1004";shortTE="F";uid="c9eb06f9-d38b-4eb1-a43f-4577e76b1a46"
CM032339.1	RepeatMasker	Unknown	75078007	75079573	4121	-	.	ID="RND-1_FAMILY-274";Tend="2049";Tstart="82";shortTE="F";uid="9aa2d470-5a43-4db2-a2c1-34f168e77146"
CM032339.1	RepeatMasker	LINE/Dong-R4	13536372	13536821	3310	-	.	ID="RND-6_FAMILY-1245";Tend="1154";Tstart="706";shortTE="F";uid="dea473c6-11d8-4b90-a168-ac0b6aea12a1"
CM032339.1	RepeatMasker	LINE/R2-NeSL	50181398	50184033	5880	-	.	ID="RND-1_FAMILY-512";Tend="2366";Tstart="1";shortTE="F";uid="07fec747-ca89-4cce-8879-54f0e19ad48a"
CM032339.1	RepeatMasker	DNA/hAT	39564978	39565547	3181	-	.	ID="RND-6_FAMILY-657";Tend="3715";Tstart="3203";shortTE="F";uid="e9aa7fa8-8905-4aa3-804b-127651e7f21b"
CM032339.1	RepeatMasker	DNA/hAT-hAT19	61063118	61063499	482	-	.	ID="HAT-9_AP";Tend="698";Tstart="323";shortTE="F";uid="e1fec454-7124-427d-8a1b-7029f2f3c1af"
CM032339.1	RepeatMasker	DNA/Maverick	69452571	69453107	1975	-	.	ID="RND-6_FAMILY-7648";Tend="742";Tstart="147";shortTE="F";uid="e99b29fc-54b4-4dfc-a695-c480122c2d03"
CM032339.1	RepeatMasker	Unknown	41237938	41238528	630	-	.	ID="RND-6_FAMILY-8383";Tend="1023";Tstart="426";shortTE="F";uid="fa66d027-3d95-42d9-bf7d-76e113d2acb5"
CM032339.1	RepeatMasker	Unknown	62487270	62487385	473	-	.	ID="RND-5_FAMILY-2954";Tend="1083";Tstart="971";shortTE="F";uid="fd66d41f-6037-4bdd-b17c-cc2a9428bfc5"
CM032339.1	RepeatMasker	Unknown	75088001	75091090	1204	-	.	ID="RND-1_FAMILY-274";TEgroup="ctg_1%7CRND-1_FAMILY-274%7C18";Tend="2625";Tstart="244";shortTE="F";uid="2b7ab435-9ee9-49f9-9a5c-5d703ba59542"
CM032339.1	RepeatMasker	Unknown	54343241	54343416	623	-	.	ID="RND-1_FAMILY-399";Tend="2862";Tstart="2690";shortTE="F";uid="48493afe-3957-4467-b671-ba4bef32d77f"
CM032339.1	RepeatMasker	LTR/Copia	49361823	49363117	7315	-	.	ID="RND-3_FAMILY-272";Tend="1939";Tstart="632";shortTE="F";uid="9a351ad3-dac6-4571-986a-f0d0de37e57c"
CM032339.1	RepeatMasker	DNA/hAT-Charlie	21843067	21843684	3601	-	.	ID="RND-5_FAMILY-4453";Tend="1603";Tstart="925";shortTE="F";uid="6c4989b2-a770-4cf7-9801-2dc9296859ee"
CM032339.1	RepeatMasker	DNA/hAT-Tip100	21700033	21700354	2466	-	.	ID="RND-5_FAMILY-10968";Tend="1327";Tstart="1007";shortTE="F";uid="84790362-7e34-4062-83c7-91fcbb395723"
CM032339.1	RepeatMasker	Unknown	1998556	1998705	458	-	.	ID="RND-6_FAMILY-17292";Tend="1895";Tstart="1756";shortTE="F";uid="b0606f8c-90ba-4558-9d4a-69d52cffe258"
CM032339.1	RepeatMasker	LINE/Penelope	40274826	40275948	6805	-	.	ID="RND-4_FAMILY-6221";Tend="4708";Tstart="3267";shortTE="F";uid="4648605b-b9ab-4013-a0fe-8845079b55bb"
CM032339.1	RepeatMasker	DNA/TcMar-Mariner	36703805	36704528	647	-	.	ID="RND-6_FAMILY-18139";TEgroup="ctg_1%7CRND-6_FAMILY-18139%7C3";Tend="2057";Tstart="919";shortTE="F";uid="1aa26858-69da-4a9f-9c0c-2fe8db1b3e1d"
CM032339.1	RepeatMasker	DNA/hAT-Charlie	71747734	71747873	570	-	.	ID="RND-5_FAMILY-114";Tend="1137";Tstart="992";shortTE="F";uid="50e8d612-8bf8-402e-960e-573476ebc6b2"
CM032339.1	RepeatMasker	DNA/hAT	80358018	80358497	1608	-	.	ID="RND-3_FAMILY-31";Tend="1715";Tstart="1196";shortTE="F";uid="a673e0e5-a113-4877-9d4a-59f5b8d1d206"
CM032339.1	RepeatMasker	DNA/TcMar-Tigger	3125303	3125436	586	-	.	ID="DNA2-8_AP";Tend="128";Tstart="1";shortTE="F";uid="ad326dac-0528-47d8-9843-fe05f7145d3d"
CM032339.1	RepeatMasker	DNA/hAT-Charlie	56773125	56773394	1784	-	.	ID="RND-4_FAMILY-414";Tend="1264";Tstart="973";shortTE="F";uid="ff3c5497-d16f-4429-a919-bd4d56d9d5e0"
CM032339.1	RepeatMasker	LTR/Pao	38298202	38298786	5015	-	.	ID="RND-6_FAMILY-17786";Tend="1903";Tstart="1307";shortTE="F";uid="3a4df305-728b-4382-8c04-91bb3b318ddd"
CM032339.1	RepeatMasker	LINE/Penelope	55998913	55999062	1063	-	.	ID="RND-1_FAMILY-24";Tend="1206";Tstart="1058";shortTE="F";uid="c4878fed-e99c-469f-9ca8-835fe5e5b36a"
CM032339.1	RepeatMasker	DNA/TcMar-Mariner	68522575	68523000	595	-	.	ID="mariner-9_ace";Tend="937";Tstart="507";shortTE="F";uid="0cc543ab-b885-40fc-b9e9-59e8aad666a9"
CM032339.1	RepeatMasker	LTR/Gypsy	82126626	82126911	1011	-	.	ID="RND-5_FAMILY-607";Tend="5793";Tstart="5500";shortTE="F";uid="1e64647d-dff2-417e-94aa-af7eb8580d4b"
CM032339.1	RepeatMasker	Unknown	6352782	6353120	554	-	.	ID="RND-1_FAMILY-453";Tend="886";Tstart="519";shortTE="F";uid="f0e62ce9-3e39-4fef-90aa-2e1db7e8285f"
CM032339.1	RepeatMasker	DNA/hAT-Tip100	17027936	17028222	1634	-	.	ID="RND-1_FAMILY-108";Tend="1234";Tstart="946";shortTE="F";uid="f12882d1-a4d9-4a2a-8554-b5239ac76ff4"
CM032339.1	RepeatMasker	LTR/Pao	59500236	59500386	596	-	.	ID="RND-6_FAMILY-496";Tend="1082";Tstart="940";shortTE="F";uid="333c8e19-580a-4144-8b19-225cb77458b6"
CM032339.1	RepeatMasker	DNA/hAT-Tip100	13876193	13876476	2273	-	.	ID="RND-1_FAMILY-12";Tend="1237";Tstart="954";shortTE="F";uid="1f6b69a9-b768-4169-8bab-c954b24d49bc"
CM032339.1	RepeatMasker	RC/Helitron	37112153	37112666	1414	-	.	ID="RND-1_FAMILY-211";Tend="4155";Tstart="3642";shortTE="F";uid="ac2a5157-768a-4b92-8033-244c8efb2f68"
CM032339.1	RepeatMasker	Unknown	33862223	33862495	1304	-	.	ID="RND-6_FAMILY-395";Tend="1209";Tstart="938";shortTE="F";uid="8693dc86-ed0d-4dbe-af43-0a7d41c01239"
CM032339.1	RepeatMasker	RC/Helitron	21593281	21593423	945	-	.	ID="RND-5_FAMILY-7961";Tend="828";Tstart="685";shortTE="F";uid="e8cf3b7e-4949-410b-b761-6d2a6d3eeeaf"
CM032339.1	RepeatMasker	DNA/P	29057346	29057476	530	-	.	ID="RND-5_FAMILY-10134";Tend="1507";Tstart="1387";shortTE="F";uid="84db3aa4-9e39-49a2-b6cd-84e0adc34450"
CM032339.1	RepeatMasker	LTR/Gypsy	48918799	48919350	4338	-	.	ID="RND-1_FAMILY-114";Tend="4214";Tstart="3656";shortTE="F";uid="15f15169-325f-449a-a987-a309a3807a9d"
CM032339.1	RepeatMasker	Unknown	62886881	62887433	3702	-	.	ID="RND-6_FAMILY-354";Tend="2018";Tstart="1457";shortTE="F";uid="db2c76b3-f3b4-4b8f-a622-8bcbe49b2b31"
CM032339.1	RepeatMasker	DNA/TcMar-Tc1	67356163	67356627	566	-	.	ID="MARINER-75_LMI";Tend="1045";Tstart="582";shortTE="F";uid="9ec3bc5c-54ad-465f-8777-d96ff7e0926d"
CM032339.1	RepeatMasker	LINE/L2	31103591	31104545	8075	-	.	ID="RND-1_FAMILY-77";Tend="2721";Tstart="1771";shortTE="F";uid="8727b155-3477-4797-bb62-df327d176d6c"
CM032339.1	RepeatMasker	LTR/Gypsy	18090255	18092252	10030	-	.	ID="RND-5_FAMILY-6397";TEgroup="ctg_1%7CRND-5_FAMILY-6397%7C2";Tend="5122";Tstart="2545";shortTE="F";uid="11cfed25-7368-4683-85ab-dc5a9450cfa7"
CM032339.1	RepeatMasker	LINE/Penelope	2879296	2879797	3254	-	.	ID="RND-1_FAMILY-293";Tend="1890";Tstart="1387";shortTE="F";uid="68aca50a-9482-4f06-94e7-7e6034019b8e"
CM032339.1	RepeatMasker	Unknown	76515229	76515529	822	-	.	ID="RND-6_FAMILY-4820";Tend="2025";Tstart="1767";shortTE="F";uid="8b35d5db-6e19-457e-ba56-77fcba64427e"
CM032339.1	RepeatMasker	Unknown	26525715	26526064	1390	-	.	ID="RND-1_FAMILY-34";Tend="1313";Tstart="901";shortTE="F";uid="fb144c45-750e-4092-a6e8-6415496e888b"
CM032339.1	RepeatMasker	Unknown	37305948	37307003	9001	-	.	ID="RND-1_FAMILY-562";Tend="1921";Tstart="870";shortTE="F";uid="bdeab55a-af42-40e1-9420-5e59619b832d"
CM032339.1	RepeatMasker	Unknown	8917070	8917281	1162	-	.	ID="RND-6_FAMILY-1381";Tend="1083";Tstart="862";shortTE="F";uid="49a2a5dc-aacf-4e21-b803-184ff07af204"
CM032339.1	RepeatMasker	DNA/hAT-Tip100	72824428	72824869	2559	-	.	ID="RND-4_FAMILY-593";Tend="1414";Tstart="947";shortTE="F";uid="b42b654f-4ff5-433f-bff3-818e089701b7"
CM032339.1	RepeatMasker	Unknown	25995811	25996109	1423	-	.	ID="RND-4_FAMILY-402";Tend="1302";Tstart="1012";shortTE="F";uid="312a33d6-6876-4a3d-af2c-33ff78cb7c75"
CM032339.1	RepeatMasker	DNA/TcMar-Tc4	24817447	24818906	11527	-	.	ID="RND-1_FAMILY-209";Tend="2535";Tstart="1087";shortTE="F";uid="fe8609c7-c6d1-4cee-b0d1-470ad4d84548"
CM032339.1	RepeatMasker	Unknown	22703763	22704289	4350	-	.	ID="RND-1_FAMILY-16";Tend="1524";Tstart="995";shortTE="F";uid="abe9a229-9f87-43f9-ab67-2ab01af99fc0"
CM032339.1	RepeatMasker	DNA/hAT-Charlie	28533872	28534344	2704	-	.	ID="RND-6_FAMILY-3288";Tend="1559";Tstart="1073";shortTE="F";uid="63e4f533-6e77-48ba-a49d-3841f5b8cb38"
CM032339.1	RepeatMasker	DNA/hAT	84314141	84314604	1040	-	.	ID="RND-1_FAMILY-72";TEgroup="ctg_1%7CRND-1_FAMILY-72%7C3";Tend="1661";Tstart="993";shortTE="F";uid="8f2683bf-62e9-433b-9e36-1cad3c851f1f"
CM032339.1	RepeatMasker	DNA/hAT-Tip100	29015214	29015477	1057	-	.	ID="RND-1_FAMILY-520";Tend="1569";Tstart="1267";shortTE="F";uid="62c3cd08-f04a-4da7-942c-208079c77b7c"
CM032339.1	RepeatMasker	RC/Helitron	29835549	29835678	505	-	.	ID="RND-6_FAMILY-692";Tend="2520";Tstart="2413";shortTE="F";uid="98ffb044-dc38-473d-8a7c-c5367b2d5178"
CM032339.1	RepeatMasker	DNA/hAT-Charlie	11938975	11939349	2098	-	.	ID="RND-5_FAMILY-500";Tend="802";Tstart="391";shortTE="F";uid="06acb8bd-262b-40d2-8185-b036869830a7"
CM032339.1	RepeatMasker	Unknown	2515761	2516102	2366	-	.	ID="RND-1_FAMILY-321";Tend="1296";Tstart="960";shortTE="F";uid="6b717499-1eb9-49a6-905f-cb2dcd983f82"
CM032339.1	RepeatMasker	DNA/hAT-hATm	19037014	19037434	835	-	.	ID="hat-4c_ap";Tend="1198";Tstart="881";shortTE="F";uid="b7e8a58b-d2ff-4df0-9b1d-3fe048ccd01d"
CM032339.1	RepeatMasker	DNA/CMC-Chapaev-3	9092496	9093090	983	-	.	ID="chapaev-1_bm";Tend="939";Tstart="419";shortTE="F";uid="a5b28327-6a18-407d-bbfc-7a845b2f0c59"
CM032339.1	RepeatMasker	DNA/hAT-hATm	75913639	75914168	811	-	.	ID="HAT-4_AP";Tend="1156";Tstart="669";shortTE="F";uid="ded82646-7a00-413b-a406-528ff8ff19f1"
CM032339.1	RepeatMasker	DNA/TcMar-Mariner	31683957	31685301	4032	-	.	ID="rnd-5_family-4345";Tend="2127";Tstart="164";shortTE="F";uid="996c4864-08ca-4378-b106-e58240fa9c30"
CM032339.1	RepeatMasker	LINE/L2	53690120	53691076	598	-	.	ID="RND-6_FAMILY-1329";Tend="2496";Tstart="1535";shortTE="F";uid="2b485a0a-ee09-4835-bb09-dd1613004c1d"
CM032339.1	RepeatMasker	DNA/hAT-Tip100	46264399	46265074	4507	-	.	ID="RND-6_FAMILY-1821";Tend="1135";Tstart="464";shortTE="F";uid="6adc6587-0ec2-4c08-81bc-bbe871847982"
CM032339.1	RepeatMasker	Unknown	39726196	39726882	3607	-	.	ID="RND-1_FAMILY-2";Tend="2094";Tstart="1404";shortTE="F";uid="8250e536-6ebc-42af-8247-dbead62fa4f9"
CM032339.1	RepeatMasker	LINE/I-Jockey	64666791	64667415	939	-	.	ID="RND-6_FAMILY-7185";Tend="2145";Tstart="1520";shortTE="F";uid="ac4f27e7-72af-421e-99e7-0dfeca3ba605"
CM032339.1	RepeatMasker	LINE/I-Jockey	26373044	26373360	459	-	.	ID="JOCKEY-10_DAN";Tend="1064";Tstart="748";shortTE="F";uid="748f5a3c-3e35-4cf9-b5cd-e31d27a7dfc4"
CM032339.1	RepeatMasker	Unknown	41247530	41248244	1881	-	.	ID="RND-6_FAMILY-1750";Tend="1578";Tstart="853";shortTE="F";uid="8d0778a6-b73e-4cff-8b61-17ddfa90c921"
CM032339.1	RepeatMasker	Unknown	32088109	32089022	4266	-	.	ID="RND-6_FAMILY-19251";Tend="1715";Tstart="787";shortTE="F";uid="55d5ee7b-eac6-4e86-be74-fd0a56955020"
CM032339.1	RepeatMasker	Unknown	42597060	42597877	1696	-	.	ID="RND-6_FAMILY-5917";Tend="927";Tstart="86";shortTE="F";uid="c6c801c1-704b-4359-8073-9381a64f79df"
CM032339.1	RepeatMasker	Unknown	36517157	36517668	2151	-	.	ID="RND-6_FAMILY-4652";Tend="1386";Tstart="808";shortTE="F";uid="56e25553-1708-4a83-ac61-b96117916b8c"
CM032339.1	RepeatMasker	Unknown	79809565	79810132	2626	-	.	ID="RND-1_FAMILY-453";Tend="1173";Tstart="589";shortTE="F";uid="df5a5234-795d-4931-be0e-14469d87c8d1"
CM032339.1	RepeatMasker	DNA/hAT-hATm	13880125	13880302	680	-	.	ID="HAT-4C_AP";Tend="3990";Tstart="3821";shortTE="F";uid="b28f43a6-25f8-4ba2-b9dc-a17656787e38"
CM032339.1	RepeatMasker	LINE/I-Jockey	11922714	11925428	12429	-	.	ID="RND-6_FAMILY-3541";TEgroup="ctg_1%7CRND-6_FAMILY-3541%7C2";Tend="3732";Tstart="260";shortTE="F";uid="07930d58-c12a-48fe-87d4-e3349640b10f"
CM032339.1	RepeatMasker	RC/Helitron	34417185	34417459	1032	-	.	ID="HELITRON-1_RPR";Tend="277";Tstart="1";shortTE="F";uid="59cda877-859f-433e-801f-0c65aad0222f"
CM032339.1	RepeatMasker	Unknown	51006081	51006197	556	-	.	ID="RND-1_FAMILY-199";Tend="1764";Tstart="1642";shortTE="F";uid="00c05171-613e-4365-be18-949d875d2f28"
CM032339.1	RepeatMasker	DNA/hAT	41488260	41488699	2455	-	.	ID="RND-3_FAMILY-31";Tend="1433";Tstart="973";shortTE="F";uid="55cf6617-cc35-40c3-95b2-939a05290894"
CM032339.1	RepeatMasker	DNA/hAT	55319493	55319647	662	-	.	ID="RND-1_FAMILY-484";Tend="641";Tstart="487";shortTE="F";uid="c8b83c2f-07d3-4f98-aa98-8887ca414606"
CM032339.1	RepeatMasker	DNA/hAT	37378055	37380075	15169	-	.	ID="RND-1_FAMILY-484";Tend="2550";Tstart="534";shortTE="F";uid="0e9dd4a9-615f-4f84-9937-cde1cc165e2f"
CM032339.1	RepeatMasker	DNA/TcMar-Tc1	34962622	34963966	2472	-	.	ID="mariner-75_lmi";Tend="1567";Tstart="1";shortTE="F";uid="73c6fe7a-729f-42d9-a310-5e0026cd38f6"
CM032339.1	RepeatMasker	Unknown	52970630	52970963	1731	-	.	ID="RND-1_FAMILY-321";Tend="1302";Tstart="949";shortTE="F";uid="9ba351a2-f944-403a-9d31-5816a9315de5"
CM032339.1	RepeatMasker	Unknown	33032687	33032812	631	-	.	ID="RND-5_FAMILY-4717";Tend="1359";Tstart="1235";shortTE="F";uid="3c207df6-b8ed-4e85-b2ce-8cde5fc359b2"
CM032339.1	RepeatMasker	Unknown	29077121	29077228	407	-	.	ID="RND-5_FAMILY-3059";Tend="1212";Tstart="1106";shortTE="F";uid="df42a9e5-4252-47ca-b715-b0e7779d377e"
CM032339.1	RepeatMasker	LINE/I	14253104	14253482	2401	-	.	ID="RND-5_FAMILY-1694";Tend="1557";Tstart="1186";shortTE="F";uid="1196a0cf-0a51-40cb-9e67-f4752c99000e"
CM032339.1	RepeatMasker	Unknown	82938348	82938504	474	-	.	ID="RND-5_FAMILY-3645";Tend="1024";Tstart="872";shortTE="F";uid="b8ae0276-3e93-4bde-9d16-ea809291b00c"
CM032339.1	RepeatMasker	Unknown	57330187	57330832	2605	-	.	ID="RND-4_FAMILY-221";Tend="2030";Tstart="1423";shortTE="F";uid="a2bbdb4d-d084-4fcb-8673-5fe95c841af2"
CM032339.1	RepeatMasker	Unknown	35290966	35291293	1771	-	.	ID="RND-5_FAMILY-2399";Tend="2534";Tstart="2208";shortTE="F";uid="86330039-08d6-485a-a4b9-4826906def6c"
CM032339.1	RepeatMasker	DNA/hAT-Charlie	78974303	78974871	2759	-	.	ID="RND-5_FAMILY-114";Tend="1885";Tstart="1263";shortTE="F";uid="e1cc20f2-4247-4ec5-960d-69db5c091efc"
CM032339.1	RepeatMasker	DNA/CMC-Chapaev-3	34470578	34471636	6004	-	.	ID="RND-5_FAMILY-9582";Tend="3560";Tstart="2501";shortTE="F";uid="4ce80755-a979-48ac-88db-fa8334428893"
CM032339.1	RepeatMasker	DNA/hAT-Charlie	65667842	65671355	30687	-	.	ID="RND-5_FAMILY-3149";Tend="4129";Tstart="617";shortTE="F";uid="c5fcaf0b-19d0-42ed-b57e-2a87f4f8c00b"
CM032339.1	RepeatMasker	Unknown	74696001	74696255	1584	-	.	ID="RND-1_FAMILY-93";Tend="1225";Tstart="978";shortTE="F";uid="a181c250-0f77-4aff-b3cb-eea2b92ee024"
CM032339.1	RepeatMasker	DNA/hAT-Tip100	85711586	85712039	440	-	.	ID="RND-4_FAMILY-6";TEgroup="ctg_1%7CRND-4_FAMILY-6%7C9";Tend="1583";Tstart="948";shortTE="F";uid="0800e29b-8621-48d5-be60-fad52f2b5809"
CM032339.1	RepeatMasker	Satellite	31054017	31054879	6383	-	.	ID="RND-1_FAMILY-240";Tend="1726";Tstart="890";shortTE="F";uid="d36e986e-a5ab-42ef-9c7c-541073fab79c"
CM032339.1	RepeatMasker	DNA/hAT-Tip100	77231274	77231537	2150	-	.	ID="RND-1_FAMILY-529";Tend="1233";Tstart="953";shortTE="F";uid="f4d56141-dcc7-47b4-b008-9224d97b00a9"
CM032339.1	RepeatMasker	RC/Helitron	40038135	40042076	2242	-	.	ID="HELITRON-1_AP";TEgroup="ctg_1%7CHELITRON-1_AP%7C1";Tend="3860";Tstart="4";shortTE="F";uid="a642bc34-43bd-4e3f-b769-5b4761f13c4a"
CM032339.1	RepeatMasker	Unknown	86488264	86489259	7361	-	.	ID="RND-1_FAMILY-59";Tend="1862";Tstart="836";shortTE="F";uid="a8229d60-5b81-4bf6-a964-b31fc72c2dc3"
CM032339.1	RepeatMasker	Unknown	40840710	40841103	2764	-	.	ID="RND-1_FAMILY-248";Tend="1349";Tstart="918";shortTE="F";uid="d9b01c2e-8b0e-4ec5-b1ba-94d3f60e20c5"
CM032339.1	RepeatMasker	DNA/TcMar-Tc4	2394233	2394462	554	-	.	ID="RND-5_FAMILY-1844";Tend="1896";Tstart="1662";shortTE="F";uid="5fa7771a-c846-4262-ba57-c63a0afe24c1"
CM032339.1	RepeatMasker	Unknown	23431558	23432159	1392	-	.	ID="RND-5_FAMILY-13873";TEgroup="ctg_1%7CRND-5_FAMILY-13873%7C2";Tend="1822";Tstart="967";shortTE="F";uid="6fa42504-cbc4-4a8f-be7e-fcf7572ff948"
CM032339.1	RepeatMasker	DNA/TcMar-Mariner	37928111	37928851	4352	-	.	ID="MARINER-N6_LMI";Tend="708";Tstart="1";shortTE="F";uid="3c6377b9-e9c6-4666-9b01-566bcf656b51"
CM032339.1	RepeatMasker	DNA/TcMar-Mariner	17850748	17851127	2907	-	.	ID="RND-1_FAMILY-417";Tend="913";Tstart="533";shortTE="F";uid="1ca35343-25a2-4774-a9cf-05805d55126d"
CM032339.1	RepeatMasker	Unknown	24504829	24504931	581	-	.	ID="RND-1_FAMILY-60";Tend="1083";Tstart="970";shortTE="F";uid="4c8eebed-23f3-4650-afef-0d80542dbd18"
CM032339.1	RepeatMasker	Unknown	4684661	4685043	1459	-	.	ID="RND-1_FAMILY-131";Tend="1448";Tstart="1006";shortTE="F";uid="fcebda1a-88b7-4022-bbd0-1a6bda001a43"
CM032339.1	RepeatMasker	DNA/TcMar-Tigger	81432884	81432987	492	-	.	ID="RND-6_FAMILY-4152";Tend="244";Tstart="123";shortTE="F";uid="f03c8486-17e6-436c-8ae1-55d006b7ea5a"
CM032339.1	RepeatMasker	Unknown	64048651	64048945	1354	-	.	ID="RND-1_FAMILY-246";Tend="1230";Tstart="921";shortTE="F";uid="8dc31e24-e582-437c-922a-2e32824b2fff"
CM032339.1	RepeatMasker	LTR/Pao	61366972	61367156	465	-	.	ID="RND-4_FAMILY-1676";Tend="1301";Tstart="1080";shortTE="F";uid="5b7aac8f-5a6f-49b6-b606-20efdaf76dbf"
CM032339.1	RepeatMasker	LTR/Pao	41712112	41714572	15163	-	.	ID="RND-5_FAMILY-2340";TEgroup="ctg_1%7CRND-5_FAMILY-2340%7C4";Tend="2372";Tstart="65";shortTE="F";uid="27fc17b6-7559-4adf-8ae8-d1fdada55dd9"
CM032339.1	RepeatMasker	Unknown	80181292	80181481	401	-	.	ID="RND-1_FAMILY-534";Tend="1943";Tstart="1739";shortTE="F";uid="a148a204-8d89-4668-8450-34292407f995"
CM032339.1	RepeatMasker	Unknown	27002279	27002411	564	-	.	ID="RND-1_FAMILY-37";Tend="1037";Tstart="907";shortTE="F";uid="0b631d53-bdb1-42af-816e-4cd7924ad8bd"
CM032339.1	RepeatMasker	DNA/hAT-Tip100	49887484	49887941	3101	-	.	ID="RND-5_FAMILY-4765";Tend="1431";Tstart="971";shortTE="F";uid="d8242c7e-9b98-43c8-b354-200cea832bef"
CM032339.1	RepeatMasker	DNA/hAT-Tip100	21816257	21816732	2849	-	.	ID="RND-4_FAMILY-19";Tend="1369";Tstart="875";shortTE="F";uid="233c724f-a252-454f-9644-667f36ec80f8"
CM032339.1	RepeatMasker	LINE/RTE-BovB	82128781	82129263	462	-	.	ID="RND-5_FAMILY-8422";Tend="1520";Tstart="1046";shortTE="F";uid="629fc8be-d2e3-4ce7-8545-7d043388670f"
CM032339.1	RepeatMasker	LINE/RTE-BovB	44175236	44175882	3863	-	.	ID="RND-5_FAMILY-1830";Tend="2981";Tstart="2322";shortTE="F";uid="b4a3a7b5-b261-4194-9361-00b52017f1ff"
CM032339.1	RepeatMasker	DNA/hAT-hAT19	47315912	47316213	2077	-	.	ID="HAT-9_AP";Tend="306";Tstart="1";shortTE="F";uid="c3b181f0-525c-41ae-9e89-0ff78c519d8d"
CM032339.1	RepeatMasker	LINE/I-Jockey	7162980	7163228	778	-	.	ID="RND-5_FAMILY-4900";Tend="2864";Tstart="2618";shortTE="F";uid="4d2a0a46-c4fe-482b-9d23-34fae8c1f9ac"
CM032339.1	RepeatMasker	DNA/hAT	33135125	33135674	3080	-	.	ID="RND-6_FAMILY-19552";Tend="1238";Tstart="673";shortTE="F";uid="928d3dd9-f572-45b1-bebe-35c122217d0c"
CM032339.1	RepeatMasker	LINE/Penelope	23429649	23429804	453	-	.	ID="RND-1_FAMILY-251";Tend="1732";Tstart="1565";shortTE="F";uid="5e3a36ea-51f3-4a1f-8206-a47f47ce3dfa"
CM032339.1	RepeatMasker	DNA/hAT-Ac	44689238	44689359	584	-	.	ID="DNA8-93_AP";Tend="477";Tstart="350";shortTE="F";uid="38c4232a-e4c4-4e1b-bd26-18ebe182d978"
CM032339.1	RepeatMasker	Unknown	31113029	31116209	6214	-	.	ID="RND-1_FAMILY-2";TEgroup="ctg_1%7CRND-1_FAMILY-2%7C7";Tend="3582";Tstart="310";shortTE="F";uid="3d0201ba-1f35-4ef7-83a1-1acb2e5d1e4e"
CM032339.1	RepeatMasker	DNA/TcMar-Mariner	80716708	80716937	1625	-	.	ID="RND-5_FAMILY-4345";Tend="1444";Tstart="1215";shortTE="F";uid="2a958a73-d47e-478d-89ac-1336c321d4eb"
CM032339.1	RepeatMasker	Unknown	86531530	86532195	4134	-	.	ID="RND-1_FAMILY-534";Tend="2329";Tstart="1625";shortTE="F";uid="2ae51866-91f7-4602-9737-7ff8373286e5"
CM032339.1	RepeatMasker	DNA/hAT	48781904	48782835	1054	-	.	ID="RND-5_FAMILY-1153";Tend="2047";Tstart="1113";shortTE="F";uid="1da50a6f-e515-474c-851f-95d65c328a56"
CM032339.1	RepeatMasker	DNA/TcMar-Mariner	75231959	75232774	1821	-	.	ID="RND-6_FAMILY-667";Tend="772";Tstart="51";shortTE="F";uid="93acf3af-a5b4-4414-905d-d907dc487d22"
CM032339.1	RepeatMasker	Unknown	79074491	79075039	3065	-	.	ID="RND-1_FAMILY-360";Tend="1538";Tstart="976";shortTE="F";uid="04d2b4fc-23a4-4fe3-a00b-b86fe975de9e"
CM032339.1	RepeatMasker	DNA/Maverick	37124271	37124864	1393	-	.	ID="RND-1_FAMILY-123";Tend="2687";Tstart="2069";shortTE="F";uid="42c02895-5a85-46da-a7d9-ed08800a75a1"
CM032339.1	RepeatMasker	DNA/CMC-Chapaev-3	55306140	55307205	5532	-	.	ID="RND-5_FAMILY-9582";Tend="3229";Tstart="2197";shortTE="F";uid="24d97fa8-078f-46be-b65b-b963501bc75e"
CM032339.1	RepeatMasker	Unknown	32479383	32479572	861	-	.	ID="RND-4_FAMILY-221";Tend="1814";Tstart="1626";shortTE="F";uid="a9f889b6-21be-4023-b86a-e6b837471e5c"
CM032339.1	RepeatMasker	Unknown	9321998	9322171	830	-	.	ID="RND-6_FAMILY-7835";Tend="1235";Tstart="1037";shortTE="F";uid="34dbdda4-4d52-45df-90ac-30855c9a78f1"
CM032339.1	RepeatMasker	RC/Helitron	65410603	65410748	1138	-	.	ID="RND-4_FAMILY-143";Tend="1267";Tstart="1123";shortTE="F";uid="810f3216-01e0-4474-bbc9-a08a7a119b1e"
CM032339.1	RepeatMasker	DNA/hAT-Charlie	42916326	42917780	11435	-	.	ID="RND-1_FAMILY-98";Tend="2040";Tstart="569";shortTE="F";uid="8917d5a9-bde2-4e7d-b39c-af002b9d609b"
CM032339.1	RepeatMasker	LINE/I-Jockey	25080848	25081086	876	-	.	ID="VINGI-42_LMI";Tend="441";Tstart="118";shortTE="F";uid="64158f71-76ce-47a7-ad41-dbcf03b06480"
CM032339.1	RepeatMasker	Unknown	70922011	70922651	3268	-	.	ID="RND-1_FAMILY-389";Tend="1742";Tstart="927";shortTE="F";uid="c2214606-f9ec-4981-9fc8-a10777f20790"
CM032339.1	RepeatMasker	DNA/Ginger-2	61545447	61545721	1661	-	.	ID="RND-6_FAMILY-5003";Tend="1193";Tstart="919";shortTE="F";uid="b3f1cbd0-ff26-4660-a85b-3818f39067d6"
CM032339.1	RepeatMasker	DNA/hAT-Tip100	50265493	50265989	3849	-	.	ID="RND-1_FAMILY-255";Tend="1222";Tstart="729";shortTE="F";uid="758d727f-bddf-4e8f-a450-c1e705c9cfb9"
CM032339.1	RepeatMasker	DNA/hAT-Tip100	53494532	53494925	835	-	.	ID="RND-1_FAMILY-398";TEgroup="ctg_1%7CRND-1_FAMILY-398%7C3";Tend="1350";Tstart="841";shortTE="F";uid="c84a9f96-2839-481a-8c5f-13858b7efb7b"
CM032339.1	RepeatMasker	Unknown	81089972	81090662	4707	-	.	ID="RND-1_FAMILY-183";Tend="1993";Tstart="1303";shortTE="F";uid="97b984c1-ea8b-4928-a3b4-f1af0f6ccb15"
CM032339.1	RepeatMasker	LINE/R1	57915962	57917856	5589	-	.	ID="RND-1_FAMILY-137";Tend="2344";Tstart="466";shortTE="F";uid="d3843a35-83ca-4b21-b8ec-4d3b84ea3882"
CM032339.1	RepeatMasker	LINE/Dong-R4	36152958	36153111	927	-	.	ID="RND-6_FAMILY-7764";Tend="1911";Tstart="1755";shortTE="F";uid="2ebc5de6-15b7-4668-805d-8c7a87af9da2"
CM032339.1	RepeatMasker	LTR/Pao	5294915	5295489	4910	-	.	ID="RND-5_FAMILY-2038";Tend="1601";Tstart="1034";shortTE="F";uid="6a5b0cb9-518c-42d9-9303-3ece621c894b"
CM032339.1	RepeatMasker	LTR/Gypsy	38694795	38695224	1019	-	.	ID="RND-1_FAMILY-1";Tend="5418";Tstart="5080";shortTE="F";uid="c1c442ce-afce-46cc-92e1-37b70e8a200e"
CM032339.1	RepeatMasker	DNA/hAT-Tip100	4619503	4619784	901	-	.	ID="RND-6_FAMILY-8832";Tend="734";Tstart="493";shortTE="F";uid="5c93bdbc-f8c3-488d-88a7-e88dadbce82d"
CM032339.1	RepeatMasker	Unknown	22237855	22238742	3201	-	.	ID="RND-5_FAMILY-13";Tend="1765";Tstart="955";shortTE="F";uid="8f1b2745-8692-465b-bcfb-3a45766de9ad"
CM032339.1	RepeatMasker	DNA/hAT-hATm	45554837	45555622	894	-	.	ID="HAT-4B_AP";Tend="2948";Tstart="2177";shortTE="F";uid="9efc5478-7a89-4dcc-89dc-45ac03f6e767"
CM032339.1	RepeatMasker	LINE/R1	73002807	73003254	2724	-	.	ID="RND-4_FAMILY-1449";Tend="1436";Tstart="991";shortTE="F";uid="427f33ee-a2d6-4c4f-a05c-07fab5e10689"
CM032339.1	RepeatMasker	DNA/hAT-Tip100	65554826	65555125	463	-	.	ID="RND-6_FAMILY-9961";Tend="1196";Tstart="896";shortTE="F";uid="9fbcd7fd-ebc0-4bc5-8537-e3942b71bf4e"
CM032339.1	RepeatMasker	DNA/Maverick	20270452	20270843	1714	-	.	ID="RND-1_FAMILY-125";Tend="2392";Tstart="1979";shortTE="F";uid="04a03f42-c9a7-4b76-a999-780df53bf100"
CM032339.1	RepeatMasker	DNA/hAT-Tip100	55812766	55812947	1447	-	.	ID="RND-1_FAMILY-378";Tend="1344";Tstart="1164";shortTE="F";uid="826af435-fe7f-4926-85f3-3950b936b699"
CM032339.1	RepeatMasker	LINE/R1	61531361	61531553	750	-	.	ID="RND-6_FAMILY-4461";Tend="1910";Tstart="1715";shortTE="F";uid="33bda00c-e4ac-46bd-b0df-3311d8bd706e"
CM032339.1	RepeatMasker	Unknown	25037839	25038264	2693	-	.	ID="RND-5_FAMILY-961";Tend="1287";Tstart="872";shortTE="F";uid="80cc379f-ab96-42db-affa-247b4b9d3220"
CM032339.1	RepeatMasker	LINE/R1	40288708	40289129	2964	-	.	ID="RND-1_FAMILY-309";Tend="3043";Tstart="2638";shortTE="F";uid="8c01e67f-0729-4320-b7b7-2c984d322577"
CM032339.1	RepeatMasker	DNA/hAT-Tip100	80064112	80064523	2812	-	.	ID="RND-5_FAMILY-10978";Tend="1460";Tstart="1051";shortTE="F";uid="b712ef4a-c83b-4ca5-9e00-863aff354e57"
CM032339.1	RepeatMasker	Unknown	58188932	58189324	2309	-	.	ID="RND-6_FAMILY-26198";Tend="1345";Tstart="959";shortTE="F";uid="b6da36d2-2df6-4906-bb36-884d919361e5"
CM032339.1	RepeatMasker	LINE/I-Jockey	27333094	27333818	565	-	.	ID="RND-6_FAMILY-2765";Tend="1018";Tstart="543";shortTE="F";uid="d25657e6-9572-4844-9332-c9cddc2bd83f"
CM032339.1	RepeatMasker	LTR/Pao	46523925	46524383	715	-	.	ID="BEL3-I_AP";Tend="5792";Tstart="5334";shortTE="F";uid="beb9404b-ef47-456f-89f1-8bd8a820851b"
CM032339.1	RepeatMasker	Unknown	42881746	42882165	3187	-	.	ID="RND-1_FAMILY-248";Tend="1348";Tstart="921";shortTE="F";uid="3143eb1d-2f33-4c89-bf1a-2ee86c54acbe"
CM032339.1	RepeatMasker	DNA/PIF-Spy	81178964	81179119	487	-	.	ID="ISL2EU-3N1_CFL";Tend="359";Tstart="205";shortTE="F";uid="8bf30295-8f60-49c4-b22f-259ca706ffff"
CM032339.1	RepeatMasker	Unknown	75401681	75401911	1414	-	.	ID="RND-1_FAMILY-60";Tend="1197";Tstart="943";shortTE="F";uid="fa52b8c4-afad-4e6a-ab11-549ebaae4e7c"
CM032339.1	RepeatMasker	DNA/Maverick	41511949	41512427	2565	-	.	ID="RND-1_FAMILY-123";Tend="4800";Tstart="4332";shortTE="F";uid="fa35dcf1-8439-428b-9d12-5091b8964fcd"
CM032339.1	RepeatMasker	DNA/hAT-hAT19	67077376	67077518	454	-	.	ID="HAT-N5_AP";Tend="144";Tstart="3";shortTE="F";uid="cef94621-f243-4898-b827-9e44002ef0cf"
CM032339.1	RepeatMasker	DNA/PIF-Harbinger	85779497	85779634	572	-	.	ID="RND-5_FAMILY-2282";Tend="960";Tstart="812";shortTE="F";uid="5b0649bb-bece-425e-bcb0-4b19ef8f87c5"
CM032339.1	RepeatMasker	DNA/hAT-Tip100	51069152	51069565	3032	-	.	ID="RND-1_FAMILY-378";Tend="1315";Tstart="911";shortTE="F";uid="fda21115-373c-4ad0-9597-f0ef72c83c1f"
CM032339.1	RepeatMasker	LTR/Gypsy	46047561	46047667	798	-	.	ID="RND-6_FAMILY-8882";Tend="2284";Tstart="2178";shortTE="F";uid="04de8143-cb40-47f9-bbd2-8e685370a8de"
CM032339.1	RepeatMasker	DNA/hAT-Blackjack	63505596	63505824	2106	-	.	ID="RND-1_FAMILY-18";Tend="1177";Tstart="853";shortTE="F";uid="7d9483ba-27dd-455b-8522-1b82509e63b2"
CM032339.1	RepeatMasker	LINE/R1	2361669	2362519	506	-	.	ID="RND-6_FAMILY-19791";Tend="1967";Tstart="1130";shortTE="F";uid="2eb96ea4-3997-47a9-b5e2-94d67d3da979"
CM032339.1	RepeatMasker	Unknown	69968095	69970168	10243	-	.	ID="RND-1_FAMILY-427";Tend="2266";Tstart="265";shortTE="F";uid="b587b2be-90e7-489d-827f-94876b875f56"
CM032339.1	RepeatMasker	LINE/I	83765295	83765798	3672	-	.	ID="RND-5_FAMILY-1290";Tend="1432";Tstart="924";shortTE="F";uid="1001a379-3268-44a0-9e66-b1183ce6ddfc"
CM032339.1	RepeatMasker	Unknown	25472871	25473051	742	-	.	ID="RND-6_FAMILY-8518";Tend="2298";Tstart="2118";shortTE="F";uid="b78aacc3-4e66-4d7f-9858-e6cd03ba4f41"
CM032339.1	RepeatMasker	Unknown	45027949	45028397	2756	-	.	ID="RND-5_FAMILY-4548";Tend="1218";Tstart="773";shortTE="F";uid="0cf01349-c191-4129-8be5-aacd807ad2ef"
CM032339.1	RepeatMasker	DNA/hAT	48283530	48283938	2476	-	.	ID="RND-6_FAMILY-19552";Tend="1275";Tstart="856";shortTE="F";uid="be201bb3-918e-403e-8b6b-028a28f41143"
CM032339.1	RepeatMasker	DNA/TcMar-Tigger	55542997	55543272	1944	-	.	ID="RND-6_FAMILY-3092";Tend="4050";Tstart="3766";shortTE="F";uid="c03813bd-4b37-4fea-a031-e9179f3ace60"
CM032339.1	RepeatMasker	DNA/TcMar-Tc1	7291309	7291568	442	-	.	ID="RND-5_FAMILY-1704";Tend="1609";Tstart="1347";shortTE="F";uid="c6a29496-d9cd-440d-afec-08fc043926a9"
CM032339.1	RepeatMasker	DNA/Maverick	42081923	42082416	4099	-	.	ID="RND-1_FAMILY-88";Tend="1331";Tstart="839";shortTE="F";uid="826b1ad5-0bc7-42ab-9fbb-542b24bd944b"
CM032339.1	RepeatMasker	Unknown	55886500	55886855	2191	-	.	ID="RND-4_FAMILY-588";Tend="1290";Tstart="925";shortTE="F";uid="2f42ca37-d49a-4156-b510-bb5c7baeab77"
CM032339.1	RepeatMasker	LTR/Pao	37321804	37322326	1550	-	.	ID="RND-5_FAMILY-6297";Tend="1003";Tstart="522";shortTE="F";uid="835a7575-4518-453a-8da9-7a30d1df51ed"
CM032339.1	RepeatMasker	DNA/Maverick	56399607	56399795	665	-	.	ID="RND-1_FAMILY-190";Tend="8446";Tstart="8261";shortTE="F";uid="5a8ac707-3b6f-42e3-a359-49ecc3383f25"
CM032339.1	RepeatMasker	LINE/Penelope	72305831	72305951	599	-	.	ID="RND-1_FAMILY-24";Tend="1206";Tstart="1090";shortTE="F";uid="98f95ea7-8d6d-414c-99a7-586d1ad29612"
CM032339.1	RepeatMasker	DNA/hAT	15241630	15242336	2701	-	.	ID="RND-1_FAMILY-484";Tend="1244";Tstart="534";shortTE="F";uid="b7deb019-35f0-4c86-b071-9c7c46d3c047"
CM032339.1	RepeatMasker	DNA/hAT-hAT19	72550241	72550633	467	-	.	ID="RND-6_FAMILY-182";Tend="1195";Tstart="803";shortTE="F";uid="bd3819a7-d6a0-4c06-a60f-5eeaedd75d54"
CM032339.1	RepeatMasker	DNA/hAT-Charlie	2162528	2164288	608	-	.	ID="HAT-26_LSAL";Tend="2114";Tstart="351";shortTE="F";uid="ea16f206-2866-4c25-b92f-7e1663291ebd"
CM032339.1	RepeatMasker	LINE/R1	507160	507381	709	-	.	ID="RND-6_FAMILY-3080";Tend="2989";Tstart="2781";shortTE="F";uid="810fcb04-6680-48fc-b141-e39e505a1f22"
CM032339.1	RepeatMasker	LINE/I	30573963	30574211	904	-	.	ID="RND-5_FAMILY-8680";Tend="1261";Tstart="1010";shortTE="F";uid="39295130-cffb-4419-8d97-08fee61bd4fd"
CM032339.1	RepeatMasker	LINE/I-Jockey	13311735	13311918	413	-	.	ID="RND-6_FAMILY-10360";Tend="2435";Tstart="2244";shortTE="F";uid="616c4cfe-a3e3-4b13-8b88-9476e37987b1"
CM032339.1	RepeatMasker	LTR/Gypsy	41906080	41906228	876	-	.	ID="RND-1_FAMILY-532";Tend="5644";Tstart="5492";shortTE="F";uid="3c9f47aa-1533-4bf2-a9df-26b00f5fc546"
CM032339.1	RepeatMasker	Unknown	57006178	57006447	2018	-	.	ID="RND-1_FAMILY-320";Tend="1034";Tstart="764";shortTE="F";uid="d6113822-e71c-4e9e-897c-18c65b384aa0"
CM032339.1	RepeatMasker	LTR/Gypsy	28534435	28539204	39257	-	.	ID="RND-6_FAMILY-8108";Tend="4638";Tstart="1";shortTE="F";uid="f2bba89c-0038-4b25-a5d9-9c17801aaecc"
CM032339.1	RepeatMasker	DNA	20972213	20972551	1983	-	.	ID="RND-6_FAMILY-4312";Tend="1206";Tstart="881";shortTE="F";uid="e565c36a-921f-4653-8568-10903883c3d6"
CM032339.1	RepeatMasker	LTR/Copia	45570238	45570825	1179	-	.	ID="RND-3_FAMILY-272";Tend="1516";Tstart="1012";shortTE="F";uid="9be32a04-cd81-4b3e-8a6a-d010a701e4a2"
CM032339.1	RepeatMasker	RC/Helitron	7005614	7007500	2090	-	.	ID="HELITRON-2_DBP";Tend="3701";Tstart="1816";shortTE="F";uid="ab91fa6a-0b38-4d55-ba5e-be7199d1fc1f"
CM032339.1	RepeatMasker	LINE/RTE-BovB	55543326	55544076	673	-	.	ID="RTE-27_LMI";TEgroup="ctg_1%7CRTE-27_LMI%7C1";Tend="1686";Tstart="255";shortTE="F";uid="e13f7b7d-44a0-4cbd-a729-9e612bc81f32"
CM032339.1	RepeatMasker	DNA/TcMar-Mariner	61881318	61881534	1621	-	.	ID="RND-5_FAMILY-4345";Tend="2127";Tstart="1912";shortTE="F";uid="5a088d51-7285-4f3e-b13e-30f05c6bc9f9"
CM032339.1	RepeatMasker	LTR/Gypsy	46852503	46854114	1204	-	.	ID="RND-5_FAMILY-8400";Tend="6560";Tstart="5013";shortTE="F";uid="13882468-3d01-4f28-af41-b5d76ee765a7"
CM032339.1	RepeatMasker	DNA/hAT-Tip100	6020298	6020414	410	-	.	ID="RND-1_FAMILY-102";Tend="96";Tstart="1";shortTE="F";uid="5a2ea682-4b20-4a1a-9470-d5deb1b98f82"
CM032339.1	RepeatMasker	Unknown	59155427	59156027	2535	-	.	ID="RND-6_FAMILY-4652";Tend="1398";Tstart="797";shortTE="F";uid="ce10ec6b-f659-4fe7-abe1-8fc4a1c4ef12"
CM032339.1	RepeatMasker	LINE/I	5255373	5255907	669	-	.	ID="RND-5_FAMILY-6941";Tend="5111";Tstart="4253";shortTE="F";uid="1e24cd84-e03e-49da-bea9-d08922cf9103"
CM032339.1	RepeatMasker	Unknown	24759599	24759778	1149	-	.	ID="RND-1_FAMILY-95";Tend="2426";Tstart="2247";shortTE="F";uid="454fcdcd-83a5-457d-927c-2a44e748e174"
CM032339.1	RepeatMasker	Unknown	51252048	51252261	1778	-	.	ID="RND-6_FAMILY-6559";Tend="1140";Tstart="927";shortTE="F";uid="13951f47-560e-45b5-86cf-beff27f90f4c"
CM032339.1	RepeatMasker	Unknown	11399283	11400163	3757	-	.	ID="RND-1_FAMILY-371";Tend="1677";Tstart="839";shortTE="F";uid="b8e11af4-5f34-43fc-b1a1-0d0a5e8496fa"
CM032339.1	RepeatMasker	Unknown	69567666	69567956	1017	-	.	ID="RND-1_FAMILY-155";Tend="1208";Tstart="955";shortTE="F";uid="e6904c25-cd25-4cf3-8acf-de1ef03ab8be"
CM032339.1	RepeatMasker	DNA/hAT-Tip100	33031463	33031615	931	-	.	ID="RND-4_FAMILY-258";Tend="1118";Tstart="969";shortTE="F";uid="1e1a2f0e-1881-45dc-9f97-2828786643b0"
CM032339.1	RepeatMasker	Unknown	2821960	2822106	770	-	.	ID="RND-1_FAMILY-158";Tend="1111";Tstart="955";shortTE="F";uid="9e3defde-921b-4d33-9365-863f7a7192e9"
CM032339.1	RepeatMasker	Unknown	46398056	46399545	3305	-	.	ID="RND-1_FAMILY-107";TEgroup="ctg_1%7CRND-1_FAMILY-107%7C3";Tend="2052";Tstart="679";shortTE="F";uid="37442955-0c5e-4e49-9c2c-4178789a4ed6"
CM032339.1	RepeatMasker	Unknown	48643749	48644174	3078	-	.	ID="RND-5_FAMILY-4154";Tend="1388";Tstart="959";shortTE="F";uid="b3c6067d-1377-4d4b-9f7c-94f0b44529de"
CM032339.1	RepeatMasker	Unknown	39732004	39737179	24859	-	.	ID="RND-1_FAMILY-2";Tend="6537";Tstart="1362";shortTE="F";uid="631b93b2-42a9-4e82-864e-075d5b4a6826"
CM032339.1	RepeatMasker	LINE/Penelope	50109242	50111473	17860	-	.	ID="RND-6_FAMILY-7740";Tend="3391";Tstart="1146";shortTE="F";uid="f56a291b-0fef-4061-8922-a17faa89b702"
CM032339.1	RepeatMasker	DNA/MULE-MuDR	55770596	55771150	4550	-	.	ID="RND-1_FAMILY-439";Tend="1436";Tstart="899";shortTE="F";uid="7ebdcbe2-0355-4368-ae32-4594a76b684e"
CM032339.1	RepeatMasker	DNA/hAT	28458652	28459149	3429	-	.	ID="RND-4_FAMILY-386";Tend="1512";Tstart="1004";shortTE="F";uid="41f3ccff-6e57-4596-af8f-f49e4e35ea48"
CM032339.1	RepeatMasker	LINE/L2	37094734	37096645	5180	-	.	ID="RND-1_FAMILY-77";Tend="2224";Tstart="473";shortTE="F";uid="3d190805-9fb2-4c42-ad62-eadd5a92ca6c"
CM032339.1	RepeatMasker	DNA/Maverick	8882171	8882738	1579	-	.	ID="RND-5_FAMILY-12182";Tend="869";Tstart="239";shortTE="F";uid="9ca76935-9808-410f-b50b-80a30726dab0"
CM032339.1	RepeatMasker	DNA/hAT-Charlie	69549701	69550049	1270	-	.	ID="RND-5_FAMILY-500";Tend="2093";Tstart="1735";shortTE="F";uid="00f65493-dbd0-4d91-bd59-da9521cd3aed"
CM032339.1	RepeatMasker	DNA/hAT-Charlie	19134760	19136466	3573	-	.	ID="rnd-5_family-5";Tend="1771";Tstart="190";shortTE="F";uid="c6c82799-a10f-4bb7-8b5b-409b9b1c6a2f"
CM032339.1	RepeatMasker	Unknown	33562472	33563387	1442	-	.	ID="RND-1_FAMILY-71";Tend="3345";Tstart="2422";shortTE="F";uid="d508160a-e1e8-4e8b-8ad6-76c48ad05749"
CM032339.1	RepeatMasker	LTR/Pao	38154746	38155006	1421	-	.	ID="BEL4-I_AP";Tend="5692";Tstart="5426";shortTE="F";uid="f3620ebb-2479-4a01-8c24-e1259e8ea236"
CM032339.1	RepeatMasker	DNA/hAT-Tip100	69040864	69041082	631	-	.	ID="RND-5_FAMILY-10968";TEgroup="ctg_1%7CRND-5_FAMILY-10968%7C15";Tend="1518";Tstart="961";shortTE="T";uid="901f3684-4de9-4a89-9679-44f6e1228ae0"
CM032339.1	RepeatMasker	RC/Helitron	78499463	78500147	5483	-	.	ID="RND-1_FAMILY-211";Tend="4299";Tstart="3608";shortTE="F";uid="f2bb6859-d56b-4cc6-a74d-7f2020c9efaf"
CM032339.1	RepeatMasker	Unknown	2249479	2249645	1267	-	.	ID="RND-1_FAMILY-320";Tend="1316";Tstart="1149";shortTE="F";uid="a0483053-d674-4e70-9441-c8bdd26a3771"
CM032339.1	RepeatMasker	LINE/I-Jockey	52600651	52601201	3447	-	.	ID="RND-6_FAMILY-6738";Tend="1144";Tstart="605";shortTE="F";uid="a97101eb-7077-4ba6-97e3-bb65e2f6ca4b"
CM032339.1	RepeatMasker	Unknown	6221388	6221808	1543	-	.	ID="RND-5_FAMILY-4";Tend="1371";Tstart="970";shortTE="F";uid="c8e05d7d-1f04-4b50-8f3e-5577887bf773"
CM032339.1	RepeatMasker	DNA/TcMar-Pogo	46281049	46281246	470	-	.	ID="RND-6_FAMILY-1051";Tend="1809";Tstart="1609";shortTE="F";uid="361e6b82-4f68-417f-b646-e0df1a42e445"
CM032339.1	RepeatMasker	LTR/Pao	86190295	86190599	2645	-	.	ID="RND-6_FAMILY-14711";Tend="1111";Tstart="808";shortTE="F";uid="4f45161f-25e0-428c-b196-8783283e0107"
CM032339.1	RepeatMasker	DNA/hAT-Ac	44393383	44394300	5180	-	.	ID="RND-4_FAMILY-1424";Tend="1819";Tstart="921";shortTE="F";uid="05316dc2-53fc-482d-8679-b7f0ada3d90c"
CM032339.1	RepeatMasker	LINE/R1	76370565	76371049	932	-	.	ID="RND-5_FAMILY-337";Tend="2214";Tstart="1759";shortTE="F";uid="0bf0f665-56c8-4aef-aae8-3c190c6da261"
CM032339.1	RepeatMasker	Unknown	52271665	52272529	4483	-	.	ID="RND-6_FAMILY-4588";Tend="1725";Tstart="809";shortTE="F";uid="c0c37f42-48ea-4461-bb4e-09772c52c8eb"
CM032339.1	RepeatMasker	DNA/hAT-hAT19	63187508	63187810	937	-	.	ID="HAT-N4_AP";Tend="808";Tstart="444";shortTE="F";uid="39f06006-d846-4b3c-9ab6-a9cdf835d52b"
CM032339.1	RepeatMasker	DNA/MULE-NOF	271710	271973	440	-	.	ID="RND-6_FAMILY-807";Tend="1598";Tstart="1351";shortTE="F";uid="5a027731-732a-4c3f-bccc-0b9c0c5c1fdb"
CM032339.1	RepeatMasker	Unknown	41585740	41586623	2526	-	.	ID="RND-1_FAMILY-47";Tend="6288";Tstart="5395";shortTE="F";uid="8a1800b7-d0b7-44ab-b746-fb000a51ff47"
CM032339.1	RepeatMasker	DNA/hAT-Blackjack	26351461	26351564	435	-	.	ID="HAT-12_LMI";Tend="102";Tstart="1";shortTE="F";uid="d60285d8-ddd9-490d-87b7-1a477887c664"
CM032339.1	RepeatMasker	DNA/TcMar-Mariner	33035785	33036208	2571	-	.	ID="RND-5_FAMILY-4345";Tend="2117";Tstart="1690";shortTE="F";uid="8f47ea99-2a88-4e2a-88e0-f70ceb355ed8"
CM032339.1	RepeatMasker	Unknown	43563779	43564826	9036	-	.	ID="RND-1_FAMILY-562";Tend="1920";Tstart="871";shortTE="F";uid="2d7ab658-bba7-48ee-ab24-076805859fc7"
CM032339.1	RepeatMasker	Unknown	62307658	62308454	4028	-	.	ID="RND-6_FAMILY-7913";Tend="1435";Tstart="605";shortTE="F";uid="6bf85c5f-5d27-46ae-8655-4f4accdb0300"
CM032339.1	RepeatMasker	LINE/RTE-BovB	70636792	70636997	874	-	.	ID="RND-1_FAMILY-91";Tend="1090";Tstart="624";shortTE="F";uid="5a7c80bd-1877-4543-97c4-06bb3bd2ec64"
CM032339.1	RepeatMasker	RC/Helitron	2153943	2154069	870	-	.	ID="RND-5_FAMILY-732";Tend="1168";Tstart="1039";shortTE="F";uid="1b6235b3-c65f-4f46-ae36-cc52d8b3e323"
CM032339.1	RepeatMasker	LINE/I	79856556	79858171	7407	-	.	ID="RND-6_FAMILY-708";Tend="1537";Tstart="151";shortTE="F";uid="1b2db15a-43c7-4f66-9aa5-151815d33e9d"
CM032339.1	RepeatMasker	Unknown	54385794	54386064	1019	-	.	ID="RND-1_FAMILY-26";Tend="1232";Tstart="954";shortTE="F";uid="3a5c828e-dffa-4030-bad4-f0d368e56f40"
CM032339.1	RepeatMasker	Unknown	69767922	69769098	8453	-	.	ID="RND-1_FAMILY-289";Tend="2079";Tstart="891";shortTE="F";uid="8344dd31-a561-4187-85b3-b4e2a575bf74"
CM032339.1	RepeatMasker	Unknown	56473793	56474232	831	-	.	ID="RND-6_FAMILY-6627";Tend="1072";Tstart="636";shortTE="F";uid="4aeaf89c-d245-4ecc-ae38-a6c45105517e"
CM032339.1	RepeatMasker	Unknown	33872412	33872677	1533	-	.	ID="RND-1_FAMILY-95";Tend="2498";Tstart="2234";shortTE="F";uid="433a9c2e-e31d-4059-97cb-9d59f5d43249"
CM032339.1	RepeatMasker	LINE/I-Jockey	38212680	38213336	2645	-	.	ID="RND-6_FAMILY-7185";Tend="559";Tstart="2";shortTE="F";uid="92a76004-a57f-4880-b470-7e9dba56d436"
CM032339.1	RepeatMasker	DNA/Maverick	13498088	13504304	16897	-	.	ID="RND-1_FAMILY-139";TEgroup="ctg_1%7CRND-1_FAMILY-139%7C2";Tend="4231";Tstart="1081";shortTE="F";uid="b4758368-0459-4ba7-91f0-8e11958f7844"
CM032339.1	RepeatMasker	Unknown	59164465	59165247	3585	-	.	ID="RND-5_FAMILY-13873";Tend="1769";Tstart="955";shortTE="F";uid="da5af534-1f91-4368-9d10-c9eef255bda9"
CM032339.1	RepeatMasker	Unknown	67269941	67270088	565	-	.	ID="RND-6_FAMILY-17745";Tend="2604";Tstart="2458";shortTE="F";uid="18d4c7e6-f478-4181-aab9-a25c0774e214"
CM032339.1	RepeatMasker	DNA/hAT-Charlie	58093352	58095260	9486	-	.	ID="RND-5_FAMILY-500";Tend="2276";Tstart="480";shortTE="F";uid="417fa33e-2049-479f-8b98-82cc62cf177b"
CM032339.1	RepeatMasker	Unknown	74477849	74478081	1241	-	.	ID="RND-1_FAMILY-143";Tend="1127";Tstart="894";shortTE="F";uid="60dd221c-99ed-4fa4-9313-3913d2a22156"
CM032339.1	RepeatMasker	Unknown	40336994	40337190	1032	-	.	ID="RND-1_FAMILY-69";Tend="1636";Tstart="1393";shortTE="F";uid="1c0dfb96-346c-4201-b022-cd23247bd889"
CM032339.1	RepeatMasker	DNA/hAT-Charlie	76930266	76930454	587	-	.	ID="HAT-N14_RPR";TEgroup="ctg_1%7CHAT-N14_RPR%7C11";Tend="320";Tstart="1";shortTE="T";uid="4933b27e-0c76-40e6-b339-d68e85ffb046"
CM032339.1	RepeatMasker	LTR/Gypsy	47873916	47877145	23108	-	.	ID="RND-1_FAMILY-32";Tend="3179";Tstart="25";shortTE="F";uid="9de60f4d-f0fe-487c-9652-b1c2cb0064c6"
CM032339.1	RepeatMasker	LINE/RTE-BovB	38921681	38922206	3018	-	.	ID="RND-5_FAMILY-1491";Tend="2775";Tstart="2168";shortTE="F";uid="c2ca6cf4-33b1-45fe-8201-f0aa1cce70f1"
CM032339.1	RepeatMasker	Unknown	69356229	69356575	1836	-	.	ID="RND-5_FAMILY-5095";Tend="2094";Tstart="1694";shortTE="F";uid="1f28c0e2-9e52-410c-874d-7553140addc4"
CM032339.1	RepeatMasker	DNA/Maverick	47988130	47990474	11478	-	.	ID="RND-1_FAMILY-125";Tend="3584";Tstart="1113";shortTE="F";uid="1f853867-ecdb-4b56-bbd3-1b44ea829b81"
CM032339.1	RepeatMasker	Unknown	37262701	37263182	3548	-	.	ID="RND-1_FAMILY-382";Tend="1408";Tstart="946";shortTE="F";uid="86d4a45b-8dce-4b31-8cb4-db2c18198722"
CM032339.1	RepeatMasker	LINE/R2-NeSL	31044711	31048020	17163	-	.	ID="RND-1_FAMILY-396";Tend="2596";Tstart="1";shortTE="F";uid="79e6a74e-bdf2-43ab-a1b7-399a0bef1000"
CM032339.1	RepeatMasker	DNA/hAT-Tip100	47251960	47253352	5108	-	.	ID="RND-6_FAMILY-5277";Tend="2284";Tstart="905";shortTE="F";uid="d43a8fe4-2275-4fc8-a3ce-786ac531f79b"
CM032339.1	RepeatMasker	DNA/TcMar-Tc1	76428441	76429418	6442	-	.	ID="RND-5_FAMILY-11464";Tend="1843";Tstart="849";shortTE="F";uid="469c81a1-b9ba-4cbb-8e64-6eae9ddc1c3a"
CM032339.1	RepeatMasker	LINE/Penelope	27432642	27432894	1553	-	.	ID="RND-1_FAMILY-251";Tend="1751";Tstart="1499";shortTE="F";uid="da08bd77-6243-4b46-b8e2-0e5a55c41a9f"
CM032339.1	RepeatMasker	DNA/hAT-hobo	54433635	54434176	3427	-	.	ID="RND-6_FAMILY-10750";Tend="1558";Tstart="1001";shortTE="F";uid="d9b38d34-60b2-44db-a0b7-86cfafd6a2ca"
CM032339.1	RepeatMasker	LTR/Pao	71996672	71997592	7786	-	.	ID="RND-5_FAMILY-2340";Tend="2368";Tstart="1450";shortTE="F";uid="cfacfab2-e644-4816-8da2-dba77cf57bcf"
CM032339.1	RepeatMasker	LINE/RTE-BovB	55564645	55566147	1271	-	.	ID="RND-6_FAMILY-6089";Tend="3192";Tstart="518";shortTE="F";uid="6a20c6c1-ef94-45b4-8f9a-465d3168ca0b"
CM032339.1	RepeatMasker	LTR/Gypsy	68021776	68022511	3141	-	.	ID="RND-5_FAMILY-2941";Tend="1380";Tstart="718";shortTE="F";uid="3a9436f5-5c44-476c-a49a-24cc5844a468"
CM032339.1	RepeatMasker	Unknown	81878353	81879609	4170	-	.	ID="RND-5_FAMILY-3645";Tend="2108";Tstart="775";shortTE="F";uid="cd049a45-c171-439a-9ced-c02968c97a95"
CM032339.1	RepeatMasker	DNA/hAT-Tip100	14325532	14325855	2392	-	.	ID="RND-1_FAMILY-134";Tend="1279";Tstart="954";shortTE="F";uid="de25dff8-5664-49e9-869b-e98f7df67bd7"
CM032339.1	RepeatMasker	Unknown	2014025	2014352	1945	-	.	ID="RND-6_FAMILY-3611";Tend="1245";Tstart="942";shortTE="F";uid="56793118-b7c2-4f27-be16-938974cfedb9"
CM032339.1	RepeatMasker	DNA/hAT-Tip100	65529246	65529551	2285	-	.	ID="rnd-1_family-12";Tend="1494";Tstart="948";shortTE="F";uid="54e70270-11c5-49d2-8d8f-bb2d3b6958a8"
CM032339.1	RepeatMasker	Unknown	33673822	33675350	1618	-	.	ID="RND-1_FAMILY-5";Tend="2216";Tstart="679";shortTE="F";uid="6bd5e875-5344-4801-8d1d-1258c7ad85e2"
CM032339.1	RepeatMasker	DNA/hAT-Charlie	34120354	34121753	9250	-	.	ID="RND-5_FAMILY-8307";Tend="2079";Tstart="656";shortTE="F";uid="fd1846e9-91ef-4177-b287-7004b5e05eac"
CM032339.1	RepeatMasker	LTR/Gypsy	79956790	79958316	9476	-	.	ID="RND-5_FAMILY-8220";TEgroup="ctg_1%7CRND-5_FAMILY-8220%7C8";Tend="1627";Tstart="282";shortTE="F";uid="0758ccbc-9c3a-487a-9afe-58aa643a1494"
CM032339.1	RepeatMasker	Unknown	40335667	40336894	2470	-	.	ID="RND-1_FAMILY-15";Tend="3244";Tstart="2068";shortTE="F";uid="cd599a62-410f-49b1-9409-460e0aa7c018"
CM032339.1	RepeatMasker	DNA/TcMar-Mariner	49610070	49611388	2255	-	.	ID="MARINER-22_AEC";Tend="1318";Tstart="1";shortTE="F";uid="ebbfe482-3762-47e0-9e9f-7ece9700c5e1"
CM032339.1	RepeatMasker	LTR/Gypsy	59483635	59483836	1449	-	.	ID="RND-6_FAMILY-8882";Tend="2384";Tstart="2183";shortTE="F";uid="5bebb51b-fdb7-4e7f-8ad5-0a23cb1d0bf2"
CM032339.1	RepeatMasker	LINE/I-Jockey	60364552	60364654	486	-	.	ID="RND-6_FAMILY-421";Tend="1673";Tstart="1573";shortTE="F";uid="850c11bb-93a3-445e-baef-aa25564a4ee3"
CM032339.1	RepeatMasker	DNA/TcMar-Mariner	16376879	16376983	760	-	.	ID="RND-5_FAMILY-4345";Tend="1585";Tstart="1481";shortTE="F";uid="9eaa684f-aa00-4cf6-8a78-b0ffde36a1e9"
CM032339.1	RepeatMasker	Unknown	65608753	65608877	890	-	.	ID="RND-1_FAMILY-54";Tend="1763";Tstart="1640";shortTE="F";uid="bd3c6389-03d2-4099-9d1d-373e1d818961"
CM032339.1	RepeatMasker	LINE/I-Jockey	31500121	31500765	3079	-	.	ID="RND-6_FAMILY-3446";Tend="2208";Tstart="1576";shortTE="F";uid="7c20d325-d0eb-4405-8520-202ac0d25c58"
CM032339.1	RepeatMasker	DNA/TcMar-Tc1	8454701	8455308	1074	-	.	ID="mariner-1_amel";Tend="1184";Tstart="577";shortTE="F";uid="dc346485-be5d-4098-bedd-17760ed38f05"
CM032339.1	RepeatMasker	DNA/P	42342286	42343147	6216	-	.	ID="RND-6_FAMILY-10368";Tend="2079";Tstart="1286";shortTE="F";uid="a4d1feaa-6052-4f62-894a-c6369ed78325"
CM032339.1	RepeatMasker	DNA/hAT-Tip100	6091182	6091357	1137	-	.	ID="RND-6_FAMILY-2701";Tend="1158";Tstart="999";shortTE="F";uid="f4a8a91a-6b85-4ae5-973c-1c8e52bbc625"
CM032339.1	RepeatMasker	DNA/hAT	61818329	61818444	547	-	.	ID="RND-6_FAMILY-5934";Tend="1380";Tstart="1259";shortTE="F";uid="5e083bc9-864d-4eed-a74f-0237fed24c18"
CM032339.1	RepeatMasker	LINE/CR1	322112	322381	1493	-	.	ID="RND-5_FAMILY-3707";Tend="594";Tstart="343";shortTE="F";uid="ec494420-41b8-409e-b2c1-09eb5554699f"
CM032339.1	RepeatMasker	Unknown	56556068	56556459	712	-	.	ID="RND-4_FAMILY-121";Tend="2679";Tstart="2276";shortTE="F";uid="2bf6aec0-ddb8-4a23-b5a1-e175b716a4c3"
CM032339.1	RepeatMasker	Unknown	81550643	81551378	5577	-	.	ID="RND-6_FAMILY-5767";Tend="1422";Tstart="647";shortTE="F";uid="bf397c45-a6fd-4a5b-8a98-ae3dd2099539"
CM032339.1	RepeatMasker	Unknown	30418158	30418849	6184	-	.	ID="RND-1_FAMILY-282";Tend="1554";Tstart="864";shortTE="F";uid="473e1d04-a393-4622-9041-c1332ac796df"
CM032339.1	RepeatMasker	DNA/hAT-Tip100	32844401	32845001	3909	-	.	ID="RND-5_FAMILY-15467";Tend="1831";Tstart="1240";shortTE="F";uid="72929199-bd5e-4f76-adcc-e9c25124c000"
CM032339.1	RepeatMasker	DNA/PIF-Harbinger	77024289	77024509	527	-	.	ID="RND-6_FAMILY-3296";Tend="1333";Tstart="1013";shortTE="F";uid="ffad3f1e-537b-417f-8a0d-fa11a211f6a4"
CM032339.1	RepeatMasker	Unknown	80362220	80362517	1426	-	.	ID="RND-6_FAMILY-4123";Tend="1460";Tstart="1117";shortTE="F";uid="907523c1-f80e-4699-9bbc-4d87f029b567"
CM032339.1	RepeatMasker	DNA/hAT-Charlie	61839381	61839883	3218	-	.	ID="RND-5_FAMILY-550";Tend="1426";Tstart="919";shortTE="F";uid="afe52e67-013b-4353-92cb-750f71c84260"
CM032339.1	RepeatMasker	Unknown	39791163	39791656	4244	-	.	ID="RND-1_FAMILY-16";Tend="1455";Tstart="959";shortTE="F";uid="643b1f74-9c1f-43dc-94a0-7332513733c1"
CM032339.1	RepeatMasker	Unknown	19831405	19831700	1124	-	.	ID="RND-1_FAMILY-37";Tend="1241";Tstart="947";shortTE="F";uid="8ccc1a19-8d41-49dc-962f-d6dbf3a8489c"
CM032339.1	RepeatMasker	DNA/hAT-Ac	12574366	12574933	3832	-	.	ID="RND-5_FAMILY-2788";Tend="1667";Tstart="1103";shortTE="F";uid="bd0b9c20-a58d-49a9-8cf7-c9026312d25b"
CM032339.1	RepeatMasker	Unknown	23911820	23912117	1491	-	.	ID="RND-5_FAMILY-2936";Tend="1267";Tstart="966";shortTE="F";uid="1db61067-4c50-4d3b-bf37-e4b55f1b8b66"
CM032339.1	RepeatMasker	DNA/hAT-Blackjack	84595006	84595118	467	-	.	ID="HAT-4_PBA";Tend="5984";Tstart="5879";shortTE="F";uid="ee06bcef-4c3a-40d2-925f-5b1a0d9aaae1"
CM032339.1	RepeatMasker	DNA/hAT	63176806	63177247	1943	-	.	ID="RND-6_FAMILY-19552";Tend="1269";Tstart="679";shortTE="F";uid="dc7854a9-fb22-4d24-9f9b-18a88bb2c9ee"
CM032339.1	RepeatMasker	LINE/I-Jockey	71159355	71162128	4201	-	.	ID="RND-5_FAMILY-1380";Tend="3546";Tstart="790";shortTE="F";uid="7d0e0eb5-2a65-44f8-a0ae-e825845de472"
CM032339.1	RepeatMasker	Unknown	81631078	81631837	3024	-	.	ID="RND-5_FAMILY-13";Tend="1798";Tstart="946";shortTE="F";uid="be3362a2-8e8e-4199-a301-a2ef6088e692"
CM032339.1	RepeatMasker	DNA/TcMar-Mariner	78488513	78488802	728	-	.	ID="RND-6_FAMILY-667";Tend="782";Tstart="482";shortTE="F";uid="65efd179-c346-4ebf-96f5-cdbc4b3506ed"
CM032339.1	RepeatMasker	Unknown	53698561	53698667	427	-	.	ID="RND-6_FAMILY-17745";Tend="2445";Tstart="2338";shortTE="F";uid="083b5fe9-21d4-4d0c-bafb-f9e374b6b8dc"
CM032339.1	RepeatMasker	RC/Helitron	74356242	74356417	509	-	.	ID="RND-6_FAMILY-692";Tend="2297";Tstart="2135";shortTE="F";uid="b58d00b6-3882-4d12-bede-de76dc129abc"
CM032339.1	RepeatMasker	DNA/hAT-Tip100	38386471	38387447	8417	-	.	ID="RND-1_FAMILY-378";Tend="1860";Tstart="882";shortTE="F";uid="24f8af04-c4a3-40d7-9b32-838fc3f8fe93"
CM032339.1	RepeatMasker	RC/Helitron	6509932	6510583	2713	-	.	ID="HELITRON-2_DF";Tend="1922";Tstart="1267";shortTE="F";uid="bc624225-0e78-47b3-930f-fa946ae855ed"
CM032339.1	RepeatMasker	Unknown	60919444	60919936	2556	-	.	ID="RND-6_FAMILY-1381";Tend="1343";Tstart="862";shortTE="F";uid="987a0d96-ba83-4c90-b6f8-2604aedc3eab"
CM032339.1	RepeatMasker	Unknown	9891700	9893084	5642	-	.	ID="RND-4_FAMILY-221";Tend="2043";Tstart="672";shortTE="F";uid="75fbba42-b011-4618-97fa-ab0584fc2d73"
CM032339.1	RepeatMasker	Unknown	5327879	5328031	549	-	.	ID="RND-6_FAMILY-4255";Tend="929";Tstart="771";shortTE="F";uid="98f88309-1040-42a3-af7a-0abadfc166eb"
CM032339.1	RepeatMasker	Unknown	52439684	52440220	3244	-	.	ID="RND-5_FAMILY-9389";Tend="1440";Tstart="862";shortTE="F";uid="51884bca-64c9-432f-98d8-c3b3ca51b22f"
CM032339.1	RepeatMasker	LINE/L2	1628540	1631327	18209	-	.	ID="RND-1_FAMILY-77";Tend="3920";Tstart="461";shortTE="F";uid="3c96df5b-0fd5-4fe2-a102-b22c6ce45362"
CM032339.1	RepeatMasker	Unknown	83780222	83780395	657	-	.	ID="RND-1_FAMILY-69";Tend="1575";Tstart="1398";shortTE="F";uid="a98d9d86-e18f-4ac1-be48-d07e0d0bf05a"
CM032339.1	RepeatMasker	LINE/L2	35592080	35593344	7562	-	.	ID="RND-1_FAMILY-77";TEgroup="ctg_1%7CRND-1_FAMILY-77%7C8";Tend="2817";Tstart="1178";shortTE="F";uid="2566bc28-8d01-4a43-8969-b5f9d204e86b"
CM032339.1	RepeatMasker	LTR/Gypsy	56149404	56149636	486	-	.	ID="RND-1_FAMILY-533";Tend="1622";Tstart="1371";shortTE="F";uid="a99a36ac-495c-41ff-b8a7-6b2af6d7b9ea"
CM032339.1	RepeatMasker	DNA/CMC-Chapaev-3	71102922	71103560	1219	-	.	ID="enspm-n1_lmi";Tend="1264";Tstart="695";shortTE="F";uid="4e4c72cf-f904-413d-9e08-8d6b27cfbd07"
CM032339.1	RepeatMasker	DNA/hAT-Charlie	26415192	26415851	988	-	.	ID="RND-6_FAMILY-4556";Tend="1804";Tstart="1145";shortTE="F";uid="bbac9c42-6465-4cc9-8631-7489fd4f7f6a"
CM032339.1	RepeatMasker	DNA/TcMar-Mariner	54546875	54547050	629	-	.	ID="RND-5_FAMILY-6845";Tend="955";Tstart="739";shortTE="F";uid="06e56ed1-f90e-4f1c-887a-92c5d98e5270"
CM032339.1	RepeatMasker	LINE/Penelope	45271119	45272558	10853	-	.	ID="RND-1_FAMILY-56";Tend="3172";Tstart="1777";shortTE="F";uid="97a2154f-a026-45d3-8894-0979ac2a5760"
CM032339.1	RepeatMasker	LTR/Gypsy	62310380	62310528	600	-	.	ID="RND-6_FAMILY-5858";Tend="1926";Tstart="1769";shortTE="F";uid="c07a8ec2-515d-46f3-bc53-a14355ead0a6"
CM032339.1	RepeatMasker	Unknown	77037722	77037944	532	-	.	ID="RND-5_FAMILY-8742";Tend="1064";Tstart="762";shortTE="F";uid="a8168db7-951e-4186-bd07-864d2c90b4ed"
CM032339.1	RepeatMasker	Unknown	72595935	72596313	1490	-	.	ID="RND-4_FAMILY-221";Tend="1512";Tstart="1135";shortTE="F";uid="f6263669-7f55-458c-b7c5-c411ed8f077a"
CM032339.1	RepeatMasker	LINE/I-Jockey	47436137	47436389	1519	-	.	ID="RND-6_FAMILY-11089";Tend="1472";Tstart="1230";shortTE="F";uid="b2dfd0c4-db95-4fe9-8360-110e2e59dbc8"
CM032339.1	RepeatMasker	Unknown	83764166	83764307	450	-	.	ID="RND-6_FAMILY-6616";Tend="1722";Tstart="1581";shortTE="F";uid="257bc0cd-b62a-42a5-a98b-4fed21ba4ed1"
CM032339.1	RepeatMasker	LINE/I-Jockey	81361338	81361677	1732	-	.	ID="RND-6_FAMILY-1686";Tend="1054";Tstart="740";shortTE="F";uid="8a8e1c22-61b3-41ea-bc4d-7752ee2d7faa"
CM032339.1	RepeatMasker	Unknown	45164687	45165315	5025	-	.	ID="RND-1_FAMILY-306";Tend="3479";Tstart="2865";shortTE="F";uid="ae8ba6de-72c4-4a84-846c-db5023d22da5"
CM032339.1	RepeatMasker	DNA/hAT-hAT19	73068574	73069202	958	-	.	ID="RND-6_FAMILY-10401";Tend="817";Tstart="190";shortTE="F";uid="7f3319dc-0d98-485a-b83f-d41efae5648a"
CM032339.1	RepeatMasker	LTR/Gypsy	68863323	68864078	1927	-	.	ID="RND-5_FAMILY-6395";Tend="2068";Tstart="1304";shortTE="F";uid="ce378508-e500-4e44-a28f-7518be5c209e"
CM032339.1	RepeatMasker	DNA/hAT-Tip100	57486518	57486827	1384	-	.	ID="RND-4_FAMILY-593";Tend="1323";Tstart="1008";shortTE="F";uid="ab0a3caf-eef0-45a9-8761-322ce377d9ae"
CM032339.1	RepeatMasker	LINE/I	39931395	39932885	10411	-	.	ID="RND-5_FAMILY-6941";Tend="5408";Tstart="3912";shortTE="F";uid="5e902a79-7222-4782-8496-2ef76aeab1e3"
CM032339.1	RepeatMasker	DNA/hAT-Tip100	31447573	31447952	2350	-	.	ID="RND-1_FAMILY-46";Tend="1289";Tstart="947";shortTE="F";uid="29b34518-ad90-4206-a5db-99522bf9efd0"
CM032339.1	RepeatMasker	DNA/hAT-hAT19	27190808	27191235	575	-	.	ID="RND-6_FAMILY-10401";Tend="609";Tstart="170";shortTE="F";uid="1bfea52b-2659-49f5-9202-d95303b6d3de"
CM032339.1	RepeatMasker	LINE/R1	47436557	47436862	853	-	.	ID="RND-1_FAMILY-309";Tend="2928";Tstart="2652";shortTE="F";uid="af7f3b31-ccd1-4e6a-a3cb-df4a3e41ac99"
CM032339.1	RepeatMasker	LINE/I-Jockey	43710513	43711661	4869	-	.	ID="RND-5_FAMILY-1695";Tend="4644";Tstart="3475";shortTE="F";uid="65acde05-4ccf-47fb-9f52-229cdb85907f"
CM032339.1	RepeatMasker	RC/Helitron	73902729	73903285	1419	-	.	ID="HELITRON-3_RPR";Tend="1436";Tstart="863";shortTE="F";uid="f727f485-4736-4f2b-a12f-e9eb41a47d89"
CM032339.1	RepeatMasker	DNA/P	48010940	48013082	3099	-	.	ID="RND-6_FAMILY-8837";TEgroup="ctg_1%7CRND-6_FAMILY-8837%7C4";Tend="3290";Tstart="920";shortTE="F";uid="6bc17365-8edc-4f0d-a39c-b70fd8f92b5f"
CM032339.1	RepeatMasker	LINE/Penelope	39855772	39855926	576	-	.	ID="RND-5_FAMILY-11870";Tend="839";Tstart="659";shortTE="F";uid="7ce0df88-4d20-46c6-b085-3053888eb25d"
CM032339.1	RepeatMasker	LTR/Gypsy	41403070	41403789	2010	-	.	ID="RND-1_FAMILY-1";Tend="5642";Tstart="4938";shortTE="F";uid="9e1d3ae8-a79f-4f65-8aa9-c15a2e602304"
CM032339.1	RepeatMasker	DNA/hAT-Tip100	7776751	7777394	503	-	.	ID="RND-1_FAMILY-549";Tend="2588";Tstart="1949";shortTE="F";uid="1658c0d0-6d37-4c18-b464-af18668a6358"
CM032339.1	RepeatMasker	Unknown	72377631	72377953	1331	-	.	ID="RND-1_FAMILY-34";Tend="1326";Tstart="1014";shortTE="F";uid="70892cf0-b05e-4664-b217-71e1745980f3"
CM032339.1	RepeatMasker	RC/Helitron	56825031	56825185	1275	-	.	ID="RND-6_FAMILY-6595";Tend="1014";Tstart="860";shortTE="F";uid="65d9ba93-b4b2-41fa-be41-f2d87974c09c"
CM032339.1	RepeatMasker	LINE/Penelope	83938083	83938465	1082	-	.	ID="RND-1_FAMILY-411";TEgroup="ctg_1%7CRND-1_FAMILY-411%7C11";Tend="1878";Tstart="1635";shortTE="F";uid="285e4995-8a5a-4ab6-b894-358d8b5d0484"
CM032339.1	RepeatMasker	DNA/hAT	71624571	71625812	8905	-	.	ID="RND-5_FAMILY-1153";Tend="1443";Tstart="259";shortTE="F";uid="324b7d66-9671-4ff5-a696-9129ccbc1181"
CM032339.1	RepeatMasker	DNA/TcMar-Tc1	81223596	81223922	545	-	.	ID="RND-6_FAMILY-5033";Tend="2062";Tstart="1732";shortTE="F";uid="db4974a1-b7b0-42fd-baaf-c08fbe023c30"
CM032339.1	RepeatMasker	RC/Helitron	85843802	85844038	1869	-	.	ID="RND-1_FAMILY-193";Tend="1101";Tstart="861";shortTE="F";uid="3f7fdeb9-32d9-4950-962d-8fddfb04caf2"
CM032339.1	RepeatMasker	DNA/hAT-Tip100	45551665	45552102	970	-	.	ID="RND-5_FAMILY-2999";Tend="1591";Tstart="1145";shortTE="F";uid="191fea99-aa51-41fc-9994-ba8e4b48f2d6"
CM032339.1	RepeatMasker	LTR/Gypsy	10219587	10231426	48964	-	.	ID="RND-5_FAMILY-607";TEgroup="ctg_1%7CRND-5_FAMILY-607%7C2";Tend="6358";Tstart="1";shortTE="F";uid="8cda9f50-78a0-4fbe-b539-892458f851af"
CM032339.1	RepeatMasker	LINE/I-Jockey	33339576	33340161	3199	-	.	ID="RND-6_FAMILY-468";Tend="4304";Tstart="3720";shortTE="F";uid="796ee375-3449-4148-89ed-945beb0fdb70"
CM032339.1	RepeatMasker	Unknown	6252472	6253057	448	-	.	ID="RND-4_FAMILY-1712";TEgroup="ctg_1%7CRND-4_FAMILY-1712%7C1";Tend="1622";Tstart="908";shortTE="T";uid="0b418f60-9e06-4f8b-8bd4-3436aa3aa52d"
CM032339.1	RepeatMasker	LINE/RTE-BovB	86191361	86192891	1695	-	.	ID="RND-5_FAMILY-8422";Tend="2882";Tstart="211";shortTE="F";uid="505ab276-92d3-4a42-b5e0-b80edcf28417"
CM032339.1	RepeatMasker	DNA/hAT-hATm	33457954	33458101	992	-	.	ID="RND-6_FAMILY-9297";Tend="1157";Tstart="999";shortTE="F";uid="e08e9046-7e84-4a9a-9e68-39ba85453ee5"
CM032339.1	RepeatMasker	LINE/I	66123498	66124503	7854	-	.	ID="RND-5_FAMILY-1684";Tend="1664";Tstart="686";shortTE="F";uid="049c24c6-8801-4632-9d9f-733cd4b2a66b"
CM032339.1	RepeatMasker	DNA/hAT-Tip100	51821431	51822161	654	-	.	ID="RND-1_FAMILY-549";Tend="2653";Tstart="1929";shortTE="F";uid="c5cd0d25-ebaf-4a7f-9b29-a12f8352a79c"
CM032339.1	RepeatMasker	DNA/TcMar-Tc1	79529633	79529760	801	-	.	ID="RND-5_FAMILY-4311";Tend="1361";Tstart="1233";shortTE="F";uid="cc17cfe4-e642-4112-8a9a-fd64ca6b66a8"
CM032339.1	RepeatMasker	LINE/I	39297753	39300009	18853	-	.	ID="RND-4_FAMILY-2521";Tend="3088";Tstart="834";shortTE="F";uid="9cc5836b-631f-4ba3-bd28-85164c4d0233"
CM032339.1	RepeatMasker	Unknown	589084	589739	3081	-	.	ID="RND-1_FAMILY-95";Tend="882";Tstart="256";shortTE="F";uid="b9c4d415-b0ab-4897-ac9f-078fa2007ee0"
CM032339.1	RepeatMasker	DNA/hAT-Charlie	76525553	76525719	763	-	.	ID="RND-5_FAMILY-99";Tend="996";Tstart="855";shortTE="F";uid="9495724c-6913-4fc1-9ba8-080742f0bf4b"
CM032339.1	RepeatMasker	DNA/hAT-Tip100	61913487	61913840	687	-	.	ID="RND-1_FAMILY-398";TEgroup="ctg_1%7CRND-1_FAMILY-398%7C5";Tend="1350";Tstart="837";shortTE="F";uid="d7eb70b1-711b-4f57-bdf6-0ccd6d010912"
CM032339.1	RepeatMasker	DNA/hAT-Tip100	2040080	2040181	618	-	.	ID="RND-1_FAMILY-475";Tend="821";Tstart="721";shortTE="F";uid="7a6f87d3-d5de-4b04-a5d2-bab07ce725cb"
CM032339.1	RepeatMasker	Unknown	27855756	27855975	1576	-	.	ID="RND-1_FAMILY-360";Tend="1550";Tstart="1329";shortTE="F";uid="9c0fd7fc-02a0-44b2-bde4-80513f8bcd6b"
CM032339.1	RepeatMasker	LINE/Penelope	45263928	45264110	713	-	.	ID="RND-4_FAMILY-6221";Tend="3113";Tstart="2943";shortTE="F";uid="7bb93ac6-3c0a-4464-b7b9-b79e84822d2e"
CM032339.1	RepeatMasker	Unknown	1347221	1347750	3449	-	.	ID="RND-1_FAMILY-135";Tend="1484";Tstart="920";shortTE="F";uid="7447b0c0-0773-427d-a07b-b82f917658a2"
CM032339.1	RepeatMasker	Unknown	47453180	47453615	1371	-	.	ID="RND-6_FAMILY-3611";Tend="1652";Tstart="1158";shortTE="F";uid="cee38896-bdff-42c0-b437-4a723711e0ec"
CM032339.1	RepeatMasker	LTR/Pao	47772724	47773437	6309	-	.	ID="RND-5_FAMILY-224";Tend="5595";Tstart="4883";shortTE="F";uid="31c57364-a2be-421d-8fe8-1492c5ac1952"
CM032339.1	RepeatMasker	DNA/hAT-hAT19	27191486	27191679	681	-	.	ID="DNA8-88_AP";Tend="447";Tstart="258";shortTE="F";uid="60feedef-1457-41e2-bdf7-c93324acaf09"
CM032339.1	RepeatMasker	DNA/PIF-Spy	64869652	64869818	545	-	.	ID="ISL2EU-3N1_CFL";Tend="414";Tstart="244";shortTE="F";uid="2271c700-7084-4c74-9886-0a4a142f1240"
CM032339.1	RepeatMasker	Unknown	49646902	49647251	569	-	.	ID="RND-4_FAMILY-128";Tend="2662";Tstart="2313";shortTE="F";uid="fb18d2a2-7d4e-4e33-8cd7-e7e17334fbbf"
CM032339.1	RepeatMasker	Unknown	66639798	66640025	1284	-	.	ID="RND-4_FAMILY-44";Tend="1152";Tstart="906";shortTE="F";uid="ca706eec-c7d5-4cd0-833c-16225adc42b0"
CM032339.1	RepeatMasker	LTR/Pao	2279201	2279579	2527	-	.	ID="RND-4_FAMILY-1676";Tend="1375";Tstart="984";shortTE="F";uid="0adafeaa-6c3c-41c3-8393-f010341ab485"
CM032339.1	RepeatMasker	LTR/Pao	44604103	44604245	493	-	.	ID="RND-6_FAMILY-9667";Tend="1238";Tstart="1097";shortTE="F";uid="cc3abc52-c294-4e54-80ab-cff9dc7d2a5c"
CM032339.1	RepeatMasker	LINE/L2	26697035	26698787	13556	-	.	ID="RND-1_FAMILY-77";Tend="2161";Tstart="421";shortTE="F";uid="a36ad550-e89c-47f5-b970-4111a0037967"
CM032339.1	RepeatMasker	RC/Helitron	13581386	13582093	2521	-	.	ID="RND-6_FAMILY-4521";TEgroup="ctg_1%7CRND-6_FAMILY-4521%7C1";Tend="1653";Tstart="690";shortTE="F";uid="d7262c20-cf9e-4ae8-9a8f-387481c6c7f7"
CM032339.1	RepeatMasker	LTR/Gypsy	18100874	18101024	479	-	.	ID="RND-5_FAMILY-607";Tend="139";Tstart="8";shortTE="F";uid="fc70e0ca-5026-4451-b4ac-7658f66cec1e"
CM032339.1	RepeatMasker	DNA/hAT-hATm	82352081	82352862	518	-	.	ID="HAT-4C_AP";TEgroup="ctg_1%7CHAT-4C_AP%7C3";Tend="1862";Tstart="868";shortTE="F";uid="222e2287-3417-4e60-b577-666040107656"
CM032339.1	RepeatMasker	Unknown	33607674	33609096	1740	-	.	ID="RND-6_FAMILY-5917";Tend="1448";Tstart="33";shortTE="F";uid="bb768f76-0e18-4dec-91f4-3de75dc5ffef"
CM032339.1	RepeatMasker	LINE/Penelope	30609078	30610709	8183	-	.	ID="RND-1_FAMILY-251";TEgroup="ctg_1%7CRND-1_FAMILY-251%7C6";Tend="2950";Tstart="928";shortTE="F";uid="53a209fb-a3c8-4f79-908b-4b9ba35e6104"
CM032339.1	RepeatMasker	DNA/hAT-hAT19	1829761	1829991	1381	-	.	ID="HAT-N12_AP";Tend="271";Tstart="1";shortTE="F";uid="3a8bd2fa-68e1-4483-956f-128165e560f4"
CM032339.1	RepeatMasker	DNA	35785472	35786955	9865	-	.	ID="RND-1_FAMILY-221";Tend="3074";Tstart="1556";shortTE="F";uid="8f42fc13-336a-4364-bd60-ddaaaa6414b7"
CM032339.1	RepeatMasker	Unknown	17109592	17109695	837	-	.	ID="RND-6_FAMILY-38239";Tend="1053";Tstart="950";shortTE="F";uid="27151030-2f98-4af3-a7c8-39f37078ed9e"
CM032339.1	RepeatMasker	DNA/TcMar-Mariner	21919292	21920795	11058	-	.	ID="RND-5_FAMILY-6845";Tend="2210";Tstart="739";shortTE="F";uid="b81a619f-6433-401a-8b27-0f72c6284d1d"
CM032339.1	RepeatMasker	LTR/Pao	80396600	80396945	2239	-	.	ID="RND-4_FAMILY-1676";Tend="1366";Tstart="996";shortTE="F";uid="97d35c48-e496-4f31-9d82-31ee07aea6e1"
CM032339.1	RepeatMasker	DNA/hAT	51003610	51004248	5586	-	.	ID="RND-6_FAMILY-11172";Tend="636";Tstart="1";shortTE="F";uid="65b63d2e-a8c1-4a84-8bfa-ccd1f10e888a"
CM032339.1	RepeatMasker	Unknown	29579091	29579343	1076	-	.	ID="RND-1_FAMILY-323";Tend="1193";Tstart="932";shortTE="F";uid="a52f5726-23b0-4e9e-b23d-2eeedd8a3446"
CM032339.1	RepeatMasker	Unknown	39402506	39402976	3436	-	.	ID="RND-1_FAMILY-101";Tend="674";Tstart="221";shortTE="F";uid="2d6653f8-8fab-4cad-bb0c-8bd499c0d10d"
CM032339.1	RepeatMasker	Unknown	77258909	77259481	2599	-	.	ID="RND-6_FAMILY-5142";Tend="1501";Tstart="935";shortTE="F";uid="7ef24a8c-9c89-492e-8df7-c261263e0224"
CM032339.1	RepeatMasker	LTR/Pao	51093663	51093960	1201	-	.	ID="RND-1_FAMILY-573";Tend="1909";Tstart="1626";shortTE="F";uid="98e5ed6e-d79b-434d-b885-7df2184fb584"
CM032339.1	RepeatMasker	Unknown	24543390	24543601	1481	-	.	ID="RND-1_FAMILY-93";Tend="1234";Tstart="1024";shortTE="F";uid="88adc480-70cb-46be-82b2-0d6595555d8a"
CM032339.1	RepeatMasker	Unknown	31147422	31152009	8469	-	.	ID="RND-1_FAMILY-2";Tend="4139";Tstart="307";shortTE="F";uid="c9fe282f-3b09-4f58-9b59-75c6161e072a"
CM032339.1	RepeatMasker	DNA/PiggyBac	28213042	28213707	578	-	.	ID="PIGGYBAC-2_LSAL";TEgroup="ctg_1%7CPIGGYBAC-2_LSAL%7C2";Tend="2173";Tstart="152";shortTE="F";uid="17d9ac81-c170-4192-8125-482005030862"
CM032339.1	RepeatMasker	LTR/Copia	24157371	24157527	820	-	.	ID="RND-1_FAMILY-117";Tend="1038";Tstart="871";shortTE="F";uid="762a37a7-9c19-4536-b2f3-a773c29f30c9"
CM032339.1	RepeatMasker	Unknown	69574619	69575023	1648	-	.	ID="RND-1_FAMILY-34";Tend="1280";Tstart="922";shortTE="F";uid="d82e7029-9ad9-4193-ac79-d345dba728d6"
CM032339.1	RepeatMasker	DNA/hAT-Tip100	76269638	76270086	3383	-	.	ID="RND-1_FAMILY-281";Tend="1759";Tstart="1247";shortTE="F";uid="38e8e34a-cbb9-4774-8620-c947955adf8a"
CM032339.1	RepeatMasker	RC/Helitron	48007548	48010496	15202	-	.	ID="RND-6_FAMILY-3208";Tend="2708";Tstart="1";shortTE="F";uid="82f60fa9-d5f9-4d1f-bf51-1412724c205b"
CM032339.1	RepeatMasker	DNA/PiggyBac	10680648	10680930	445	-	.	ID="PIGGYBAC-N3_LSAL";Tend="1007";Tstart="727";shortTE="F";uid="ac906fd8-2c54-4137-93d9-7feed39ad602"
CM032339.1	RepeatMasker	DNA/PiggyBac	40222271	40223199	646	-	.	ID="piggybac-18_lmi";Tend="2199";Tstart="960";shortTE="F";uid="e2cde0c4-bbad-4b95-ac55-188daefbaba4"
CM032339.1	RepeatMasker	LINE/R1	69897356	69898752	10435	-	.	ID="RND-1_FAMILY-410";Tend="4332";Tstart="2949";shortTE="F";uid="8e405276-2af6-491e-8c57-9b613721768c"
CM032339.1	RepeatMasker	Unknown	27519767	27520115	1660	-	.	ID="RND-6_FAMILY-7835";Tend="1239";Tstart="913";shortTE="F";uid="e6a1500a-f011-4b38-846f-c312be1324c3"
CM032339.1	RepeatMasker	Unknown	45331497	45331830	751	-	.	ID="RND-6_FAMILY-5771";Tend="1524";Tstart="1213";shortTE="F";uid="f1fd6480-02cc-47e3-923c-003077cb24b6"
CM032339.1	RepeatMasker	DNA/hAT-hAT19	37474459	37474614	747	-	.	ID="RND-5_FAMILY-8006";Tend="1533";Tstart="1377";shortTE="F";uid="d2c41560-2f53-4915-ab0a-2e6e74b4c260"
CM032339.1	RepeatMasker	Unknown	9969280	9969447	873	-	.	ID="RND-6_FAMILY-26722";Tend="1288";Tstart="1124";shortTE="F";uid="f7071ddd-b7d1-41ec-9aa3-31fb61c4a9f9"
CM032339.1	RepeatMasker	DNA/hAT-hAT19	503487	503672	831	-	.	ID="RND-6_FAMILY-11248";Tend="1582";Tstart="1396";shortTE="F";uid="42833773-43ae-4ac9-a0d1-c5de3d0b7763"
CM032339.1	RepeatMasker	Unknown	49020209	49020647	868	-	.	ID="RND-6_FAMILY-688";Tend="3338";Tstart="2901";shortTE="F";uid="753e3161-a081-43db-925e-6d6222342b92"
CM032339.1	RepeatMasker	DNA/TcMar-Tc4	60422227	60422473	535	-	.	ID="RND-5_FAMILY-1189";Tend="1853";Tstart="1641";shortTE="F";uid="cca9c93d-af0a-4401-a45e-c5d97488abe1"
CM032339.1	RepeatMasker	Unknown	77045880	77046451	1287	-	.	ID="RND-5_FAMILY-2293";Tend="1161";Tstart="587";shortTE="F";uid="5f5f723b-08e9-4840-9e0e-c732e9bbca13"
CM032339.1	RepeatMasker	LINE/R1	62965941	62967071	7918	-	.	ID="RND-1_FAMILY-554";Tend="3323";Tstart="2043";shortTE="F";uid="e5bffcd4-6232-415c-a388-6500f2c837b4"
CM032339.1	RepeatMasker	Unknown	85043751	85044029	2239	-	.	ID="RND-1_FAMILY-333";Tend="1509";Tstart="1230";shortTE="F";uid="9a946cfe-fb33-4de0-85df-55e98b80a0d2"
CM032339.1	RepeatMasker	Unknown	81334761	81335128	1495	-	.	ID="RND-1_FAMILY-34";Tend="1280";Tstart="1004";shortTE="F";uid="3d1fcab7-cf9b-4435-a4e7-ea8440fe53ce"
CM032339.1	RepeatMasker	Unknown	18338558	18338911	1792	-	.	ID="RND-6_FAMILY-242";Tend="674";Tstart="331";shortTE="F";uid="97415d54-d2d6-42f7-9c7f-9c8e9c34d619"
CM032339.1	RepeatMasker	LTR/Gypsy	76466565	76466677	938	-	.	ID="RND-1_FAMILY-32";Tend="2989";Tstart="2877";shortTE="F";uid="5adc3e1a-d0a8-4f9b-95b5-33bc71bcf323"
CM032339.1	RepeatMasker	DNA/hAT-Tip100	44201459	44201913	2824	-	.	ID="RND-4_FAMILY-1732";Tend="1403";Tstart="935";shortTE="F";uid="c283d77d-dbf7-4baf-8750-601eef1abc89"
CM032339.1	RepeatMasker	Unknown	25819789	25820068	1850	-	.	ID="RND-1_FAMILY-93";Tend="1229";Tstart="977";shortTE="F";uid="51c76ddf-6412-43eb-8cfa-5450d4027510"
CM032339.1	RepeatMasker	Unknown	80028778	80029293	490	-	.	ID="RND-6_FAMILY-22902";Tend="1611";Tstart="966";shortTE="F";uid="ec3177f9-d377-4596-9640-c1f291c3cb32"
CM032339.1	RepeatMasker	Unknown	28412349	28412561	1138	-	.	ID="RND-1_FAMILY-62";Tend="1296";Tstart="1087";shortTE="F";uid="fffe5a8d-aeeb-4179-94f8-cfe0fb99cda3"
CM032339.1	RepeatMasker	Unknown	81229652	81230071	411	-	.	ID="RND-5_FAMILY-317";Tend="2410";Tstart="1990";shortTE="F";uid="48db22e3-4f63-462d-80d1-6717e0b6bbbd"
CM032339.1	RepeatMasker	Unknown	74008323	74008655	1632	-	.	ID="RND-1_FAMILY-4";Tend="1132";Tstart="750";shortTE="F";uid="8ebd3719-ddcb-4eb0-9c9f-940ee2e6f9f2"
CM032339.1	RepeatMasker	LINE/RTE-BovB	50578976	50579628	683	-	.	ID="HALYOMORPHA_HALYS-5_FAMILY-72";Tend="1432";Tstart="336";shortTE="F";uid="6668fff3-0402-4bb4-9fa9-16a79166a575"
CM032339.1	RepeatMasker	Unknown	54835839	54836113	1833	-	.	ID="RND-1_FAMILY-60";Tend="1209";Tstart="930";shortTE="F";uid="eedf1e1d-2902-4883-b7b5-92f8eccd43f5"
CM032339.1	RepeatMasker	DNA/hAT-Tip100	29105659	29105903	493	-	.	ID="RND-5_FAMILY-14276";Tend="1562";Tstart="1268";shortTE="F";uid="b6a9094b-0ea3-4f45-9683-2355c9b45cd5"
CM032339.1	RepeatMasker	Unknown	41817160	41817334	1051	-	.	ID="RND-1_FAMILY-466";Tend="1391";Tstart="1198";shortTE="F";uid="2c52bc8b-b1c4-43ab-9a33-0b5c73a2ba1b"
CM032339.1	RepeatMasker	DNA/TcMar-Tigger	37865526	37865698	450	-	.	ID="RND-6_FAMILY-349";Tend="1638";Tstart="1461";shortTE="F";uid="8dea57a0-8892-4291-b7e8-d4a79aa35f6a"
CM032339.1	RepeatMasker	Unknown	83548220	83548710	2557	-	.	ID="RND-6_FAMILY-1667";Tend="1323";Tstart="805";shortTE="F";uid="d63c352e-830a-47de-8f71-68c76965323d"
CM032339.1	RepeatMasker	Unknown	27665489	27665866	3048	-	.	ID="RND-1_FAMILY-53";Tend="1321";Tstart="927";shortTE="F";uid="c80754b5-add6-4be0-b99a-87018b23db09"
CM032339.1	RepeatMasker	DNA/hAT-Tip100	57597716	57598099	1091	-	.	ID="RND-5_FAMILY-10978";Tend="1474";Tstart="980";shortTE="F";uid="44903379-c912-4105-9cbb-4ea1c93fb9b1"
CM032339.1	RepeatMasker	LINE/RTE-BovB	33520524	33521816	1957	-	.	ID="RND-5_FAMILY-12107";Tend="1636";Tstart="383";shortTE="F";uid="5478a94d-ad67-496f-a871-41984b871b11"
CM032339.1	RepeatMasker	DNA/hAT	59730777	59731455	3711	-	.	ID="RND-1_FAMILY-112";Tend="1693";Tstart="971";shortTE="F";uid="84d7637d-b04e-4fb8-8fda-5b0e15db093d"
CM032339.1	RepeatMasker	LTR/Copia	45804421	45804939	2476	-	.	ID="RND-3_FAMILY-272";Tend="1226";Tstart="729";shortTE="F";uid="7e7b0dd8-c7cc-45a8-88b9-6a4779505a85"
CM032339.1	RepeatMasker	LINE/L2	37715202	37715317	918	-	.	ID="RND-1_FAMILY-77";Tend="581";Tstart="465";shortTE="F";uid="e57a5892-6b64-4270-bd3e-d184f7f3fe99"
CM032339.1	RepeatMasker	LTR/Pao	63752104	63752238	532	-	.	ID="RND-5_FAMILY-615";Tend="1120";Tstart="997";shortTE="F";uid="ff8ed033-2a82-4d2e-8a5a-6038239207c9"
CM032339.1	RepeatMasker	LINE/R1	212237	212699	621	-	.	ID="RND-1_FAMILY-309";TEgroup="ctg_1%7CRND-1_FAMILY-309%7C1";Tend="3480";Tstart="2639";shortTE="F";uid="92924eb7-9093-45ce-a8a4-db3c7199c67d"
CM032339.1	RepeatMasker	DNA/P	35401449	35401980	2290	-	.	ID="RND-5_FAMILY-577";Tend="2442";Tstart="1911";shortTE="F";uid="f8153880-f6d8-4b70-b6d9-85da859a3f1c"
CM032339.1	RepeatMasker	DNA	8255015	8255877	5236	-	.	ID="RND-5_FAMILY-2820";Tend="1732";Tstart="868";shortTE="F";uid="1781facb-c76d-4179-80e0-2156344c71a0"
CM032339.1	RepeatMasker	Unknown	72059709	72059820	713	-	.	ID="RND-6_FAMILY-5767";Tend="766";Tstart="653";shortTE="F";uid="08cfecea-6d39-4df6-bf7b-76083d132bd7"
CM032339.1	RepeatMasker	Unknown	25368610	25369264	3960	-	.	ID="RND-6_FAMILY-9698";Tend="1663";Tstart="1007";shortTE="F";uid="083acc2b-679b-437d-a49a-201becf654c8"
CM032339.1	RepeatMasker	LTR/Pao	38292693	38294758	15173	-	.	ID="RND-6_FAMILY-17786";Tend="1906";Tstart="14";shortTE="F";uid="3e1afe39-7732-4ea1-9865-6212eeceb499"
CM032339.1	RepeatMasker	LINE/RTE-BovB	41296973	41297231	646	-	.	ID="RTE-48_LMI";Tend="578";Tstart="324";shortTE="F";uid="79ee59f9-c083-4569-b5bd-df10e61c6afe"
CM032339.1	RepeatMasker	DNA/hAT	16827050	16828162	5552	-	.	ID="RND-5_FAMILY-729";Tend="1931";Tstart="736";shortTE="F";uid="59435479-af24-4064-a158-5b28842024dd"
CM032339.1	RepeatMasker	Unknown	12767945	12768347	2505	-	.	ID="RND-4_FAMILY-959";Tend="1579";Tstart="1161";shortTE="F";uid="78b6eb10-d3db-4921-94b1-3748c12c521d"
CM032339.1	RepeatMasker	DNA/Maverick	25572019	25574369	19917	-	.	ID="RND-6_FAMILY-3319";Tend="6786";Tstart="4431";shortTE="F";uid="aaf71dc0-3690-4c2d-b3fd-f2fc5d6ee96c"
CM032339.1	RepeatMasker	LINE/CR1	54286993	54287915	2975	-	.	ID="RND-6_FAMILY-5579";TEgroup="ctg_1%7CRND-6_FAMILY-5579%7C2";Tend="1889";Tstart="791";shortTE="F";uid="18865fb6-5d13-4f23-a338-561abe70508a"
CM032339.1	RepeatMasker	DNA/hAT	14602684	14602812	524	-	.	ID="RND-5_FAMILY-1457";Tend="1378";Tstart="1248";shortTE="F";uid="3eca3ccb-8e5d-47b7-bd1c-4798897ff194"
CM032339.1	RepeatMasker	Unknown	38261581	38261814	2657	-	.	ID="RND-1_FAMILY-453";Tend="1065";Tstart="837";shortTE="F";uid="5cc21401-ed99-4f07-b454-282cc1544d75"
CM032339.1	RepeatMasker	DNA/hAT	26411314	26411445	776	-	.	ID="RND-6_FAMILY-2789";Tend="1727";Tstart="1596";shortTE="F";uid="82af8660-7699-4afa-baae-c925211dce5e"
CM032339.1	RepeatMasker	Unknown	23358591	23358950	1665	-	.	ID="RND-5_FAMILY-5910";Tend="1308";Tstart="930";shortTE="F";uid="7c323a28-be5c-4da7-bec4-720c7d7d6466"
CM032339.1	RepeatMasker	LTR/Gypsy	33549644	33549861	821	-	.	ID="RND-6_FAMILY-24458";Tend="516";Tstart="308";shortTE="F";uid="6cf84378-52ec-4584-aad7-17e0084bbc53"
CM032339.1	RepeatMasker	DNA/Maverick	22346633	22347508	6560	-	.	ID="RND-1_FAMILY-256";Tend="1600";Tstart="659";shortTE="F";uid="30ff0a49-451e-4b06-ac88-8a639542fcbe"
CM032339.1	RepeatMasker	Unknown	25028868	25029557	1647	-	.	ID="RND-6_FAMILY-321";Tend="1494";Tstart="807";shortTE="F";uid="129b279c-d2b4-4bf8-a925-e5168b4fc561"
CM032339.1	RepeatMasker	DNA/TcMar-Mariner	23792849	23793212	772	-	.	ID="RND-5_FAMILY-6845";TEgroup="ctg_1%7CRND-5_FAMILY-6845%7C5";Tend="1480";Tstart="729";shortTE="F";uid="d7d684b8-9ef0-4f3d-84e1-3cf20e014996"
CM032339.1	RepeatMasker	Retroposon?	74604970	74605157	415	-	.	ID="RND-5_FAMILY-5727";Tend="1597";Tstart="1382";shortTE="F";uid="e79bf6ce-8348-4d13-bf86-0c1e3d71ad84"
CM032339.1	RepeatMasker	LINE/I-Jockey	70469917	70470425	1907	-	.	ID="RND-6_FAMILY-998";Tend="2615";Tstart="2139";shortTE="F";uid="be122b8f-ea19-482f-9999-3a91dfae4ec4"
CM032339.1	RepeatMasker	DNA/TcMar-Tc1	49720342	49720574	523	-	.	ID="MARINER-75_LMI";Tend="230";Tstart="1";shortTE="F";uid="75237325-a993-42b2-8cb3-4888aa99fc7a"
CM032339.1	RepeatMasker	LINE/L2	42205525	42206605	8875	-	.	ID="RND-1_FAMILY-77";Tend="1535";Tstart="461";shortTE="F";uid="9e69232a-a6d7-4e5a-9561-384eaf23f14a"
CM032339.1	RepeatMasker	DNA/TcMar-Mariner	5754477	5755812	3822	-	.	ID="rnd-5_family-4345";Tend="2128";Tstart="932";shortTE="F";uid="3458833a-72a3-4b5c-9b19-0690d5383ad3"
CM032339.1	RepeatMasker	DNA	38885958	38886181	1102	-	.	ID="RND-1_FAMILY-514";Tend="3073";Tstart="2855";shortTE="F";uid="552eed4d-ce93-4aaf-80ee-4dfc91cce8ff"
CM032339.1	RepeatMasker	DNA/MULE-NOF	48828174	48828437	837	-	.	ID="RND-6_FAMILY-10623";Tend="2423";Tstart="2140";shortTE="F";uid="66b4fd80-d3e7-475f-8f8d-cf24a084ca50"
CM032339.1	RepeatMasker	DNA/hAT-Tip100	85539623	85539923	1216	-	.	ID="RND-4_FAMILY-6";Tend="1260";Tstart="978";shortTE="F";uid="e28cfd57-4e9f-4268-9a81-99c51cb0423b"
CM032339.1	RepeatMasker	DNA/hAT	12121911	12122113	1068	-	.	ID="RND-5_FAMILY-2104";Tend="1479";Tstart="1278";shortTE="F";uid="89a973ce-b2db-4a47-baf9-d0b3d5939974"
CM032339.1	RepeatMasker	DNA/hAT-Charlie	59825390	59825773	3096	-	.	ID="RND-1_FAMILY-370";Tend="1185";Tstart="810";shortTE="F";uid="1187e469-e5a6-40ad-aec1-91fdbd5113f6"
CM032339.1	RepeatMasker	DNA/hAT-Tip100	33299119	33299533	1771	-	.	ID="RND-6_FAMILY-379";Tend="1289";Tstart="816";shortTE="F";uid="6bf7f290-d6f0-416e-894d-1d0161aa9ddf"
CM032339.1	RepeatMasker	Unknown	78963257	78963444	469	-	.	ID="RND-1_FAMILY-155";Tend="1208";Tstart="1061";shortTE="F";uid="017e7cc3-ff19-447e-9bfe-8ad662345feb"
CM032339.1	RepeatMasker	DNA/TcMar-Mariner	6128456	6128949	1097	-	.	ID="MARINER-N30_HSAL";Tend="898";Tstart="349";shortTE="F";uid="a08aa644-11d7-4c2d-87a6-9999bd7d12a7"
CM032339.1	RepeatMasker	Unknown	47695277	47695405	634	-	.	ID="RND-5_FAMILY-528";Tend="1052";Tstart="912";shortTE="F";uid="96d2d596-2c5d-4a54-a982-9b475122f52c"
CM032339.1	RepeatMasker	LINE/RTE-BovB	43872673	43873352	4337	-	.	ID="RND-5_FAMILY-1491";Tend="2778";Tstart="2073";shortTE="F";uid="64c6044c-7c35-406b-b4a4-75b6e843fe02"
CM032339.1	RepeatMasker	DNA/hAT-Charlie	67118284	67118563	1257	-	.	ID="RND-6_FAMILY-3288";Tend="1186";Tstart="928";shortTE="F";uid="4afac848-00e0-48f9-860c-8434b5051e06"
CM032339.1	RepeatMasker	DNA/hAT-Tip100	7176763	7177047	2370	-	.	ID="RND-1_FAMILY-12";Tend="1238";Tstart="952";shortTE="F";uid="ec346613-ba2d-4dc6-a873-6ba329289d8f"
CM032339.1	RepeatMasker	Unknown	74370874	74371463	2460	-	.	ID="RND-1_FAMILY-306";Tend="3466";Tstart="2864";shortTE="F";uid="99c22833-1114-4758-9d96-ed25b7bee11e"
CM032339.1	RepeatMasker	LINE/I-Jockey	22759369	22759848	1381	-	.	ID="RND-5_FAMILY-1695";Tend="4670";Tstart="4103";shortTE="F";uid="e84ddb91-743d-4409-a6a6-d7a49d5b8496"
CM032339.1	RepeatMasker	Unknown	84298360	84298557	951	-	.	ID="RND-1_FAMILY-53";Tend="1301";Tstart="1044";shortTE="F";uid="159d4298-e6a5-494d-9424-1c9a3d738324"
CM032339.1	RepeatMasker	LINE/Penelope	28062567	28062808	1524	-	.	ID="RND-1_FAMILY-293";Tend="2940";Tstart="2697";shortTE="F";uid="d8e1512a-3ede-4e3c-902e-7d3d3a5a0d0d"
CM032339.1	RepeatMasker	Unknown	81483074	81483355	771	-	.	ID="RND-5_FAMILY-1693";Tend="2244";Tstart="1986";shortTE="F";uid="19eb2f59-c031-47bf-99de-9bc1c0aa69c0"
CM032339.1	RepeatMasker	LINE/Dong-R4	19815769	19816530	747	-	.	ID="R4_HMEL_B";Tend="1884";Tstart="1430";shortTE="F";uid="9a0b4147-cacb-42e2-923f-ba9d1f223c22"
CM032339.1	RepeatMasker	DNA/hAT	17137720	17138007	1538	-	.	ID="RND-5_FAMILY-2104";Tend="1715";Tstart="1390";shortTE="F";uid="6d0c9d85-e08b-4b42-98df-dd09d3565037"
CM032339.1	RepeatMasker	Unknown	35960587	35960763	916	-	.	ID="RND-1_FAMILY-225";Tend="1994";Tstart="1818";shortTE="F";uid="e343ac32-1a92-48ea-9807-2831994cda85"
CM032339.1	RepeatMasker	LTR/Pao	38506554	38507644	678	-	.	ID="RND-6_FAMILY-5432";Tend="2022";Tstart="921";shortTE="F";uid="bf421d3b-22fe-42dc-bad0-36cd39dfc460"
CM032339.1	RepeatMasker	LINE/RTE-BovB	22580113	22580420	839	-	.	ID="RND-6_FAMILY-6089";Tend="812";Tstart="503";shortTE="F";uid="d4c9d2ab-c305-46d5-9cf3-7e23a33fefa6"
CM032339.1	RepeatMasker	Unknown	21318816	21318964	789	-	.	ID="RND-4_FAMILY-588";Tend="1507";Tstart="1328";shortTE="F";uid="b5ee126c-132a-4013-8248-e7cdddb51759"
CM032339.1	RepeatMasker	RC/Helitron	84990495	84990662	846	-	.	ID="RND-6_FAMILY-692";Tend="942";Tstart="763";shortTE="F";uid="d4f8d6e9-2092-4c22-89bb-c662f0cb6932"
CM032339.1	RepeatMasker	LINE/I-Jockey	76662413	76663748	2576	-	.	ID="RND-6_FAMILY-12557";Tend="1325";Tstart="50";shortTE="F";uid="6ab4e807-ca18-476e-9ea1-954e237c4c8e"
CM032339.1	RepeatMasker	LTR/Pao	42117201	42119797	10908	-	.	ID="RND-6_FAMILY-1296";TEgroup="ctg_1%7CRND-6_FAMILY-1296%7C2";Tend="3487";Tstart="457";shortTE="F";uid="5a10571a-61ee-476c-ae70-0904929fbb10"
CM032339.1	RepeatMasker	Unknown	40693539	40693834	987	-	.	ID="RND-1_FAMILY-333";TEgroup="ctg_1%7CRND-1_FAMILY-333%7C1";Tend="1243";Tstart="934";shortTE="F";uid="0c7353b1-4ef8-43ee-aa0a-56363b9ad03a"
CM032339.1	RepeatMasker	RC/Helitron	12462665	12463097	3656	-	.	ID="RND-4_FAMILY-143";Tend="1313";Tstart="883";shortTE="F";uid="1b725678-b8a6-4a55-926d-1bd33c519b49"
CM032339.1	RepeatMasker	DNA/TcMar-Mariner	19841775	19842711	2694	-	.	ID="rnd-5_family-4345";Tend="2128";Tstart="1215";shortTE="F";uid="25b2b388-0d55-493b-874b-1e1a274ea6fe"
CM032339.1	RepeatMasker	DNA	65256374	65256958	3301	-	.	ID="RND-5_FAMILY-1646";Tend="1529";Tstart="933";shortTE="F";uid="20c9ee5d-5857-49c2-ae3b-5eae98840cf7"
CM032339.1	RepeatMasker	Unknown	43474857	43475117	1687	-	.	ID="RND-1_FAMILY-290";Tend="1198";Tstart="928";shortTE="F";uid="e896c057-b485-4c43-982e-b31006b4ece4"
CM032339.1	RepeatMasker	Unknown	77424027	77424314	796	-	.	ID="RND-1_FAMILY-74";Tend="1570";Tstart="1235";shortTE="F";uid="3d7d938a-8e2f-43b3-a42b-4f40fdabb1bf"
CM032339.1	RepeatMasker	RC/Helitron	70131249	70133085	11544	-	.	ID="HELITRON-1_RPR";Tend="2808";Tstart="959";shortTE="F";uid="998ac649-fcf3-476b-952c-2c7305e20cc4"
CM032339.1	RepeatMasker	DNA/Maverick	76132684	76134822	12427	-	.	ID="RND-6_FAMILY-2177";Tend="2986";Tstart="1036";shortTE="F";uid="77fd7037-d9ca-48c4-b869-ecf5d2ff43c7"
CM032339.1	RepeatMasker	DNA/Maverick	622283	622752	1113	-	.	ID="RND-6_FAMILY-14617";Tend="1947";Tstart="1477";shortTE="F";uid="5f392a9c-2754-476a-b699-a0de4198e0d9"
CM032339.1	RepeatMasker	RC/Helitron	70210661	70210800	662	-	.	ID="RND-1_FAMILY-354";Tend="1212";Tstart="1072";shortTE="F";uid="c4038fd1-de3f-49a5-8609-a8103db17ca4"
CM032339.1	RepeatMasker	DNA/hAT-Blackjack	40422529	40423098	3335	-	.	ID="RND-4_FAMILY-1";Tend="3048";Tstart="2487";shortTE="F";uid="42dfcd8a-0a77-4e93-95bc-e095dbed05e6"
CM032339.1	RepeatMasker	RC/Helitron	2550683	2551534	3609	-	.	ID="RND-4_FAMILY-143";Tend="1314";Tstart="98";shortTE="F";uid="a8ee0840-b6ff-406b-93d6-2e37ccaed338"
CM032339.1	RepeatMasker	DNA/hAT-hAT19	49552056	49552436	1087	-	.	ID="RND-6_FAMILY-2683";Tend="1286";Tstart="900";shortTE="F";uid="19a7917a-4617-48a3-8508-318a99c6f865"
CM032339.1	RepeatMasker	LTR/Pao	27132114	27133084	6196	-	.	ID="RND-6_FAMILY-19812";Tend="2465";Tstart="1596";shortTE="F";uid="9a323cb7-d630-488f-9770-af17f1762da7"
CM032339.1	RepeatMasker	LINE/R1	36054781	36055398	652	-	.	ID="RND-6_FAMILY-894";Tend="2673";Tstart="2043";shortTE="F";uid="14145ed7-1290-43b9-9b0c-41e425ab32c8"
CM032339.1	RepeatMasker	Unknown	64368454	64368979	579	-	.	ID="RND-5_FAMILY-1937";Tend="527";Tstart="26";shortTE="F";uid="190776c4-b41a-40a8-a43a-b13ca191b213"
CM032339.1	RepeatMasker	Unknown	55538809	55539517	4281	-	.	ID="RND-5_FAMILY-3860";Tend="1467";Tstart="764";shortTE="F";uid="7a89a9db-a078-4d46-8ec5-ab01d22e8806"
CM032339.1	RepeatMasker	DNA/hAT-hAT19	2008151	2009131	6391	-	.	ID="RND-5_FAMILY-713";Tend="1666";Tstart="668";shortTE="F";uid="a50a2d2a-41dc-42b7-b1fb-189de7e24e34"
CM032339.1	RepeatMasker	DNA/hAT	28266416	28267227	6806	-	.	ID="RND-1_FAMILY-484";Tend="1353";Tstart="533";shortTE="F";uid="8020a334-7edb-4e26-8f07-b3cafac076b4"
CM032339.1	RepeatMasker	LINE/RTE-BovB	51083618	51084144	740	-	.	ID="RTE-62_LMI";Tend="737";Tstart="1";shortTE="F";uid="8b54f054-cd19-4aa1-9f02-b056aeaa8a70"
CM032339.1	RepeatMasker	RC/Helitron	37060076	37060281	1262	-	.	ID="RND-1_FAMILY-211";Tend="2112";Tstart="1918";shortTE="F";uid="3c79f8da-9b27-48e4-a650-240f74e19fe1"
CM032339.1	RepeatMasker	Unknown	11579596	11581049	8856	-	.	ID="RND-4_FAMILY-268";Tend="2382";Tstart="926";shortTE="F";uid="47550a26-dd81-4581-80ae-9c023cf3a10e"
CM032339.1	RepeatMasker	DNA/TcMar-Mariner	42647699	42648017	478	-	.	ID="RND-6_FAMILY-667";TEgroup="ctg_1%7CRND-6_FAMILY-667%7C4";Tend="581";Tstart="410";shortTE="F";uid="eeebd070-ed2e-4cbc-9d19-5ff3ccd8c19c"
CM032339.1	RepeatMasker	LINE/I-Jockey	30407040	30407609	2058	-	.	ID="RND-5_FAMILY-2298";Tend="1475";Tstart="897";shortTE="F";uid="a4c02538-8776-452f-bfa7-33e91425aaf7"
CM032339.1	RepeatMasker	DNA/hAT-hobo	79661851	79662360	3393	-	.	ID="RND-6_FAMILY-10750";Tend="1676";Tstart="1156";shortTE="F";uid="301024d1-593b-4c0b-ae5a-4414323dbaec"
CM032339.1	RepeatMasker	Unknown	46448141	46448924	621	-	.	ID="RND-6_FAMILY-1750";Tend="1591";Tstart="769";shortTE="F";uid="7efd4909-cd90-42f3-a523-a9b5edfa42dd"
CM032339.1	RepeatMasker	Unknown	26385333	26385822	2349	-	.	ID="RND-1_FAMILY-15";Tend="454";Tstart="43";shortTE="F";uid="108cdceb-2112-4cf9-b238-4be4904916b6"
CM032339.1	RepeatMasker	DNA/hAT-Blackjack	76070350	76072030	1251	-	.	ID="HAT-12_LMI";Tend="2393";Tstart="680";shortTE="F";uid="05db6e4a-7229-4442-a623-b68bb3d6ef97"
CM032339.1	RepeatMasker	DNA/TcMar-Tc1	82768950	82769076	404	-	.	ID="MARINER-N22_AG";Tend="199";Tstart="73";shortTE="F";uid="7a11dbcc-82ce-4d35-ac4b-e0f01a33a405"
CM032339.1	RepeatMasker	LTR/Pao	71734310	71734829	4336	-	.	ID="RND-5_FAMILY-2340";Tend="2140";Tstart="1621";shortTE="F";uid="d0265256-2273-48b9-bfb3-2a7853791a85"
CM032339.1	RepeatMasker	LTR/Gypsy	25040755	25041992	6446	-	.	ID="RND-6_FAMILY-1472";Tend="1085";Tstart="1";shortTE="F";uid="bae251d5-319e-43bc-901c-a9c2254e1ab4"
CM032339.1	RepeatMasker	LINE/R1	81090663	81090774	545	-	.	ID="RND-6_FAMILY-7998";Tend="2211";Tstart="2091";shortTE="F";uid="7b509c5a-a8ca-4c4b-bdc3-1886e160aa3e"
CM032339.1	RepeatMasker	DNA/Maverick	37206886	37208698	10731	-	.	ID="RND-6_FAMILY-5766";Tend="4625";Tstart="2881";shortTE="F";uid="a72d80eb-748e-4d76-9f71-9709ddf6e47b"
CM032339.1	RepeatMasker	Unknown	29822542	29823174	3633	-	.	ID="RND-6_FAMILY-8021";Tend="1086";Tstart="475";shortTE="F";uid="70df55d8-2559-483f-b2c4-e04101489225"
CM032339.1	RepeatMasker	Unknown	47544842	47545302	2426	-	.	ID="RND-6_FAMILY-681";Tend="1385";Tstart="872";shortTE="F";uid="7792ff48-d085-4cd5-8a11-7043578e5eec"
CM032339.1	RepeatMasker	LINE/I-Jockey	22188835	22190081	3428	-	.	ID="RND-6_FAMILY-12557";Tend="1160";Tstart="55";shortTE="F";uid="ba5d2495-4056-46a4-9de6-93646738c530"
CM032339.1	RepeatMasker	DNA/TcMar-Pogo	53344730	53345377	1842	-	.	ID="RND-5_FAMILY-7862";Tend="1595";Tstart="936";shortTE="F";uid="244f562d-8d29-432c-9d8a-4df4923eefa8"
CM032339.1	RepeatMasker	LINE/I	41042268	41042461	423	-	.	ID="RND-6_FAMILY-8104";Tend="1288";Tstart="1094";shortTE="F";uid="f229aaa1-f0e4-4e8c-beba-878297fc11ac"
CM032339.1	RepeatMasker	Unknown	43749675	43750008	2273	-	.	ID="RND-1_FAMILY-225";Tend="1235";Tstart="904";shortTE="F";uid="e9eb63ac-15aa-40da-8c54-90852af0d15f"
CM032339.1	RepeatMasker	DNA/MULE-NOF	26744379	26744553	658	-	.	ID="RND-5_FAMILY-3209";Tend="725";Tstart="552";shortTE="F";uid="504fcf16-82c7-46cc-86c9-31c7b0050669"
CM032339.1	RepeatMasker	Unknown	34313770	34314202	1432	-	.	ID="RND-5_FAMILY-6423";TEgroup="ctg_1%7CRND-5_FAMILY-6423%7C5";Tend="1506";Tstart="537";shortTE="F";uid="3497ccd2-ffeb-4162-adc7-8d51922b0a8b"
CM032339.1	RepeatMasker	Unknown	48871777	48872045	1444	-	.	ID="RND-5_FAMILY-2440";Tend="997";Tstart="766";shortTE="F";uid="3aa6e5f6-855e-44f7-9489-69c193812e68"
CM032339.1	RepeatMasker	DNA/hAT	51018222	51019164	1327	-	.	ID="RND-5_FAMILY-1153";Tend="1990";Tstart="1053";shortTE="F";uid="648c8a84-66a9-483a-af0e-6684426ad900"
CM032339.1	RepeatMasker	DNA/Maverick	71600366	71600893	1928	-	.	ID="RND-1_FAMILY-263";Tend="10053";Tstart="9469";shortTE="F";uid="9f5cad97-79c2-4e30-a000-c8dec7871ee4"
CM032339.1	RepeatMasker	DNA/TcMar-Tc1	55832866	55832973	422	-	.	ID="MARINER-N22_AG";Tend="182";Tstart="74";shortTE="F";uid="61689584-cd2c-4822-b889-572246302946"
CM032339.1	RepeatMasker	Unknown	697211	698465	5468	-	.	ID="RND-1_FAMILY-95";Tend="1751";Tstart="947";shortTE="F";uid="217e4cf5-403d-472a-ada5-38652eee9d55"
CM032339.1	RepeatMasker	RC/Helitron	83109627	83109901	1739	-	.	ID="RND-5_FAMILY-379";Tend="844";Tstart="575";shortTE="F";uid="868783b3-6dca-420f-833c-b5c24bfbf4ca"
CM032339.1	RepeatMasker	Unknown	24946929	24947654	2961	-	.	ID="RND-6_FAMILY-8957";Tend="1174";Tstart="476";shortTE="F";uid="e7286384-6b7a-44d4-908a-48ba965a8ce0"
CM032339.1	RepeatMasker	Unknown	31313223	31313894	1165	-	.	ID="RND-6_FAMILY-6070";TEgroup="ctg_1%7CRND-6_FAMILY-6070%7C1";Tend="1608";Tstart="954";shortTE="F";uid="e26540b4-82f5-456a-92b7-37495c21518f"
CM032339.1	RepeatMasker	DNA/hAT	65464203	65464503	1272	-	.	ID="RND-1_FAMILY-484";Tend="1127";Tstart="842";shortTE="F";uid="18245dfd-20d4-4c4e-8833-88d400fd6e6d"
CM032339.1	RepeatMasker	LINE/I	20642290	20642782	605	-	.	ID="RND-1_FAMILY-489";Tend="1030";Tstart="536";shortTE="F";uid="214a7860-3c75-4656-a675-4751b10c8091"
CM032339.1	RepeatMasker	DNA/CMC-Transib	68954719	68955277	2529	-	.	ID="rnd-6_family-1414";Tend="1667";Tstart="1224";shortTE="F";uid="eb40e835-7279-47e8-8f1a-1f95220a065c"
CM032339.1	RepeatMasker	Unknown	73782508	73782619	422	-	.	ID="RND-6_FAMILY-314";Tend="1468";Tstart="1357";shortTE="F";uid="85184f0a-6915-44b2-b721-a9bccaf25d82"
CM032339.1	RepeatMasker	DNA/hAT-Tip100	39374907	39377734	24474	-	.	ID="RND-5_FAMILY-982";Tend="3786";Tstart="959";shortTE="F";uid="276ec834-a54d-4efe-99e0-d685fffbdd64"
CM032339.1	RepeatMasker	DNA/hAT	51303076	51303563	3628	-	.	ID="RND-6_FAMILY-15731";Tend="1225";Tstart="748";shortTE="F";uid="260b84ef-7244-4e62-a1ed-7af82f8b9bf0"
CM032339.1	RepeatMasker	DNA/Crypton	4710649	4710949	1110	-	.	ID="RND-1_FAMILY-109";Tend="1329";Tstart="998";shortTE="F";uid="f7d141f9-a8d5-44ee-8e80-26b90766dc2a"
CM032339.1	RepeatMasker	DNA/hAT-Tip100	69314523	69314782	694	-	.	ID="RND-5_FAMILY-1017";TEgroup="ctg_1%7CRND-5_FAMILY-1017%7C6";Tend="1249";Tstart="816";shortTE="F";uid="57c17073-88c6-4bba-a272-b63e2bb0bdea"
CM032339.1	RepeatMasker	Unknown	17059368	17059578	964	-	.	ID="RND-1_FAMILY-60";Tend="1177";Tstart="947";shortTE="F";uid="b30feb69-aff6-44c3-92c7-98a8ed9dc9b1"
CM032339.1	RepeatMasker	Unknown	6021789	6021936	1078	-	.	ID="RND-1_FAMILY-131";Tend="1451";Tstart="1304";shortTE="F";uid="11bb5032-c3e9-4ae3-8050-6ae7970ebc02"
CM032339.1	RepeatMasker	Unknown	69238307	69238639	1033	-	.	ID="RND-1_FAMILY-34";Tend="1310";Tstart="923";shortTE="F";uid="6b7925c4-e7e9-4e5e-84a7-d82d0cab533a"
CM032339.1	RepeatMasker	DNA/hAT	70228282	70228775	408	-	.	ID="RND-6_FAMILY-1015";Tend="803";Tstart="335";shortTE="F";uid="2e5ccdac-d637-4093-8008-51e11cabaee9"
CM032339.1	RepeatMasker	DNA/Maverick	1695494	1696176	5266	-	.	ID="RND-5_FAMILY-659";Tend="2054";Tstart="1373";shortTE="F";uid="75267cc2-0ff0-4443-a27c-ba5e3bfe8629"
CM032339.1	RepeatMasker	Unknown	73550061	73550526	3642	-	.	ID="RND-1_FAMILY-45";Tend="1660";Tstart="845";shortTE="F";uid="bfd4978a-7740-4fbc-a5ed-29f958bad6e1"
CM032339.1	RepeatMasker	LTR/Gypsy	60226838	60227837	846	-	.	ID="GYPSY7-I_AP";TEgroup="ctg_1%7CGYPSY7-I_AP%7C1";Tend="1793";Tstart="436";shortTE="F";uid="4ef16e0a-1f49-42e8-a078-c39a51bdea87"
CM032339.1	RepeatMasker	LINE/R1	18390512	18390808	779	-	.	ID="RND-6_FAMILY-19022";Tend="3223";Tstart="2929";shortTE="F";uid="5a1a1ddd-b333-416e-9703-c060215709b4"
CM032339.1	RepeatMasker	DNA/hAT-Ac	39749322	39749986	4988	-	.	ID="RND-6_FAMILY-14672";Tend="1842";Tstart="1173";shortTE="F";uid="45decc2a-1bf3-40f4-891e-f246c5b3c421"
CM032339.1	RepeatMasker	DNA/hAT-Ac	47509910	47510245	2214	-	.	ID="RND-1_FAMILY-178";Tend="1226";Tstart="888";shortTE="F";uid="81f8cd20-e764-462f-aa7e-18bbb013c761"
CM032339.1	RepeatMasker	DNA/hAT?	25631071	25631195	1072	-	.	ID="RND-6_FAMILY-3998";Tend="832";Tstart="708";shortTE="F";uid="d79db30d-b7b2-4d11-80e0-16a0dc059287"
CM032339.1	RepeatMasker	DNA/hAT-Tip100	16371574	16371899	2217	-	.	ID="RND-5_FAMILY-14416";Tend="1201";Tstart="853";shortTE="F";uid="8da22c14-9677-4b3d-8755-c2ffb76a3aac"
CM032339.1	RepeatMasker	DNA/hAT-Tip100	52897126	52897510	1813	-	.	ID="RND-4_FAMILY-593";Tend="1376";Tstart="946";shortTE="F";uid="38ec332a-3498-4c84-aba9-df249a15453e"
CM032339.1	RepeatMasker	LTR/Pao	26079917	26080342	681	-	.	ID="RND-1_FAMILY-518";Tend="1267";Tstart="881";shortTE="F";uid="f1a43173-37fc-4eea-81ed-766faaee8c50"
CM032339.1	RepeatMasker	DNA/hAT-hAT19	40297975	40298276	2056	-	.	ID="HAT-9_AP";Tend="306";Tstart="1";shortTE="F";uid="dd9e25ed-636e-4351-95c8-825afdd1f6ae"
CM032339.1	RepeatMasker	DNA/TcMar-Mariner	11480261	11480742	2635	-	.	ID="RND-5_FAMILY-885";Tend="1428";Tstart="949";shortTE="F";uid="dafec0a1-91d0-4158-825d-698b24cfd6d8"
CM032339.1	RepeatMasker	LINE/L2	45772893	45775964	16444	-	.	ID="RND-1_FAMILY-77";TEgroup="ctg_1%7CRND-1_FAMILY-77%7C25";Tend="3691";Tstart="453";shortTE="F";uid="5060ebd8-653f-4310-9338-1e249567e895"
CM032339.1	RepeatMasker	DNA/TcMar-Pogo	14893620	14894024	3089	-	.	ID="RND-5_FAMILY-433";Tend="1296";Tstart="897";shortTE="F";uid="46cf19cd-67c9-4ebe-b658-a518264731a8"
CM032339.1	RepeatMasker	DNA/hAT-Charlie	81043898	81049010	32645	-	.	ID="RND-5_FAMILY-6847";Tend="4642";Tstart="100";shortTE="F";uid="98a83d99-d55b-4d0d-b3fc-f51ba1528a8e"
CM032339.1	RepeatMasker	LTR/Pao	34703266	34703838	637	-	.	ID="RND-1_FAMILY-485";Tend="1609";Tstart="1034";shortTE="F";uid="8cd5834a-5328-4e26-9e24-d151c8b5c601"
CM032339.1	RepeatMasker	Unknown	85534560	85536129	9016	-	.	ID="RND-1_FAMILY-534";Tend="2559";Tstart="897";shortTE="F";uid="4bce2b6f-51aa-44a8-9093-56af5addda67"
CM032339.1	RepeatMasker	DNA/hAT-Tip100	80094242	80094589	2763	-	.	ID="RND-1_FAMILY-475";Tend="2675";Tstart="2328";shortTE="F";uid="8bb0da7e-cfd1-470c-a62d-a9e2cacdc65a"
CM032339.1	RepeatMasker	Unknown	85556565	85556866	1668	-	.	ID="RND-1_FAMILY-53";Tend="1335";Tstart="936";shortTE="F";uid="730b1e01-4c29-4a69-8b7b-a382c33675c9"
CM032339.1	RepeatMasker	Unknown	24999556	25001984	12873	-	.	ID="RND-6_FAMILY-11921";Tend="2477";Tstart="226";shortTE="F";uid="08884ac5-a0da-45b8-b443-db782704d80b"
CM032339.1	RepeatMasker	DNA/P	65923755	65924008	1414	-	.	ID="RND-6_FAMILY-10129";Tend="1211";Tstart="950";shortTE="F";uid="3cdbdc08-9878-4ed8-bb76-faea68e2af5c"
CM032339.1	RepeatMasker	DNA/TcMar-Tc1	26596936	26597362	2172	-	.	ID="RND-5_FAMILY-84";Tend="3084";Tstart="2642";shortTE="F";uid="1bfb3541-d5c2-48ba-ab4b-80898d09a2ff"
CM032339.1	RepeatMasker	LINE/RTE-BovB	75277660	75278145	1129	-	.	ID="RND-5_FAMILY-12107";Tend="1095";Tstart="647";shortTE="F";uid="217eafeb-54f2-4081-ad49-b38d2882737a"
CM032339.1	RepeatMasker	DNA/PIF-Harbinger	61446095	61446483	3016	-	.	ID="RND-6_FAMILY-3296";Tend="1397";Tstart="1009";shortTE="F";uid="33748477-6e49-41b7-a93d-7071a0aa5a95"
CM032339.1	RepeatMasker	Unknown	78959799	78960421	4096	-	.	ID="RND-4_FAMILY-341";Tend="1527";Tstart="928";shortTE="F";uid="ae899af0-365f-446a-b928-e2b73be27e76"
CM032339.1	RepeatMasker	Unknown	47859555	47859701	1042	-	.	ID="RND-1_FAMILY-306";Tend="380";Tstart="234";shortTE="F";uid="2bf7a0d4-df51-4e56-bde4-f80a9af1ce14"
CM032339.1	RepeatMasker	DNA/hAT-Tip100	79137677	79138091	860	-	.	ID="RND-1_FAMILY-181";Tend="1467";Tstart="1008";shortTE="F";uid="a748621a-1ffc-494c-911a-4a883f5e17bd"
CM032339.1	RepeatMasker	LTR/Gypsy	78209025	78209136	409	-	.	ID="RND-5_FAMILY-607";Tend="5705";Tstart="5594";shortTE="F";uid="5dc39a4b-900e-442b-be09-35ae55c6dd0d"
CM032339.1	RepeatMasker	DNA/hAT-Tip100	20242137	20242542	436	-	.	ID="RND-6_FAMILY-2082";Tend="1242";Tstart="846";shortTE="F";uid="58228da9-af88-4da1-994c-f94838e97b7d"
CM032339.1	RepeatMasker	LINE/RTE-BovB	30503479	30504399	1701	-	.	ID="RTE-33_LMI";Tend="3294";Tstart="2376";shortTE="F";uid="b572ae87-6948-49c6-873f-2842aed6c088"
CM032339.1	RepeatMasker	DNA/hAT-Tip100	23313541	23313775	1247	-	.	ID="RND-6_FAMILY-1464";Tend="996";Tstart="766";shortTE="F";uid="7cf275c6-f35c-4c80-9322-9b6a9dd84b65"
CM032339.1	RepeatMasker	LINE/RTE-BovB	36986311	36987275	1004	-	.	ID="RND-6_FAMILY-2056";Tend="3110";Tstart="2152";shortTE="F";uid="a57c0021-aa6e-4491-aa28-223ca9471a18"
CM032339.1	RepeatMasker	LINE/I-Jockey	30668958	30670036	4899	-	.	ID="RND-1_FAMILY-70";Tend="3285";Tstart="2196";shortTE="F";uid="499aff33-fb52-482d-a82a-a12cde5c5ad6"
CM032339.1	RepeatMasker	LINE/I-Jockey	4952039	4952148	619	-	.	ID="RND-6_FAMILY-4812";Tend="3809";Tstart="3699";shortTE="F";uid="5c927117-1759-40b5-9103-98ab3a984ede"
CM032339.1	RepeatMasker	DNA/PiggyBac	32489680	32490097	630	-	.	ID="PIGGYBAC-N1_LMI";Tend="878";Tstart="463";shortTE="F";uid="65357cf3-4581-4dbf-86f2-b97c4e7c3bea"
CM032339.1	RepeatMasker	LINE/Penelope	59037489	59037635	681	-	.	ID="RND-6_FAMILY-17760";Tend="2872";Tstart="2707";shortTE="F";uid="bd0bd7ee-719c-4ba8-950f-87605a9c1565"
CM032339.1	RepeatMasker	Unknown	85702424	85702581	974	-	.	ID="RND-4_FAMILY-341";Tend="1732";Tstart="1575";shortTE="F";uid="0c61738f-54b3-444c-b40b-b13f53481158"
CM032339.1	RepeatMasker	DNA/hAT	69043498	69044191	1016	-	.	ID="RND-6_FAMILY-1015";Tend="3546";Tstart="2853";shortTE="F";uid="606b8978-0e54-4e13-b77b-f31a23a26718"
CM032339.1	RepeatMasker	LINE/I	34450594	34452473	1383	-	.	ID="RND-5_FAMILY-139";Tend="1285";Tstart="147";shortTE="F";uid="f98afbe8-ca5d-46be-b4bc-cab7f3b56c6c"
CM032339.1	RepeatMasker	LINE/R1	82241925	82242940	5421	-	.	ID="RND-1_FAMILY-391";Tend="1840";Tstart="804";shortTE="F";uid="7adf219d-12b4-403f-8c10-e3365a469f78"
CM032339.1	RepeatMasker	DNA/TcMar-Tigger	36240415	36240707	1696	-	.	ID="DNA2-8_AP";Tend="765";Tstart="471";shortTE="F";uid="9e4a6d43-665a-4133-bc64-a62f0e446208"
CM032339.1	RepeatMasker	LINE/RTE-BovB	67541960	67542189	501	-	.	ID="RND-1_FAMILY-542";Tend="740";Tstart="500";shortTE="F";uid="0a06bb2d-b751-4c11-9e0f-e83edde40edb"
CM032339.1	RepeatMasker	Unknown	21430405	21430982	3985	-	.	ID="RND-5_FAMILY-2954";Tend="1548";Tstart="964";shortTE="F";uid="6ec2623f-50fa-46e5-98ff-bc7b124a2ced"
CM032339.1	RepeatMasker	Unknown	81298636	81298813	896	-	.	ID="RND-1_FAMILY-34";Tend="1111";Tstart="793";shortTE="F";uid="20910844-8b5a-45dd-8be6-9e8dffb097b1"
CM032339.1	RepeatMasker	Unknown	49686000	49686318	2163	-	.	ID="RND-5_FAMILY-4548";Tend="1518";Tstart="1204";shortTE="F";uid="bf73176c-8527-40ed-bb9e-302fd1740610"
CM032339.1	RepeatMasker	LTR/Gypsy	78885782	78886586	3245	-	.	ID="RND-6_FAMILY-9002";Tend="756";Tstart="1";shortTE="F";uid="f172681c-b8da-4ff9-8be0-30498369566a"
CM032339.1	RepeatMasker	Unknown	7766593	7767108	3929	-	.	ID="RND-1_FAMILY-48";Tend="1416";Tstart="897";shortTE="F";uid="859e6359-56d7-42d7-b29c-f1f94cb956ca"
CM032339.1	RepeatMasker	Unknown	22305328	22307170	8698	-	.	ID="RND-1_FAMILY-47";Tend="3156";Tstart="1357";shortTE="F";uid="69581eba-0240-41d8-918b-4a2519e3e5ab"
CM032339.1	RepeatMasker	DNA/Maverick	37196559	37203425	9248	-	.	ID="RND-1_FAMILY-139";TEgroup="ctg_1%7CRND-1_FAMILY-139%7C8";Tend="6673";Tstart="464";shortTE="F";uid="b13c5f2f-3d02-4805-926b-023b710e4fbe"
CM032339.1	RepeatMasker	LTR/Gypsy	22523038	22523858	6564	-	.	ID="RND-1_FAMILY-352";Tend="1090";Tstart="265";shortTE="F";uid="3ed5517e-7c2d-4576-b173-f778a8a79e79"
CM032339.1	RepeatMasker	DNA/hAT-Ac	77365986	77366465	2555	-	.	ID="RND-1_FAMILY-178";Tend="1715";Tstart="1179";shortTE="F";uid="e9d11a96-2f1b-45d5-867a-6c98d0a3db61"
CM032339.1	RepeatMasker	DNA/TcMar-Tc4	34003597	34004007	2369	-	.	ID="RND-5_FAMILY-1189";Tend="1027";Tstart="605";shortTE="F";uid="c523fc34-40ea-4602-b33a-3dc25ce65051"
CM032339.1	RepeatMasker	LTR/Copia	9378076	9378315	525	-	.	ID="RND-3_FAMILY-272";Tend="855";Tstart="614";shortTE="F";uid="6bc66441-570f-4a94-9990-44cf2ff6a9af"
CM032339.1	RepeatMasker	DNA/hAT-Charlie	62012293	62012447	931	-	.	ID="RND-1_FAMILY-98";TEgroup="ctg_1%7CRND-1_FAMILY-98%7C4";Tend="1889";Tstart="616";shortTE="F";uid="b2d48e58-05c4-4092-b15d-4159641f7876"
CM032339.1	RepeatMasker	LINE/RTE-BovB	26118596	26118844	1730	-	.	ID="RND-1_FAMILY-542";Tend="1264";Tstart="1016";shortTE="F";uid="503fc9a1-6f20-4da8-8189-f50b234a2f2e"
CM032339.1	RepeatMasker	Retroposon?	41339814	41341263	9044	-	.	ID="RND-1_FAMILY-152";Tend="2146";Tstart="716";shortTE="F";uid="893fdb83-bac9-465e-99b8-f1de5995f97e"
CM032339.1	RepeatMasker	DNA/hAT-hAT19	13136750	13137526	677	-	.	ID="RND-6_FAMILY-10401";Tend="934";Tstart="160";shortTE="F";uid="93214208-0c27-4fc6-a743-e18e7d62da98"
CM032339.1	RepeatMasker	Unknown	56448503	56448878	568	-	.	ID="RND-4_FAMILY-121";Tend="2673";Tstart="2276";shortTE="F";uid="19ba9828-015d-4af0-8320-027044d17ea0"
CM032339.1	RepeatMasker	DNA/TcMar-Mariner	54143565	54143877	521	-	.	ID="MARINER-25_SIN";Tend="513";Tstart="197";shortTE="F";uid="0b2fe15d-dfdb-479f-8f2e-c1a3159ed162"
CM032339.1	RepeatMasker	DNA/hAT-hAT19	69592057	69592773	507	-	.	ID="RND-6_FAMILY-182";Tend="1515";Tstart="798";shortTE="F";uid="fb38299a-3bbe-4f15-aa27-52213d51bbc7"
CM032339.1	RepeatMasker	DNA	34056751	34058156	4866	-	.	ID="rnd-5_family-56";Tend="3047";Tstart="1903";shortTE="F";uid="12bb8e1b-c440-4201-aa54-ab8eefa4e4f7"
CM032339.1	RepeatMasker	Unknown	71513026	71514357	540	-	.	ID="RND-1_FAMILY-47";Tend="5045";Tstart="3684";shortTE="F";uid="f0b8c49c-91cc-441d-b9d3-2139583a9082"
CM032339.1	RepeatMasker	LINE/RTE-BovB	26601566	26601758	630	-	.	ID="RTE-2_LMI";Tend="3006";Tstart="2814";shortTE="F";uid="9947ac58-6776-4d2f-9afd-ccd1470054aa"
CM032339.1	RepeatMasker	DNA/hAT-Tip100	20178693	20179078	473	-	.	ID="RND-6_FAMILY-3570";Tend="2177";Tstart="1804";shortTE="F";uid="f914cc3c-c54b-4842-808e-bf19744b99c6"
CM032339.1	RepeatMasker	DNA/hAT-Tip100	66568438	66568712	1189	-	.	ID="RND-5_FAMILY-4765";Tend="1321";Tstart="963";shortTE="F";uid="79eb363f-892a-4854-93ec-b4c4bfa7d2b7"
CM032339.1	RepeatMasker	Unknown	69188789	69189068	1530	-	.	ID="RND-1_FAMILY-246";Tend="1211";Tstart="916";shortTE="F";uid="1adb8590-2a5c-4078-9004-a1a4bce038b2"
CM032339.1	RepeatMasker	LINE/R1	74382109	74382371	617	-	.	ID="RND-6_FAMILY-18784";Tend="1186";Tstart="923";shortTE="F";uid="8a06ec4e-2b6d-48fc-ba50-73ea3b9f359b"
CM032339.1	RepeatMasker	LINE/R1	70398313	70402128	18584	-	.	ID="RND-6_FAMILY-4461";Tend="4496";Tstart="777";shortTE="F";uid="05b3675c-24c4-4431-837a-960a7f9eb88b"
CM032339.1	RepeatMasker	DNA/TcMar-Tc1	47678547	47679065	2739	-	.	ID="MARINER-1_AMEL";Tend="524";Tstart="1";shortTE="F";uid="5094d325-ea0c-44f8-9e1e-41f45e4d878a"
CM032339.1	RepeatMasker	Unknown	7947138	7947410	2112	-	.	ID="RND-1_FAMILY-10";Tend="1257";Tstart="986";shortTE="F";uid="9f54c9bf-357a-42da-8b17-831e1fad66d8"
CM032339.1	RepeatMasker	DNA/hAT-hAT19	74632683	74632827	476	-	.	ID="RND-5_FAMILY-3080";Tend="1518";Tstart="1388";shortTE="F";uid="0e9e5c7e-88ab-4dd4-b507-3fcccea54dd1"
CM032339.1	RepeatMasker	DNA/hAT-Tip100	14349036	14349254	1571	-	.	ID="RND-6_FAMILY-2081";Tend="1353";Tstart="1121";shortTE="F";uid="5e7969c3-6d23-43f2-abbe-327e9663b492"
CM032339.1	RepeatMasker	Unknown	22758550	22758694	570	-	.	ID="RND-5_FAMILY-2621";Tend="1139";Tstart="991";shortTE="F";uid="501dd7f9-8755-4f6b-8b32-3b84f4adc02c"
CM032339.1	RepeatMasker	Unknown	23062735	23063017	2399	-	.	ID="RND-1_FAMILY-311";Tend="1240";Tstart="961";shortTE="F";uid="a787aee5-ac1f-4c65-a9cd-02eafa887582"
CM032339.1	RepeatMasker	DNA/hAT-hAT19	64310647	64311033	707	-	.	ID="HAT-9_AP";Tend="697";Tstart="322";shortTE="F";uid="4fc80e5c-dfcb-436e-9653-f9a789677fe4"
CM032339.1	RepeatMasker	Unknown	16500023	16500809	4256	-	.	ID="RND-1_FAMILY-62";Tend="1904";Tstart="1104";shortTE="F";uid="49b1e1af-7408-40b3-8584-87cde0f6ab4b"
CM032339.1	RepeatMasker	Unknown	61960520	61960655	808	-	.	ID="RND-1_FAMILY-62";Tend="1286";Tstart="1152";shortTE="F";uid="65cd2d8e-c89d-4ae3-b7d0-25c012681794"
CM032339.1	RepeatMasker	LTR/Gypsy	55054563	55054784	1385	-	.	ID="RND-5_FAMILY-8220";Tend="1332";Tstart="1116";shortTE="F";uid="0be3fe9d-2995-41f0-ac87-50a498a4a3e3"
CM032339.1	RepeatMasker	LTR/Gypsy	58482656	58485029	2775	-	.	ID="RND-5_FAMILY-8400";Tend="4983";Tstart="3554";shortTE="F";uid="2a7b929e-a5f3-47ca-97be-3e920b941b57"
CM032339.1	RepeatMasker	Unknown	2446553	2446834	1210	-	.	ID="RND-6_FAMILY-5771";Tend="1517";Tstart="1261";shortTE="F";uid="05e146de-9545-458e-90b9-140670d825da"
CM032339.1	RepeatMasker	Unknown	28730502	28731167	1706	-	.	ID="RND-5_FAMILY-3507";TEgroup="ctg_1%7CRND-5_FAMILY-3507%7C4";Tend="1399";Tstart="645";shortTE="F";uid="fbf2f959-d4fe-4d3d-b8ee-038ea9ffa6b5"
CM032339.1	RepeatMasker	DNA/TcMar-m44	12882404	12882648	864	-	.	ID="MARINER-3_AP";TEgroup="ctg_1%7CMARINER-3_AP%7C1";Tend="2304";Tstart="3";shortTE="F";uid="f1d2e199-9991-457e-83a4-b53b128b5a32"
CM032339.1	RepeatMasker	DNA	82959895	82960394	2520	-	.	ID="RND-5_FAMILY-2820";Tend="1409";Tstart="899";shortTE="F";uid="b7119656-6c74-45b4-8ee7-fc529243ca9f"
CM032339.1	RepeatMasker	Unknown	73781937	73782206	1117	-	.	ID="RND-5_FAMILY-6896";Tend="977";Tstart="714";shortTE="F";uid="0d498aca-e63b-4c65-9fb3-de3847772951"
CM032339.1	RepeatMasker	LTR/Gypsy	42178752	42178938	1134	-	.	ID="RND-6_FAMILY-7371";Tend="1421";Tstart="1232";shortTE="F";uid="4e395773-ec97-48ee-a2f7-924b44516b73"
CM032339.1	RepeatMasker	DNA/TcMar-Pogo	58765679	58766077	1960	-	.	ID="RND-6_FAMILY-391";Tend="822";Tstart="388";shortTE="F";uid="74904426-5eda-4e09-9716-a59f9689af3e"
CM032339.1	RepeatMasker	DNA/hAT-hAT19	73829577	73829698	537	-	.	ID="DNA8-64B_AP";Tend="920";Tstart="800";shortTE="F";uid="f34773ef-b4b9-4f1c-baf4-df232e5ed78b"
CM032339.1	RepeatMasker	LTR/Pao	33654277	33654583	2601	-	.	ID="RND-5_FAMILY-2340";Tend="1752";Tstart="1446";shortTE="F";uid="523562df-471b-4f7c-ad85-965d86db77ac"
CM032339.1	RepeatMasker	DNA/hAT	26664516	26664657	687	-	.	ID="RND-6_FAMILY-5934";Tend="1268";Tstart="1135";shortTE="F";uid="84d626d7-5ee3-4a67-b0a7-e97350b42fb0"
CM032339.1	RepeatMasker	DNA/hAT-hATm	43637663	43638111	939	-	.	ID="RND-6_FAMILY-2372";Tend="1323";Tstart="878";shortTE="F";uid="b25755ef-9d05-4286-aa82-110c3f3a331d"
CM032339.1	RepeatMasker	LTR/Gypsy	10637085	10637219	1002	-	.	ID="RND-5_FAMILY-2941";Tend="1522";Tstart="1388";shortTE="F";uid="adcf4df0-ac29-4d1b-8f16-0bf7b2a0a3bb"
CM032339.1	RepeatMasker	DNA/hAT-Tip100	56734107	56735918	3676	-	.	ID="RND-6_FAMILY-6871";Tend="1930";Tstart="182";shortTE="F";uid="23a6df8f-ee70-4e6c-9e5e-d1f3494fcc76"
CM032339.1	RepeatMasker	Retroposon?	64725163	64725311	650	-	.	ID="RND-1_FAMILY-29";Tend="2213";Tstart="2067";shortTE="F";uid="2e1dc33e-2398-45ee-b0d7-612b2a25812c"
CM032339.1	RepeatMasker	DNA/hAT-hAT19	1717037	1717771	4229	-	.	ID="RND-6_FAMILY-182";Tend="2261";Tstart="1491";shortTE="F";uid="5f549d39-46f0-450e-aa6a-9dcb2c16090c"
CM032339.1	RepeatMasker	LINE/I-Jockey	24009635	24010081	766	-	.	ID="RND-5_FAMILY-1920";Tend="1805";Tstart="1376";shortTE="F";uid="4816e3b6-3d54-40ce-a698-f4702b2caa08"
CM032339.1	RepeatMasker	LINE/R1	12119966	12121280	1523	-	.	ID="RND-6_FAMILY-7998";Tend="1835";Tstart="527";shortTE="F";uid="0ddde132-e03e-4749-bd71-78a6acd41262"
CM032339.1	RepeatMasker	RC/Helitron	58597035	58598300	1887	-	.	ID="HELITRON-5_DRH";Tend="2249";Tstart="807";shortTE="F";uid="498433f4-85b3-444f-8a83-7e6db54dd2e9"
CM032339.1	RepeatMasker	Unknown	31589579	31590389	5571	-	.	ID="RND-6_FAMILY-7913";Tend="1674";Tstart="853";shortTE="F";uid="5ea1bf71-aaa8-41da-9265-be67094ada99"
CM032339.1	RepeatMasker	Unknown	15721156	15721420	1748	-	.	ID="RND-5_FAMILY-528";Tend="1384";Tstart="1115";shortTE="F";uid="d59d95d4-fd1d-4ce4-8025-50293fe4d1c8"
CM032339.1	RepeatMasker	LINE/Penelope	42394479	42395197	700	-	.	ID="RND-4_FAMILY-6221";Tend="2379";Tstart="1747";shortTE="F";uid="32930d68-02ed-4eb6-a41e-5d5930857798"
CM032339.1	RepeatMasker	Unknown	66840894	66841262	1827	-	.	ID="RND-6_FAMILY-2739";Tend="1567";Tstart="1147";shortTE="F";uid="54848a58-994f-4b55-b795-4951b89e3fc5"
CM032339.1	RepeatMasker	DNA/hAT-Tip100	85836362	85836544	881	-	.	ID="RND-1_FAMILY-108";Tend="1234";Tstart="1026";shortTE="F";uid="df150ff4-6567-41fa-8fc4-65262bfeb246"
CM032339.1	RepeatMasker	Unknown	67045350	67045640	2060	-	.	ID="RND-4_FAMILY-2760";Tend="1240";Tstart="958";shortTE="F";uid="e7e0b061-430a-44cc-a15c-e43988d7bb39"
CM032339.1	RepeatMasker	DNA/Sola-1	16486350	16488245	6603	-	.	ID="RND-6_FAMILY-21424";TEgroup="ctg_1%7CRND-6_FAMILY-21424%7C5";Tend="1916";Tstart="224";shortTE="F";uid="292074fd-949f-48c5-9838-5cc7fe24440d"
CM032339.1	RepeatMasker	DNA/Maverick	81503669	81507105	27771	-	.	ID="RND-1_FAMILY-161";Tend="5486";Tstart="2020";shortTE="F";uid="92bfab52-ae8a-4eed-a6bd-59d8a1351032"
CM032339.1	RepeatMasker	LINE/RTE-BovB	66728589	66728806	1050	-	.	ID="RND-1_FAMILY-91";Tend="1098";Tstart="871";shortTE="F";uid="3ca3d555-637f-4d23-b7e0-2eae674af878"
CM032339.1	RepeatMasker	DNA/TcMar-Tc1	52875568	52876090	488	-	.	ID="RND-6_FAMILY-2326";TEgroup="ctg_1%7CRND-6_FAMILY-2326%7C4";Tend="1380";Tstart="667";shortTE="F";uid="5837e84a-7164-4f06-a024-6596697ac9e7"
CM032339.1	RepeatMasker	Unknown	30648617	30648853	733	-	.	ID="RND-1_FAMILY-62";TEgroup="ctg_1%7CRND-1_FAMILY-62%7C6";Tend="1910";Tstart="1259";shortTE="F";uid="9f2b62cf-0543-453b-87f6-7efef7034146"
CM032339.1	RepeatMasker	DNA/hAT-hATm	82009003	82009383	880	-	.	ID="RND-6_FAMILY-2372";Tend="1352";Tstart="981";shortTE="F";uid="e8904ea1-1429-40d9-bf85-db8fb2da87f9"
CM032339.1	RepeatMasker	Unknown	27175811	27176127	632	-	.	ID="RND-1_FAMILY-453";TEgroup="ctg_1%7CRND-1_FAMILY-453%7C3";Tend="885";Tstart="562";shortTE="F";uid="75f9ab95-a5f2-42ae-96f4-e1b391ec5db6"
CM032339.1	RepeatMasker	DNA/TcMar-Mariner	42648548	42649710	684	-	.	ID="MARINER-16_RPR";Tend="1299";Tstart="137";shortTE="F";uid="34559f08-b9e0-479f-a87d-36b2f9b467f6"
CM032339.1	RepeatMasker	LTR/Gypsy	10316963	10317109	448	-	.	ID="RND-5_FAMILY-607";Tend="5512";Tstart="5363";shortTE="F";uid="78e6277d-638b-4145-ad5f-23f6bfecc3d1"
CM032339.1	RepeatMasker	Unknown	1217998	1218305	1771	-	.	ID="RND-4_FAMILY-402";Tend="1304";Tstart="1001";shortTE="F";uid="8962b99a-faa9-4e9d-843c-9112dcb70adb"
CM032339.1	RepeatMasker	LTR/Gypsy	46854309	46855566	9388	-	.	ID="RND-5_FAMILY-8957";Tend="3039";Tstart="1808";shortTE="F";uid="1e855940-a815-4ffd-a512-47e6f6277add"
CM032339.1	RepeatMasker	DNA/TcMar-Mariner	16875425	16876770	3674	-	.	ID="MARINER-30_RPR";Tend="1326";Tstart="2";shortTE="F";uid="541ccef0-eafb-4a38-8f17-0783ea8199a2"
CM032339.1	RepeatMasker	DNA/hAT-Tip100	55055055	55055310	713	-	.	ID="RND-5_FAMILY-1017";TEgroup="ctg_1%7CRND-5_FAMILY-1017%7C5";Tend="1253";Tstart="823";shortTE="F";uid="56505399-58cc-4b13-a224-ea47a09ab717"
CM032339.1	RepeatMasker	DNA/hAT-Ac	10667244	10667594	2277	-	.	ID="RND-1_FAMILY-174";Tend="1201";Tstart="851";shortTE="F";uid="55f711c8-3b8c-43a0-84f4-a751103f1bf1"
CM032339.1	RepeatMasker	Unknown	66799639	66799939	945	-	.	ID="RND-5_FAMILY-4717";Tend="1290";Tstart="997";shortTE="F";uid="00c42745-1efb-40fd-b433-774246f68bf4"
CM032339.1	RepeatMasker	DNA/hAT-hATm	19761644	19761996	440	-	.	ID="RND-6_FAMILY-2372";Tend="1200";Tstart="850";shortTE="F";uid="7f7526a6-03a9-485c-bc14-598262d1c14a"
CM032339.1	RepeatMasker	Unknown	25978091	25978472	2767	-	.	ID="RND-5_FAMILY-4717";Tend="1358";Tstart="993";shortTE="F";uid="a8c55d3e-a046-4a5c-8447-70acca657049"
CM032339.1	RepeatMasker	Unknown	56135045	56135236	441	-	.	ID="RND-5_FAMILY-528";Tend="1511";Tstart="1304";shortTE="F";uid="ac7f27b4-a5d0-42ad-a968-3e6aeb35ea28"
CM032339.1	RepeatMasker	LINE/I	23126473	23126915	865	-	.	ID="RND-1_FAMILY-317";Tend="3675";Tstart="3219";shortTE="F";uid="685049ed-8d0f-4ee0-9676-33bb99e72e12"
CM032339.1	RepeatMasker	Unknown	33757959	33759039	1034	-	.	ID="RND-6_FAMILY-5917";Tend="1689";Tstart="86";shortTE="F";uid="8d5c826c-1b72-4fb7-8310-2ecb22806685"
CM032339.1	RepeatMasker	DNA	180487	183687	18647	-	.	ID="rnd-5_family-56";Tend="3071";Tstart="284";shortTE="F";uid="b5e9a861-d8bf-4ea2-8f1d-0e3a960a218b"
CM032339.1	RepeatMasker	DNA/TcMar-Tc1	10632105	10632222	432	-	.	ID="MARINER-N22_AG";Tend="163";Tstart="45";shortTE="F";uid="5f67a0ea-e1fc-4ac9-aabe-d2710f3f20ff"
CM032339.1	RepeatMasker	LINE/I-Jockey	28053285	28053625	439	-	.	ID="RND-5_FAMILY-2904";Tend="1643";Tstart="1298";shortTE="F";uid="0bf6bf40-3ba3-4131-a11c-13bb2f42eef0"
CM032339.1	RepeatMasker	Unknown	46698465	46699182	4932	-	.	ID="RND-1_FAMILY-54";Tend="1781";Tstart="1046";shortTE="F";uid="45d26109-820b-45ae-9d69-2918799ec62b"
CM032339.1	RepeatMasker	LINE/L2	73846318	73846990	1865	-	.	ID="RND-6_FAMILY-1450";Tend="638";Tstart="53";shortTE="F";uid="fb40f1ee-b337-4fef-b602-1918c4e178c1"
CM032339.1	RepeatMasker	Unknown	38880103	38880365	1841	-	.	ID="RND-6_FAMILY-26722";Tend="1321";Tstart="1041";shortTE="F";uid="9a47bba9-0af6-4888-9689-fbc883e2575c"
CM032339.1	RepeatMasker	LINE/RTE-BovB	72655758	72656432	4231	-	.	ID="RND-5_FAMILY-1491";Tend="2778";Tstart="2062";shortTE="F";uid="dc489bcb-e653-4bd8-97b6-169a8060ce91"
CM032339.1	RepeatMasker	DNA/TcMar-Pogo	70515401	70516298	3469	-	.	ID="RND-6_FAMILY-1418";Tend="2936";Tstart="2011";shortTE="F";uid="222b7dd1-cd10-4ded-abb9-a7143e25d479"
CM032339.1	RepeatMasker	DNA/P	20239553	20239706	629	-	.	ID="RND-6_FAMILY-2303";Tend="1932";Tstart="1780";shortTE="F";uid="8b29e06c-b9d8-4341-b4e4-e07dfe994ef2"
CM032339.1	RepeatMasker	DNA/TcMar-Mariner	77977716	77977979	779	-	.	ID="MARINER-4_RPR";Tend="741";Tstart="483";shortTE="F";uid="c2a0bc19-9b34-4d4e-b6ee-81ad1b3f7cf6"
CM032339.1	RepeatMasker	Unknown	43346488	43346789	1545	-	.	ID="RND-4_FAMILY-402";Tend="1295";Tstart="974";shortTE="F";uid="ea8cd213-7c70-40f5-b94f-b4e3b23605dc"
CM032339.1	RepeatMasker	LINE/I-Jockey	20099139	20103450	30530	-	.	ID="RND-6_FAMILY-3541";Tend="3732";Tstart="35";shortTE="F";uid="8adef5de-1404-4a82-ba7e-13b53044c9d4"
CM032339.1	RepeatMasker	Unknown	76410751	76413591	22182	-	.	ID="RND-5_FAMILY-1500";TEgroup="ctg_1%7CRND-5_FAMILY-1500%7C3";Tend="3748";Tstart="816";shortTE="F";uid="77c627f5-2ca4-4a37-9510-bfafb9bf14a0"
CM032339.1	RepeatMasker	DNA/TcMar-Mariner	11255661	11256432	1175	-	.	ID="MARINER-6_LMI";TEgroup="ctg_1%7CMARINER-6_LMI%7C3";Tend="1330";Tstart="1";shortTE="F";uid="c463442b-b046-4cba-8072-3fae0fbf52d6"
CM032339.1	RepeatMasker	DNA/TcMar-Tc1	45926912	45928214	8893	-	.	ID="MARINER-4_ACE";Tend="1303";Tstart="2";shortTE="F";uid="7e9cf1e1-7be8-419b-8757-2611ea51763d"
CM032339.1	RepeatMasker	Unknown	29293697	29293995	2566	-	.	ID="RND-1_FAMILY-311";Tend="1238";Tstart="942";shortTE="F";uid="73c9e57b-4dca-4a13-b279-6f71e644ee7b"
CM032339.1	RepeatMasker	DNA/Maverick	34526081	34530450	33328	-	.	ID="RND-1_FAMILY-125";Tend="4719";Tstart="452";shortTE="F";uid="63e4caf5-f245-4ba3-bd8b-b2ef197cc99d"
CM032339.1	RepeatMasker	DNA/TcMar-Pogo	58240181	58240929	2889	-	.	ID="RND-6_FAMILY-391";Tend="822";Tstart="79";shortTE="F";uid="515ef1cd-d5a1-4b29-af1a-f96ebe1ac8cf"
CM032339.1	RepeatMasker	DNA/Maverick	76458497	76458949	2802	-	.	ID="RND-5_FAMILY-3631";Tend="3248";Tstart="2793";shortTE="F";uid="540a7122-6218-4c34-aac4-990b0acd703c"
CM032339.1	RepeatMasker	LINE/L2	55235355	55235508	940	-	.	ID="RND-1_FAMILY-167";Tend="639";Tstart="492";shortTE="F";uid="ba069800-bd27-4aee-a6a1-9c758547c002"
CM032339.1	RepeatMasker	LINE/Penelope	40734092	40735547	11278	-	.	ID="RND-1_FAMILY-3";Tend="4976";Tstart="3511";shortTE="F";uid="0a04294f-fe95-4569-a60b-a51f7c527afa"
CM032339.1	RepeatMasker	LINE/Penelope	17899271	17900316	1276	-	.	ID="RND-1_FAMILY-251";TEgroup="ctg_1%7CRND-1_FAMILY-251%7C4";Tend="2909";Tstart="1092";shortTE="F";uid="7ff8b432-847f-4b87-b6dc-5d1091950981"
CM032339.1	RepeatMasker	Unknown	86365505	86368073	19721	-	.	ID="RND-5_FAMILY-6424";Tend="3367";Tstart="804";shortTE="F";uid="89acd7f0-a5f4-4639-bae3-36c1d2d1777f"
CM032339.1	RepeatMasker	DNA/hAT-Tip100	24520168	24520525	794	-	.	ID="RND-1_FAMILY-398";TEgroup="ctg_1%7CRND-1_FAMILY-398%7C2";Tend="1324";Tstart="840";shortTE="F";uid="33303a99-ded1-4350-b9a2-1136d988d762"
CM032339.1	RepeatMasker	Unknown	30490073	30490994	2635	-	.	ID="RND-5_FAMILY-1531";Tend="1737";Tstart="130";shortTE="F";uid="d1fe6c28-6e07-4ca4-885f-bad909805782"
CM032339.1	RepeatMasker	DNA/hAT-Ac	25488811	25489231	2490	-	.	ID="RND-5_FAMILY-1144";Tend="1078";Tstart="651";shortTE="F";uid="5642b263-5c6e-4963-85f1-28eb7bbca50c"
CM032339.1	RepeatMasker	RC/Helitron	64180106	64180263	627	-	.	ID="RND-5_FAMILY-732";Tend="1439";Tstart="1298";shortTE="F";uid="895c40c5-fdcf-43d8-88bb-a9ceb9a000b2"
CM032339.1	RepeatMasker	DNA	61294199	61296162	10579	-	.	ID="RND-1_FAMILY-221";Tend="2716";Tstart="751";shortTE="F";uid="133a5cb3-7b27-4654-bb1a-cafceaf30585"
CM032339.1	RepeatMasker	DNA/TcMar-Pogo	35792370	35792771	1604	-	.	ID="RND-6_FAMILY-1418";Tend="3299";Tstart="2951";shortTE="F";uid="9576ebcf-85c1-4820-9656-30c87ef8e54f"
CM032339.1	RepeatMasker	LTR/Pao	33660024	33661610	5236	-	.	ID="RND-6_FAMILY-5862";Tend="1705";Tstart="792";shortTE="F";uid="e21b7210-4bda-4a53-bf30-7dba38819ee7"
CM032339.1	RepeatMasker	DNA/hAT-Charlie	26198623	26198821	1489	-	.	ID="RND-5_FAMILY-1039";Tend="1410";Tstart="1201";shortTE="F";uid="f96bd9a3-3305-4cfb-892d-7e909d31568a"
CM032339.1	RepeatMasker	DNA/TcMar-Mariner	84831444	84831840	1238	-	.	ID="RND-1_FAMILY-494";Tend="1246";Tstart="842";shortTE="F";uid="d464550a-f213-44ee-a51f-2bb73be79657"
CM032339.1	RepeatMasker	Unknown	37505042	37505240	1168	-	.	ID="RND-5_FAMILY-7981";Tend="1114";Tstart="918";shortTE="F";uid="2c4aa1cc-6033-4274-9962-3e8cd50be2f8"
CM032339.1	RepeatMasker	LINE/RTE-BovB	37476908	37477535	707	-	.	ID="RTE-69_LMI";Tend="2105";Tstart="914";shortTE="F";uid="3594aa46-694c-4725-87ec-9d0e834c67ba"
CM032339.1	RepeatMasker	DNA/hAT-Tip100	54649917	54650398	2964	-	.	ID="RND-5_FAMILY-2259";Tend="1335";Tstart="850";shortTE="F";uid="82701028-53ff-4d1c-a0fb-2211473b7177"
CM032339.1	RepeatMasker	LTR/Pao	4225965	4229563	6825	-	.	ID="BEL1-I_AP";Tend="4214";Tstart="578";shortTE="F";uid="b1df47df-10ec-47d6-a48b-0b636df570be"
CM032339.1	RepeatMasker	DNA/hAT-Tip100	23831423	23831720	1998	-	.	ID="RND-6_FAMILY-811";Tend="3147";Tstart="2855";shortTE="F";uid="0b9130ce-9bc3-4eba-b6cc-8c92a7b1df7b"
CM032339.1	RepeatMasker	Unknown	22206557	22209010	13587	-	.	ID="RND-1_FAMILY-2";Tend="6718";Tstart="4289";shortTE="F";uid="e52b9e8b-88ce-45c8-8dca-77edc939b6b4"
CM032339.1	RepeatMasker	LINE/R1	3040703	3042863	9918	-	.	ID="RND-6_FAMILY-16232";Tend="2522";Tstart="378";shortTE="F";uid="fbfed0af-b5bb-463e-a0a9-c8be6d61a3df"
CM032339.1	RepeatMasker	DNA/Maverick	78478084	78478491	3491	-	.	ID="RND-6_FAMILY-3319";Tend="5897";Tstart="5490";shortTE="F";uid="6a56e9d4-3192-49ef-aa75-3ffbdcef45c1"
CM032339.1	RepeatMasker	LTR/Gypsy	41699223	41699585	2836	-	.	ID="RND-1_FAMILY-84";Tend="2484";Tstart="2121";shortTE="F";uid="1ef176d1-f825-48f1-92bc-00fcce7a5d7b"
CM032339.1	RepeatMasker	DNA/hAT-Tip100	2359273	2360035	420	-	.	ID="RND-5_FAMILY-1539";TEgroup="ctg_1%7CRND-5_FAMILY-1539%7C1";Tend="1350";Tstart="347";shortTE="F";uid="5d20084a-d5bd-4d73-a358-3e3565f941e9"
CM032339.1	RepeatMasker	Unknown	8837803	8838035	1106	-	.	ID="RND-1_FAMILY-62";Tend="1900";Tstart="1683";shortTE="F";uid="93be9d48-5e6c-40d5-a0e4-a05142a495d2"
CM032339.1	RepeatMasker	LINE/I	35535258	35536583	10710	-	.	ID="RND-1_FAMILY-577";Tend="3392";Tstart="2061";shortTE="F";uid="209f0ab1-ab7f-44eb-a67c-50d52eed2fd9"
CM032339.1	RepeatMasker	DNA/Maverick	83326231	83327474	10332	-	.	ID="RND-6_FAMILY-14617";Tend="2768";Tstart="1522";shortTE="F";uid="c3abb831-4428-4e50-8c41-28e420d7541a"
CM032339.1	RepeatMasker	Unknown	81054403	81054630	1338	-	.	ID="RND-6_FAMILY-1381";Tend="1083";Tstart="863";shortTE="F";uid="3d88e854-b975-474e-abf1-4c276b09b0e8"
CM032339.1	RepeatMasker	DNA/hAT-Charlie	45173849	45174449	3756	-	.	ID="RND-6_FAMILY-3288";Tend="1563";Tstart="959";shortTE="F";uid="04a7dca1-8d12-43ee-8c4a-9e7e24623014"
CM032339.1	RepeatMasker	Unknown	9301889	9303054	7491	-	.	ID="RND-1_FAMILY-183";Tend="1949";Tstart="778";shortTE="F";uid="ce3d613e-7886-4427-990d-6531b1f9b825"
CM032339.1	RepeatMasker	DNA/PIF-Harbinger	50141941	50142354	746	-	.	ID="HARB-1_AP";Tend="681";Tstart="277";shortTE="F";uid="45d849dc-0781-4bdd-8eeb-f4ace3662af4"
CM032339.1	RepeatMasker	Unknown	54890189	54890460	1355	-	.	ID="RND-1_FAMILY-246";Tend="1204";Tstart="925";shortTE="F";uid="ba3ef70a-2f42-4c93-8f37-e9cf60bbb1b5"
CM032339.1	RepeatMasker	LINE/I	42474649	42475498	7066	-	.	ID="RND-5_FAMILY-20541";Tend="1543";Tstart="698";shortTE="F";uid="74fd41aa-8584-4f88-b52a-83bbea0d4b06"
CM032339.1	RepeatMasker	DNA/hAT?	1751490	1752641	6603	-	.	ID="RND-6_FAMILY-10275";TEgroup="ctg_1%7CRND-6_FAMILY-10275%7C1";Tend="3750";Tstart="575";shortTE="F";uid="f7015262-bbdb-48e3-90b3-f1232127251d"
CM032339.1	RepeatMasker	Unknown	16802942	16803115	667	-	.	ID="RND-6_FAMILY-20368";Tend="1020";Tstart="844";shortTE="F";uid="7dd6bc96-e313-481e-82cb-85deecc6c27b"
CM032339.1	RepeatMasker	Unknown	7317211	7317464	518	-	.	ID="RND-1_FAMILY-26";Tend="1224";Tstart="964";shortTE="F";uid="d8fc874d-8060-40a3-bfb9-20c8838c49bf"
CM032339.1	RepeatMasker	DNA/TcMar-Tigger	77274727	77274828	489	-	.	ID="RND-6_FAMILY-4152";Tend="244";Tstart="121";shortTE="F";uid="0d5d2c90-d8b7-4916-97b4-15544220d759"
CM032339.1	RepeatMasker	DNA/Maverick	47108485	47108838	1783	-	.	ID="RND-1_FAMILY-139";Tend="872";Tstart="472";shortTE="F";uid="31557461-9b52-462e-a6cb-1690cbb1fe78"
CM032339.1	RepeatMasker	Unknown	6098422	6098705	2209	-	.	ID="RND-1_FAMILY-10";Tend="1251";Tstart="953";shortTE="F";uid="5c02ffc4-44a7-465d-9b6c-431a7e4b9d16"
CM032339.1	RepeatMasker	LINE/R1	627590	630631	13754	-	.	ID="RND-4_FAMILY-1010";Tend="2208";Tstart="31";shortTE="F";uid="23251752-9e41-4187-b65d-d3ee30393576"
CM032339.1	RepeatMasker	DNA/hAT-Tip100	2095236	2096414	7739	-	.	ID="RND-5_FAMILY-15467";Tend="1913";Tstart="722";shortTE="F";uid="6a42c822-3287-4332-9f13-0e76125bd7fb"
CM032339.1	RepeatMasker	LINE/Penelope	34968382	34968836	3000	-	.	ID="RND-1_FAMILY-251";Tend="3107";Tstart="2639";shortTE="F";uid="ebcba1ad-ef2d-48da-bdad-ef458e1dac39"
CM032339.1	RepeatMasker	LINE/Penelope	47958943	47959307	2119	-	.	ID="RND-1_FAMILY-379";Tend="1171";Tstart="809";shortTE="F";uid="17dea1ef-97e7-4cee-ac2e-2cfe9c56a942"
CM032339.1	RepeatMasker	Unknown	41925433	41928898	20035	-	.	ID="RND-1_FAMILY-15";Tend="3450";Tstart="43";shortTE="F";uid="e9631db8-c891-452b-9fb4-41a23bbacd33"
CM032339.1	RepeatMasker	LINE/L2	3031610	3031893	1651	-	.	ID="RND-1_FAMILY-167";Tend="776";Tstart="489";shortTE="F";uid="02fa32a1-58c4-4cd8-8180-0416b290c336"
CM032339.1	RepeatMasker	LINE/L2	41879466	41881796	17408	-	.	ID="RND-1_FAMILY-77";Tend="2642";Tstart="311";shortTE="F";uid="23ac14d6-1b4a-49fe-af0d-beb72d6be759"
CM032339.1	RepeatMasker	DNA/hAT-Ac	26240446	26241162	4410	-	.	ID="RND-5_FAMILY-1144";Tend="1737";Tstart="1017";shortTE="F";uid="6dc2035b-a7bf-4ca1-969f-92d354e9c06b"
CM032339.1	RepeatMasker	Unknown	25732287	25732392	454	-	.	ID="RND-1_FAMILY-2";Tend="195";Tstart="94";shortTE="F";uid="aa23dbed-ee9e-4754-a707-a59e298205e6"
CM032339.1	RepeatMasker	Unknown	10742251	10743444	3530	-	.	ID="RND-1_FAMILY-107";Tend="2032";Tstart="798";shortTE="F";uid="fcbe005b-3835-41b0-bd9e-2c0cd8b52f87"
CM032339.1	RepeatMasker	Unknown	43238775	43239166	2463	-	.	ID="RND-1_FAMILY-111";Tend="1405";Tstart="1026";shortTE="F";uid="315b8f5b-18d5-4866-82fe-a13ee61b9801"
CM032339.1	RepeatMasker	Unknown	703058	703638	2319	-	.	ID="RND-6_FAMILY-1688";Tend="1853";Tstart="1283";shortTE="F";uid="d8ca8c7c-229f-4c09-866a-03827380ebed"
CM032339.1	RepeatMasker	DNA/TcMar-Pogo	85717836	85717941	447	-	.	ID="RND-5_FAMILY-429";Tend="1389";Tstart="1281";shortTE="F";uid="20d69f73-b03a-4e75-a8bd-db4b51ff950e"
CM032339.1	RepeatMasker	DNA/TcMar-m44	34935082	34936294	2771	-	.	ID="MARINER-3_AP";Tend="1842";Tstart="622";shortTE="F";uid="961df540-6dd6-4cb8-a7a0-6c9ae1490180"
CM032339.1	RepeatMasker	LTR/Gypsy	82420558	82426582	19786	-	.	ID="RND-6_FAMILY-6087";Tend="4208";Tstart="65";shortTE="F";uid="0078c7b7-7c1c-4bdb-874c-79b78179b879"
CM032339.1	RepeatMasker	Unknown	31293789	31294052	1592	-	.	ID="RND-1_FAMILY-246";Tend="1191";Tstart="925";shortTE="F";uid="f15c8d72-2eb2-49d3-8daf-2a775eea8714"
CM032339.1	RepeatMasker	DNA/hAT-Ac	10647435	10647558	868	-	.	ID="RND-5_FAMILY-2788";Tend="1155";Tstart="1032";shortTE="F";uid="4c2daefa-1025-4b39-9516-99e695c91024"
CM032339.1	RepeatMasker	Unknown	35529424	35529700	2157	-	.	ID="RND-1_FAMILY-353";Tend="974";Tstart="694";shortTE="F";uid="405af10a-7825-4fc7-9d8a-8f4d77061162"
CM032339.1	RepeatMasker	DNA	14062062	14062219	473	-	.	ID="dna4-1_ap";Tend="242";Tstart="89";shortTE="F";uid="53ef9b79-f934-4ead-9d04-7950b66532ea"
CM032339.1	RepeatMasker	Unknown	22326568	22328477	7918	-	.	ID="RND-1_FAMILY-47";Tend="4868";Tstart="2970";shortTE="F";uid="31221acc-3416-4f02-835f-105bf1649196"
CM032339.1	RepeatMasker	LINE/RTE-BovB	5066274	5066684	428	-	.	ID="RTE-36_LMI";Tend="3012";Tstart="2594";shortTE="F";uid="46b09c19-bc57-42ae-b4dd-a52e8833eb56"
CM032339.1	RepeatMasker	Unknown	81160225	81160529	2020	-	.	ID="RND-6_FAMILY-470";Tend="1188";Tstart="889";shortTE="F";uid="c382d7e1-3126-497a-a533-7b54bcec6a42"
CM032339.1	RepeatMasker	Unknown	60419838	60420094	1282	-	.	ID="RND-1_FAMILY-26";Tend="1106";Tstart="864";shortTE="F";uid="1f4fe4f0-6417-407e-8312-352ef2c7775e"
CM032339.1	RepeatMasker	LTR/Pao	76620956	76621260	563	-	.	ID="RND-6_FAMILY-1500";Tend="1583";Tstart="1278";shortTE="F";uid="02adda9b-65a4-4289-ad86-d6920bf5e012"
CM032339.1	RepeatMasker	DNA/hAT-Tip100	27433727	27434024	1698	-	.	ID="RND-1_FAMILY-134";Tend="1270";Tstart="963";shortTE="F";uid="563df49a-f9b0-4019-816c-ff221df8c5b0"
CM032339.1	RepeatMasker	Unknown	10288677	10288851	1265	-	.	ID="RND-1_FAMILY-93";Tend="1241";Tstart="1070";shortTE="F";uid="35c46f77-0736-4c25-bfec-3edbd22a4872"
CM032339.1	RepeatMasker	Unknown	3910183	3917800	4157	-	.	ID="RND-5_FAMILY-6595";Tend="8049";Tstart="1274";shortTE="F";uid="cd870c01-722c-4908-8d98-8267049a6411"
CM032339.1	RepeatMasker	Unknown	39995804	39997924	14120	-	.	ID="RND-6_FAMILY-4123";Tend="2770";Tstart="797";shortTE="F";uid="5f3bb2a3-a643-4906-b0cc-1d371c154f2f"
CM032339.1	RepeatMasker	DNA/Maverick	71599961	71600068	507	-	.	ID="RND-1_FAMILY-298";Tend="5181";Tstart="5071";shortTE="F";uid="c13af215-2c2f-4a1b-9561-45868f6f8931"
CM032339.1	RepeatMasker	DNA/hAT-Tip100	25548478	25548665	717	-	.	ID="RND-6_FAMILY-13709";Tend="2393";Tstart="2250";shortTE="F";uid="8c745bd5-b828-4aa5-b1c6-14553d25e415"
CM032339.1	RepeatMasker	Unknown	6124430	6124733	1870	-	.	ID="RND-4_FAMILY-402";Tend="1305";Tstart="972";shortTE="F";uid="e47c0ce6-8e2f-461f-a703-8a85df8d9ce9"
CM032339.1	RepeatMasker	RC/Helitron	56667601	56667798	1092	-	.	ID="RND-4_FAMILY-2794";Tend="627";Tstart="431";shortTE="F";uid="d20ed1ba-3644-4635-bf24-b0b0208ce160"
CM032339.1	RepeatMasker	DNA/P	12449689	12450142	2271	-	.	ID="RND-6_FAMILY-10129";Tend="1396";Tstart="944";shortTE="F";uid="658bfb1f-cb2a-4b88-8ac0-4979e9b7c64d"
CM032339.1	RepeatMasker	LTR/Gypsy	41841920	41842642	4679	-	.	ID="RND-6_FAMILY-9002";Tend="1466";Tstart="750";shortTE="F";uid="68a5d1b6-70b4-4d04-acbb-4d955cf45d98"
CM032339.1	RepeatMasker	DNA/hAT-Charlie	56029657	56029784	462	-	.	ID="RND-5_FAMILY-4654";Tend="1002";Tstart="879";shortTE="F";uid="0c688a8a-4ad1-4f9f-9385-257e20eecf8b"
CM032339.1	RepeatMasker	Unknown	72185673	72185966	1753	-	.	ID="RND-1_FAMILY-60";Tend="1198";Tstart="907";shortTE="F";uid="0c92414f-f23d-406b-b563-23adfb95537a"
CM032339.1	RepeatMasker	DNA/TcMar-Mariner	12464661	12465506	1747	-	.	ID="MARINER-23_AEC";Tend="1020";Tstart="182";shortTE="F";uid="dc8c4de7-0cb4-4937-9eb5-e20b312b3e38"
CM032339.1	RepeatMasker	DNA/hAT-Tip100	58818711	58819027	500	-	.	ID="RND-1_FAMILY-398";TEgroup="ctg_1%7CRND-1_FAMILY-398%7C4";Tend="1350";Tstart="840";shortTE="F";uid="04bed258-5944-4bdd-80da-23bb4b9ebf79"
CM032339.1	RepeatMasker	DNA/Ginger-2	61650604	61651572	4947	-	.	ID="RND-6_FAMILY-5003";Tend="1585";Tstart="632";shortTE="F";uid="c50a6783-58ab-4c24-8fa8-cb5c48d83042"
CM032339.1	RepeatMasker	LTR/Pao	56278287	56278600	529	-	.	ID="RND-1_FAMILY-573";Tend="1720";Tstart="1462";shortTE="F";uid="2652a230-287e-4f96-b63e-3d37e468e524"
CM032339.1	RepeatMasker	Unknown	29027670	29028277	1633	-	.	ID="RND-6_FAMILY-9146";Tend="1202";Tstart="561";shortTE="F";uid="eb181c45-3dff-4c2e-b783-01f8731c4f85"
CM032339.1	RepeatMasker	Unknown	22853818	22854712	6249	-	.	ID="RND-5_FAMILY-641";Tend="1836";Tstart="948";shortTE="F";uid="332ca537-ce30-485f-b991-5e5389cb1e27"
CM032339.1	RepeatMasker	Unknown	19380606	19380808	985	-	.	ID="RND-1_FAMILY-158";Tend="1122";Tstart="934";shortTE="F";uid="253abbe5-f26c-4365-8390-4745d851e448"
CM032339.1	RepeatMasker	LTR/Pao	49649489	49649724	411	-	.	ID="BEL4-I_AP";Tend="5425";Tstart="5190";shortTE="F";uid="e771330e-a376-480d-8736-fda0d33e2149"
CM032339.1	RepeatMasker	LTR/Pao	53139906	53140113	808	-	.	ID="RND-4_FAMILY-1676";Tend="1300";Tstart="1109";shortTE="F";uid="883c01ab-6e2c-4d57-aec4-51389b8e13a9"
CM032339.1	RepeatMasker	LINE/Penelope	15412420	15412875	579	-	.	ID="RND-1_FAMILY-237";Tend="2931";Tstart="2437";shortTE="F";uid="11b05d65-776a-421f-bdd2-3c2e09e49907"
CM032339.1	RepeatMasker	LTR/Gypsy	11169316	11171350	15210	-	.	ID="RND-1_FAMILY-532";Tend="5644";Tstart="3592";shortTE="F";uid="e07a0828-963d-4f22-aa16-3e8a7b8155be"
CM032339.1	RepeatMasker	Unknown	31169869	31171405	7763	-	.	ID="RND-1_FAMILY-15";Tend="1521";Tstart="43";shortTE="F";uid="3d73c6e0-fe8c-409b-aca2-027707e3275b"
CM032339.1	RepeatMasker	LTR/Pao	61378392	61378507	503	-	.	ID="RND-4_FAMILY-1676";Tend="1193";Tstart="1080";shortTE="F";uid="38d22763-3e00-4058-b2c3-d7f31d257225"
CM032339.1	RepeatMasker	LTR/Gypsy	78684539	78684876	1191	-	.	ID="RND-6_FAMILY-9002";Tend="3212";Tstart="2883";shortTE="F";uid="af074f51-1dc8-4614-a5d4-45066bc98516"
CM032339.1	RepeatMasker	LINE/I-Jockey	64079243	64079351	474	-	.	ID="RND-6_FAMILY-13545";Tend="1081";Tstart="971";shortTE="F";uid="94d97ec2-f608-457d-a7f3-95bbbba9bab7"
CM032339.1	RepeatMasker	DNA/TcMar-Tigger	21964514	21966928	12353	-	.	ID="RND-6_FAMILY-5695";Tend="2630";Tstart="287";shortTE="F";uid="2d76426e-6608-4c53-a3f4-cb145b856829"
CM032339.1	RepeatMasker	LINE/R1	70305712	70306780	4008	-	.	ID="RND-6_FAMILY-21060";Tend="1838";Tstart="774";shortTE="F";uid="05421900-109e-4e14-b1a5-55de238b9d4a"
CM032339.1	RepeatMasker	Unknown	70577395	70577911	1278	-	.	ID="RND-6_FAMILY-1389";Tend="3207";Tstart="2785";shortTE="F";uid="43588761-48e8-4e2d-a0b4-acbb8841cd83"
CM032339.1	RepeatMasker	LTR/Pao	35614037	35614643	4354	-	.	ID="RND-1_FAMILY-264";Tend="2561";Tstart="1956";shortTE="F";uid="9092f42c-4b98-40b6-a8bb-fd562c435d14"
CM032339.1	RepeatMasker	LTR/Gypsy	69891020	69891348	1138	-	.	ID="RND-5_FAMILY-3371";Tend="1026";Tstart="669";shortTE="F";uid="af85be29-e681-4fe5-9345-80b0049bc1bb"
CM032339.1	RepeatMasker	DNA/hAT-Charlie	347905	348363	816	-	.	ID="RND-5_FAMILY-6847";Tend="4642";Tstart="4291";shortTE="F";uid="45133763-a1f4-4208-b7d0-af6a32165681"
CM032339.1	RepeatMasker	DNA/hAT-Ac	13038801	13039661	4540	-	.	ID="RND-6_FAMILY-8523";Tend="1631";Tstart="774";shortTE="F";uid="8f5a316e-2efb-4c38-9b7c-bf818449e2e9"
CM032339.1	RepeatMasker	DNA/TcMar-Pogo	63839143	63839334	531	-	.	ID="RND-6_FAMILY-1424";Tend="922";Tstart="703";shortTE="F";uid="c3d28b7c-6368-47c2-aaf6-e08d5258abf7"
CM032339.1	RepeatMasker	DNA/hAT	53406142	53407659	1702	-	.	ID="RND-5_FAMILY-1153";Tend="2118";Tstart="590";shortTE="F";uid="28b3aa74-132d-4787-bdf6-1ec265e10262"
CM032339.1	RepeatMasker	Unknown	35961365	35961746	1311	-	.	ID="RND-1_FAMILY-225";Tend="1824";Tstart="1459";shortTE="F";uid="6c79ce56-6a6f-40bc-82e6-86aa85705433"
CM032339.1	RepeatMasker	DNA	33273512	33274226	3401	-	.	ID="RND-1_FAMILY-556";Tend="1714";Tstart="881";shortTE="F";uid="d2292b8b-e406-4487-b1bb-2bce3a7397e4"
CM032339.1	RepeatMasker	DNA/hAT-Blackjack	48781179	48781377	865	-	.	ID="RND-1_FAMILY-18";Tend="1220";Tstart="945";shortTE="F";uid="e04e96ad-3582-44f0-bdff-67339a5e5e22"
CM032339.1	RepeatMasker	Unknown	85760611	85760996	2167	-	.	ID="RND-1_FAMILY-453";Tend="906";Tstart="510";shortTE="F";uid="4524d867-5b71-4da8-9ba7-ef05b35f177b"
CM032339.1	RepeatMasker	Unknown	82010908	82011257	1381	-	.	ID="RND-1_FAMILY-250";Tend="4197";Tstart="3822";shortTE="F";uid="e96c3d19-20e0-42b8-9916-a8c0aec5ac44"
CM032339.1	RepeatMasker	Unknown	34029589	34029796	970	-	.	ID="RND-5_FAMILY-4248";Tend="954";Tstart="713";shortTE="F";uid="b0fb7c46-53b2-478e-8003-83eb864a383b"
CM032339.1	RepeatMasker	Unknown	43317600	43317921	1378	-	.	ID="RND-6_FAMILY-7835";Tend="1231";Tstart="926";shortTE="F";uid="b1d9ac6e-7afe-4755-9fdb-60ddf3402854"
CM032339.1	RepeatMasker	DNA/TcMar-Mariner	85696782	85697132	834	-	.	ID="MARINER-14_RPR";Tend="551";Tstart="217";shortTE="F";uid="2f2ab39c-213d-4f2c-9d1e-7591ed021108"
CM032339.1	RepeatMasker	LTR/Gypsy	35027443	35033664	32885	-	.	ID="RND-5_FAMILY-329";Tend="6120";Tstart="669";shortTE="F";uid="4be16177-8d55-46cd-b9d8-49418ece72aa"
CM032339.1	RepeatMasker	LTR/Pao	34733801	34733965	472	-	.	ID="RND-5_FAMILY-1558";Tend="1060";Tstart="938";shortTE="F";uid="00aef8b8-7c20-41d3-863f-be36b845ae15"
CM032339.1	RepeatMasker	DNA/hAT-Charlie	67620343	67620450	461	-	.	ID="RND-5_FAMILY-6847";Tend="210";Tstart="100";shortTE="F";uid="95f73816-eed3-4ef3-9b5f-3ac3d2bf4bac"
CM032339.1	RepeatMasker	LTR/Copia	43913973	43915799	11091	-	.	ID="RND-1_FAMILY-117";Tend="2595";Tstart="743";shortTE="F";uid="55b0356d-2481-4c10-ab92-de9d35c00fed"
CM032339.1	RepeatMasker	Unknown	73600559	73602652	2210	-	.	ID="RND-1_FAMILY-274";Tend="2595";Tstart="492";shortTE="F";uid="e67a6ba5-f063-44d6-be39-ebbdbcc71c69"
CM032339.1	RepeatMasker	Unknown	43445162	43445448	1585	-	.	ID="RND-1_FAMILY-216";Tend="1583";Tstart="1245";shortTE="F";uid="a1842c7b-0817-4a96-8505-73e7e60b3dfb"
CM032339.1	RepeatMasker	DNA/hAT	36908023	36908353	1243	-	.	ID="RND-4_FAMILY-333";Tend="1815";Tstart="1513";shortTE="F";uid="a9e5d794-626b-49ee-975c-48502427d8a9"
CM032339.1	RepeatMasker	LINE/RTE-BovB	56022848	56023705	1016	-	.	ID="RTE-4_LMI";Tend="3301";Tstart="2441";shortTE="F";uid="9f224ff6-0ae6-48e4-b63f-d19052f6393d"
CM032339.1	RepeatMasker	DNA/hAT-Tip100	59781681	59781813	732	-	.	ID="RND-4_FAMILY-19";Tend="996";Tstart="877";shortTE="F";uid="91698821-dc22-426e-b5c8-c8fc7c6945cb"
CM032339.1	RepeatMasker	Unknown	69699597	69699898	1634	-	.	ID="RND-4_FAMILY-402";Tend="1304";Tstart="972";shortTE="F";uid="c25f2b09-dbd5-497d-91d2-538524f0e89c"
CM032339.1	RepeatMasker	RC/Helitron	73634076	73634320	1043	-	.	ID="RND-6_FAMILY-6595";Tend="683";Tstart="436";shortTE="F";uid="8d905654-ea30-46c3-a54b-5579393ef06f"
CM032339.1	RepeatMasker	DNA/P	53740444	53742179	10697	-	.	ID="RND-5_FAMILY-577";Tend="2536";Tstart="820";shortTE="F";uid="94432141-111a-47d8-9fde-4b47dde69761"
CM032339.1	RepeatMasker	Unknown	3317885	3318461	3044	-	.	ID="RND-1_FAMILY-341";TEgroup="ctg_1%7CRND-1_FAMILY-341%7C2";Tend="1541";Tstart="859";shortTE="F";uid="c9c4efe2-6630-4a81-a4c3-a31d4f0907c4"
CM032339.1	RepeatMasker	Unknown	36858698	36859289	2089	-	.	ID="RND-1_FAMILY-389";Tend="1569";Tstart="930";shortTE="F";uid="1b58c5fa-d27d-4948-bfbb-898dfc99b2d6"
CM032339.1	RepeatMasker	LINE/R1	39290605	39290799	414	-	.	ID="RND-6_FAMILY-894";Tend="1687";Tstart="1490";shortTE="F";uid="6b45fef4-a513-48a9-a7f0-caa6de6e32cd"
CM032339.1	RepeatMasker	DNA/hAT-Charlie	13068676	13068839	1126	-	.	ID="RND-5_FAMILY-5";Tend="1117";Tstart="948";shortTE="F";uid="4c7c88fa-4bc2-46cc-ab2d-3b4a7fb5aad6"
CM032339.1	RepeatMasker	DNA/hAT-Ac	1420657	1421073	2392	-	.	ID="RND-6_FAMILY-123";Tend="1081";Tstart="646";shortTE="F";uid="0cbcf2d0-ac60-40c7-99c9-b4adf75a3303"
CM032339.1	RepeatMasker	Unknown	79832695	79833367	3456	-	.	ID="RND-6_FAMILY-21512";Tend="1581";Tstart="892";shortTE="F";uid="b1a0f4ab-9622-43e2-b80b-073b0e78a26e"
CM032339.1	RepeatMasker	DNA/hAT-Tip100	14641366	14641766	1244	-	.	ID="RND-5_FAMILY-4995";TEgroup="ctg_1%7CRND-5_FAMILY-4995%7C2";Tend="1394";Tstart="718";shortTE="F";uid="2a721046-12a1-4265-ae02-511727312d6e"
CM032339.1	RepeatMasker	Unknown	76931128	76931255	668	-	.	ID="RND-6_FAMILY-736";Tend="1467";Tstart="1326";shortTE="F";uid="a00c84f3-74a2-4a29-bae6-6370cc232483"
CM032339.1	RepeatMasker	LTR/Pao	68887781	68890228	1918	-	.	ID="RND-1_FAMILY-503";Tend="3302";Tstart="907";shortTE="F";uid="5edb258c-bc0c-4412-84f1-224af9830fb1"
CM032339.1	RepeatMasker	LINE/RTE-BovB	34551248	34553555	13726	-	.	ID="RND-5_FAMILY-12107";Tend="2347";Tstart="74";shortTE="F";uid="db2270cf-e692-4008-b55b-7d0e1aae2f05"
CM032339.1	RepeatMasker	LINE/R1	68980606	68982402	14361	-	.	ID="RND-6_FAMILY-19791";Tend="3718";Tstart="1994";shortTE="F";uid="da0e7436-fc28-4648-924f-4ce5dc960934"
CM032339.1	RepeatMasker	DNA/hAT-Charlie	73779157	73780635	3935	-	.	ID="RND-6_FAMILY-8973";Tend="2232";Tstart="760";shortTE="F";uid="21d30c03-f65f-4b59-8f6e-822cd51e1689"
CM032339.1	RepeatMasker	Unknown	31343441	31343635	827	-	.	ID="RND-1_FAMILY-60";Tend="1172";Tstart="943";shortTE="F";uid="38da7798-a77b-49d0-b3eb-2773bdeae738"
CM032339.1	RepeatMasker	DNA/hAT-Tip100	25005507	25005657	708	-	.	ID="RND-4_FAMILY-258";Tend="1105";Tstart="949";shortTE="F";uid="0e63bd61-755d-40f7-bb24-c512d5bd4ba4"
CM032339.1	RepeatMasker	Unknown	32018145	32018443	1859	-	.	ID="RND-1_FAMILY-93";Tend="1229";Tstart="939";shortTE="F";uid="f67f18a9-c980-42c3-8704-24d1e915f098"
CM032339.1	RepeatMasker	LINE/I-Jockey	70660770	70662007	8640	-	.	ID="RND-6_FAMILY-998";Tend="2083";Tstart="892";shortTE="F";uid="3ad6a90c-84aa-47be-ae39-21d5f573c130"
CM032339.1	RepeatMasker	DNA/hAT-hAT19	34952456	34952684	1006	-	.	ID="DNA8-96_AP";Tend="234";Tstart="3";shortTE="F";uid="ee67bd9f-a7da-49ee-8a49-610e3475e42c"
CM032339.1	RepeatMasker	Unknown	84283682	84285239	6216	-	.	ID="RND-5_FAMILY-3710";Tend="1963";Tstart="452";shortTE="F";uid="14c67ce8-7834-4dcc-8a90-f82ac49f11fe"
CM032339.1	RepeatMasker	DNA/hAT-Charlie	80322775	80323316	3037	-	.	ID="RND-6_FAMILY-3288";Tend="1528";Tstart="966";shortTE="F";uid="1af5be8c-8872-4602-837c-198484e31ab0"
CM032339.1	RepeatMasker	Unknown	31644919	31645031	548	-	.	ID="RND-5_FAMILY-13";Tend="1732";Tstart="1616";shortTE="F";uid="1a0a7bd0-9191-4fbf-98f1-02dc3b5415c5"
CM032339.1	RepeatMasker	Unknown	62931000	62931252	1610	-	.	ID="RND-1_FAMILY-60";Tend="1196";Tstart="942";shortTE="F";uid="9c9b24f6-b7f9-4e7b-8aaa-408879508796"
CM032339.1	RepeatMasker	LTR/Gypsy	12483526	12483729	470	-	.	ID="RND-5_FAMILY-607";Tend="147";Tstart="20";shortTE="F";uid="0ed8b859-aadc-4456-b6e6-ffea2ebfe4f9"
CM032339.1	RepeatMasker	LTR/Gypsy	53691383	53692755	3028	-	.	ID="RND-1_FAMILY-214";Tend="4327";Tstart="2945";shortTE="F";uid="b8970610-d1d4-4fa2-a590-c716d78dfbdd"
CM032339.1	RepeatMasker	LINE/I-Jockey	70983155	70983507	2652	-	.	ID="RND-5_FAMILY-6498";Tend="2819";Tstart="2466";shortTE="F";uid="4b4d3b64-5ee5-4a47-99cb-0b2f75b3313e"
CM032339.1	RepeatMasker	LINE/RTE-BovB	33360027	33361528	1747	-	.	ID="RND-5_FAMILY-8422";Tend="2882";Tstart="211";shortTE="F";uid="3804fffc-edad-4490-963e-10f1bafe90bd"
CM032339.1	RepeatMasker	DNA/hAT-hATm	85996118	85996474	1282	-	.	ID="RND-6_FAMILY-2372";Tend="1378";Tstart="1025";shortTE="F";uid="81676569-e798-408e-9ada-9a4a08a9552a"
CM032339.1	RepeatMasker	LINE/Penelope	24957495	24957970	636	-	.	ID="RND-1_FAMILY-56";Tend="4480";Tstart="4036";shortTE="F";uid="79725bb5-ef5a-4296-827c-2f3fc152c125"
CM032339.1	RepeatMasker	Unknown	83324732	83325120	2847	-	.	ID="RND-1_FAMILY-53";Tend="1333";Tstart="939";shortTE="F";uid="1d3c51cb-0212-4168-8d6c-a901e4045a0a"
CM032339.1	RepeatMasker	DNA/Maverick	68769752	68770534	4769	-	.	ID="rnd-1_family-190";Tend="1476";Tstart="758";shortTE="F";uid="80d79334-a3e3-4e10-b3ea-1601c7d63470"
CM032339.1	RepeatMasker	LINE/Penelope	41450695	41455558	14855	-	.	ID="RND-1_FAMILY-56";TEgroup="ctg_1%7CRND-1_FAMILY-56%7C6";Tend="4678";Tstart="1";shortTE="F";uid="0ea99c1d-9aa0-457a-9cce-6d0081e058df"
CM032339.1	RepeatMasker	Unknown	475545	476313	3535	-	.	ID="RND-1_FAMILY-534";Tend="2559";Tstart="1790";shortTE="F";uid="2091a6b9-5e8d-422e-82cf-7d51da711dfb"
CM032339.1	RepeatMasker	DNA/hAT	41289691	41289827	811	-	.	ID="RND-3_FAMILY-31";Tend="1718";Tstart="1584";shortTE="F";uid="5c776634-a254-49bd-b692-da561d49a70b"
CM032339.1	RepeatMasker	Unknown	5210109	5210398	2433	-	.	ID="RND-6_FAMILY-38224";Tend="1241";Tstart="951";shortTE="F";uid="f86fabbe-7e9d-4dad-9cb8-28f5b49d18c3"
CM032339.1	RepeatMasker	LINE/I	10834200	10834693	3886	-	.	ID="RND-5_FAMILY-2334";Tend="2548";Tstart="2044";shortTE="F";uid="4999a960-14ed-4204-a77d-604f745fc51e"
CM032339.1	RepeatMasker	DNA/hAT-Charlie	23421895	23422239	2523	-	.	ID="RND-4_FAMILY-414";Tend="1264";Tstart="925";shortTE="F";uid="a4ad0622-6086-4ff8-8e6a-a177d0233090"
CM032339.1	RepeatMasker	LINE/Penelope	27502885	27504324	11297	-	.	ID="RND-1_FAMILY-56";Tend="4678";Tstart="3255";shortTE="F";uid="5da1850d-2be3-4872-b086-8e0ea120aec0"
CM032339.1	RepeatMasker	DNA/hAT-hobo	77109171	77109322	525	-	.	ID="RND-6_FAMILY-10750";Tend="953";Tstart="803";shortTE="F";uid="8d7c4ac6-6629-4db6-8e41-bfc5b71d1561"
CM032339.1	RepeatMasker	DNA/hAT-Tip100	3454322	3454527	1284	-	.	ID="RND-5_FAMILY-10978";Tend="1087";Tstart="876";shortTE="F";uid="3bdf55be-8605-4a2c-afb3-4addcb9136fb"
CM032339.1	RepeatMasker	Unknown	82843804	82844336	3242	-	.	ID="RND-1_FAMILY-176";Tend="1964";Tstart="1410";shortTE="F";uid="019efc1c-4287-416c-8a8f-30c4d5d5f834"
CM032339.1	RepeatMasker	Unknown	50444109	50444254	917	-	.	ID="RND-1_FAMILY-35";Tend="899";Tstart="752";shortTE="F";uid="21cb16ab-8b26-4d94-88ca-7554c1c219dd"
CM032339.1	RepeatMasker	DNA/Maverick	73531483	73532044	3448	-	.	ID="RND-5_FAMILY-1845";Tend="6201";Tstart="5603";shortTE="F";uid="5b69ee59-3e9c-4974-b61e-ff38af0bfe79"
CM032339.1	RepeatMasker	Unknown	83095385	83095683	1697	-	.	ID="RND-6_FAMILY-7835";Tend="1231";Tstart="929";shortTE="F";uid="66d3e9b7-6006-483d-8b2a-cfd6bd33d564"
CM032339.1	RepeatMasker	DNA/Maverick	78755277	78755862	1850	-	.	ID="RND-5_FAMILY-9564";Tend="5329";Tstart="4766";shortTE="F";uid="d56d63e2-1e21-4741-b3f9-2b7b7dfeba62"
CM032339.1	RepeatMasker	LINE/I-Jockey	64738833	64739184	606	-	.	ID="RND-5_FAMILY-1920";Tend="1222";Tstart="887";shortTE="F";uid="8f368bc0-6aa9-4c6b-a636-61eb23b8a298"
CM032339.1	RepeatMasker	LTR/Pao	48706201	48706517	2260	-	.	ID="RND-5_FAMILY-7570";Tend="1936";Tstart="1630";shortTE="F";uid="e634c15f-0060-47b1-9600-83eb1924eca0"
CM032339.1	RepeatMasker	LTR/Pao	8020437	8020705	1869	-	.	ID="RND-4_FAMILY-1676";Tend="1269";Tstart="1001";shortTE="F";uid="7fd45252-9dc9-4019-86bf-7591a26517e8"
CM032339.1	RepeatMasker	Unknown	8387289	8387576	2246	-	.	ID="RND-1_FAMILY-10";Tend="1265";Tstart="974";shortTE="F";uid="a16a9a34-7c3a-43a8-8832-10b37dea8f96"
CM032339.1	RepeatMasker	DNA/hAT	32990274	32990851	2728	-	.	ID="RND-4_FAMILY-333";Tend="1473";Tstart="904";shortTE="F";uid="af28da6c-3db3-48e7-9e52-09ee1e67b0d0"
CM032339.1	RepeatMasker	LTR/Gypsy	61219980	61221992	2495	-	.	ID="RND-6_FAMILY-8108";Tend="4211";Tstart="2220";shortTE="F";uid="47c88ae6-a380-41c3-b191-fbbcddbd7787"
CM032339.1	RepeatMasker	Unknown	13271271	13272536	5944	-	.	ID="RND-5_FAMILY-2440";Tend="1641";Tstart="428";shortTE="F";uid="bb757e61-623c-417d-ac55-c3aa4bd35559"
CM032339.1	RepeatMasker	Unknown	11139819	11140159	1110	-	.	ID="RND-1_FAMILY-48";Tend="1246";Tstart="897";shortTE="F";uid="2faf0326-5a19-4bb1-bd68-e98c1ff903d4"
CM032339.1	RepeatMasker	DNA/hAT	17627891	17628876	5372	-	.	ID="RND-5_FAMILY-729";Tend="1931";Tstart="981";shortTE="F";uid="0e157cee-f1ed-4468-857d-fa0c9532d94d"
CM032339.1	RepeatMasker	DNA/hAT-Charlie	66605140	66605266	414	-	.	ID="RND-5_FAMILY-99";Tend="1405";Tstart="1283";shortTE="F";uid="35fb72e5-b5be-4874-bb1b-45c670975f93"
CM032339.1	RepeatMasker	LTR/Gypsy	70931965	70932289	1388	-	.	ID="RND-1_FAMILY-1";Tend="624";Tstart="285";shortTE="F";uid="ae22e821-be18-4a39-9af4-448530540e14"
CM032339.1	RepeatMasker	DNA/hAT-Tip100	43353785	43354226	2606	-	.	ID="RND-6_FAMILY-37543";Tend="1470";Tstart="1005";shortTE="F";uid="9108cd74-8d34-4c43-b794-6c6745707897"
CM032339.1	RepeatMasker	DNA/hAT-Ac	24579735	24580525	5328	-	.	ID="RND-1_FAMILY-178";Tend="1710";Tstart="908";shortTE="F";uid="844c7ecc-3a28-4da8-9022-8b19dbc23173"
CM032339.1	RepeatMasker	LINE/I-Jockey	71598385	71599383	1239	-	.	ID="RND-5_FAMILY-1920";TEgroup="ctg_1%7CRND-5_FAMILY-1920%7C15";Tend="1803";Tstart="1003";shortTE="F";uid="3dc7d636-3b8e-49bd-932d-3564163afea5"
CM032339.1	RepeatMasker	Unknown	78715091	78716301	1775	-	.	ID="RND-1_FAMILY-71";Tend="3813";Tstart="2625";shortTE="F";uid="617b2f6f-9093-4c41-953f-39efddea6f5d"
CM032339.1	RepeatMasker	DNA/hAT	54166756	54166884	461	-	.	ID="DNA8-1_LMI";Tend="310";Tstart="179";shortTE="F";uid="1e5d6fe0-8a83-4f86-b077-49ea2756ed4e"
CM032339.1	RepeatMasker	DNA/hAT-hAT19	73000478	73000844	2054	-	.	ID="RND-6_FAMILY-2110";Tend="1263";Tstart="898";shortTE="F";uid="9d96d829-0ea5-458a-a30b-78ec28792b56"
CM032339.1	RepeatMasker	LINE/I	526176	526730	566	-	.	ID="RND-6_FAMILY-3031";Tend="1451";Tstart="896";shortTE="F";uid="4a7e37ba-299c-496c-b70c-aca03fb84cb7"
CM032339.1	RepeatMasker	DNA/Maverick	68558261	68558799	2388	-	.	ID="RND-5_FAMILY-3631";Tend="529";Tstart="116";shortTE="F";uid="2c04eb36-0c8b-4d41-9b31-1cb7ccbf39d8"
CM032339.1	RepeatMasker	DNA/hAT	38865157	38865606	932	-	.	ID="RND-3_FAMILY-31";TEgroup="ctg_1%7CRND-3_FAMILY-31%7C4";Tend="1561";Tstart="945";shortTE="F";uid="fc3a3700-9a2e-421f-bfc7-766bca60d0ee"
CM032339.1	RepeatMasker	LTR/Gypsy	41601860	41604157	16914	-	.	ID="RND-6_FAMILY-7371";Tend="3004";Tstart="711";shortTE="F";uid="bf1abb2b-d45c-4f8c-9423-64adfc523f22"
CM032339.1	RepeatMasker	Unknown	39653787	39660426	30902	-	.	ID="RND-1_FAMILY-47";Tend="6299";Tstart="2";shortTE="F";uid="a9ad101d-f6f0-4078-9a0e-3df755cad72c"
CM032339.1	RepeatMasker	LTR/Gypsy	11780819	11780939	497	-	.	ID="GYPSY-24_DEL-I";Tend="2729";Tstart="2609";shortTE="F";uid="0c1b8bff-615a-4df2-87c4-97f99974690b"
CM032339.1	RepeatMasker	LINE/RTE-BovB	60115357	60116949	1582	-	.	ID="RND-6_FAMILY-2056";Tend="2090";Tstart="570";shortTE="F";uid="0e7cdf5d-a9e9-43ae-ae66-5d35093446bf"
CM032339.1	RepeatMasker	DNA/hAT-hAT19	38775342	38775642	778	-	.	ID="HAT-9_AP";Tend="620";Tstart="339";shortTE="F";uid="13136564-bbbc-4bd2-b02e-4f359195fe40"
CM032339.1	RepeatMasker	LTR/Pao	50685253	50685515	1071	-	.	ID="RND-6_FAMILY-3206";Tend="1348";Tstart="1066";shortTE="F";uid="18c316e5-f119-4565-ae72-4bdf939ea997"
CM032339.1	RepeatMasker	DNA/Maverick	60696131	60698027	8596	-	.	ID="rnd-1_family-350";Tend="2778";Tstart="92";shortTE="F";uid="65aef3f9-4fae-4970-b207-5785ad179ac0"
CM032339.1	RepeatMasker	DNA/hAT-Tip100	27558124	27558352	1286	-	.	ID="RND-5_FAMILY-8931";Tend="1504";Tstart="1267";shortTE="F";uid="90946307-8be4-4802-8143-e302bfc87bed"
CM032339.1	RepeatMasker	DNA/hAT-Blackjack	43310583	43311072	689	-	.	ID="RND-5_FAMILY-5477";TEgroup="ctg_1%7CRND-5_FAMILY-5477%7C2";Tend="1561";Tstart="626";shortTE="F";uid="f79d2b8d-fb22-43a5-ba12-77e7872ee485"
CM032339.1	RepeatMasker	LTR/Pao	54898023	54898862	7345	-	.	ID="RND-5_FAMILY-615";Tend="1828";Tstart="990";shortTE="F";uid="70b53a95-26c3-4279-b1d1-74e33a94fa9f"
CM032339.1	RepeatMasker	RC/Helitron	75389426	75390577	7429	-	.	ID="RND-1_FAMILY-434";Tend="2530";Tstart="1333";shortTE="F";uid="28923184-5c0e-409f-ba49-6ec0e5b4704b"
CM032339.1	RepeatMasker	DNA/hAT-Tip100	45584059	45584964	5237	-	.	ID="RND-6_FAMILY-811";Tend="3147";Tstart="2262";shortTE="F";uid="0fe6a920-1cee-4f24-bdde-809ad99674bb"
CM032339.1	RepeatMasker	LINE/R1	11655494	11655883	990	-	.	ID="RND-5_FAMILY-337";Tend="993";Tstart="625";shortTE="F";uid="ba0a25cd-d1ad-46c8-b174-6253906a8600"
CM032339.1	RepeatMasker	DNA/hAT-hATm	81936752	81938182	1897	-	.	ID="HAT-4C_AP";Tend="3094";Tstart="1679";shortTE="F";uid="415b4dbd-6cd7-4a16-99d7-54efed213705"
CM032339.1	RepeatMasker	DNA/CMC-Chapaev-3	44150200	44150455	1046	-	.	ID="RND-5_FAMILY-6410";Tend="1810";Tstart="1552";shortTE="F";uid="8cc47958-2422-4a69-a4cd-a6b220512b38"
CM032339.1	RepeatMasker	DNA/hAT-Tip100	14668166	14668309	714	-	.	ID="RND-1_FAMILY-46";Tend="1071";Tstart="934";shortTE="F";uid="77c7aaad-1695-41c7-a677-7703d2069232"
CM032339.1	RepeatMasker	Unknown	65572712	65572855	887	-	.	ID="RND-6_FAMILY-736";Tend="1045";Tstart="904";shortTE="F";uid="a1c304e5-2b0e-44c4-901a-6533778c6ef5"
CM032339.1	RepeatMasker	DNA/hAT-hATm	12553576	12554040	1285	-	.	ID="RND-6_FAMILY-2372";Tend="1366";Tstart="908";shortTE="F";uid="923512a9-00df-45e8-9e7c-664154cf1bbf"
CM032339.1	RepeatMasker	Unknown	67665163	67665520	1244	-	.	ID="RND-4_FAMILY-221";Tend="1029";Tstart="688";shortTE="F";uid="298a1140-91f0-412d-92b9-1ac57498d3fc"
CM032339.1	RepeatMasker	DNA/hAT	15168379	15168512	533	-	.	ID="RND-1_FAMILY-68";Tend="1486";Tstart="1368";shortTE="F";uid="89bf7543-e8cf-44b6-8178-f6bbbe58f831"
CM032339.1	RepeatMasker	Unknown	64422361	64422723	1635	-	.	ID="RND-1_FAMILY-34";Tend="1312";Tstart="922";shortTE="F";uid="e504a091-dad1-46f0-a085-b4942e01a046"
CM032339.1	RepeatMasker	LINE/I-Jockey	81030758	81031915	2484	-	.	ID="RND-5_FAMILY-4900";Tend="2821";Tstart="1653";shortTE="F";uid="c03f9c28-83b9-40c6-91dd-e32c1f52dbe0"
CM032339.1	RepeatMasker	DNA/hAT-Tip100	29016051	29016327	893	-	.	ID="RND-1_FAMILY-520";Tend="1226";Tstart="949";shortTE="F";uid="8ee62049-263b-456a-9abf-8ca2bb63c251"
CM032339.1	RepeatMasker	Unknown	69246461	69246738	2454	-	.	ID="RND-1_FAMILY-10";Tend="1253";Tstart="976";shortTE="F";uid="3afc49a4-c6e7-45b1-bed5-f4f97325a329"
CM032339.1	RepeatMasker	DNA/hAT-Charlie	29194452	29194813	1354	-	.	ID="RND-6_FAMILY-3288";Tend="1448";Tstart="1008";shortTE="F";uid="2d16323a-a82e-4c22-a0b8-d94588674642"
CM032339.1	RepeatMasker	Unknown	60153442	60153602	772	-	.	ID="RND-1_FAMILY-62";Tend="1936";Tstart="1776";shortTE="F";uid="f6789abc-2ba8-441c-80a8-523ad14da14a"
CM032339.1	RepeatMasker	Unknown	16560463	16560765	1228	-	.	ID="RND-4_FAMILY-221";Tend="1010";Tstart="702";shortTE="F";uid="b8a1d659-b31c-4ae1-bc82-32e89e5e39a6"
CM032339.1	RepeatMasker	DNA/hAT	24907079	24908260	5941	-	.	ID="RND-5_FAMILY-6670";Tend="1427";Tstart="444";shortTE="F";uid="908cac03-5fde-4b13-8ce4-08da144f5dfa"
CM032339.1	RepeatMasker	DNA/hAT-Charlie	62035438	62035576	700	-	.	ID="RND-5_FAMILY-114";Tend="1132";Tstart="989";shortTE="F";uid="c756f813-acf0-440d-bc7f-7a2e1e49dda4"
CM032339.1	RepeatMasker	LINE/I	16612403	16613133	4572	-	.	ID="RND-6_FAMILY-4216";Tend="1559";Tstart="863";shortTE="F";uid="c2c12c2b-3b20-4c74-9322-02cf9094c786"
CM032339.1	RepeatMasker	LTR/Copia	7295633	7296208	2366	-	.	ID="RND-3_FAMILY-272";Tend="1256";Tstart="629";shortTE="F";uid="02c5dff3-7773-4527-9e97-b4ea3ba39567"
CM032339.1	RepeatMasker	DNA/hAT-Charlie	33123761	33124290	1228	-	.	ID="RND-6_FAMILY-8216";Tend="683";Tstart="178";shortTE="F";uid="8edcf1fd-9444-430a-a403-9599ae9701a4"
CM032339.1	RepeatMasker	LINE/Penelope	76228100	76228217	652	-	.	ID="RND-6_FAMILY-17760";Tend="2133";Tstart="2016";shortTE="F";uid="f59b6243-5847-4fce-a1a9-bbcceaff3eb6"
CM032339.1	RepeatMasker	Unknown	28336006	28337026	992	-	.	ID="RND-1_FAMILY-48";Tend="1852";Tstart="897";shortTE="F";uid="ae1d8f21-7a02-4c7e-844a-ccf25cd38a05"
CM032339.1	RepeatMasker	DNA/hAT-Blackjack	42385235	42387189	14959	-	.	ID="RND-5_FAMILY-385";Tend="3418";Tstart="1574";shortTE="F";uid="4e437c93-8b46-4f44-96de-9c9fcf4defac"
CM032339.1	RepeatMasker	DNA/hAT-Ac	74575991	74576757	3894	-	.	ID="RND-4_FAMILY-1424";Tend="1734";Tstart="894";shortTE="F";uid="dbf11447-5abc-4205-959a-acf1e3df65a6"
CM032339.1	RepeatMasker	DNA/MULE-NOF	59796954	59797364	567	-	.	ID="RND-5_FAMILY-1197";Tend="524";Tstart="118";shortTE="F";uid="ff57a3fa-42b2-4faa-8aed-be2cebe7ae9c"
CM032339.1	RepeatMasker	LTR/Gypsy	79593167	79593308	1158	-	.	ID="RND-1_FAMILY-214";Tend="882";Tstart="741";shortTE="F";uid="04489c1c-d037-43b1-a7c4-320eeea2a411"
CM032339.1	RepeatMasker	Unknown	47505236	47505465	1274	-	.	ID="RND-6_FAMILY-13344";Tend="1250";Tstart="1009";shortTE="F";uid="abcbde80-eeb5-43f1-88e1-42cbe1f9b0f0"
CM032339.1	RepeatMasker	DNA/hAT	68081330	68081858	539	-	.	ID="RND-5_FAMILY-1153";Tend="2086";Tstart="1551";shortTE="F";uid="95325332-5f46-4202-8a58-89b48bd85643"
CM032339.1	RepeatMasker	DNA/hAT	85709250	85709467	884	-	.	ID="rnd-4_family-386";Tend="1498";Tstart="1317";shortTE="F";uid="b289fbdf-0b19-4f88-8fa4-f0cfd66530ea"
CM032339.1	RepeatMasker	DNA	5313030	5313877	4488	-	.	ID="RND-1_FAMILY-556";Tend="1742";Tstart="909";shortTE="F";uid="0523cdc5-1f6f-496a-9248-f9977df6c161"
CM032339.1	RepeatMasker	DNA/hAT-Tip100	34683242	34684574	4461	-	.	ID="RND-1_FAMILY-482";Tend="1338";Tstart="14";shortTE="F";uid="5c7958ae-2ec6-4263-ac57-824d74eb6b1b"
CM032339.1	RepeatMasker	DNA/hAT	86534679	86534854	1126	-	.	ID="RND-6_FAMILY-2789";Tend="1790";Tstart="1614";shortTE="F";uid="633ed37a-d0a1-4566-946b-bd8a448089c0"
CM032339.1	RepeatMasker	LINE/R1	42468125	42468888	3586	-	.	ID="RND-6_FAMILY-3080";Tend="2646";Tstart="1880";shortTE="F";uid="745c4243-bf44-4084-bee9-365b9cb9e6fa"
CM032339.1	RepeatMasker	DNA/hAT-Charlie	68029644	68030252	3690	-	.	ID="RND-5_FAMILY-550";Tend="1466";Tstart="881";shortTE="F";uid="1d1288e8-5d64-4eb3-bc1b-2dec7de36e73"
CM032339.1	RepeatMasker	DNA/CMC-Transib	32997671	32997832	539	-	.	ID="RND-6_FAMILY-8479";Tend="1957";Tstart="1802";shortTE="F";uid="8bb25aeb-ca2f-4456-9e2b-4dbb1c4adc98"
CM032339.1	RepeatMasker	Unknown	42145337	42146028	5495	-	.	ID="RND-5_FAMILY-19619";Tend="1600";Tstart="897";shortTE="F";uid="9d9f0591-d94c-40fd-a0f5-685ec33922de"
CM032339.1	RepeatMasker	Unknown	11566621	11567061	1305	-	.	ID="RND-1_FAMILY-183";Tend="1270";Tstart="816";shortTE="F";uid="73db87d8-108b-47f8-8c4c-e2aff5662195"
CM032339.1	RepeatMasker	DNA/TcMar-Pogo	35493301	35493528	1332	-	.	ID="RND-6_FAMILY-6597";Tend="1747";Tstart="1517";shortTE="F";uid="fe95b169-353c-4ed7-b80c-cb31b59970e8"
CM032339.1	RepeatMasker	DNA/TcMar-Tc1	14338905	14339278	1325	-	.	ID="RND-1_FAMILY-52";TEgroup="ctg_1%7CRND-1_FAMILY-52%7C1";Tend="1683";Tstart="1029";shortTE="F";uid="55f513a5-0ed6-41b0-82b2-203c149bc667"
CM032339.1	RepeatMasker	LTR/Pao	71905689	71905993	806	-	.	ID="RND-5_FAMILY-1558";Tend="1336";Tstart="1045";shortTE="F";uid="b5996641-3be0-4358-a466-2551c774fa58"
CM032339.1	RepeatMasker	Unknown	8743400	8743770	2666	-	.	ID="RND-5_FAMILY-8319";Tend="1322";Tstart="938";shortTE="F";uid="8eb04401-2d04-486a-b5dd-bf96849a632d"
CM032339.1	RepeatMasker	LTR/Copia	43952516	43952672	1007	-	.	ID="RND-1_FAMILY-117";Tend="1031";Tstart="873";shortTE="F";uid="bc9c9552-833a-46ad-99d5-44779957e7d3"
CM032339.1	RepeatMasker	DNA/hAT-hAT19	78926867	78927080	994	-	.	ID="DNA8-96_AP";Tend="224";Tstart="1";shortTE="F";uid="23b28fd6-3526-4050-9ecc-695b88dd2b99"
CM032339.1	RepeatMasker	Unknown	52378829	52379157	2123	-	.	ID="RND-5_FAMILY-1013";Tend="1494";Tstart="1144";shortTE="F";uid="498bee91-369d-41a4-8c7e-db13654b65ff"
CM032339.1	RepeatMasker	Unknown	78549771	78550663	7390	-	.	ID="RND-1_FAMILY-468";Tend="1831";Tstart="936";shortTE="F";uid="37241ec3-51bc-4895-8426-3c388af08b1e"
CM032339.1	RepeatMasker	DNA/TcMar-Mariner	85758518	85758995	901	-	.	ID="RND-6_FAMILY-18139";Tend="1885";Tstart="1382";shortTE="F";uid="4716954a-1500-4f26-8c88-2a2ff06af3db"
CM032339.1	RepeatMasker	LINE/R1	16885757	16887385	4362	-	.	ID="RND-5_FAMILY-337";Tend="2342";Tstart="628";shortTE="F";uid="bb9f2aef-104b-4a30-906c-b859e9c0077d"
CM032339.1	RepeatMasker	Unknown	22479454	22481304	7323	-	.	ID="RND-1_FAMILY-47";Tend="6288";Tstart="4459";shortTE="F";uid="f0706570-5071-4ad5-ae59-f6da5ac3c6b4"
CM032339.1	RepeatMasker	DNA/hAT-Tip100	25973227	25973749	2991	-	.	ID="RND-4_FAMILY-6";Tend="1639";Tstart="1099";shortTE="F";uid="3951d8c1-0e28-4397-9208-aca3ae854e4d"
CM032339.1	RepeatMasker	Unknown	36125853	36126115	679	-	.	ID="RND-6_FAMILY-5380";Tend="1996";Tstart="1742";shortTE="F";uid="d6356057-ace5-4ee4-8871-43d2d432be01"
CM032339.1	RepeatMasker	DNA/hAT-Blackjack	34037197	34037527	873	-	.	ID="RND-4_FAMILY-1";Tend="2606";Tstart="2298";shortTE="F";uid="59004eb0-3e0f-43c8-b0cc-0eaa2ce8d88d"
CM032339.1	RepeatMasker	DNA/hAT-Charlie	16811286	16811466	1269	-	.	ID="RND-5_FAMILY-4654";Tend="952";Tstart="775";shortTE="F";uid="a79f3459-ad26-488e-bab7-adb0f98cadc0"
CM032339.1	RepeatMasker	LTR/Gypsy	44347783	44347898	514	-	.	ID="RND-6_FAMILY-24458";Tend="509";Tstart="393";shortTE="F";uid="5d60f4f6-03de-43d8-986f-74ec99e7344d"
CM032339.1	RepeatMasker	RC/Helitron	3884708	3884855	941	-	.	ID="RND-1_FAMILY-354";Tend="974";Tstart="816";shortTE="F";uid="d7d5d496-639f-479e-ac64-68a6660f6dc2"
CM032339.1	RepeatMasker	LINE/I-Jockey	75346546	75347005	528	-	.	ID="VINGI-1_APIS";Tend="454";Tstart="1";shortTE="F";uid="9df49c6a-36cf-434d-bcd7-159f2f4503e0"
CM032339.1	RepeatMasker	DNA/hAT	69317907	69318809	6500	-	.	ID="RND-1_FAMILY-17";Tend="1767";Tstart="810";shortTE="F";uid="6d3ca272-9df9-4851-ad05-b274182e6819"
CM032339.1	RepeatMasker	DNA/hAT	33179763	33180382	1561	-	.	ID="RND-4_FAMILY-333";Tend="1733";Tstart="904";shortTE="F";uid="46113f18-4fe6-4abd-a91b-32a0bdf8c6ad"
CM032339.1	RepeatMasker	LINE/Penelope	41629553	41629883	2092	-	.	ID="RND-6_FAMILY-1467";Tend="1229";Tstart="886";shortTE="F";uid="4bcc462e-31fc-4a64-9adc-a96c149c6e19"
CM032339.1	RepeatMasker	DNA/hAT-hAT19	41489747	41489849	406	-	.	ID="DNA8-73_AP";Tend="752";Tstart="642";shortTE="F";uid="a5b611e3-4953-4e87-9f2e-da915c39ee2b"
CM032339.1	RepeatMasker	DNA/hAT-Tip100	85037206	85037437	459	-	.	ID="RND-4_FAMILY-1042";Tend="4073";Tstart="3836";shortTE="F";uid="0571bb57-aa72-4815-b771-f57dd649c9b0"
CM032339.1	RepeatMasker	DNA/hAT-Blackjack	2250107	2250544	583	-	.	ID="HAT-12_LMI";Tend="1053";Tstart="633";shortTE="F";uid="b193a533-d685-4ae9-8299-d11ae98d95f9"
CM032339.1	RepeatMasker	Unknown	22829617	22829835	675	-	.	ID="RND-6_FAMILY-4760";Tend="1534";Tstart="1290";shortTE="F";uid="cf71050b-7e49-49ce-8a44-f6ffad2a386a"
CM032339.1	RepeatMasker	Unknown	81701295	81701935	4453	-	.	ID="RND-5_FAMILY-317";Tend="1563";Tstart="922";shortTE="F";uid="18abb0ac-fc90-486f-b277-24da53b42dc1"
CM032339.1	RepeatMasker	Unknown	8857845	8858052	993	-	.	ID="RND-1_FAMILY-34";Tend="1311";Tstart="1084";shortTE="F";uid="0a3b0b0c-7740-44b4-a7b5-1f0b2609ac57"
CM032339.1	RepeatMasker	LINE/I	12288839	12289418	4536	-	.	ID="RND-5_FAMILY-1684";Tend="1248";Tstart="687";shortTE="F";uid="ae65bd26-6c82-45dc-8c2a-880006345d21"
CM032339.1	RepeatMasker	DNA/TcMar-Mariner	25849176	25849694	668	-	.	ID="rnd-5_family-6845";Tend="1428";Tstart="952";shortTE="F";uid="43872211-bf20-41a7-ac7f-481d7e976832"
CM032339.1	RepeatMasker	DNA/Maverick	71633743	71634121	2227	-	.	ID="RND-5_FAMILY-9564";Tend="5860";Tstart="5501";shortTE="F";uid="8027f721-a64b-4996-b43e-91e3e54cfedc"
CM032339.1	RepeatMasker	DNA/hAT-hAT19	21529588	21530200	470	-	.	ID="hat-1_lhu";Tend="1418";Tstart="592";shortTE="F";uid="e62c1788-b680-4ebc-8c60-663113766a26"
CM032339.1	RepeatMasker	LINE/I	8196354	8196977	740	-	.	ID="RND-5_FAMILY-4873";Tend="2087";Tstart="1485";shortTE="F";uid="d9f683a3-0698-42a1-b019-586cc7319abd"
CM032339.1	RepeatMasker	Retroposon?	66817024	66817844	2168	-	.	ID="RND-1_FAMILY-97";Tend="1664";Tstart="666";shortTE="F";uid="cbd1d0f0-4b57-4409-b79c-610bfd8c4b59"
CM032339.1	RepeatMasker	Unknown	53077703	53077810	486	-	.	ID="RND-6_FAMILY-4030";Tend="960";Tstart="853";shortTE="F";uid="43eebd4e-0318-4117-9502-2f4e90f9d47b"
CM032339.1	RepeatMasker	Unknown	59504093	59504335	1379	-	.	ID="RND-1_FAMILY-333";Tend="1177";Tstart="923";shortTE="F";uid="9f11bf60-fcba-4152-bc58-23f88382f27d"
CM032339.1	RepeatMasker	LINE/Penelope	9366108	9366285	560	-	.	ID="RND-5_FAMILY-9031";Tend="3014";Tstart="2772";shortTE="F";uid="e7f200ff-b89d-4ed0-a4e8-2744cffb1631"
CM032339.1	RepeatMasker	Unknown	59541256	59541416	919	-	.	ID="RND-1_FAMILY-60";Tend="1129";Tstart="943";shortTE="F";uid="582e0a5c-bd2e-48a7-a96f-42ad5bf271e0"
CM032339.1	RepeatMasker	Unknown	22890110	22890448	521	-	.	ID="RND-5_FAMILY-466";TEgroup="ctg_1%7CRND-5_FAMILY-466%7C4";Tend="1533";Tstart="1280";shortTE="F";uid="6421dab6-bb5f-4721-adf4-40f1e2245438"
CM032339.1	RepeatMasker	DNA/hAT-hAT19	37338090	37338257	418	-	.	ID="DNA8-74_AP";Tend="193";Tstart="2";shortTE="F";uid="35908983-68d1-4c7b-8b0a-6b9b797b4f57"
CM032339.1	RepeatMasker	DNA	45161377	45163974	17672	-	.	ID="RND-5_FAMILY-56";Tend="3071";Tstart="490";shortTE="F";uid="2288d2b5-3bc0-4b6b-baa8-bd783e7f3519"
CM032339.1	RepeatMasker	DNA/TcMar-Mariner	70098674	70099628	1663	-	.	ID="mariner-23_aec";Tend="1240";Tstart="336";shortTE="F";uid="9a19446c-bb2e-4fab-bd55-ab6dba3f3343"
CM032339.1	RepeatMasker	DNA/hAT-hAT19	13334048	13334341	544	-	.	ID="DNA8-80_AP";Tend="312";Tstart="2";shortTE="F";uid="eb88ada8-e5c6-41fe-923e-8b601ebcf518"
CM032339.1	RepeatMasker	DNA/hAT-Tip100	74243540	74243707	479	-	.	ID="dna8-100b_ap";Tend="501";Tstart="328";shortTE="F";uid="36460e15-a523-41d9-9e8e-3ac32d18d8d8"
CM032339.1	RepeatMasker	Unknown	63068246	63069501	8656	-	.	ID="RND-6_FAMILY-13777";Tend="2419";Tstart="1131";shortTE="F";uid="80666bc6-abba-4f72-b6af-b3f0d92ba18b"
CM032339.1	RepeatMasker	Unknown	33797464	33798828	2006	-	.	ID="RND-5_FAMILY-1531";Tend="2777";Tstart="1426";shortTE="F";uid="3854ade3-fad2-4aac-9e73-2cd1f041cf41"
CM032339.1	RepeatMasker	DNA/hAT?	55049363	55050473	9098	-	.	ID="RND-6_FAMILY-10275";Tend="1719";Tstart="574";shortTE="F";uid="acf7e25c-912b-48a2-9107-ea644c634f2c"
CM032339.1	RepeatMasker	Unknown	56632541	56632934	2775	-	.	ID="RND-1_FAMILY-131";Tend="1378";Tstart="981";shortTE="F";uid="5689d8de-fcf0-48b9-bd43-d8d4fae5d847"
CM032339.1	RepeatMasker	DNA/hAT-Charlie	70218132	70218423	2094	-	.	ID="RND-1_FAMILY-172";Tend="1190";Tstart="917";shortTE="F";uid="50f17301-0feb-484d-b084-f0aca5133d5b"
CM032339.1	RepeatMasker	Unknown	59519484	59519985	3059	-	.	ID="RND-6_FAMILY-736";Tend="1438";Tstart="904";shortTE="F";uid="d142377e-d00a-4e9f-bab2-745505a73bce"
CM032339.1	RepeatMasker	LTR/Gypsy	16768776	16768942	489	-	.	ID="GYPSY-24_DEL-I";Tend="2778";Tstart="2610";shortTE="F";uid="c9fa8414-6657-44dc-ba8a-f560baa3d9c0"
CM032339.1	RepeatMasker	LTR/Gypsy	16032742	16032859	736	-	.	ID="RND-6_FAMILY-24458";Tend="509";Tstart="393";shortTE="F";uid="7d7a9347-704a-4c20-a85a-5753e51c6ff4"
CM032339.1	RepeatMasker	DNA/hAT-Tip100	80999823	81000200	3159	-	.	ID="RND-6_FAMILY-3089";Tend="1327";Tstart="956";shortTE="F";uid="dafb3f8b-8109-4bc1-93b8-2badb9e8c062"
CM032339.1	RepeatMasker	Unknown	23018080	23018361	2157	-	.	ID="RND-1_FAMILY-155";Tend="1243";Tstart="955";shortTE="F";uid="cdb9d8f2-5394-464b-ba38-0ec123c116af"
CM032339.1	RepeatMasker	LINE/RTE-BovB	10115106	10116990	1250	-	.	ID="RTE-4_LMI";Tend="3344";Tstart="1427";shortTE="F";uid="7ab7d00d-ad39-46bc-9fcd-fd7caa715d29"
CM032339.1	RepeatMasker	DNA/hAT-Tip100	12573417	12574397	4124	-	.	ID="RND-5_FAMILY-1017";TEgroup="ctg_1%7CRND-5_FAMILY-1017%7C3";Tend="1852";Tstart="799";shortTE="F";uid="7656d56c-a382-42b4-af69-f60f8b15e0db"
CM032339.1	RepeatMasker	DNA/Sola-2	56194816	56195200	489	-	.	ID="RND-6_FAMILY-2313";Tend="1825";Tstart="1443";shortTE="F";uid="7aa88ae4-2e1a-432a-ac21-48b59c3f2c94"
CM032339.1	RepeatMasker	Unknown	80679889	80680473	2777	-	.	ID="RND-1_FAMILY-62";Tend="1905";Tstart="1255";shortTE="F";uid="28b10831-8c91-4002-88c8-840365d9b324"
CM032339.1	RepeatMasker	Unknown	31468267	31468572	591	-	.	ID="RND-6_FAMILY-11021";TEgroup="ctg_1%7CRND-6_FAMILY-11021%7C5";Tend="295";Tstart="117";shortTE="F";uid="1eb53142-618a-45af-bac6-38e1e22239d2"
CM032339.1	RepeatMasker	DNA/hAT-Blackjack	24651052	24651218	849	-	.	ID="RND-1_FAMILY-18";Tend="1147";Tstart="945";shortTE="F";uid="ab1aee75-20fd-484c-b7b4-1bb421cb81c3"
CM032339.1	RepeatMasker	Unknown	41389157	41389406	2068	-	.	ID="RND-1_FAMILY-20";Tend="1224";Tstart="971";shortTE="F";uid="ac0c9ecc-5766-4a54-b51f-c07849fa40bd"
CM032339.1	RepeatMasker	Unknown	86246926	86248529	5072	-	.	ID="RND-5_FAMILY-723";Tend="1619";Tstart="35";shortTE="F";uid="1481a320-5fe5-414e-8a1b-4464ad540e7a"
CM032339.1	RepeatMasker	LINE/R1	21090265	21090646	769	-	.	ID="RND-1_FAMILY-115";Tend="1197";Tstart="893";shortTE="F";uid="1325109b-db3a-4b33-8f61-5ffc22ce247f"
CM032339.1	RepeatMasker	LINE/I-Jockey	73231338	73232179	3716	-	.	ID="RND-5_FAMILY-1695";Tend="4667";Tstart="3790";shortTE="F";uid="f36e8196-d60b-401e-b5c7-820f4ea7063f"
CM032339.1	RepeatMasker	RC/Helitron	23866918	23867288	1877	-	.	ID="RND-6_FAMILY-4962";Tend="1044";Tstart="627";shortTE="F";uid="d9dd863d-b98a-4cc7-ad84-080b564efcd4"
CM032339.1	RepeatMasker	DNA/hAT?	5886179	5886412	1400	-	.	ID="RND-1_FAMILY-169";Tend="645";Tstart="401";shortTE="F";uid="14894659-58a3-4dfe-a945-29623d046bb3"
CM032339.1	RepeatMasker	Unknown	25885366	25885646	1746	-	.	ID="RND-5_FAMILY-750";Tend="1238";Tstart="971";shortTE="F";uid="d522d574-ead7-46c1-8bce-a7b81b16e85a"
CM032339.1	RepeatMasker	LTR/Pao	39005563	39005888	2027	-	.	ID="RND-4_FAMILY-1676";Tend="1368";Tstart="1045";shortTE="F";uid="6d303cef-7e46-4d6f-86a2-924cd617695e"
CM032339.1	RepeatMasker	Unknown	82659724	82659830	412	-	.	ID="RND-6_FAMILY-17292";Tend="1615";Tstart="1517";shortTE="F";uid="8e98727f-b288-4ce4-9644-0c0e06a55da9"
CM032339.1	RepeatMasker	DNA	83107046	83107372	807	-	.	ID="RND-4_FAMILY-74";Tend="1238";Tstart="978";shortTE="F";uid="1142e5ef-4882-4cff-b95b-703a2442a4da"
CM032339.1	RepeatMasker	Unknown	8460647	8461051	3137	-	.	ID="RND-1_FAMILY-248";Tend="1357";Tstart="957";shortTE="F";uid="729e5c3a-7a72-4611-86c3-be0a15799b09"
CM032339.1	RepeatMasker	LTR/Gypsy	73715301	73715486	893	-	.	ID="RND-6_FAMILY-1309";Tend="990";Tstart="803";shortTE="F";uid="ea27b41a-a57f-4700-a064-c814ecb9779a"
CM032339.1	RepeatMasker	LINE/R1	37038530	37039431	3729	-	.	ID="RND-6_FAMILY-21060";TEgroup="ctg_1%7CRND-6_FAMILY-21060%7C3";Tend="2220";Tstart="915";shortTE="F";uid="eba46afa-26b2-4625-91e5-97c4dc634039"
CM032339.1	RepeatMasker	Unknown	40553323	40553513	1285	-	.	ID="RND-6_FAMILY-7835";Tend="1115";Tstart="932";shortTE="F";uid="4cac40db-507d-44bd-b936-218cdca15f93"
CM032339.1	RepeatMasker	Unknown	73698178	73698537	665	-	.	ID="RND-5_FAMILY-6416";Tend="1473";Tstart="1303";shortTE="F";uid="abef13f4-987f-44c1-8e84-0234e4c01faa"
CM032339.1	RepeatMasker	Unknown	25367246	25367578	2295	-	.	ID="RND-1_FAMILY-90";Tend="1333";Tstart="995";shortTE="F";uid="f3223df2-47a4-47ca-8f23-c6360cc40ce1"
CM032339.1	RepeatMasker	LINE/R1	48311174	48311768	2561	-	.	ID="RND-6_FAMILY-3080";Tend="1015";Tstart="420";shortTE="F";uid="80683b44-05b6-486b-bb88-f77775e8b3ba"
CM032339.1	RepeatMasker	DNA/hAT-Tip100	81081556	81081808	650	-	.	ID="RND-6_FAMILY-8832";Tend="2156";Tstart="1961";shortTE="F";uid="341c8079-a909-4585-93ac-f1d72d292737"
CM032339.1	RepeatMasker	DNA/hAT-Blackjack	45174923	45175206	1997	-	.	ID="RND-1_FAMILY-18";Tend="1212";Tstart="944";shortTE="F";uid="28403d10-e989-4db2-9d1e-3aee6993cd17"
CM032339.1	RepeatMasker	DNA/PIF-Harbinger	48196540	48197089	766	-	.	ID="HARB-1_AP";Tend="559";Tstart="1";shortTE="F";uid="1081d0e0-197e-4782-8a17-dc8a18152d08"
CM032339.1	RepeatMasker	Unknown	26126309	26126977	4293	-	.	ID="RND-5_FAMILY-6407";Tend="1699";Tstart="1031";shortTE="F";uid="c1831172-4dae-4f25-80fd-4cc484fad595"
CM032339.1	RepeatMasker	Unknown	84625784	84625912	502	-	.	ID="RND-5_FAMILY-9438";Tend="958";Tstart="853";shortTE="F";uid="983da483-bce6-494b-84ab-aed25ed5b48b"
CM032339.1	RepeatMasker	Unknown	29093791	29093960	849	-	.	ID="RND-5_FAMILY-3138";Tend="900";Tstart="716";shortTE="F";uid="139f0333-62b2-4960-931c-cdaa41711626"
CM032339.1	RepeatMasker	DNA/hAT-Ac	62051846	62052608	4501	-	.	ID="RND-4_FAMILY-1424";Tend="1628";Tstart="915";shortTE="F";uid="02c8df7a-ad55-46f4-96b6-a755028c653f"
CM032339.1	RepeatMasker	Unknown	33210914	33211132	1436	-	.	ID="RND-6_FAMILY-9698";Tend="1232";Tstart="1014";shortTE="F";uid="eb603a0b-c38a-4f08-8408-0917a032e566"
CM032339.1	RepeatMasker	Unknown	35673579	35674218	1993	-	.	ID="RND-6_FAMILY-5767";Tend="1420";Tstart="654";shortTE="F";uid="bbc00da6-7292-4900-a92b-32e0f11fe40e"
CM032339.1	RepeatMasker	LTR/Pao	72057107	72058159	1042	-	.	ID="BEL-3_DMOJ-I";Tend="3427";Tstart="2355";shortTE="F";uid="91ebcbb0-9586-4869-8dbf-df562c6a7943"
CM032339.1	RepeatMasker	Unknown	34013518	34014320	1802	-	.	ID="RND-6_FAMILY-13777";Tend="707";Tstart="7";shortTE="F";uid="6de05347-88ce-49c4-bf35-6fb14b9ec329"
CM032339.1	RepeatMasker	DNA/hAT-Blackjack	76540376	76541536	1119	-	.	ID="HAT-12_LMI";Tend="1711";Tstart="587";shortTE="F";uid="55e15463-119d-4c93-a947-7ef3678606e1"
CM032339.1	RepeatMasker	Unknown	56287216	56287695	628	-	.	ID="RND-6_FAMILY-6627";Tend="1102";Tstart="636";shortTE="F";uid="7f701069-2bb0-4af6-bb05-1195874158de"
CM032339.1	RepeatMasker	Unknown	39939934	39940177	1951	-	.	ID="RND-1_FAMILY-225";Tend="1351";Tstart="1108";shortTE="F";uid="310aea5c-42bf-4505-b38c-9ff3ff1cdec4"
CM032339.1	RepeatMasker	LINE/I-Jockey	85433536	85434412	2963	-	.	ID="RND-6_FAMILY-3541";Tend="1527";Tstart="623";shortTE="F";uid="ee2c301b-0308-4b40-918f-4195fdc83ed4"
CM032339.1	RepeatMasker	Unknown	35729749	35730631	6229	-	.	ID="RND-6_FAMILY-1389";Tend="1318";Tstart="483";shortTE="F";uid="fed3f064-01d3-49c5-b9b4-8045a61c2eae"
CM032339.1	RepeatMasker	Unknown	40481676	40482813	8452	-	.	ID="RND-6_FAMILY-354";Tend="1886";Tstart="774";shortTE="F";uid="e4c8926b-1111-48d9-8897-df10beda2a28"
CM032339.1	RepeatMasker	DNA/hAT-Tip100	51086481	51089139	22051	-	.	ID="RND-6_FAMILY-3570";Tend="3694";Tstart="1027";shortTE="F";uid="850f26f8-d5cd-4b49-8131-5cd373824afb"
CM032339.1	RepeatMasker	LINE/RTE-BovB	9386380	9386905	1600	-	.	ID="RND-5_FAMILY-8422";Tend="1634";Tstart="1084";shortTE="F";uid="02b8779d-d399-4aa2-a1eb-339c6eef446d"
CM032339.1	RepeatMasker	Unknown	67213908	67214398	2936	-	.	ID="RND-5_FAMILY-1937";Tend="1474";Tstart="985";shortTE="F";uid="2d87106b-04e7-4eee-b6aa-e6a425e163aa"
CM032339.1	RepeatMasker	Unknown	1788156	1788676	4188	-	.	ID="RND-6_FAMILY-8518";Tend="2373";Tstart="1849";shortTE="F";uid="f2e87f6e-8b0b-4df4-97e5-64e4ad7cca70"
CM032339.1	RepeatMasker	Unknown	21021054	21021752	4958	-	.	ID="RND-1_FAMILY-95";Tend="1715";Tstart="1022";shortTE="F";uid="cb410dfa-103b-43c9-ab2b-642aa8318798"
CM032339.1	RepeatMasker	LINE/I-Jockey	48079944	48081792	11162	-	.	ID="RND-6_FAMILY-3210";Tend="6046";Tstart="4182";shortTE="F";uid="8c882276-b1f5-48a6-ba53-a251a8fbf184"
CM032339.1	RepeatMasker	Unknown	78103939	78104571	4137	-	.	ID="RND-1_FAMILY-76";Tend="1643";Tstart="1003";shortTE="F";uid="cf0e7286-06ac-4840-b6b8-5919211bcc2b"
CM032339.1	RepeatMasker	Unknown	10974952	10975516	2174	-	.	ID="RND-1_FAMILY-93";Tend="1496";Tstart="952";shortTE="F";uid="c1f97e20-8891-49f1-9926-d7472f3d93be"
CM032339.1	RepeatMasker	LINE/RTE-BovB	22579362	22579576	1158	-	.	ID="RND-6_FAMILY-6089";Tend="1029";Tstart="807";shortTE="F";uid="9f66c3ad-68ca-4022-9170-628cc6d18535"
CM032339.1	RepeatMasker	Unknown	15331859	15331976	480	-	.	ID="RND-6_FAMILY-2341";Tend="967";Tstart="863";shortTE="F";uid="162246e4-cfc5-4dba-92d7-b189b1f62833"
CM032339.1	RepeatMasker	DNA/hAT-Tip100	85847670	85848046	1847	-	.	ID="RND-4_FAMILY-593";Tend="1378";Tstart="995";shortTE="F";uid="15e2e84b-1d02-4827-abfd-11f5e296c99d"
CM032339.1	RepeatMasker	Unknown	7769876	7771612	7880	-	.	ID="RND-6_FAMILY-8719";Tend="2245";Tstart="1132";shortTE="F";uid="f93e38f9-a2f2-452e-a682-5adc5939715d"
CM032339.1	RepeatMasker	RC/Helitron	28055618	28056121	747	-	.	ID="HELITRON-1_AAE";Tend="4219";Tstart="3807";shortTE="F";uid="15b4aadf-3e0d-40e9-9097-cbf55251b614"
CM032339.1	RepeatMasker	DNA/hAT-Charlie	33208427	33208558	804	-	.	ID="RND-6_FAMILY-3288";Tend="1567";Tstart="1430";shortTE="F";uid="0abac94e-b277-4241-950f-5af47193b53e"
CM032339.1	RepeatMasker	DNA/hAT-Charlie	60035956	60036065	517	-	.	ID="RND-5_FAMILY-4453";Tend="1608";Tstart="1503";shortTE="F";uid="a24c722f-c19b-4448-8f9b-ba47190cd58e"
CM032339.1	RepeatMasker	Retroposon?	79899800	79900004	966	-	.	ID="RND-5_FAMILY-5727";Tend="2133";Tstart="1933";shortTE="F";uid="8eb5e13d-bb24-4a7a-843d-2d17e02e341e"
CM032339.1	RepeatMasker	Unknown	34946100	34946650	4879	-	.	ID="RND-6_FAMILY-3189";Tend="1414";Tstart="861";shortTE="F";uid="0916b079-7056-4e12-a18f-8e1a24ef3f62"
CM032339.1	RepeatMasker	DNA/hAT-hAT19	8185019	8185330	2016	-	.	ID="RND-6_FAMILY-23325";Tend="1157";Tstart="852";shortTE="F";uid="d0b182e0-0684-480f-8b95-0853fb25b606"
CM032339.1	RepeatMasker	DNA/hAT-Tip100	1894371	1894586	1436	-	.	ID="RND-1_FAMILY-46";Tend="1291";Tstart="1069";shortTE="F";uid="5f85bc2c-07d9-4385-bf24-18426a6a3413"
CM032339.1	RepeatMasker	LTR/Pao	47041476	47041728	2239	-	.	ID="BEL1-I_AP";Tend="5824";Tstart="5572";shortTE="F";uid="ce6068db-c413-4c81-812b-e4f410b7b65d"
CM032339.1	RepeatMasker	Unknown	61346993	61347131	623	-	.	ID="RND-4_FAMILY-402";Tend="1182";Tstart="1008";shortTE="F";uid="e2fab42e-c965-4717-8617-92679feecf88"
CM032339.1	RepeatMasker	DNA/CMC-Chapaev-3	34347870	34349099	4495	-	.	ID="rnd-5_family-6410";Tend="989";Tstart="154";shortTE="F";uid="af069be7-06db-44cc-8a5b-34161a3e68ce"
CM032339.1	RepeatMasker	LINE/Penelope	45224723	45227262	39667	-	.	ID="RND-1_FAMILY-3";Tend="4863";Tstart="380";shortTE="F";uid="ce08d21f-597c-49a0-9c97-423e0cbe6e12"
CM032339.1	RepeatMasker	Unknown	28580544	28580676	632	-	.	ID="RND-1_FAMILY-36";TEgroup="ctg_1%7CRND-1_FAMILY-36%7C2";Tend="1138";Tstart="917";shortTE="T";uid="dbf42e70-6feb-4cb0-a42a-7221072ba57f"
CM032339.1	RepeatMasker	DNA/hAT-Tip100	72044534	72045055	1830	-	.	ID="RND-5_FAMILY-1539";Tend="609";Tstart="130";shortTE="F";uid="7c086e12-cd61-4fd7-a673-49475d3aa7d4"
CM032339.1	RepeatMasker	LINE/I	28214532	28214881	755	-	.	ID="RND-5_FAMILY-4873";Tend="5303";Tstart="4965";shortTE="F";uid="003a81bb-c079-409b-a551-054078a2c5b7"
CM032339.1	RepeatMasker	Unknown	54666590	54666731	574	-	.	ID="RND-6_FAMILY-3611";Tend="1075";Tstart="946";shortTE="F";uid="ffdc95f6-4bf2-44ee-a1cc-9c5db0074a7a"
CM032339.1	RepeatMasker	DNA/hAT-Tip100	54510127	54510232	590	-	.	ID="RND-5_FAMILY-4765";Tend="1384";Tstart="1267";shortTE="F";uid="995f8bb5-2026-49e3-b373-1649c3ef43d0"
CM032339.1	RepeatMasker	DNA/TcMar-Mariner	6648566	6650410	11872	-	.	ID="RND-6_FAMILY-903";Tend="1902";Tstart="61";shortTE="F";uid="19094c69-9723-42bf-9ef2-418c656ce79c"
CM032339.1	RepeatMasker	Unknown	35613743	35614041	619	-	.	ID="RND-6_FAMILY-1389";Tend="3207";Tstart="2990";shortTE="F";uid="f112a4a9-4e42-4179-adf9-62625be2b4f8"
CM032339.1	RepeatMasker	DNA/hAT-Tip100	53367015	53367220	872	-	.	ID="RND-6_FAMILY-9292";Tend="1411";Tstart="1218";shortTE="F";uid="3497a51c-0465-4f5a-875b-d236f81cbc05"
CM032339.1	RepeatMasker	DNA/hAT-hAT19	45230147	45230271	480	-	.	ID="DNA8-84_AP";Tend="545";Tstart="418";shortTE="F";uid="e969d9c3-ebbc-43a1-9e80-43f5a5c06321"
CM032339.1	RepeatMasker	DNA/hAT-hAT19	11649118	11649345	895	-	.	ID="dna8-95_ap";Tend="211";Tstart="1";shortTE="F";uid="d4cab497-1b85-466b-b116-90b2f668f876"
CM032339.1	RepeatMasker	LTR/Gypsy	53662291	53662578	401	-	.	ID="RND-1_FAMILY-214";Tend="4918";Tstart="4631";shortTE="F";uid="12d11bd9-b3cd-4e1e-b0aa-2394a1ab7ca1"
CM032339.1	RepeatMasker	Unknown	84303177	84303322	587	-	.	ID="RND-5_FAMILY-6350";Tend="1154";Tstart="1005";shortTE="F";uid="8e6159a9-bee9-439e-a0b0-861afb174055"
CM032339.1	RepeatMasker	DNA/hAT-Tip100	78259896	78260352	2893	-	.	ID="RND-4_FAMILY-593";Tend="1417";Tstart="945";shortTE="F";uid="ee37f090-df4b-4609-bac5-f00a1460bfc9"
CM032339.1	RepeatMasker	LTR/Gypsy	46371325	46371607	483	-	.	ID="RND-5_FAMILY-8400";Tend="6482";Tstart="6200";shortTE="F";uid="4aa99fc8-3348-4a3c-b6e6-f3ed73056bbd"
CM032339.1	RepeatMasker	DNA/Maverick	69941513	69942335	775	-	.	ID="RND-6_FAMILY-3319";Tend="6181";Tstart="5344";shortTE="F";uid="d4d72a55-8bcd-47a4-b905-c79a35ca0f45"
CM032339.1	RepeatMasker	Unknown	59363907	59364942	8193	-	.	ID="RND-4_FAMILY-268";Tend="2035";Tstart="1015";shortTE="F";uid="a92dff40-cfb2-4302-9d4e-28490d892c24"
CM032339.1	RepeatMasker	Unknown	10212725	10212974	696	-	.	ID="RND-6_FAMILY-5380";Tend="587";Tstart="348";shortTE="F";uid="c1a14417-fa39-44a5-931c-98b646fc2568"
CM032339.1	RepeatMasker	Unknown	76665974	76666540	1766	-	.	ID="RND-6_FAMILY-5917";Tend="2463";Tstart="1913";shortTE="F";uid="99fad2dd-4eba-4906-8840-508052f7ab77"
CM032339.1	RepeatMasker	Unknown	83220982	83221235	1622	-	.	ID="RND-1_FAMILY-60";Tend="1210";Tstart="957";shortTE="F";uid="e4076f25-1d08-4c96-8bd5-95f00bea1561"
CM032339.1	RepeatMasker	LINE/Penelope	4962702	4963050	1697	-	.	ID="RND-1_FAMILY-293";Tend="2981";Tstart="2618";shortTE="F";uid="a03dcc04-9c13-471d-bae2-0423d2a281a9"
CM032339.1	RepeatMasker	LTR/Gypsy	36139449	36140613	1231	-	.	ID="RND-5_FAMILY-8400";Tend="6971";Tstart="5779";shortTE="F";uid="bacb0566-ab56-4419-b49d-5ed31328351e"
CM032339.1	RepeatMasker	DNA/hAT-Tip100	29103132	29103904	4115	-	.	ID="RND-6_FAMILY-7874";Tend="1329";Tstart="516";shortTE="F";uid="95f56704-2668-40c7-b851-cc5be5833323"
CM032339.1	RepeatMasker	DNA/Maverick	35848824	35849004	1177	-	.	ID="RND-1_FAMILY-190";Tend="4694";Tstart="4514";shortTE="F";uid="3b11fc17-6c94-42de-b3fa-12da7444c6f9"
CM032339.1	RepeatMasker	DNA/TcMar-Tc1	54878470	54879297	619	-	.	ID="mariner-n1_rpr";Tend="912";Tstart="60";shortTE="F";uid="563e4eb2-f4c3-4578-80f7-fac375ae0712"
CM032339.1	RepeatMasker	DNA/hAT-Charlie	83721910	83722023	518	-	.	ID="RND-5_FAMILY-3183";Tend="1388";Tstart="1279";shortTE="F";uid="918a179d-8cf6-42a1-a302-0b32aaeced42"
CM032339.1	RepeatMasker	LINE/RTE-BovB	35164674	35165245	3747	-	.	ID="RND-5_FAMILY-6949";Tend="2126";Tstart="1680";shortTE="F";uid="ee5772b4-2ac2-4ad7-bfe4-e8eba5ee8bec"
CM032339.1	RepeatMasker	LTR/Pao	35954270	35954473	1741	-	.	ID="RND-5_FAMILY-615";Tend="1827";Tstart="1624";shortTE="F";uid="9b52d38c-a1c4-469b-8e46-3f8b424b8c64"
CM032339.1	RepeatMasker	Unknown	57722998	57723379	2013	-	.	ID="RND-6_FAMILY-13477";Tend="1672";Tstart="1291";shortTE="F";uid="bd17573b-9646-41e3-be2f-c7ff7354fba3"
CM032339.1	RepeatMasker	DNA/TcMar-Pogo	37129832	37132071	15891	-	.	ID="RND-6_FAMILY-1418";Tend="3166";Tstart="958";shortTE="F";uid="5e313700-e348-4e16-bf2b-61306bda4f38"
CM032339.1	RepeatMasker	DNA/hAT-hAT19	66710487	66711091	2911	-	.	ID="RND-6_FAMILY-5230";Tend="1527";Tstart="873";shortTE="F";uid="42fa2fc7-ad77-4238-b19b-7a5e84fc9c5c"
CM032339.1	RepeatMasker	Unknown	80890122	80890333	893	-	.	ID="RND-1_FAMILY-34";Tend="1112";Tstart="952";shortTE="F";uid="05b5f11d-5bec-4d90-9e51-27d1874fe869"
CM032339.1	RepeatMasker	LINE/Dong-R4	22494227	22494953	2647	-	.	ID="RND-6_FAMILY-1245";Tend="623";Tstart="1";shortTE="F";uid="23fcf587-01bb-4162-9812-0fd9047f9039"
CM032339.1	RepeatMasker	Unknown	85337875	85338594	3653	-	.	ID="RND-1_FAMILY-468";Tend="1606";Tstart="948";shortTE="F";uid="7aeba267-a566-4168-90cc-186cfa620a54"
CM032339.1	RepeatMasker	LINE/R1	68781522	68782032	2166	-	.	ID="RND-1_FAMILY-554";Tend="3164";Tstart="2621";shortTE="F";uid="60bc2f49-35c0-4fc9-b2d2-c12e3a354ac2"
CM032339.1	RepeatMasker	DNA/hAT-Charlie	83109901	83110051	647	-	.	ID="RND-5_FAMILY-114";Tend="1510";Tstart="1365";shortTE="F";uid="02a49d32-3c3d-4aa6-9d99-ab420f6d9b20"
CM032339.1	RepeatMasker	DNA/hAT-Charlie	72566994	72568583	7166	-	.	ID="RND-5_FAMILY-6847";Tend="3605";Tstart="1995";shortTE="F";uid="72ba825b-775d-4256-a4d5-51049b0283ec"
CM032339.1	RepeatMasker	DNA/Maverick	66185301	66192062	34287	-	.	ID="rnd-1_family-308";Tend="6698";Tstart="2";shortTE="F";uid="916188dd-1a62-45d7-8be2-564fb353d9b3"
CM032339.1	RepeatMasker	LTR/Pao	61391585	61397506	23572	-	.	ID="RND-6_FAMILY-7788";Tend="3642";Tstart="1";shortTE="F";uid="27d93838-4879-4350-9060-6ee09b082f32"
CM032339.1	RepeatMasker	Unknown	41007024	41007813	2083	-	.	ID="RND-6_FAMILY-1136";TEgroup="ctg_1%7CRND-6_FAMILY-1136%7C1";Tend="1548";Tstart="886";shortTE="F";uid="b7c3fc3e-cdf9-4d92-8bff-15eff89fd5a2"
CM032339.1	RepeatMasker	LTR/Gypsy	42237321	42240334	4095	-	.	ID="RND-1_FAMILY-481";Tend="4468";Tstart="30";shortTE="F";uid="187fa3e2-3b36-4fb3-93e5-1e0934d28510"
CM032339.1	RepeatMasker	LTR/Gypsy	290337	290832	2285	-	.	ID="RND-6_FAMILY-8108";Tend="4856";Tstart="4366";shortTE="F";uid="3b1077ac-d8ed-4bbc-85bb-fd5d264ed4c3"
CM032339.1	RepeatMasker	LINE/I-Jockey	81872777	81873217	3518	-	.	ID="RND-5_FAMILY-6498";Tend="2618";Tstart="2171";shortTE="F";uid="07038db1-1da8-4c2d-bd2f-aeae9e6b7efa"
CM032339.1	RepeatMasker	DNA/hAT	60362014	60362285	479	-	.	ID="RND-6_FAMILY-1015";Tend="514";Tstart="247";shortTE="F";uid="34b5f0c7-6803-4b75-b8cd-d500bcfd7ac0"
CM032339.1	RepeatMasker	LTR/Pao	59848844	59849137	1563	-	.	ID="RND-1_FAMILY-394";Tend="1314";Tstart="954";shortTE="F";uid="b3d305e9-8f53-4555-b846-aa5d7a5e9c23"
CM032339.1	RepeatMasker	DNA/TcMar-Tc1	28768565	28768968	3339	-	.	ID="RND-1_FAMILY-563";Tend="1587";Tstart="1187";shortTE="F";uid="4027c5ef-0b9d-45a3-bfc8-84bc3b48b3b7"
CM032339.1	RepeatMasker	DNA/Sola-2	57723611	57726314	21830	-	.	ID="RND-6_FAMILY-2313";Tend="3066";Tstart="337";shortTE="F";uid="277526bb-ca31-4aea-88ca-2877ab67e925"
CM032339.1	RepeatMasker	Unknown	73906078	73906778	4260	-	.	ID="RND-1_FAMILY-534";Tend="1599";Tstart="910";shortTE="F";uid="8849e0e4-c84e-4f4b-8223-18ffe5f2dbfc"
CM032339.1	RepeatMasker	Unknown	86592361	86592870	2195	-	.	ID="RND-5_FAMILY-1500";Tend="2108";Tstart="1606";shortTE="F";uid="c1b55034-2b2b-46bf-a208-4d3b375ad1e8"
CM032339.1	RepeatMasker	Unknown	57960293	57960919	3577	-	.	ID="RND-6_FAMILY-6616";Tend="1769";Tstart="1139";shortTE="F";uid="fc405df9-78fc-4100-a7ab-17efe779a7bd"
CM032339.1	RepeatMasker	DNA/hAT-Charlie	21398271	21398744	2759	-	.	ID="RND-5_FAMILY-3183";Tend="1387";Tstart="913";shortTE="F";uid="09530a91-7fee-41fd-a5ee-c8bad6b1f414"
CM032339.1	RepeatMasker	DNA/hAT-Tip100	7762107	7762273	556	-	.	ID="RND-1_FAMILY-102";Tend="1048";Tstart="882";shortTE="F";uid="497306f1-d0e6-46c2-9202-07b1e4a4eec5"
CM032339.1	RepeatMasker	DNA/hAT	15885316	15885544	506	-	.	ID="RND-6_FAMILY-2789";Tend="1897";Tstart="1663";shortTE="F";uid="6a160d36-c56e-48c9-8023-cd62b455ad94"
CM032339.1	RepeatMasker	DNA/hAT-Charlie	72843353	72844013	1763	-	.	ID="RND-6_FAMILY-3288";Tend="1563";Tstart="924";shortTE="F";uid="fb25c792-38c3-47c0-b5ff-333e944d7da0"
CM032339.1	RepeatMasker	Unknown	82024552	82024856	1105	-	.	ID="RND-1_FAMILY-107";Tend="1074";Tstart="638";shortTE="F";uid="61b36a2b-80d4-498b-a931-8bb66199c34f"
CM032339.1	RepeatMasker	DNA/TcMar-Mariner	20591473	20591950	519	-	.	ID="mariner-9_rpr";Tend="1310";Tstart="902";shortTE="F";uid="a16518df-ebc9-4ec6-a765-d4df9ebeac31"
CM032339.1	RepeatMasker	LINE/I-Jockey	49534391	49535042	644	-	.	ID="RND-6_FAMILY-6029";Tend="695";Tstart="150";shortTE="F";uid="ccdc8104-1fdd-4e9a-8024-0e8fc5719f10"
CM032339.1	RepeatMasker	DNA/hAT-Tip100	69297229	69297411	1351	-	.	ID="RND-1_FAMILY-378";Tend="1346";Tstart="1165";shortTE="F";uid="7044adb1-a4ae-48ad-86dc-692b356aa013"
CM032339.1	RepeatMasker	DNA/hAT	11730373	11731617	5044	-	.	ID="RND-1_FAMILY-72";Tend="2033";Tstart="784";shortTE="F";uid="cecd8d37-1c4c-4557-969e-32897485890c"
CM032339.1	RepeatMasker	DNA/hAT?	49616161	49617106	6010	-	.	ID="RND-1_FAMILY-169";Tend="4737";Tstart="3779";shortTE="F";uid="63b4b996-0a8f-4e32-bb6e-7699bada9ded"
CM032339.1	RepeatMasker	Unknown	70377969	70378194	650	-	.	ID="RND-6_FAMILY-1688";Tend="896";Tstart="687";shortTE="F";uid="0a30278e-d922-47f7-8c57-c0aa61c5ac19"
CM032339.1	RepeatMasker	Unknown	10833538	10833667	977	-	.	ID="RND-1_FAMILY-322";Tend="1325";Tstart="963";shortTE="F";uid="eecfb8c5-6af4-4939-9dfa-a226764ec929"
CM032339.1	RepeatMasker	DNA/hAT-Charlie	27669323	27669590	1624	-	.	ID="DNA8-51_AP";Tend="507";Tstart="206";shortTE="F";uid="e9e3d7a2-accf-4fec-b7be-066717cab589"
CM032339.1	RepeatMasker	RC/Helitron	63675019	63675489	463	-	.	ID="RND-6_FAMILY-3523";Tend="1555";Tstart="1125";shortTE="F";uid="63c51a65-c1ba-4105-996d-930eeabb3a80"
CM032339.1	RepeatMasker	LINE/Penelope	81688818	81688919	495	-	.	ID="RND-6_FAMILY-38054";Tend="1509";Tstart="1410";shortTE="F";uid="409180a9-ee52-4dcf-8967-e877a5006d2e"
CM032339.1	RepeatMasker	LINE/I-Jockey	50743598	50743739	831	-	.	ID="RND-5_FAMILY-1695";Tend="3203";Tstart="3062";shortTE="F";uid="8654a60d-6681-4160-b6c3-0d0c9a517b98"
CM032339.1	RepeatMasker	DNA/Maverick	43458	45983	40717	-	.	ID="RND-1_FAMILY-268";Tend="8713";Tstart="6033";shortTE="F";uid="0565539c-42a9-4926-b2da-3e8877657321"
CM032339.1	RepeatMasker	Unknown	26329809	26334595	19878	-	.	ID="RND-1_FAMILY-2";TEgroup="ctg_1%7CRND-1_FAMILY-2%7C6";Tend="6777";Tstart="1146";shortTE="F";uid="3af8a2b3-e592-4124-b339-fd6a3c842e67"
CM032339.1	RepeatMasker	Unknown	21557098	21557532	1101	-	.	ID="RND-1_FAMILY-4";Tend="4132";Tstart="3683";shortTE="F";uid="08371ce5-cf8c-4337-af73-a74b399a379a"
CM032339.1	RepeatMasker	DNA/TcMar-Mariner	82231580	82232092	888	-	.	ID="MARINER-23_AEC";Tend="692";Tstart="182";shortTE="F";uid="068750fb-e2f8-4d53-8678-eed7b90ccf68"
CM032339.1	RepeatMasker	Unknown	27522213	27522539	2575	-	.	ID="RND-6_FAMILY-10274";Tend="1389";Tstart="1067";shortTE="F";uid="2f03e6f2-bdaa-4fce-8be9-6ac108e20742"
CM032339.1	RepeatMasker	RC/Helitron	32435918	32436400	3626	-	.	ID="RND-6_FAMILY-692";Tend="2282";Tstart="1801";shortTE="F";uid="2eeee56d-567b-4739-af80-6542f1ce5918"
CM032339.1	RepeatMasker	DNA/CMC-Chapaev-3	69333516	69335505	8957	-	.	ID="rnd-5_family-6410";Tend="4334";Tstart="2637";shortTE="F";uid="26c6faa6-821b-4580-ae6e-77b57744cd87"
CM032339.1	RepeatMasker	LINE/I-Jockey	65567501	65567727	568	-	.	ID="RND-5_FAMILY-1654";Tend="1044";Tstart="816";shortTE="F";uid="308b3883-913a-4d43-8478-8faede932538"
CM032339.1	RepeatMasker	DNA/hAT-Tip100	85269217	85271102	1661	-	.	ID="HAT-30_LMI";Tend="8906";Tstart="7008";shortTE="F";uid="f5b5dc75-9273-40cf-9687-4c092dabed64"
CM032339.1	RepeatMasker	DNA/TcMar-Mariner	57596467	57596934	1774	-	.	ID="RND-6_FAMILY-7050";Tend="1528";Tstart="999";shortTE="F";uid="556c35d7-99e0-4c79-a6a4-c6e93f711594"
CM032339.1	RepeatMasker	LINE/I-Jockey	26172786	26172907	463	-	.	ID="RND-5_FAMILY-1920";Tend="1806";Tstart="1682";shortTE="F";uid="4c47f295-f04a-4606-a688-9ed1c15f2259"
CM032339.1	RepeatMasker	RC/Helitron	70211356	70211644	1225	-	.	ID="RND-1_FAMILY-354";Tend="1058";Tstart="795";shortTE="F";uid="fc7c84c5-c5ce-4529-b6ff-139c7a8cea29"
CM032339.1	RepeatMasker	DNA/TcMar-Tc4	58861696	58864916	13024	-	.	ID="rnd-5_family-1844";Tend="2314";Tstart="6";shortTE="F";uid="76555b12-bf9d-4f27-8d95-b9432f00c130"
CM032339.1	RepeatMasker	DNA/hAT	54143935	54144557	3829	-	.	ID="RND-5_FAMILY-2703";Tend="1798";Tstart="1193";shortTE="F";uid="46c843b0-e515-48ca-bc63-6eb2f8f16576"
CM032339.1	RepeatMasker	DNA/hAT	43472227	43472677	519	-	.	ID="RND-6_FAMILY-2789";TEgroup="ctg_1%7CRND-6_FAMILY-2789%7C13";Tend="1897";Tstart="1578";shortTE="F";uid="972fcbd2-7618-4e05-a008-b5aa423ddb79"
CM032339.1	RepeatMasker	DNA/P	38932620	38932781	731	-	.	ID="RND-6_FAMILY-2530";Tend="1881";Tstart="1727";shortTE="F";uid="970e6402-b087-4c5b-81f4-d151a99f1b88"
CM032339.1	RepeatMasker	Unknown	42055908	42057439	8551	-	.	ID="RND-1_FAMILY-429";Tend="1379";Tstart="3";shortTE="F";uid="3b983ade-1592-4c15-98d4-c38592dbad11"
CM032339.1	RepeatMasker	RC/Helitron	33455570	33456186	2085	-	.	ID="RND-6_FAMILY-4521";Tend="1638";Tstart="896";shortTE="F";uid="9f5b75af-ddb1-42fd-82c9-9fa3fb90cb9c"
CM032339.1	RepeatMasker	Unknown	76609087	76611616	15400	-	.	ID="RND-6_FAMILY-4820";Tend="3356";Tstart="31";shortTE="F";uid="74b74abd-c3b3-42ee-9516-bf4677a0b9f7"
CM032339.1	RepeatMasker	Unknown	40872218	40872570	982	-	.	ID="RND-4_FAMILY-341";Tend="1341";Tstart="982";shortTE="F";uid="9bf5fd2f-6a66-482e-9bd8-fd2e4e4fedb9"
CM032339.1	RepeatMasker	Unknown	63448472	63448731	835	-	.	ID="RND-1_FAMILY-36";Tend="1211";Tstart="969";shortTE="F";uid="b78b2adb-1639-48e7-89cf-c2903dfb3dea"
CM032339.1	RepeatMasker	DNA/hAT-Tip100	802336	802594	1526	-	.	ID="RND-4_FAMILY-593";Tend="1222";Tstart="946";shortTE="F";uid="8a3593c3-d200-4465-851d-61bffb5182dc"
CM032339.1	RepeatMasker	DNA/hAT	32881677	32882033	2274	-	.	ID="RND-5_FAMILY-1408";Tend="1265";Tstart="906";shortTE="F";uid="03a8bfd9-87e9-4655-9fb0-f4f7cf09d604"
CM032339.1	RepeatMasker	DNA/TcMar-Mariner	24493059	24493309	1011	-	.	ID="MARINER-N30_RPR";Tend="940";Tstart="687";shortTE="F";uid="43dc637f-80bd-435d-a51f-16d08a3d783e"
CM032339.1	RepeatMasker	RC/Helitron	50111437	50111538	445	-	.	ID="RND-6_FAMILY-4521";Tend="2232";Tstart="2129";shortTE="F";uid="5de533e3-78f7-475a-93e5-ec46cbd4e8ce"
CM032339.1	RepeatMasker	DNA/TcMar-Tigger	9312369	9312543	1382	-	.	ID="RND-6_FAMILY-3092";Tend="3940";Tstart="3766";shortTE="F";uid="c657d9d5-8432-41b7-9cc6-946f2d085d36"
CM032339.1	RepeatMasker	LTR/Pao	53170813	53171119	620	-	.	ID="RND-6_FAMILY-5862";Tend="1751";Tstart="1349";shortTE="F";uid="c6cee5ad-d053-4697-bb8c-48310e11d02c"
CM032339.1	RepeatMasker	DNA/hAT-Charlie	5306409	5307846	9488	-	.	ID="RND-5_FAMILY-8307";Tend="2085";Tstart="667";shortTE="F";uid="72377e97-1bc3-496e-af4d-3605773c0553"
CM032339.1	RepeatMasker	LINE/I-Jockey	30239243	30239390	554	-	.	ID="RND-5_FAMILY-2579";Tend="1255";Tstart="1108";shortTE="F";uid="09c0fdc0-1c55-4dcd-9697-7f6bf19dcbf6"
CM032339.1	RepeatMasker	DNA/hAT-hobo	6660866	6661314	2705	-	.	ID="RND-6_FAMILY-10750";Tend="929";Tstart="467";shortTE="F";uid="c933881c-7eee-40ce-b505-13f378ca770a"
CM032339.1	RepeatMasker	Unknown	44765304	44765854	2696	-	.	ID="RND-5_FAMILY-3425";Tend="1371";Tstart="867";shortTE="F";uid="dc6236c0-d40e-465f-b010-8a782924aef9"
CM032339.1	RepeatMasker	Unknown	58914632	58914810	950	-	.	ID="RND-1_FAMILY-103";Tend="1348";Tstart="1170";shortTE="F";uid="a8a6dc62-00b3-4d47-a3d5-9ce9ad0e7fee"
CM032339.1	RepeatMasker	DNA/hAT-Ac	64296410	64297259	5196	-	.	ID="RND-4_FAMILY-1424";Tend="1737";Tstart="877";shortTE="F";uid="07e97437-4f38-439c-9587-8d972fbdfb15"
CM032339.1	RepeatMasker	DNA/hAT-Ac	6882763	6883456	2923	-	.	ID="RND-5_FAMILY-3365";Tend="875";Tstart="223";shortTE="F";uid="2f6aaa2f-372e-445a-ae8a-869a37630aa6"
CM032339.1	RepeatMasker	LTR/Gypsy	26227319	26232402	52678	-	.	ID="RND-5_FAMILY-3371";Tend="6925";Tstart="1842";shortTE="F";uid="bb9d1a07-4494-4910-9cfb-3aa364d30b64"
CM032339.1	RepeatMasker	DNA/hAT-Tip100	47541600	47541844	1017	-	.	ID="RND-1_FAMILY-520";Tend="1120";Tstart="903";shortTE="F";uid="20c7603e-af29-4b4b-804d-9b347a56cfe6"
CM032339.1	RepeatMasker	DNA/hAT-Tip100	36655881	36656748	4478	-	.	ID="RND-5_FAMILY-7689";Tend="1654";Tstart="750";shortTE="F";uid="4691fd58-ce3a-47fc-a242-b8e0599a5d70"
CM032339.1	RepeatMasker	DNA/Maverick	71129483	71129731	1501	-	.	ID="RND-5_FAMILY-9564";Tend="5746";Tstart="5513";shortTE="F";uid="77faf9f8-8a83-418b-a179-9df5d45a476c"
CM032339.1	RepeatMasker	LINE/I-Jockey	81033408	81034598	1747	-	.	ID="RND-5_FAMILY-4900";Tend="1641";Tstart="494";shortTE="F";uid="d11a0b76-787a-4716-983a-9372803afedc"
CM032339.1	RepeatMasker	LINE/Penelope	44447267	44447479	1095	-	.	ID="RND-6_FAMILY-17760";Tend="2877";Tstart="2660";shortTE="F";uid="ab33cd65-c4bf-4fac-ac4d-3f5c0c653a57"
CM032339.1	RepeatMasker	Unknown	15404194	15404704	3756	-	.	ID="RND-5_FAMILY-4140";Tend="1484";Tstart="971";shortTE="F";uid="ae64b85b-340b-4fcc-9623-837c576b6545"
CM032339.1	RepeatMasker	DNA/hAT-Tip100	25698238	25700185	12541	-	.	ID="RND-6_FAMILY-13709";Tend="2147";Tstart="344";shortTE="F";uid="35f9ad81-d5ae-4007-9d77-c0cb49442352"
CM032339.1	RepeatMasker	LTR/Gypsy	2326588	2326705	420	-	.	ID="RND-5_FAMILY-607";Tend="5411";Tstart="5294";shortTE="F";uid="fb9328a5-ed74-4256-90e5-d1f0c9d06bcc"
CM032339.1	RepeatMasker	LINE/Penelope	55455338	55456617	7928	-	.	ID="RND-6_FAMILY-17760";Tend="2911";Tstart="1629";shortTE="F";uid="a0697618-4d03-4753-ba70-bab45dac352d"
CM032339.1	RepeatMasker	Unknown	76256805	76257031	1715	-	.	ID="RND-1_FAMILY-41";Tend="1691";Tstart="1454";shortTE="F";uid="25afbc83-65c3-431c-92a3-12ffacd07133"
CM032339.1	RepeatMasker	DNA/TcMar-Mariner	44891081	44891321	922	-	.	ID="RND-6_FAMILY-903";Tend="1711";Tstart="1482";shortTE="F";uid="1e3e6f0d-5ddd-4a41-8b74-fdefa72ee1df"
CM032339.1	RepeatMasker	Unknown	78443638	78443812	665	-	.	ID="RND-1_FAMILY-35";Tend="933";Tstart="751";shortTE="F";uid="0549790a-cd29-4f7e-acb5-67b53f68542b"
CM032339.1	RepeatMasker	DNA/Ginger-2	48665566	48665948	1794	-	.	ID="RND-6_FAMILY-12403";Tend="1409";Tstart="987";shortTE="F";uid="d06fe12c-2997-4a07-940f-4adc5a4c2764"
CM032339.1	RepeatMasker	Unknown	66694568	66694766	439	-	.	ID="RND-4_FAMILY-550";Tend="1195";Tstart="957";shortTE="F";uid="0cd2b4a0-b8cf-4aea-bafa-9eec94b9bc1e"
CM032339.1	RepeatMasker	DNA/hAT-Tip100	38739733	38740008	1846	-	.	ID="RND-1_FAMILY-378";Tend="1177";Tstart="910";shortTE="F";uid="956fa93d-818c-427e-b0a1-2e0d7d29f1f5"
CM032339.1	RepeatMasker	DNA/hAT-Tip100	11250277	11251378	3934	-	.	ID="RND-5_FAMILY-10978";Tend="1605";Tstart="497";shortTE="F";uid="0a3b5860-a4a2-43ef-b073-42dcaa5e66cf"
CM032339.1	RepeatMasker	DNA/hAT-hAT19	34069521	34069791	1047	-	.	ID="RND-5_FAMILY-8006";Tend="1207";Tstart="921";shortTE="F";uid="4ce579ef-a382-453f-a5c2-7849c52da060"
CM032339.1	RepeatMasker	LINE/Penelope	5910671	5912900	9060	-	.	ID="RND-6_FAMILY-17760";TEgroup="ctg_1%7CRND-6_FAMILY-17760%7C3";Tend="3109";Tstart="1546";shortTE="F";uid="5e9c2914-11ce-46cf-ac31-c04d7d1e7b73"
CM032339.1	RepeatMasker	LTR/Copia	51605493	51606856	7760	-	.	ID="RND-3_FAMILY-272";Tend="2203";Tstart="817";shortTE="F";uid="dab89431-e444-4a1c-bdf7-12ebd7b1e70b"
CM032339.1	RepeatMasker	LTR/Gypsy	41471946	41475646	21221	-	.	ID="RND-6_FAMILY-1398";Tend="6168";Tstart="2479";shortTE="F";uid="a99e91fa-7073-45ae-88bb-00762fef01ae"
CM032339.1	RepeatMasker	Unknown	55167370	55167558	865	-	.	ID="RND-6_FAMILY-13477";TEgroup="ctg_1%7CRND-6_FAMILY-13477%7C1";Tend="1920";Tstart="877";shortTE="F";uid="4df83ccf-6dad-4682-89c7-91da174694ec"
CM032339.1	RepeatMasker	DNA/hAT-hAT19	63664213	63664551	411	-	.	ID="HAT-9_AP";Tend="687";Tstart="370";shortTE="F";uid="e65c7253-ad03-4014-8d86-3eda71200a66"
CM032339.1	RepeatMasker	LTR/Gypsy	44366509	44366672	937	-	.	ID="RND-5_FAMILY-8220";Tend="1290";Tstart="1117";shortTE="F";uid="e8300605-a1eb-4363-9a4f-9341a5ece2fc"
CM032339.1	RepeatMasker	DNA/hAT	1209439	1209924	1437	-	.	ID="RND-5_FAMILY-2703";Tend="1114";Tstart="613";shortTE="F";uid="1d30d0b1-bc9c-44e2-9841-a20cfe55a43c"
CM032339.1	RepeatMasker	Unknown	74633383	74633658	706	-	.	ID="RND-4_FAMILY-550";Tend="1274";Tstart="932";shortTE="F";uid="ed253358-ec42-4aec-95aa-3979cb8d6696"
CM032339.1	RepeatMasker	LTR/Gypsy	85329824	85329983	707	-	.	ID="RND-6_FAMILY-24458";Tend="454";Tstart="304";shortTE="F";uid="88f5181c-b6ae-4038-be49-756591931c10"
CM032339.1	RepeatMasker	DNA/hAT-Charlie	6573910	6574309	1623	-	.	ID="RND-5_FAMILY-3183";Tend="1388";Tstart="920";shortTE="F";uid="57b56d3b-1c1d-4e52-a155-a4a779ebbc9b"
CM032339.1	RepeatMasker	Unknown	42146069	42146504	3061	-	.	ID="RND-1_FAMILY-466";Tend="1418";Tstart="964";shortTE="F";uid="97ceddff-8536-406f-98e9-7e1e1b2e7e9c"
CM032339.1	RepeatMasker	LTR/Gypsy	46339678	46342753	5117	-	.	ID="RND-5_FAMILY-8400";Tend="6560";Tstart="3535";shortTE="F";uid="d5503905-5854-4277-92cc-75c8b45cbbdf"
CM032339.1	RepeatMasker	DNA/hAT-hATm	44329617	44330143	838	-	.	ID="RND-6_FAMILY-2372";Tend="1410";Tstart="878";shortTE="F";uid="b5bf3f49-9822-4959-bb24-38414a8796aa"
CM032339.1	RepeatMasker	LTR/Gypsy	30509649	30510322	2353	-	.	ID="RND-6_FAMILY-9002";Tend="1439";Tstart="750";shortTE="F";uid="635629e5-43cd-4299-acca-1451d353e007"
CM032339.1	RepeatMasker	Unknown	9409488	9409606	861	-	.	ID="RND-6_FAMILY-3611";Tend="1061";Tstart="943";shortTE="F";uid="986e125e-ef26-48c3-87c2-9519002cb253"
CM032339.1	RepeatMasker	DNA/hAT-Tip100	85834435	85834562	617	-	.	ID="RND-6_FAMILY-2701";Tend="1102";Tstart="994";shortTE="F";uid="77471519-351d-4b4c-a20c-8657050a9bfc"
CM032339.1	RepeatMasker	Unknown	19809378	19809757	1363	-	.	ID="RND-5_FAMILY-6896";Tend="994";Tstart="643";shortTE="F";uid="f7256091-b25b-45f4-b612-f41d25ad0b04"
CM032339.1	RepeatMasker	DNA/hAT	20564580	20564817	915	-	.	ID="RND-1_FAMILY-484";Tend="920";Tstart="667";shortTE="F";uid="17a809a1-f897-47d1-a584-d92dc965512f"
CM032339.1	RepeatMasker	Unknown	33468145	33468542	2087	-	.	ID="RND-6_FAMILY-5302";Tend="1238";Tstart="836";shortTE="F";uid="49c499d8-6a98-4ec3-9a5d-f1ce7cbbf3dd"
CM032339.1	RepeatMasker	Unknown	6162649	6163140	2426	-	.	ID="RND-5_FAMILY-6350";Tend="1625";Tstart="1004";shortTE="F";uid="7b58ecf3-0a33-48d0-9282-69faf2308772"
CM032339.1	RepeatMasker	Unknown	51181391	51182299	5610	-	.	ID="RND-4_FAMILY-341";Tend="1810";Tstart="932";shortTE="F";uid="86cbc0aa-796d-4e22-978c-694fa579aaa5"
CM032339.1	RepeatMasker	DNA/hAT-Charlie	75786770	75787850	528	-	.	ID="RND-6_FAMILY-13763";TEgroup="ctg_1%7CRND-6_FAMILY-13763%7C6";Tend="2238";Tstart="291";shortTE="T";uid="56487cf2-3035-4c7d-9c19-8b4101699d62"
CM032339.1	RepeatMasker	Unknown	48045945	48047933	5219	-	.	ID="RND-6_FAMILY-321";Tend="2251";Tstart="411";shortTE="F";uid="97abf3d0-75ce-4179-a2ad-6505c621e9a1"
CM032339.1	RepeatMasker	LTR/Pao	72056254	72056698	449	-	.	ID="BEL-3_DMOJ-I";Tend="3934";Tstart="3486";shortTE="F";uid="0f2ed233-cab5-47a3-b689-acd3c582ad7a"
CM032339.1	RepeatMasker	LTR/Gypsy	4511527	4511781	457	-	.	ID="RND-5_FAMILY-607";Tend="5773";Tstart="5295";shortTE="F";uid="47fc8eae-a106-417f-bc7d-3ec367680211"
CM032339.1	RepeatMasker	DNA/TcMar-Mariner	15150322	15150519	951	-	.	ID="MARINER-33_HSAL";Tend="1202";Tstart="984";shortTE="F";uid="8d315b2c-8769-43c3-819e-5f435ee59742"
CM032339.1	RepeatMasker	DNA/Sola-2	23765249	23765673	3078	-	.	ID="RND-6_FAMILY-2313";Tend="2097";Tstart="1672";shortTE="F";uid="ab52567f-6464-4d9b-8233-3adb1d71fe2b"
CM032339.1	RepeatMasker	LTR/Gypsy	14788129	14790432	16812	-	.	ID="RND-1_FAMILY-84";Tend="3037";Tstart="734";shortTE="F";uid="2e48d7cd-0dd2-47de-87c0-14cbe73b3142"
CM032339.1	RepeatMasker	LINE/L2	37153988	37155774	12687	-	.	ID="RND-1_FAMILY-77";Tend="2224";Tstart="461";shortTE="F";uid="96aba420-f1f0-4504-8c0f-30516ac82bbc"
CM032339.1	RepeatMasker	DNA/hAT-hAT19	27334872	27334976	430	-	.	ID="RND-1_FAMILY-437";Tend="2946";Tstart="2840";shortTE="F";uid="5888c647-d67f-40ce-b34c-f7a296d66937"
CM032339.1	RepeatMasker	LINE/I	85061852	85062318	1734	-	.	ID="RND-5_FAMILY-20541";Tend="1198";Tstart="696";shortTE="F";uid="53c71580-dd6a-4810-a189-c80383406a12"
CM032339.1	RepeatMasker	DNA/hAT	69062438	69063888	4265	-	.	ID="RND-6_FAMILY-1015";Tend="1682";Tstart="212";shortTE="F";uid="5938ef16-113e-4250-af46-ceb6124b2cbe"
CM032339.1	RepeatMasker	DNA/CMC-Chapaev-3	34475864	34477025	8112	-	.	ID="RND-5_FAMILY-9582";Tend="3014";Tstart="1830";shortTE="F";uid="f0fecb9d-7bcb-46ee-b96e-4bb4186cc9fb"
CM032339.1	RepeatMasker	Unknown	11204884	11204999	1016	-	.	ID="RND-5_FAMILY-750";Tend="1208";Tstart="1093";shortTE="F";uid="01f05a86-581d-482c-85a1-23393bbeed25"
CM032339.1	RepeatMasker	LTR/Gypsy	42102381	42103783	10070	-	.	ID="RND-6_FAMILY-5858";Tend="1301";Tstart="1";shortTE="F";uid="c7523315-d8b4-46c5-8e63-54a4464a86c7"
CM032339.1	RepeatMasker	DNA/TcMar-Tc1	73801043	73802267	3717	-	.	ID="MARINER-4_HMM";Tend="1320";Tstart="100";shortTE="F";uid="7b7f9604-c55a-4e1b-b041-469d0e5d0492"
CM032339.1	RepeatMasker	Unknown	71848889	71849156	2141	-	.	ID="RND-1_FAMILY-333";Tend="1206";Tstart="934";shortTE="F";uid="2421b1ca-b907-4cb1-9c9d-cd5823d7fff7"
CM032339.1	RepeatMasker	DNA/hAT-Tip100	3452048	3452190	869	-	.	ID="RND-5_FAMILY-10978";Tend="1568";Tstart="1425";shortTE="F";uid="1cd9f1f8-0e93-4dd5-991c-16bb4768c0f8"
CM032339.1	RepeatMasker	DNA/hAT-Tip100	56563104	56565223	6205	-	.	ID="rnd-5_family-7689";Tend="1851";Tstart="17";shortTE="F";uid="1d84bf4e-a0ff-468b-8e68-689fd72fd40b"
CM032339.1	RepeatMasker	Unknown	46186525	46186924	1593	-	.	ID="RND-1_FAMILY-453";Tend="1048";Tstart="640";shortTE="F";uid="43bdb080-722a-4d25-b6b2-e5790aeeb1b1"
CM032339.1	RepeatMasker	Unknown	74597442	74599505	10715	-	.	ID="RND-1_FAMILY-41";Tend="1692";Tstart="169";shortTE="F";uid="49a720b8-2976-4018-85d6-dbbab08bb4d6"
CM032339.1	RepeatMasker	RC/Helitron	36361710	36362065	1699	-	.	ID="RND-4_FAMILY-246";Tend="2288";Tstart="1931";shortTE="F";uid="c2773c45-156f-4836-ad22-b41504fe42a2"
CM032339.1	RepeatMasker	Unknown	14993519	14993788	1908	-	.	ID="RND-1_FAMILY-90";Tend="1889";Tstart="1621";shortTE="F";uid="2e614ffd-fc8a-4e67-862f-84143e211735"
CM032339.1	RepeatMasker	Unknown	55743995	55744203	437	-	.	ID="RND-1_FAMILY-505";Tend="1896";Tstart="1687";shortTE="F";uid="6fb12ce9-3c8f-43ed-84e1-1a2f7c512ba0"
CM032339.1	RepeatMasker	LINE/I-Jockey	42517314	42517788	2012	-	.	ID="RND-5_FAMILY-1695";Tend="4631";Tstart="4172";shortTE="F";uid="a681f716-b7a5-4400-8d3e-87ebbda3a245"
CM032339.1	RepeatMasker	DNA/Maverick	35111153	35111301	649	-	.	ID="RND-1_FAMILY-268";Tend="8712";Tstart="8566";shortTE="F";uid="c578a6aa-5e82-4378-8d20-4f156b5002c4"
CM032339.1	RepeatMasker	DNA/TcMar-Mariner	78686365	78686637	624	-	.	ID="RND-6_FAMILY-667";Tend="769";Tstart="494";shortTE="F";uid="84cd3472-c834-40d8-b0dc-e6f9dfeafea9"
CM032339.1	RepeatMasker	DNA/hAT	52530527	52530739	856	-	.	ID="RND-3_FAMILY-31";Tend="1260";Tstart="1014";shortTE="F";uid="11b0a5db-b795-4b7f-8d67-35a7b0a2bc22"
CM032339.1	RepeatMasker	Unknown	5031209	5031355	449	-	.	ID="RND-1_FAMILY-4";Tend="1653";Tstart="1500";shortTE="F";uid="14158666-9371-4f7c-aefe-412c72a1246a"
CM032339.1	RepeatMasker	LTR/Gypsy	58469287	58471072	4539	-	.	ID="RND-6_FAMILY-6087";TEgroup="ctg_1%7CRND-6_FAMILY-6087%7C2";Tend="3025";Tstart="730";shortTE="F";uid="ca01e6ad-7526-4ab5-b1bf-83f2eb96b7d0"
CM032339.1	RepeatMasker	Unknown	61884421	61884628	1650	-	.	ID="RND-1_FAMILY-20";Tend="1175";Tstart="972";shortTE="F";uid="2080279f-e256-4a40-b3b6-8ee3ffc62ce3"
CM032339.1	RepeatMasker	LINE/I	8261294	8261914	4683	-	.	ID="RND-1_FAMILY-301";Tend="1317";Tstart="711";shortTE="F";uid="0ac7c7a8-348e-4349-ab99-501d663b7cd5"
CM032339.1	RepeatMasker	Unknown	38778992	38780080	3870	-	.	ID="RND-6_FAMILY-11921";TEgroup="ctg_1%7CRND-6_FAMILY-11921%7C1";Tend="2348";Tstart="640";shortTE="F";uid="de726817-1956-4332-9df0-cc2df916b809"
CM032339.1	RepeatMasker	RC/Helitron	3452790	3454409	12944	-	.	ID="RND-6_FAMILY-4521";Tend="2227";Tstart="604";shortTE="F";uid="729c4c45-c2ca-4ef8-88d1-e6b67c85d98f"
CM032339.1	RepeatMasker	Unknown	85759031	85759165	463	-	.	ID="RND-1_FAMILY-333";Tend="1112";Tstart="947";shortTE="F";uid="6cb69f29-1576-43aa-aa44-294915530fbf"
CM032339.1	RepeatMasker	RC/Helitron	78264342	78265521	7165	-	.	ID="RND-4_FAMILY-2794";Tend="1836";Tstart="617";shortTE="F";uid="414dd926-3625-4fd9-bbdc-33e020004050"
CM032339.1	RepeatMasker	DNA	21499714	21500150	3215	-	.	ID="RND-5_FAMILY-184";Tend="1495";Tstart="1002";shortTE="F";uid="8cd00579-3daa-4d8c-bdae-32cd742cec02"
CM032339.1	RepeatMasker	RC/Helitron	17317203	17317635	3743	-	.	ID="RND-4_FAMILY-143";Tend="1315";Tstart="883";shortTE="F";uid="0bcc2c4e-96d6-4209-bb88-5b325ae5cf57"
CM032339.1	RepeatMasker	LTR/Pao	43681475	43685316	35058	-	.	ID="RND-6_FAMILY-1296";Tend="3690";Tstart="46";shortTE="F";uid="2f6e2bc6-79c5-467c-a806-c50b65007607"
CM032339.1	RepeatMasker	Unknown	38617668	38617898	1054	-	.	ID="RND-5_FAMILY-7113";Tend="1172";Tstart="944";shortTE="F";uid="35d43585-20b9-4f4c-99f1-7f194eaded33"
CM032339.1	RepeatMasker	LINE/I-Jockey	77093325	77095562	13369	-	.	ID="RND-1_FAMILY-288";Tend="3257";Tstart="1023";shortTE="F";uid="f96f2d09-2888-4310-9394-a426d00930ad"
CM032339.1	RepeatMasker	DNA/hAT-Tip100	65574722	65574829	402	-	.	ID="RND-1_FAMILY-102";Tend="1044";Tstart="933";shortTE="F";uid="cf2cd88b-0a4b-48cc-b049-ee1702a72d6f"
CM032339.1	RepeatMasker	DNA/hAT-hAT19	27175678	27175819	529	-	.	ID="RND-6_FAMILY-9608";Tend="261";Tstart="139";shortTE="F";uid="11b2110b-a5c2-4779-a007-bf980d0f332f"
CM032339.1	RepeatMasker	DNA/hAT-Tip100	66766247	66766587	1238	-	.	ID="RND-6_FAMILY-1970";Tend="1209";Tstart="811";shortTE="F";uid="21a222bb-039a-4056-904b-abd248ff3210"
CM032339.1	RepeatMasker	RC/Helitron	68394101	68394814	504	-	.	ID="HELITRON1_AG";Tend="3729";Tstart="3022";shortTE="F";uid="d539cf81-a869-40f5-a03e-53bb3316d1a5"
CM032339.1	RepeatMasker	LINE/I-Jockey	26182112	26182535	850	-	.	ID="RND-5_FAMILY-1920";Tend="1805";Tstart="1386";shortTE="F";uid="931bbb2e-4113-4541-9435-431a3840bf91"
CM032339.1	RepeatMasker	RC/Helitron	56698982	56700305	1705	-	.	ID="RND-1_FAMILY-354";TEgroup="ctg_1%7CRND-1_FAMILY-354%7C7";Tend="2974";Tstart="1296";shortTE="F";uid="2d80ebf7-c20e-4040-bb09-c581d2972399"
CM032339.1	RepeatMasker	DNA/P	45213655	45214335	5083	-	.	ID="RND-6_FAMILY-10368";Tend="2729";Tstart="2053";shortTE="F";uid="c5397f13-a1c4-4998-8e51-b85142b07eb9"
CM032339.1	RepeatMasker	DNA/TcMar-Tc1	58451596	58453009	2791	-	.	ID="RND-5_FAMILY-84";TEgroup="ctg_1%7CRND-5_FAMILY-84%7C4";Tend="3085";Tstart="629";shortTE="F";uid="3098f6b0-7a40-4e54-951a-922018d49e00"
CM032339.1	RepeatMasker	DNA/hAT-Charlie	19715615	19716439	3401	-	.	ID="RND-5_FAMILY-550";Tend="1508";Tstart="713";shortTE="F";uid="9306f2cc-a600-4476-8149-67f66bc2a87d"
CM032339.1	RepeatMasker	DNA/hAT-hAT19	4930174	4930298	420	-	.	ID="HAT-N4_AP";Tend="574";Tstart="450";shortTE="F";uid="2c1a4960-c58b-4cb2-af8f-429f3cb85fca"
CM032339.1	RepeatMasker	LTR/Copia	2238833	2239105	1491	-	.	ID="RND-3_FAMILY-272";Tend="1046";Tstart="772";shortTE="F";uid="844e8937-c153-4334-b75d-de23d20820f8"
CM032339.1	RepeatMasker	Unknown	13425317	13426033	1612	-	.	ID="RND-1_FAMILY-59";Tend="1770";Tstart="912";shortTE="F";uid="cbfaf0b0-d8c0-461a-a590-6d1118147217"
CM032339.1	RepeatMasker	DNA/Maverick	30265358	30265784	2514	-	.	ID="RND-1_FAMILY-139";Tend="945";Tstart="472";shortTE="F";uid="18cf280b-f9db-4c13-b208-1e08425ba4f1"
CM032339.1	RepeatMasker	DNA/Maverick	34909224	34911653	15839	-	.	ID="RND-1_FAMILY-465";Tend="4945";Tstart="2538";shortTE="F";uid="0a5934e4-156d-4b99-b606-006c87b3975a"
CM032339.1	RepeatMasker	Unknown	70344980	70345090	722	-	.	ID="RND-1_FAMILY-10";Tend="1278";Tstart="1173";shortTE="F";uid="1d68611e-7a96-4269-9546-ef07692efc4f"
CM032339.1	RepeatMasker	Unknown	61847992	61848333	2970	-	.	ID="RND-1_FAMILY-323";Tend="1271";Tstart="932";shortTE="F";uid="881d6f5e-349b-45fc-a9ff-766494f211b5"
CM032339.1	RepeatMasker	DNA/hAT-Tip100	82889372	82889481	732	-	.	ID="RND-6_FAMILY-9961";Tend="1569";Tstart="1466";shortTE="F";uid="e3726df1-2266-4922-ad65-5e901df830d1"
CM032339.1	RepeatMasker	DNA/Maverick	71387939	71391647	28598	-	.	ID="rnd-6_family-7649";Tend="5937";Tstart="2232";shortTE="F";uid="73fccfb3-08ab-4289-b696-2492e059429c"
CM032339.1	RepeatMasker	Unknown	922940	923109	699	-	.	ID="RND-6_FAMILY-1889";Tend="1472";Tstart="1314";shortTE="F";uid="f2c162f8-5f48-4f06-9a78-1f6682053fd7"
CM032339.1	RepeatMasker	LINE/R1	81101361	81105225	13673	-	.	ID="RND-4_FAMILY-2667";TEgroup="ctg_1%7CRND-4_FAMILY-2667%7C3";Tend="4679";Tstart="587";shortTE="F";uid="680b6b7d-6c95-42a3-81f6-504c40e61016"
CM032339.1	RepeatMasker	DNA/hAT	4410005	4410215	404	-	.	ID="RND-6_FAMILY-2789";Tend="1798";Tstart="1585";shortTE="F";uid="9919a74e-247e-470a-820d-6f55dd1f875d"
CM032339.1	RepeatMasker	LINE/I-Jockey	69741502	69742390	3494	-	.	ID="RND-6_FAMILY-468";Tend="4544";Tstart="3665";shortTE="F";uid="fc399ad6-db78-4589-a775-5dfa7f1001cc"
CM032339.1	RepeatMasker	RC/Helitron	45318757	45319447	3282	-	.	ID="RND-6_FAMILY-4521";Tend="1445";Tstart="682";shortTE="F";uid="f3f45b75-4616-427d-a542-894bfdc5eb50"
CM032339.1	RepeatMasker	DNA/hAT-Ac	53837580	53838181	3693	-	.	ID="RND-4_FAMILY-1424";Tend="1742";Tstart="1106";shortTE="F";uid="f57840ee-123d-46c1-98e7-6b444f870434"
CM032339.1	RepeatMasker	DNA/hAT	33288275	33288563	1067	-	.	ID="RND-6_FAMILY-15731";Tend="1199";Tstart="892";shortTE="F";uid="fe37155f-085b-4250-95fa-6ef8f2d35b2c"
CM032339.1	RepeatMasker	LINE/I	47111095	47111396	871	-	.	ID="RND-5_FAMILY-6941";Tend="4666";Tstart="4356";shortTE="F";uid="5c7667e6-fb7b-4212-a390-5df31247b3df"
CM032339.1	RepeatMasker	LINE/Penelope	28136304	28136691	1071	-	.	ID="RND-6_FAMILY-17760";Tend="2465";Tstart="2187";shortTE="F";uid="f0443123-1f17-4259-a1db-16567ecf102a"
CM032339.1	RepeatMasker	Unknown	24337371	24337694	840	-	.	ID="RND-1_FAMILY-45";Tend="1259";Tstart="796";shortTE="F";uid="bd37465c-a2e8-42dc-8f75-da7738ad4573"
CM032339.1	RepeatMasker	LINE/R1-LOA	19926099	19926388	1219	-	.	ID="RND-5_FAMILY-4065";Tend="1521";Tstart="1236";shortTE="F";uid="e5b97c38-9ded-4573-9de1-176c60e93d45"
CM032339.1	RepeatMasker	Unknown	7173000	7173173	802	-	.	ID="RND-1_FAMILY-103";Tend="1082";Tstart="900";shortTE="F";uid="696d45ff-b816-4653-b95d-d81a17cf5348"
CM032339.1	RepeatMasker	Unknown	21036983	21037467	2967	-	.	ID="RND-1_FAMILY-216";Tend="1570";Tstart="1082";shortTE="F";uid="ebcf2390-68b3-4cd6-a795-a4523fa39ca7"
CM032339.1	RepeatMasker	LINE/RTE-BovB	29560214	29560511	469	-	.	ID="RTE-16_LMI";Tend="2921";Tstart="2609";shortTE="F";uid="e8c52860-ef19-4826-8f27-3dc469ebf441"
CM032339.1	RepeatMasker	LINE/R1	385610	386067	2828	-	.	ID="RND-1_FAMILY-309";Tend="3490";Tstart="3066";shortTE="F";uid="2930dcff-e009-4994-ba32-6fb8bf0b557c"
CM032339.1	RepeatMasker	DNA/Kolobok-E	50879095	50879504	3145	-	.	ID="RND-1_FAMILY-261";Tend="1378";Tstart="970";shortTE="F";uid="0906ec97-0331-479e-a05f-dbc92754c2bb"
CM032339.1	RepeatMasker	LTR/Gypsy	45388905	45391532	4267	-	.	ID="RND-1_FAMILY-214";Tend="4339";Tstart="1710";shortTE="F";uid="58d780a3-52cf-4412-a714-205337362998"
CM032339.1	RepeatMasker	DNA/TcMar-Mariner	68509521	68510378	737	-	.	ID="mariner-6_lmi";Tend="1061";Tstart="200";shortTE="F";uid="63baa00b-e01d-455d-bf78-a35940848c92"
CM032339.1	RepeatMasker	Unknown	85641414	85642043	1004	-	.	ID="RND-4_FAMILY-341";Tend="1757";Tstart="1054";shortTE="F";uid="fae6e99b-87a0-4d3f-8d5a-48be38f38f67"
CM032339.1	RepeatMasker	LTR/Copia	71964773	71966397	6348	-	.	ID="RND-1_FAMILY-455";Tend="3105";Tstart="1";shortTE="F";uid="042a7942-530b-4cf3-b898-0ce096847b28"
CM032339.1	RepeatMasker	DNA/hAT	71201131	71201335	607	-	.	ID="RND-4_FAMILY-333";Tend="1771";Tstart="1599";shortTE="F";uid="84389d60-4e2f-4316-9c9c-62576e32a3cf"
CM032339.1	RepeatMasker	Unknown	37318872	37319483	1498	-	.	ID="RND-6_FAMILY-20733";TEgroup="ctg_1%7CRND-6_FAMILY-20733%7C1";Tend="977";Tstart="497";shortTE="F";uid="e0df8fb3-1728-43b6-9233-14a762eb66f5"
CM032339.1	RepeatMasker	LINE/L2	78228962	78229902	5874	-	.	ID="RND-1_FAMILY-77";Tend="1842";Tstart="958";shortTE="F";uid="3b353939-3558-4ad7-a05d-b2a26594c68c"
CM032339.1	RepeatMasker	DNA/Maverick	57750902	57751699	3594	-	.	ID="RND-1_FAMILY-125";Tend="1856";Tstart="1116";shortTE="F";uid="64301209-b16e-41da-a9bf-0ca4a6eb7719"
CM032339.1	RepeatMasker	DNA/TcMar-Tc1	51578212	51579518	5323	-	.	ID="MARINER-N29_HSAL";Tend="1636";Tstart="380";shortTE="F";uid="c02925f6-a201-49f5-bd04-3f446f0ccd18"
CM032339.1	RepeatMasker	Unknown	16320514	16320700	873	-	.	ID="RND-1_FAMILY-93";Tend="1233";Tstart="1007";shortTE="F";uid="79c9641b-5756-4eee-ae47-816d5300ff11"
CM032339.1	RepeatMasker	LINE/R1	83282139	83283029	730	-	.	ID="SART-1_API";Tend="4053";Tstart="3159";shortTE="F";uid="67498d8b-8944-4d61-b012-be0360403087"
CM032339.1	RepeatMasker	LINE/R1	65388621	65389072	1745	-	.	ID="RND-6_FAMILY-19022";Tend="3225";Tstart="2765";shortTE="F";uid="dd2ef76f-2f28-4bbe-9a25-ee5b64aa3ebc"
CM032339.1	RepeatMasker	LINE/RTE-BovB	64321709	64322245	940	-	.	ID="RTE-14_LMI";Tend="579";Tstart="33";shortTE="F";uid="9532d663-f740-44ee-8954-0427d5bf7012"
CM032339.1	RepeatMasker	Unknown	59575530	59578152	19807	-	.	ID="RND-6_FAMILY-8375";Tend="2790";Tstart="171";shortTE="F";uid="aa151669-7734-461a-b8e5-30cf1774e4a2"
CM032339.1	RepeatMasker	DNA/hAT-Charlie	72224744	72224925	1217	-	.	ID="RND-5_FAMILY-8307";Tend="2371";Tstart="2195";shortTE="F";uid="e06fd86a-e27c-4af7-b747-c3e1a328ae6f"
CM032339.1	RepeatMasker	Unknown	78469778	78470144	3166	-	.	ID="RND-5_FAMILY-5109";Tend="1380";Tstart="1017";shortTE="F";uid="542f1617-3d5a-4377-9413-33279762aa7c"
CM032339.1	RepeatMasker	DNA/Ginger-2	19347881	19348514	2041	-	.	ID="RND-6_FAMILY-5003";Tend="1580";Tstart="920";shortTE="F";uid="3935acad-80a5-49db-acdd-6af00721960a"
CM032339.1	RepeatMasker	DNA/Maverick	22562502	22578005	82966	-	.	ID="RND-1_FAMILY-266";TEgroup="ctg_1%7CRND-1_FAMILY-266%7C1";Tend="9959";Tstart="1";shortTE="F";uid="1b73b9a8-24f1-4c66-824a-4b788d091043"
CM032339.1	RepeatMasker	Unknown	67631764	67632269	1506	-	.	ID="RND-5_FAMILY-3323";Tend="2048";Tstart="1578";shortTE="F";uid="7eb36bb7-3557-4c87-8890-473df238d04f"
CM032339.1	RepeatMasker	Unknown	68627099	68628508	1684	-	.	ID="RND-1_FAMILY-71";Tend="4562";Tstart="3389";shortTE="F";uid="6e3369a0-58db-4398-8475-fe0b273fb098"
CM032339.1	RepeatMasker	LINE/R1	51020362	51020831	3256	-	.	ID="RND-6_FAMILY-19022";Tend="3228";Tstart="2762";shortTE="F";uid="2794bb82-6421-441b-a494-09631d1dc84a"
CM032339.1	RepeatMasker	DNA/hAT-Tip100	33957398	33957680	1613	-	.	ID="RND-6_FAMILY-2701";Tend="1236";Tstart="967";shortTE="F";uid="27748878-0106-4390-9809-ce1a00d95a7e"
CM032339.1	RepeatMasker	RC/Helitron	3168725	3168853	663	-	.	ID="RND-5_FAMILY-4473";Tend="837";Tstart="702";shortTE="F";uid="bf859d14-74f7-450f-bb96-0668ba0c0f91"
CM032339.1	RepeatMasker	DNA/hAT	76356744	76357255	3424	-	.	ID="RND-1_FAMILY-78";Tend="1369";Tstart="867";shortTE="F";uid="2e283fe0-a46c-40da-a7b3-2b5c496ee8f3"
CM032339.1	RepeatMasker	Unknown	24694278	24694862	2898	-	.	ID="RND-1_FAMILY-55";Tend="1584";Tstart="947";shortTE="F";uid="d436185b-aa12-4175-85b3-1554861faddb"
CM032339.1	RepeatMasker	Unknown	41199030	41199381	993	-	.	ID="RND-4_FAMILY-1305";Tend="948";Tstart="607";shortTE="F";uid="6d03303e-e01d-4954-a5f5-249901ee26c3"
CM032339.1	RepeatMasker	DNA/hAT	42486829	42486993	733	-	.	ID="RND-4_FAMILY-333";Tend="1059";Tstart="895";shortTE="F";uid="d506cd5d-c042-4bb7-9fe9-3d2f357bf4c7"
CM032339.1	RepeatMasker	LTR/Pao	81409260	81409941	1045	-	.	ID="RND-5_FAMILY-2038";TEgroup="ctg_1%7CRND-5_FAMILY-2038%7C4";Tend="1601";Tstart="1034";shortTE="F";uid="41485940-f80f-4864-8c42-405f90e582c2"
CM032339.1	RepeatMasker	DNA/hAT	63080957	63081115	959	-	.	ID="rnd-1_family-479";Tend="1732";Tstart="1511";shortTE="F";uid="cd163711-9de8-4add-b780-09a564ce05fd"
CM032339.1	RepeatMasker	LTR/Pao	34574286	34574580	419	-	.	ID="RND-1_FAMILY-485";Tend="1109";Tstart="815";shortTE="F";uid="2dd036bc-f4df-417d-b507-3e4c5c35e77f"
CM032339.1	RepeatMasker	Unknown	63160708	63161453	2443	-	.	ID="RND-4_FAMILY-341";Tend="1787";Tstart="927";shortTE="F";uid="20b14fe4-1dc6-4331-a3c6-8672b3d0fa82"
CM032339.1	RepeatMasker	DNA/hAT	51149702	51150797	2873	-	.	ID="RND-6_FAMILY-11172";Tend="1765";Tstart="611";shortTE="F";uid="4258787d-d9c8-4e64-9a63-45d778d4b2ea"
CM032339.1	RepeatMasker	LINE/R1	70240776	70241835	4062	-	.	ID="RND-6_FAMILY-21060";Tend="1838";Tstart="776";shortTE="F";uid="0680b1d8-7ee2-414f-93b1-9d71a6542f79"
CM032339.1	RepeatMasker	DNA/TcMar-Tc1	37280961	37281134	874	-	.	ID="MARINER-N12B_RPR";Tend="450";Tstart="277";shortTE="F";uid="f601d58c-fb48-4c41-a1c3-2631f7b7399b"
CM032339.1	RepeatMasker	LINE/RTE-BovB	67482004	67482257	1647	-	.	ID="RND-5_FAMILY-1491";Tend="2778";Tstart="2498";shortTE="F";uid="270904d0-4564-44b8-9d8b-2a3b454af08e"
CM032339.1	RepeatMasker	DNA/hAT-Charlie	7208628	7209176	1156	-	.	ID="RND-5_FAMILY-500";Tend="2253";Tstart="1723";shortTE="F";uid="2a79c23b-a230-433d-81c4-3d54d405a3d2"
CM032339.1	RepeatMasker	RC/Helitron	43899406	43899703	1257	-	.	ID="RND-1_FAMILY-211";Tend="4138";Tstart="3843";shortTE="F";uid="14ffb101-b3fb-4893-8bed-b42092facf10"
CM032339.1	RepeatMasker	Unknown	74476953	74477285	2204	-	.	ID="RND-3_FAMILY-143";Tend="1466";Tstart="1136";shortTE="F";uid="06e9bd94-6d9d-4226-a0a1-fb678a484c4c"
CM032339.1	RepeatMasker	LTR/Gypsy	81588147	81590034	8387	-	.	ID="RND-6_FAMILY-1398";Tend="3160";Tstart="1287";shortTE="F";uid="36136928-745f-4486-b90a-9fccd608c62e"
CM032339.1	RepeatMasker	DNA/hAT-Charlie	33149242	33149343	425	-	.	ID="RND-5_FAMILY-3183";Tend="1020";Tstart="926";shortTE="F";uid="5f340b4a-6c3e-4af4-af39-21e1bf056441"
CM032339.1	RepeatMasker	Unknown	48160372	48165006	21193	-	.	ID="RND-4_FAMILY-4292";TEgroup="ctg_1%7CRND-4_FAMILY-4292%7C12";Tend="3905";Tstart="70";shortTE="F";uid="deb9a4c9-fed1-4ce8-8813-8335df17cdad"
CM032339.1	RepeatMasker	LINE/I-Jockey	33868731	33870937	12302	-	.	ID="RND-6_FAMILY-3670";Tend="1981";Tstart="53";shortTE="F";uid="be133b41-c0d0-4c26-89d3-35312d023321"
CM032339.1	RepeatMasker	DNA/TcMar-Mariner	48457506	48458895	11023	-	.	ID="RND-1_FAMILY-494";Tend="2208";Tstart="848";shortTE="F";uid="5d736d8f-06c6-4af3-b882-87523c1e7a70"
CM032339.1	RepeatMasker	DNA/hAT-Charlie	160809	162427	1279	-	.	ID="RND-1_FAMILY-98";TEgroup="ctg_1%7CRND-1_FAMILY-98%7C1";Tend="2048";Tstart="614";shortTE="F";uid="4d46ee95-81db-49ce-80cf-79f2187b454b"
CM032339.1	RepeatMasker	LTR/Gypsy	41830637	41832136	10052	-	.	ID="RND-6_FAMILY-5858";Tend="1359";Tstart="1";shortTE="F";uid="408b39c7-a064-4637-b755-3c263112bed8"
CM032339.1	RepeatMasker	LTR/Gypsy	40276973	40277459	2590	-	.	ID="RND-1_FAMILY-1";Tend="1154";Tstart="685";shortTE="F";uid="6d942ff6-c52f-4c65-90bb-411bf8f4b908"
CM032339.1	RepeatMasker	Unknown	57564050	57564465	1610	-	.	ID="RND-5_FAMILY-6350";Tend="1620";Tstart="1113";shortTE="F";uid="c2acf942-a871-49f1-b5b5-bffb7350167d"
CM032339.1	RepeatMasker	DNA/hAT-Tip100	77283462	77283768	1194	-	.	ID="RND-1_FAMILY-265";Tend="1454";Tstart="1156";shortTE="F";uid="63540b9b-f469-49f5-a9bd-eddc4efdefa2"
CM032339.1	RepeatMasker	RC/Helitron	26687605	26688394	5562	-	.	ID="RND-6_FAMILY-3208";Tend="1572";Tstart="790";shortTE="F";uid="10c675ab-d163-4ff7-ba6a-eb6b351775d2"
CM032339.1	RepeatMasker	LTR/Gypsy	44495794	44496578	5971	-	.	ID="RND-6_FAMILY-24514";Tend="765";Tstart="1";shortTE="F";uid="ac021b21-31da-4d6e-b2a0-5e52213be220"
CM032339.1	RepeatMasker	DNA/MULE-NOF	10968907	10969151	909	-	.	ID="RND-5_FAMILY-2057";Tend="945";Tstart="698";shortTE="F";uid="6a2fa844-cafa-415b-b2b8-4c671ae8a3c8"
CM032339.1	RepeatMasker	DNA/hAT-hATm	49125807	49126198	847	-	.	ID="RND-6_FAMILY-2372";Tend="1354";Tstart="941";shortTE="F";uid="0a2a93e9-c3ee-4ae2-b8e3-d6658f875c81"
CM032339.1	RepeatMasker	LINE/L2	38472774	38473451	5540	-	.	ID="RND-6_FAMILY-1329";Tend="5872";Tstart="5195";shortTE="F";uid="7f17416d-3f4e-4261-8861-f30daf7b26d9"
CM032339.1	RepeatMasker	DNA/hAT-Tip100	11494843	11495823	5385	-	.	ID="RND-5_FAMILY-1017";Tend="1715";Tstart="732";shortTE="F";uid="88aaaae6-3d99-4af6-81bb-452540525050"
CM032339.1	RepeatMasker	Unknown	86660691	86661525	3336	-	.	ID="RND-4_FAMILY-4829";Tend="2358";Tstart="1516";shortTE="F";uid="1355d98f-1f37-44f8-8920-2c06f25b0cfd"
CM032339.1	RepeatMasker	LINE/R1	77137692	77139089	1514	-	.	ID="RND-6_FAMILY-7998";Tend="1892";Tstart="508";shortTE="F";uid="5df62159-e5fd-4e3a-9bb7-ebbffd8eaf35"
CM032339.1	RepeatMasker	Unknown	20044757	20045143	432	-	.	ID="RND-6_FAMILY-868";TEgroup="ctg_1%7CRND-6_FAMILY-868%7C3";Tend="1700";Tstart="875";shortTE="F";uid="cca7ea03-59a4-4ee4-8b9b-ae7842a5010f"
CM032339.1	RepeatMasker	Unknown	36154553	36154829	559	-	.	ID="RND-6_FAMILY-5380";Tend="2050";Tstart="1774";shortTE="F";uid="be1aa8bd-01b3-45b3-b84b-d6517e8376e6"
CM032339.1	RepeatMasker	RC/Helitron	1164220	1164482	1911	-	.	ID="RND-1_FAMILY-193";Tend="1103";Tstart="850";shortTE="F";uid="ae7ae3b7-e651-4614-9779-3a1475cf5f8c"
CM032339.1	RepeatMasker	LTR/Pao	33653788	33654188	414	-	.	ID="BEL3-I_AP";Tend="4688";Tstart="4288";shortTE="F";uid="b61d9122-fbb5-4c9f-8e65-97b37d9d9ba9"
CM032339.1	RepeatMasker	LINE/I-Jockey	71887130	71887416	872	-	.	ID="RND-5_FAMILY-646";Tend="2195";Tstart="1923";shortTE="F";uid="db34b27b-758e-461a-9b86-a3178d7b6eef"
CM032339.1	RepeatMasker	DNA/hAT-Blackjack	67410860	67411071	1558	-	.	ID="RND-1_FAMILY-18";Tend="1143";Tstart="944";shortTE="F";uid="1c355043-294f-4fa4-a0a1-fa71020e16b1"
CM032339.1	RepeatMasker	LINE/RTE-BovB	80794531	80795266	4461	-	.	ID="RND-1_FAMILY-91";Tend="1576";Tstart="836";shortTE="F";uid="e93037e7-1e93-4c00-882e-e7492d0f2f6e"
CM032339.1	RepeatMasker	LTR/Gypsy	47785658	47788252	3140	-	.	ID="RND-6_FAMILY-3669";Tend="4186";Tstart="1613";shortTE="F";uid="797c521f-805b-4f3a-8b2f-8aa6f25a3531"
CM032339.1	RepeatMasker	Unknown	68923572	68923914	1711	-	.	ID="RND-1_FAMILY-59";Tend="1164";Tstart="841";shortTE="F";uid="401531ab-a51b-4bdd-baa1-55169c01f5e6"
CM032339.1	RepeatMasker	LINE/I-Jockey	13504304	13505031	6361	-	.	ID="RND-6_FAMILY-3446";Tend="2347";Tstart="1620";shortTE="F";uid="2591590b-7804-4ce7-9c31-27f7439ec986"
CM032339.1	RepeatMasker	DNA/TcMar-Tc1	1981937	1982649	661	-	.	ID="RND-5_FAMILY-1704";TEgroup="ctg_1%7CRND-5_FAMILY-1704%7C1";Tend="1582";Tstart="528";shortTE="F";uid="1c66f534-7a59-4e6a-b9b4-7080a65642b5"
CM032339.1	RepeatMasker	DNA/Maverick	36159664	36160374	2669	-	.	ID="RND-1_FAMILY-263";Tend="10047";Tstart="9302";shortTE="F";uid="60785400-a97c-4b3e-8d25-3f34bdaf1781"
CM032339.1	RepeatMasker	Unknown	26088444	26088759	1912	-	.	ID="RND-1_FAMILY-93";Tend="1250";Tstart="939";shortTE="F";uid="d97a20c5-4bfd-4fc7-8c58-d07b5f749fd3"
CM032339.1	RepeatMasker	DNA/hAT?	70135151	70135794	3838	-	.	ID="RND-6_FAMILY-10275";Tend="3885";Tstart="3256";shortTE="F";uid="e06af326-ba58-4217-89f9-14b12a39e406"
CM032339.1	RepeatMasker	DNA/hAT	53177511	53177795	1409	-	.	ID="RND-4_FAMILY-333";Tend="1352";Tstart="1038";shortTE="F";uid="07f1d08f-b78d-4a14-be4b-715c63141fc8"
CM032339.1	RepeatMasker	DNA/hAT-Ac	22968669	22969155	3017	-	.	ID="RND-4_FAMILY-1424";Tend="1737";Tstart="1222";shortTE="F";uid="a21ba11a-e442-48e4-b3d3-ba4e53552cd0"
CM032339.1	RepeatMasker	Unknown	43721003	43721692	3951	-	.	ID="RND-1_FAMILY-289";Tend="1420";Tstart="651";shortTE="F";uid="c13d0bab-2d98-49f6-9f1f-93abdfbd2ead"
CM032339.1	RepeatMasker	Unknown	2400288	2400593	2598	-	.	ID="RND-1_FAMILY-333";Tend="1510";Tstart="1204";shortTE="F";uid="029225da-3da8-462a-93c4-e714630f81c6"
CM032339.1	RepeatMasker	Unknown	33109821	33110075	1617	-	.	ID="RND-1_FAMILY-10";Tend="1261";Tstart="973";shortTE="F";uid="a4dda2de-1c41-44d1-93b6-dd1faeb42d53"
CM032339.1	RepeatMasker	DNA/hAT-Tip100	55796412	55796893	2336	-	.	ID="RND-3_FAMILY-626";Tend="1389";Tstart="921";shortTE="F";uid="ea760e13-4690-44a9-b128-11ad4bc71d9c"
CM032339.1	RepeatMasker	DNA/hAT-Tip100	59573008	59573591	3864	-	.	ID="RND-5_FAMILY-10978";Tend="1571";Tstart="928";shortTE="F";uid="1803bc9c-02fa-4a25-9cf9-cd557c701bd9"
CM032339.1	RepeatMasker	DNA/hAT-Tip100	9934803	9935202	1681	-	.	ID="RND-1_FAMILY-132";Tend="1445";Tstart="1001";shortTE="F";uid="42a518d3-d566-4109-a999-62b375690c3c"
CM032339.1	RepeatMasker	DNA/TcMar-Tc1	42660613	42661396	4621	-	.	ID="MARINER-4_ACE";TEgroup="ctg_1%7CMARINER-4_ACE%7C2";Tend="1302";Tstart="128";shortTE="F";uid="3e7ca62b-9bc2-4992-89c6-0696e1093129"
CM032339.1	RepeatMasker	LINE/Penelope	27184962	27186716	11539	-	.	ID="RND-5_FAMILY-3855";Tend="2281";Tstart="514";shortTE="F";uid="b890e8c5-e6f7-43ce-8d03-12c70e42c441"
CM032339.1	RepeatMasker	DNA/hAT-Tip100	65515938	65516319	1179	-	.	ID="RND-5_FAMILY-10978";TEgroup="ctg_1%7CRND-5_FAMILY-10978%7C16";Tend="1387";Tstart="1180";shortTE="F";uid="860696c6-3965-46e4-b41f-2c67f4f183a1"
CM032339.1	RepeatMasker	DNA/TcMar-Tc1	11508257	11508926	4770	-	.	ID="RND-6_FAMILY-1466";Tend="1498";Tstart="802";shortTE="F";uid="00e04626-306c-49ed-9c7e-9c713774b622"
CM032339.1	RepeatMasker	LINE/I-Jockey	32502539	32503157	828	-	.	ID="RND-6_FAMILY-998";Tend="2688";Tstart="2129";shortTE="F";uid="2c9d65ed-d072-4bf0-ab9a-a6d5a64825c2"
CM032339.1	RepeatMasker	LINE/I-Jockey	38438032	38438546	2594	-	.	ID="RND-5_FAMILY-1920";Tend="1805";Tstart="1381";shortTE="F";uid="184028c5-5bc0-4ee5-9c30-087a71268ce9"
CM032339.1	RepeatMasker	DNA/TcMar-Mariner	49160061	49160815	2409	-	.	ID="halyomorpha_halys-5_family-3063";Tend="708";Tstart="1";shortTE="F";uid="399fe346-f032-429c-94ce-0539602a74e6"
CM032339.1	RepeatMasker	Unknown	18884570	18885037	3099	-	.	ID="RND-6_FAMILY-479";Tend="1412";Tstart="960";shortTE="F";uid="0a0bdb37-9942-4451-891c-fc02075beeb9"
CM032339.1	RepeatMasker	DNA/hAT-Tip100	72854529	72854639	589	-	.	ID="RND-5_FAMILY-10978";Tend="1530";Tstart="1410";shortTE="F";uid="cf73faf4-ba60-4547-8333-bbd31228b003"
CM032339.1	RepeatMasker	DNA/hAT	63502738	63502918	1262	-	.	ID="RND-4_FAMILY-386";Tend="1350";Tstart="1171";shortTE="F";uid="037a0272-8622-417d-a434-dc94d60130f5"
CM032339.1	RepeatMasker	DNA/hAT-Tip100	72677996	72678246	1867	-	.	ID="RND-1_FAMILY-12";Tend="1244";Tstart="983";shortTE="F";uid="a7783032-22b0-4ca3-9ba2-1f511e1e25e3"
CM032339.1	RepeatMasker	Unknown	58486514	58489285	19202	-	.	ID="RND-6_FAMILY-5191";Tend="3305";Tstart="736";shortTE="F";uid="34729f5d-bb32-45ca-aa16-811b7ba43345"
CM032339.1	RepeatMasker	DNA/Maverick	86679355	86680037	5237	-	.	ID="RND-5_FAMILY-659";Tend="2054";Tstart="1373";shortTE="F";uid="2a82b070-53b6-4d4c-9818-d33899aef6b4"
CM032339.1	RepeatMasker	DNA	79350937	79351088	657	-	.	ID="TTAA22_AP";Tend="153";Tstart="4";shortTE="F";uid="c8d53cc2-126e-4b42-86ae-2068f149756c"
CM032339.1	RepeatMasker	DNA/MULE-NOF	3067971	3068677	3836	-	.	ID="RND-6_FAMILY-807";Tend="1716";Tstart="1021";shortTE="F";uid="5bc87108-9d7e-421a-82d9-54e47e87e0f6"
CM032339.1	RepeatMasker	DNA/hAT-Tip100	84378814	84379223	2050	-	.	ID="RND-4_FAMILY-593";Tend="1418";Tstart="990";shortTE="F";uid="4d90fd41-e5ff-495e-8d97-de0ca3572c1a"
CM032339.1	RepeatMasker	DNA	66104845	66104955	478	-	.	ID="RND-5_FAMILY-2820";Tend="1367";Tstart="1258";shortTE="F";uid="8bc2aba1-efac-41d3-98cc-f10e3f99ec9e"
CM032339.1	RepeatMasker	DNA/hAT-hAT19	5500456	5501913	2028	-	.	ID="RND-1_FAMILY-437";TEgroup="ctg_1%7CRND-1_FAMILY-437%7C1";Tend="2933";Tstart="1183";shortTE="F";uid="6f35e79d-9285-4358-88d3-fd85684f6a4a"
CM032339.1	RepeatMasker	Unknown	76519475	76521792	1754	-	.	ID="RND-6_FAMILY-4820";Tend="2025";Tstart="63";shortTE="F";uid="96d2d3aa-8496-4a9a-b16c-00e6a62506a8"
CM032339.1	RepeatMasker	Unknown	46202268	46202603	1819	-	.	ID="RND-5_FAMILY-2954";Tend="1534";Tstart="1200";shortTE="F";uid="47b36ca8-2585-4ae8-8fa3-15edb223f7ee"
CM032339.1	RepeatMasker	LINE/R1	72747458	72747597	556	-	.	ID="RND-1_FAMILY-309";Tend="2926";Tstart="2776";shortTE="F";uid="f3c78bb1-cc18-4fe8-ac4c-a69e76e4deb2"
CM032339.1	RepeatMasker	Unknown	68995411	68995684	1529	-	.	ID="RND-5_FAMILY-7113";Tend="1176";Tstart="910";shortTE="F";uid="eb4b6c9c-a308-4e72-8d7d-1bd8b578b195"
CM032339.1	RepeatMasker	DNA/TcMar-Tc1	50177437	50178058	4635	-	.	ID="RND-1_FAMILY-11";Tend="1006";Tstart="382";shortTE="F";uid="d1ce2d53-41fe-4ac6-8b27-4835568e877a"
CM032339.1	RepeatMasker	DNA/hAT-Tip100	52329129	52329605	2323	-	.	ID="RND-6_FAMILY-9292";Tend="1556";Tstart="1086";shortTE="F";uid="f4e6fcc1-2597-412a-b7de-8fe23e1f6d49"
CM032339.1	RepeatMasker	Unknown	74526883	74527218	1652	-	.	ID="RND-6_FAMILY-13417";Tend="1279";Tstart="960";shortTE="F";uid="38242a40-0eb7-4af8-8f9f-b587d8cbc752"
CM032339.1	RepeatMasker	LINE/I-Jockey	70659853	70660431	4319	-	.	ID="RND-6_FAMILY-998";Tend="2683";Tstart="2130";shortTE="F";uid="f80c68f1-d82d-44db-9a87-c0cc40fcebe9"
CM032339.1	RepeatMasker	LTR/Pao	56561896	56562593	4825	-	.	ID="RND-6_FAMILY-6199";Tend="2007";Tstart="1308";shortTE="F";uid="6205f0d7-9187-46e7-bd83-6f07f15a121b"
CM032339.1	RepeatMasker	RC/Helitron	86558386	86559894	10025	-	.	ID="RND-1_FAMILY-434";Tend="2321";Tstart="794";shortTE="F";uid="03f7e846-8d38-465b-bb7a-5db02f556479"
CM032339.1	RepeatMasker	Unknown	62887976	62890171	9213	-	.	ID="RND-6_FAMILY-354";Tend="2352";Tstart="271";shortTE="F";uid="f1c99645-01cd-4e41-bbbd-2fcdf2d45769"
CM032339.1	RepeatMasker	DNA/hAT-Tip100	30744898	30745020	411	-	.	ID="RND-4_FAMILY-1042";Tend="4086";Tstart="3952";shortTE="F";uid="fed3dcc8-29c6-4528-825e-b5011323afa8"
CM032339.1	RepeatMasker	Unknown	62493193	62493324	551	-	.	ID="RND-5_FAMILY-2954";Tend="1083";Tstart="958";shortTE="F";uid="2584638a-132b-460d-8766-d8e1c19f925b"
CM032339.1	RepeatMasker	LTR/Pao	49662191	49664786	2198	-	.	ID="RND-1_FAMILY-485";Tend="3441";Tstart="815";shortTE="F";uid="09fed98e-1fad-454b-8bad-466ec57c9e80"
CM032339.1	RepeatMasker	Unknown	49304349	49304488	467	-	.	ID="RND-6_FAMILY-479";Tend="1228";Tstart="1071";shortTE="F";uid="ad830a4c-7589-4b04-adaa-b953a174dad9"
CM032339.1	RepeatMasker	DNA/hAT-Ac	51097323	51097432	400	-	.	ID="DNA8-56_AP";Tend="113";Tstart="1";shortTE="F";uid="fa5a128c-f789-431a-9159-9145d73cfcb9"
CM032339.1	RepeatMasker	DNA/hAT	19613646	19614509	1020	-	.	ID="RND-1_FAMILY-484";Tend="1481";Tstart="713";shortTE="F";uid="b1edbb68-f0d3-4e8f-93a3-475bd7f00d8c"
CM032339.1	RepeatMasker	DNA/TcMar-Tc1	31627400	31627772	2086	-	.	ID="RND-6_FAMILY-472";Tend="988";Tstart="582";shortTE="F";uid="7d9aed4a-c13b-484c-8f3c-cc89bf41cb3b"
CM032339.1	RepeatMasker	LINE/I	51933529	51933928	1217	-	.	ID="RND-6_FAMILY-1447";Tend="2041";Tstart="1641";shortTE="F";uid="e0aa8a16-5de9-4595-8580-7eb12e5bfaf6"
CM032339.1	RepeatMasker	LINE/Penelope	35521016	35521655	4852	-	.	ID="RND-1_FAMILY-226";Tend="1659";Tstart="1041";shortTE="F";uid="9fc120fa-74bd-4b77-b81c-f4d90109b4c7"
CM032339.1	RepeatMasker	LINE/I-Jockey	71337395	71337581	1419	-	.	ID="RND-5_FAMILY-1695";Tend="4674";Tstart="4488";shortTE="F";uid="6bd2de53-d2f1-402e-b51b-e9844ac51ac4"
CM032339.1	RepeatMasker	Unknown	17123782	17123964	690	-	.	ID="RND-6_FAMILY-6616";Tend="1548";Tstart="1331";shortTE="F";uid="def1790f-a28e-4347-8f2b-da6fbdb22d0e"
CM032339.1	RepeatMasker	DNA/hAT-Tip100	52350262	52350364	639	-	.	ID="RND-5_FAMILY-2059";Tend="702";Tstart="605";shortTE="F";uid="db69228e-9d46-4ba6-a49a-a8fa94fe6242"
CM032339.1	RepeatMasker	LINE/R1	23817661	23818115	2946	-	.	ID="RND-5_FAMILY-2157";Tend="1558";Tstart="1086";shortTE="F";uid="43e5883a-86f5-4b12-adc7-a4e9de069406"
CM032339.1	RepeatMasker	Unknown	84991566	84991825	1509	-	.	ID="RND-5_FAMILY-750";Tend="1250";Tstart="989";shortTE="F";uid="eca54db6-07c0-4aa3-bb87-509c1f1305cb"
CM032339.1	RepeatMasker	RC/Helitron	70224083	70225660	4387	-	.	ID="HELITRON2_AG";Tend="2956";Tstart="1431";shortTE="F";uid="7cd205dc-0b1c-4f8e-94d3-291929008a11"
CM032339.1	RepeatMasker	Unknown	43170400	43170553	449	-	.	ID="RND-6_FAMILY-4730";Tend="941";Tstart="787";shortTE="F";uid="22e4bdda-5492-4c67-b5d9-6d23cf915c14"
CM032339.1	RepeatMasker	DNA/hAT-Tip100	75124076	75124225	892	-	.	ID="RND-1_FAMILY-134";Tend="1275";Tstart="1118";shortTE="F";uid="a5747e19-d00d-49cd-a6a2-2900ffceb121"
CM032339.1	RepeatMasker	LTR/Gypsy	8476243	8477067	3190	-	.	ID="RND-5_FAMILY-6397";TEgroup="ctg_1%7CRND-5_FAMILY-6397%7C1";Tend="6097";Tstart="3788";shortTE="F";uid="a6f29ecf-0ff9-410b-b741-0ce4571d74e8"
CM032339.1	RepeatMasker	DNA/hAT-Charlie	54613545	54613781	911	-	.	ID="RND-5_FAMILY-3149";Tend="3939";Tstart="3649";shortTE="F";uid="0a656506-9bca-4b20-b3ca-0a28400ee9a9"
CM032339.1	RepeatMasker	DNA/TcMar-Tigger	53603889	53604234	653	-	.	ID="RND-6_FAMILY-4152";Tend="938";Tstart="599";shortTE="F";uid="7d78c7b9-22d8-4261-bb4c-06e37b6f5d90"
CM032339.1	RepeatMasker	DNA	82223024	82223254	595	-	.	ID="RND-1_FAMILY-514";Tend="3068";Tstart="2846";shortTE="F";uid="43429da8-6da2-4c96-b4f8-b2c6f2dfc47e"
CM032339.1	RepeatMasker	LTR/Pao	76035219	76036142	1207	-	.	ID="RND-5_FAMILY-2340";Tend="2366";Tstart="1451";shortTE="F";uid="0af414ec-c8cf-4f53-b233-072a09e80200"
CM032339.1	RepeatMasker	DNA/hAT	79106621	79107418	3683	-	.	ID="RND-4_FAMILY-333";Tend="1848";Tstart="1035";shortTE="F";uid="4bb66192-4ebd-494d-ac8f-031d5f467921"
CM032339.1	RepeatMasker	Unknown	49907742	49907890	795	-	.	ID="RND-1_FAMILY-258";Tend="1162";Tstart="996";shortTE="F";uid="2e4bbe7a-268b-4105-8d92-e07505b40f57"
CM032339.1	RepeatMasker	LINE/R1	55184055	55184512	1412	-	.	ID="RND-6_FAMILY-19022";Tend="3223";Tstart="2764";shortTE="F";uid="b45f9dd2-dfdc-4e65-840b-96d2f41c52bf"
CM032339.1	RepeatMasker	Unknown	5693919	5694085	457	-	.	ID="RND-6_FAMILY-868";TEgroup="ctg_1%7CRND-6_FAMILY-868%7C1";Tend="1639";Tstart="873";shortTE="T";uid="980033ef-15e5-40ea-825f-826241925084"
CM032339.1	RepeatMasker	Unknown	33705896	33706279	2515	-	.	ID="RND-1_FAMILY-534";Tend="2559";Tstart="2163";shortTE="F";uid="52ce9daa-b7ee-4f9d-a1db-e9da576d9366"
CM032339.1	RepeatMasker	LINE/I	39203940	39206409	19227	-	.	ID="RND-5_FAMILY-2334";Tend="2532";Tstart="215";shortTE="F";uid="25ad42af-e679-464d-a0f8-ca1833fb83c5"
CM032339.1	RepeatMasker	DNA/hAT	35194007	35194146	683	-	.	ID="RND-5_FAMILY-1408";Tend="1288";Tstart="1151";shortTE="F";uid="399b28b0-9271-45c4-a011-853d3dd54d77"
CM032339.1	RepeatMasker	DNA/hAT-Ac	56057957	56058264	2874	-	.	ID="RND-4_FAMILY-1424";Tend="1537";Tstart="939";shortTE="F";uid="86263eca-7dc8-4b7b-b89f-fe5b0e682a4f"
CM032339.1	RepeatMasker	DNA/Maverick	36258329	36258564	1496	-	.	ID="RND-1_FAMILY-242";Tend="3579";Tstart="3336";shortTE="F";uid="051e59f4-e08b-4eb2-a58c-f9de82aa1184"
CM032339.1	RepeatMasker	DNA/hAT-hAT19	30351134	30351271	670	-	.	ID="DNA8-96_AP";Tend="662";Tstart="517";shortTE="F";uid="508d98d4-4ee3-4e0b-8020-688c21f2a45c"
CM032339.1	RepeatMasker	LTR/Pao	30381786	30384478	19761	-	.	ID="RND-6_FAMILY-19812";Tend="2465";Tstart="1";shortTE="F";uid="237d3579-f4ce-4826-b97f-30194fba505d"
CM032339.1	RepeatMasker	LINE/L2	45453842	45454324	4166	-	.	ID="RND-6_FAMILY-1329";Tend="5675";Tstart="5193";shortTE="F";uid="7d0375f3-715c-4113-9d9e-6bd88d0568c8"
CM032339.1	RepeatMasker	DNA/hAT-Tip100	65383436	65383719	1362	-	.	ID="RND-1_FAMILY-134";Tend="1248";Tstart="967";shortTE="F";uid="eb3df8b7-53e6-4b65-afe0-baeb5fa2906a"
CM032339.1	RepeatMasker	LINE/R1-LOA	70925288	70925897	605	-	.	ID="RND-5_FAMILY-4065";Tend="1391";Tstart="763";shortTE="F";uid="9751a481-f5f4-4c2f-bdfa-5d987818b6a9"
CM032339.1	RepeatMasker	DNA/Maverick	41011370	41016596	41633	-	.	ID="RND-1_FAMILY-190";Tend="7903";Tstart="2650";shortTE="F";uid="86fa7f82-41ea-4222-9de1-6471e0c081e6"
CM032339.1	RepeatMasker	Unknown	51762214	51763262	7466	-	.	ID="RND-1_FAMILY-183";Tend="1907";Tstart="832";shortTE="F";uid="931bea0e-d186-49c4-b167-0f08f93024b3"
CM032339.1	RepeatMasker	LTR/Gypsy	26603281	26603548	1591	-	.	ID="RND-1_FAMILY-481";Tend="1179";Tstart="922";shortTE="F";uid="642643b8-a79f-4764-9cee-70eb3e7891f4"
CM032339.1	RepeatMasker	DNA/hAT-Tip100	22806994	22807634	4811	-	.	ID="RND-4_FAMILY-410";Tend="1609";Tstart="947";shortTE="F";uid="aa9aab55-ccd8-44bc-81d1-116d651b8cbe"
CM032339.1	RepeatMasker	LINE/CR1	73282160	73283474	9295	-	.	ID="RND-6_FAMILY-4375";Tend="1632";Tstart="339";shortTE="F";uid="eaa13492-ee00-4262-b0a3-eeae2e01f396"
CM032339.1	RepeatMasker	DNA/hAT	64081354	64082720	11050	-	.	ID="RND-1_FAMILY-484";Tend="1925";Tstart="560";shortTE="F";uid="61867218-3ce8-4bbc-a32e-0b5e6885ec89"
CM032339.1	RepeatMasker	DNA/hAT?	81797562	81797702	624	-	.	ID="RND-1_FAMILY-83";Tend="682";Tstart="542";shortTE="F";uid="54a4b374-7f79-46b0-b62f-af362046755f"
CM032339.1	RepeatMasker	Unknown	60677852	60678052	483	-	.	ID="RND-1_FAMILY-443";TEgroup="ctg_1%7CRND-1_FAMILY-443%7C1";Tend="2543";Tstart="2242";shortTE="T";uid="324c9a34-66a0-4342-a80b-a96455bda33b"
CM032339.1	RepeatMasker	Unknown	32656770	32656937	938	-	.	ID="RND-1_FAMILY-4";Tend="4133";Tstart="3943";shortTE="F";uid="78f03537-d573-46f7-82c3-17f226f50eaa"
CM032339.1	RepeatMasker	RC/Helitron	34229284	34230275	6859	-	.	ID="RND-1_FAMILY-434";Tend="2558";Tstart="1559";shortTE="F";uid="0183b454-a198-4430-bd38-7b2ebe0016af"
CM032339.1	RepeatMasker	Unknown	1753067	1753583	3634	-	.	ID="RND-1_FAMILY-54";Tend="1763";Tstart="1246";shortTE="F";uid="9b5887bf-7393-4922-9d4f-05d8c5f46ec5"
CM032339.1	RepeatMasker	DNA/TcMar-Mariner	8058971	8059421	2846	-	.	ID="RND-5_FAMILY-885";Tend="1870";Tstart="1411";shortTE="F";uid="6794a382-9ce0-4a9f-ab0a-635e3e68c8ff"
CM032339.1	RepeatMasker	DNA/hAT-Tip100	36933959	36934206	738	-	.	ID="RND-6_FAMILY-316";Tend="2309";Tstart="2055";shortTE="F";uid="9a3485b0-e411-400c-8d64-c89c7f6ea258"
CM032339.1	RepeatMasker	LINE/Penelope	3054546	3055469	5589	-	.	ID="RND-6_FAMILY-17760";Tend="2420";Tstart="1451";shortTE="F";uid="92f80d2a-e15a-43d9-bd57-d923d11fb167"
CM032339.1	RepeatMasker	DNA/hAT	5638499	5639015	2970	-	.	ID="RND-1_FAMILY-525";Tend="1987";Tstart="1421";shortTE="F";uid="14651cbf-a42b-4d0c-a3e5-6153a5ca959c"
CM032339.1	RepeatMasker	DNA/hAT	32952445	32952626	1028	-	.	ID="RND-1_FAMILY-112";Tend="1331";Tstart="1140";shortTE="F";uid="14835198-772a-49b8-9fda-90697a5fd912"
CM032339.1	RepeatMasker	LINE/I	11904655	11905836	4524	-	.	ID="RND-5_FAMILY-1290";Tend="1418";Tstart="222";shortTE="F";uid="095f3c3d-b31d-4566-8b1e-4e1d17c25ec0"
CM032339.1	RepeatMasker	DNA/hAT-Tip100	29531942	29532415	2560	-	.	ID="RND-5_FAMILY-10968";Tend="1514";Tstart="961";shortTE="F";uid="b1417b4a-7c57-4af4-9f15-8926af2a8403"
CM032339.1	RepeatMasker	Unknown	54497043	54497448	1913	-	.	ID="RND-5_FAMILY-2954";Tend="1539";Tstart="1067";shortTE="F";uid="08373e4b-5acd-49f0-a3dc-6410454723be"
CM032339.1	RepeatMasker	Unknown	80097192	80097809	1677	-	.	ID="RND-5_FAMILY-1027";Tend="3573";Tstart="2981";shortTE="F";uid="eab983c2-69f2-423f-bd82-dddd0f4bacff"
CM032339.1	RepeatMasker	LINE/I	83249366	83253972	4231	-	.	ID="RND-5_FAMILY-6941";TEgroup="ctg_1%7CRND-5_FAMILY-6941%7C5";Tend="5398";Tstart="525";shortTE="F";uid="8813f972-0309-4547-a6e7-bc4e4f45de14"
CM032339.1	RepeatMasker	Unknown	32029500	32029640	686	-	.	ID="RND-1_FAMILY-90";Tend="1760";Tstart="1637";shortTE="F";uid="012539ec-8e23-49fc-b17f-4b67a9d99ead"
CM032339.1	RepeatMasker	Unknown	73476793	73477077	1326	-	.	ID="RND-1_FAMILY-93";Tend="1233";Tstart="947";shortTE="F";uid="c086375a-9034-4abc-bc96-4e76f3f3b0d3"
CM032339.1	RepeatMasker	Unknown	78984380	78984799	1600	-	.	ID="RND-5_FAMILY-3425";Tend="1372";Tstart="879";shortTE="F";uid="c5925370-ea3d-4f0c-a5fe-6b42785b3c87"
CM032339.1	RepeatMasker	Unknown	25495226	25495582	837	-	.	ID="RND-6_FAMILY-5917";Tend="2668";Tstart="2310";shortTE="F";uid="fa28635b-9dd6-4e3c-9689-ebb5910c8a10"
CM032339.1	RepeatMasker	Unknown	33746683	33747879	6693	-	.	ID="RND-6_FAMILY-3189";Tend="1910";Tstart="861";shortTE="F";uid="5dc8d70c-eac1-41a0-a5e4-ce3af05aff2e"
CM032339.1	RepeatMasker	LINE/L2	70324445	70325612	7186	-	.	ID="RND-6_FAMILY-1450";Tend="1006";Tstart="7";shortTE="F";uid="131f1bcf-4527-4e4e-95d3-115709bfa3aa"
CM032339.1	RepeatMasker	LINE/CR1	14977513	14977933	2526	-	.	ID="RND-6_FAMILY-8420";Tend="1272";Tstart="862";shortTE="F";uid="3dfa403a-b52d-4f53-886b-4fe528f9c036"
CM032339.1	RepeatMasker	LTR/Pao	35862756	35863657	1838	-	.	ID="RND-6_FAMILY-19812";Tend="1088";Tstart="225";shortTE="F";uid="85b3f9c3-9c22-471e-bae6-0f6a073118d3"
CM032339.1	RepeatMasker	Unknown	48801223	48802105	1143	-	.	ID="RND-6_FAMILY-4820";Tend="2020";Tstart="1129";shortTE="F";uid="f58abcef-1ebe-4e1d-ab5e-01d2ca6e4d38"
CM032339.1	RepeatMasker	Unknown	78370033	78370415	3265	-	.	ID="RND-5_FAMILY-8319";Tend="1321";Tstart="939";shortTE="F";uid="feb76658-e435-4ebd-a2c6-583dc9c16444"
CM032339.1	RepeatMasker	DNA/hAT-Tip100	70203153	70204909	7949	-	.	ID="RND-6_FAMILY-316";TEgroup="ctg_1%7CRND-6_FAMILY-316%7C5";Tend="1486";Tstart="44";shortTE="F";uid="2b1a4fb9-7eef-41ba-8ec3-fbf0aa08030f"
CM032339.1	RepeatMasker	DNA/hAT-Tip100	20542066	20542717	502	-	.	ID="RND-6_FAMILY-3570";Tend="2471";Tstart="1803";shortTE="F";uid="56ef55dd-fc57-456e-a81d-ece98b44d140"
CM032339.1	RepeatMasker	Unknown	41957886	41958341	3340	-	.	ID="RND-5_FAMILY-3260";Tend="1626";Tstart="1163";shortTE="F";uid="26586170-1210-4a3c-a3bf-0490c06f5695"
CM032339.1	RepeatMasker	Retroposon?	15850100	15850888	3115	-	.	ID="RND-1_FAMILY-162";Tend="1772";Tstart="886";shortTE="F";uid="e7878a6e-8aa2-4328-a787-09cf689fceeb"
CM032339.1	RepeatMasker	DNA/hAT	46604556	46606209	6935	-	.	ID="RND-5_FAMILY-729";Tend="2240";Tstart="628";shortTE="F";uid="7ef76b50-eab5-438b-9330-120a72c54d7c"
CM032339.1	RepeatMasker	LINE/I-Jockey	26199484	26200061	2563	-	.	ID="RND-1_FAMILY-404";Tend="5947";Tstart="4945";shortTE="F";uid="2f3e0b3b-6d17-43da-bcd1-d88a8fb56a65"
CM032339.1	RepeatMasker	LINE/RTE-BovB	58629887	58630033	479	-	.	ID="RTE-14_LMI";Tend="3180";Tstart="2868";shortTE="F";uid="4260c45e-c32e-4ddb-b2dd-5368ef30f866"
CM032339.1	RepeatMasker	DNA/hAT-Tip100	9077613	9077827	1346	-	.	ID="RND-6_FAMILY-12038";Tend="1248";Tstart="1035";shortTE="F";uid="913f1427-3f45-4a1d-a27e-bc6120e4dbec"
CM032339.1	RepeatMasker	DNA/hAT-Tip100	68091884	68092226	1889	-	.	ID="RND-5_FAMILY-10978";TEgroup="ctg_1%7CRND-5_FAMILY-10978%7C19";Tend="1393";Tstart="1105";shortTE="F";uid="d78c831d-ea5e-4fa9-b395-518b2bf020da"
CM032339.1	RepeatMasker	DNA/TcMar-Pogo	21871224	21871341	410	-	.	ID="RND-5_FAMILY-2341";Tend="1745";Tstart="1629";shortTE="F";uid="de445c25-c1aa-45dc-845a-fcd1970f12e0"
CM032339.1	RepeatMasker	Unknown	52451194	52451601	1909	-	.	ID="RND-5_FAMILY-4";Tend="1322";Tstart="884";shortTE="F";uid="ee23e421-d84b-4bda-a6fd-f196c60eed6e"
CM032339.1	RepeatMasker	Unknown	67660006	67660859	5389	-	.	ID="RND-1_FAMILY-506";Tend="1793";Tstart="925";shortTE="F";uid="818c8f92-ad0b-4cc3-9207-ad57db661241"
CM032339.1	RepeatMasker	Unknown	85627073	85627844	3043	-	.	ID="RND-4_FAMILY-341";Tend="1757";Tstart="932";shortTE="F";uid="6b5ada0f-edcb-47e9-9879-c8fff34554f1"
CM032339.1	RepeatMasker	DNA/Maverick	36378133	36380900	662	-	.	ID="RND-1_FAMILY-298";TEgroup="ctg_1%7CRND-1_FAMILY-298%7C1";Tend="4617";Tstart="1656";shortTE="F";uid="7c86ec2d-d448-4caa-b701-c54fb379b689"
CM032339.1	RepeatMasker	DNA/hAT	13109654	13110037	2320	-	.	ID="RND-5_FAMILY-1408";Tend="1313";Tstart="906";shortTE="F";uid="dcecb879-f389-4686-9cf1-b2347099f28a"
CM032339.1	RepeatMasker	Unknown	21014607	21014839	1448	-	.	ID="RND-1_FAMILY-95";Tend="2479";Tstart="2247";shortTE="F";uid="b887d9d4-ea29-44b2-8c25-5d7a0cdb5945"
CM032339.1	RepeatMasker	DNA/TcMar-Mariner	8858143	8858438	650	-	.	ID="MARINER-6_LMI";Tend="1237";Tstart="919";shortTE="F";uid="04058ce6-b0e4-40ee-92e7-998d282aed09"
CM032339.1	RepeatMasker	DNA/hAT-hATm	51023765	51024739	3361	-	.	ID="HAT-4B_AP";Tend="1023";Tstart="53";shortTE="F";uid="8736a4da-4848-434a-b054-7002e56d79c0"
CM032339.1	RepeatMasker	LINE/Penelope	43740406	43741344	632	-	.	ID="RND-1_FAMILY-251";TEgroup="ctg_1%7CRND-1_FAMILY-251%7C7";Tend="1580";Tstart="738";shortTE="T";uid="d2fa644e-f3f8-497f-b31b-97f52516b064"
CM032339.1	RepeatMasker	LINE/RTE-BovB	69369701	69370491	4314	-	.	ID="RND-5_FAMILY-12107";Tend="1183";Tstart="392";shortTE="F";uid="00e4434d-4670-423f-ae1f-95cef89ce188"
CM032339.1	RepeatMasker	DNA/hAT	51231424	51232098	3019	-	.	ID="RND-3_FAMILY-31";Tend="1716";Tstart="945";shortTE="F";uid="a0fa26a4-7936-45c7-8264-af83591fc697"
CM032339.1	RepeatMasker	DNA/hAT-hAT19	77790833	77791675	4153	-	.	ID="DNA8-52_AP";Tend="827";Tstart="1";shortTE="F";uid="1b98ff02-e1cd-4c79-bb8e-fc394a537b7b"
CM032339.1	RepeatMasker	DNA/hAT-Tip100	13069172	13069474	427	-	.	ID="RND-5_FAMILY-20740";Tend="1769";Tstart="1466";shortTE="F";uid="bf105810-58ff-4380-b49a-8a78ed69e701"
CM032339.1	RepeatMasker	Unknown	77257077	77257356	1412	-	.	ID="RND-5_FAMILY-2954";Tend="1546";Tstart="1286";shortTE="F";uid="69bdfda5-666f-4792-9aa7-94c3f77577b0"
CM032339.1	RepeatMasker	DNA/hAT-hATm	1756252	1756875	4703	-	.	ID="RND-6_FAMILY-2372";Tend="1378";Tstart="745";shortTE="F";uid="b3b0702a-e1e7-411f-94d0-2140ea95279c"
CM032339.1	RepeatMasker	Unknown	37344993	37346137	8873	-	.	ID="RND-1_FAMILY-51";Tend="1955";Tstart="842";shortTE="F";uid="b9ba1428-6887-47d0-833a-9deacdead830"
CM032339.1	RepeatMasker	LTR/Pao	43497346	43498935	1181	-	.	ID="RND-5_FAMILY-224";Tend="3071";Tstart="1448";shortTE="F";uid="3b234a91-cf43-4973-8604-cb52a8763d5a"
CM032339.1	RepeatMasker	DNA/hAT	20514514	20514928	572	-	.	ID="RND-5_FAMILY-1153";Tend="1843";Tstart="1419";shortTE="F";uid="34e546b2-30ff-4a35-8e43-61639cdf55a3"
CM032339.1	RepeatMasker	Unknown	60043046	60043631	3391	-	.	ID="RND-6_FAMILY-17292";Tend="1750";Tstart="1164";shortTE="F";uid="5b86f4ae-e423-4b55-817e-f2b57993e3d3"
CM032339.1	RepeatMasker	DNA/MULE-NOF	82603015	82603300	1853	-	.	ID="RND-6_FAMILY-807";Tend="1241";Tstart="961";shortTE="F";uid="9e0a1553-52d1-4d55-84e5-4349d31bc6f3"
CM032339.1	RepeatMasker	LINE/R2	5764732	5765350	1954	-	.	ID="RND-1_FAMILY-459";Tend="1391";Tstart="765";shortTE="F";uid="28b27124-abb2-4fe8-b0fb-235bf2d9317a"
CM032339.1	RepeatMasker	LINE/R1	50494469	50496514	1462	-	.	ID="RND-6_FAMILY-19791";Tend="3390";Tstart="1369";shortTE="F";uid="63a595a9-6d6d-4cf3-a3a5-e18a156742e6"
CM032339.1	RepeatMasker	LTR/Pao	75165851	75167099	1488	-	.	ID="BEL1-I_AP";Tend="5692";Tstart="4439";shortTE="F";uid="3987012c-3310-4d3a-84cd-3d5dd5dc12fe"
CM032339.1	RepeatMasker	Unknown	1409861	1410195	1630	-	.	ID="RND-1_FAMILY-131";Tend="1408";Tstart="1052";shortTE="F";uid="74c25f0c-e82c-441d-8651-06c35b12d1de"
CM032339.1	RepeatMasker	DNA/Ginger-2	62825828	62826171	2099	-	.	ID="RND-6_FAMILY-12403";Tend="1303";Tstart="964";shortTE="F";uid="eb2b566a-bcd9-4d26-bea1-276666a9d31f"
CM032339.1	RepeatMasker	DNA/hAT-hAT19	48624964	48626072	5594	-	.	ID="RND-1_FAMILY-437";Tend="3323";Tstart="2269";shortTE="F";uid="5f410bb0-1b15-48bd-a6f0-e17632ee1328"
CM032339.1	RepeatMasker	LINE/RTE-BovB	615238	616788	3306	-	.	ID="RND-6_FAMILY-2056";Tend="2954";Tstart="1348";shortTE="F";uid="f251525d-c09f-4319-86d8-5ec2fe93cefc"
CM032339.1	RepeatMasker	Unknown	40917728	40918165	2222	-	.	ID="RND-1_FAMILY-45";Tend="1285";Tstart="858";shortTE="F";uid="1f7195e0-c1ec-4ac6-a455-87c68d3e1b16"
CM032339.1	RepeatMasker	LINE/R1	72506704	72508857	4562	-	.	ID="RND-6_FAMILY-1863";TEgroup="ctg_1%7CRND-6_FAMILY-1863%7C4";Tend="2990";Tstart="530";shortTE="F";uid="48ed0859-0c6a-486d-97b5-5c23f6044a95"
CM032339.1	RepeatMasker	LTR/Gypsy	71401088	71402824	12699	-	.	ID="RND-6_FAMILY-24458";TEgroup="ctg_1%7CRND-6_FAMILY-24458%7C5";Tend="1457";Tstart="1";shortTE="F";uid="c196139f-0a03-4981-a27d-18ad5a610ec7"
CM032339.1	RepeatMasker	DNA/hAT-Charlie	83172459	83172776	1993	-	.	ID="RND-4_FAMILY-414";Tend="1164";Tstart="854";shortTE="F";uid="f674d304-d7d5-4f17-9c43-2dc72dbc7c94"
CM032339.1	RepeatMasker	DNA/hAT-Tip100	34884831	34885399	2929	-	.	ID="RND-5_FAMILY-10978";Tend="1539";Tstart="936";shortTE="F";uid="48672308-1463-4011-8afa-5bca98ac462b"
CM032339.1	RepeatMasker	LINE/I-Jockey	78256609	78257481	1445	-	.	ID="RND-6_FAMILY-12557";Tend="832";Tstart="50";shortTE="F";uid="0db54065-49ae-4cbc-913a-1a09e0e0dbff"
CM032339.1	RepeatMasker	DNA/hAT-Charlie	23990424	23990575	611	-	.	ID="RND-5_FAMILY-114";Tend="1468";Tstart="1302";shortTE="F";uid="85acf419-b4c3-43ad-8fbf-641c0cd920c8"
CM032339.1	RepeatMasker	Unknown	7931423	7931640	1125	-	.	ID="RND-6_FAMILY-540";Tend="1228";Tstart="1025";shortTE="F";uid="b0227557-dbeb-4288-a8ba-6a134e392963"
CM032339.1	RepeatMasker	LTR/Gypsy	82968119	82968300	1400	-	.	ID="RND-6_FAMILY-8882";Tend="2362";Tstart="2181";shortTE="F";uid="eecc2698-96c3-4291-8af6-2bf41c5334b8"
CM032339.1	RepeatMasker	Unknown	78186709	78187786	6723	-	.	ID="RND-5_FAMILY-961";Tend="1922";Tstart="865";shortTE="F";uid="b1d9d29b-ec42-4ad3-923a-fa62299ade8b"
CM032339.1	RepeatMasker	Unknown	69638777	69638907	615	-	.	ID="RND-1_FAMILY-26";Tend="1095";Tstart="967";shortTE="F";uid="e871822a-89cd-4696-a231-24cc8af3ce00"
CM032339.1	RepeatMasker	LINE/I	18525548	18525768	1277	-	.	ID="RND-5_FAMILY-1290";Tend="829";Tstart="612";shortTE="F";uid="cbe13708-4942-4f0d-9a3d-947486de1edb"
CM032339.1	RepeatMasker	Unknown	73613923	73614064	562	-	.	ID="RND-1_FAMILY-508";Tend="1285";Tstart="1144";shortTE="F";uid="718368e3-c537-45c7-871a-ecd8e4cdd0b1"
CM032339.1	RepeatMasker	RC/Helitron	67659347	67659511	1281	-	.	ID="RND-6_FAMILY-6595";Tend="2220";Tstart="2056";shortTE="F";uid="9213e68f-f0c9-474e-81ab-fff90301c349"
CM032339.1	RepeatMasker	Unknown	18676833	18677230	2233	-	.	ID="RND-1_FAMILY-90";Tend="1889";Tstart="1502";shortTE="F";uid="aa0755b1-48f3-4785-8c65-8f71c9aa9ec3"
CM032339.1	RepeatMasker	Unknown	59489735	59490020	1044	-	.	ID="RND-4_FAMILY-402";Tend="1300";Tstart="972";shortTE="F";uid="92488257-732e-46df-8dd9-5bb9fab0e3e3"
CM032339.1	RepeatMasker	DNA/TcMar-Tc1	81210296	81210440	418	-	.	ID="MARINER-N22_AG";Tend="1335";Tstart="1192";shortTE="F";uid="2acf3a2b-4cac-42d0-8891-7a5c7d7d3a7c"
CM032339.1	RepeatMasker	LINE/L2	74258576	74259776	9546	-	.	ID="RND-1_FAMILY-77";Tend="1639";Tstart="443";shortTE="F";uid="902409dd-9d8c-4b69-9b82-1fd3a9c3749b"
CM032339.1	RepeatMasker	DNA/hAT-Charlie	43141755	43142070	1935	-	.	ID="RND-6_FAMILY-3288";Tend="1558";Tstart="1238";shortTE="F";uid="1feabde0-11aa-4b9a-99f6-cdb60cfb210f"
CM032339.1	RepeatMasker	LINE/RTE-BovB	70506623	70506914	1323	-	.	ID="RND-5_FAMILY-1491";Tend="2797";Tstart="2561";shortTE="F";uid="c6abef5d-b939-4950-976e-a0a065646b52"
CM032339.1	RepeatMasker	Retroposon?	53113442	53113850	1217	-	.	ID="RND-1_FAMILY-29";Tend="2111";Tstart="1628";shortTE="F";uid="57722405-7686-4c50-91fc-c5878a21bb05"
CM032339.1	RepeatMasker	Unknown	53586092	53586302	1012	-	.	ID="RND-4_FAMILY-71";Tend="1574";Tstart="1371";shortTE="F";uid="8917c633-e15f-4586-a430-5c323d498b61"
CM032339.1	RepeatMasker	DNA/hAT-hAT19	3234355	3234983	796	-	.	ID="DNA8-82_AP";TEgroup="ctg_1%7CDNA8-82_AP%7C1";Tend="749";Tstart="1";shortTE="F";uid="15303d52-b406-44c6-8ffd-4bd571aebad2"
CM032339.1	RepeatMasker	DNA/TcMar-Mariner	50087551	50087718	680	-	.	ID="RND-5_FAMILY-3309";Tend="2199";Tstart="2019";shortTE="F";uid="be91f678-826b-430e-8a3d-d524ea68487b"
CM032339.1	RepeatMasker	LINE/I-Jockey	45261345	45261829	3287	-	.	ID="RND-6_FAMILY-2000";Tend="1538";Tstart="1060";shortTE="F";uid="107d09ff-f262-4245-a7da-ab6346c88cda"
CM032339.1	RepeatMasker	Unknown	81392618	81394594	1718	-	.	ID="RND-1_FAMILY-47";Tend="4936";Tstart="2971";shortTE="F";uid="e316aa7c-d739-4858-b9ea-1972bb09b03b"
CM032339.1	RepeatMasker	LINE/RTE-BovB	78888249	78888707	637	-	.	ID="RND-5_FAMILY-12107";Tend="2071";Tstart="1624";shortTE="F";uid="d5b60b1c-41b1-4f30-9d7e-ba1962abd77b"
CM032339.1	RepeatMasker	LTR/Pao	78461313	78462351	6336	-	.	ID="RND-6_FAMILY-19812";Tend="2465";Tstart="1534";shortTE="F";uid="ec17075c-ed36-4c69-9d7d-496939f0ea32"
CM032339.1	RepeatMasker	DNA/hAT-Tip100	69683590	69683864	1985	-	.	ID="RND-6_FAMILY-37543";Tend="1176";Tstart="911";shortTE="F";uid="b73c8e74-9507-4219-b449-16afdeb7cc23"
CM032339.1	RepeatMasker	Unknown	45326639	45327517	768	-	.	ID="RND-4_FAMILY-121";Tend="2816";Tstart="1936";shortTE="F";uid="1a684fbd-08fb-4a40-987d-ad806f048dbf"
CM032339.1	RepeatMasker	Unknown	78803759	78804083	1955	-	.	ID="RND-1_FAMILY-60";Tend="1220";Tstart="891";shortTE="F";uid="50bb6b4b-77c0-4163-89e9-7c9c9d80c1bd"
CM032339.1	RepeatMasker	DNA/hAT-Charlie	7961974	7962208	741	-	.	ID="RND-4_FAMILY-414";Tend="1264";Tstart="934";shortTE="F";uid="aa71f531-cfc3-4831-a402-5619c509430c"
CM032339.1	RepeatMasker	LINE/I-Jockey	54673589	54673902	1618	-	.	ID="RND-5_FAMILY-4853";Tend="1749";Tstart="1353";shortTE="F";uid="fbfd135a-bac7-417b-9836-934523f0f1b6"
CM032339.1	RepeatMasker	LTR/Gypsy	38015445	38020418	40244	-	.	ID="RND-1_FAMILY-1";Tend="5783";Tstart="844";shortTE="F";uid="9e6bf5a0-d734-4be1-9e71-99c176083d21"
CM032339.1	RepeatMasker	Unknown	70855774	70856016	1285	-	.	ID="RND-4_FAMILY-341";Tend="1736";Tstart="1474";shortTE="F";uid="e6f17b55-011d-45af-942a-3b859b564245"
CM032339.1	RepeatMasker	Unknown	67337502	67337706	1018	-	.	ID="RND-6_FAMILY-6616";Tend="1676";Tstart="1447";shortTE="F";uid="9164efd6-17a4-4995-9cf6-16ed85594b06"
CM032339.1	RepeatMasker	Unknown	69884554	69885089	3751	-	.	ID="RND-3_FAMILY-144";Tend="1532";Tstart="966";shortTE="F";uid="01ccd8ed-286d-46e2-8a5b-361155d51ef4"
CM032339.1	RepeatMasker	DNA/CMC-Chapaev-3	40405891	40410220	13465	-	.	ID="rnd-5_family-6410";Tend="3756";Tstart="167";shortTE="F";uid="60542cf5-b62d-4929-be97-90bf8ee3e1c2"
CM032339.1	RepeatMasker	DNA/TcMar-Mariner	39522744	39523611	6522	-	.	ID="RND-1_FAMILY-417";Tend="1494";Tstart="601";shortTE="F";uid="dd2e02e0-2b16-424f-a3d8-ba99cb6a4707"
CM032339.1	RepeatMasker	Unknown	63041687	63042599	3082	-	.	ID="RND-6_FAMILY-11921";Tend="885";Tstart="74";shortTE="F";uid="660a5120-90c5-4750-bfe6-0185c694c19b"
CM032339.1	RepeatMasker	LTR/Pao	48184668	48185894	8948	-	.	ID="RND-6_FAMILY-7788";Tend="3320";Tstart="2146";shortTE="F";uid="ad09a23b-b7a9-4b6b-a196-52f66bbe2d5f"
CM032339.1	RepeatMasker	Unknown	58229794	58229967	949	-	.	ID="RND-5_FAMILY-9389";Tend="864";Tstart="692";shortTE="F";uid="64ffb1d5-488f-4682-ac2e-d0fc6cacd90b"
CM032339.1	RepeatMasker	LINE/I-Jockey	79986215	79986678	511	-	.	ID="JOCKEY-10_DAN";Tend="1064";Tstart="186";shortTE="F";uid="29391f02-59a1-46d6-8220-ab2f4e0ff7a0"
CM032339.1	RepeatMasker	DNA/TcMar-Tc1	68511528	68512094	1375	-	.	ID="MARINER-84_HSAL";Tend="824";Tstart="254";shortTE="F";uid="3c3e1b22-2af1-4d1d-8b7f-17e45c5cc12b"
CM032339.1	RepeatMasker	DNA/hAT-Tip100	15371425	15371548	431	-	.	ID="RND-1_FAMILY-46";Tend="1064";Tstart="951";shortTE="F";uid="fa667348-6a9c-487e-a9a9-5c6ccb358c53"
CM032339.1	RepeatMasker	Unknown	724407	724617	1372	-	.	ID="RND-5_FAMILY-1013";Tend="1175";Tstart="943";shortTE="F";uid="35c7b773-3f51-4452-a3cf-5d7b3717567b"
CM032339.1	RepeatMasker	Unknown	45346397	45346659	1702	-	.	ID="RND-6_FAMILY-7245";Tend="882";Tstart="621";shortTE="F";uid="52d73d86-df0f-44ea-a0bd-5c305d8109c4"
CM032339.1	RepeatMasker	LTR/Gypsy	8846121	8846449	910	-	.	ID="RND-6_FAMILY-3669";Tend="3137";Tstart="2801";shortTE="F";uid="6cb0e45a-d68f-41ac-bf98-6a6e0d80cac7"
CM032339.1	RepeatMasker	DNA/TcMar-Mariner	71607377	71608256	2367	-	.	ID="MARINER-16_RPR";Tend="1001";Tstart="147";shortTE="F";uid="641b5e7a-6b63-4a88-b4da-53932be39586"
CM032339.1	RepeatMasker	DNA/hAT	60836357	60836643	1712	-	.	ID="rnd-1_family-479";Tend="1732";Tstart="1383";shortTE="F";uid="34df4c1b-2b9e-451b-b59b-3f5f2396b42c"
CM032339.1	RepeatMasker	DNA/hAT	19305958	19306139	861	-	.	ID="RND-4_FAMILY-333";Tend="1611";Tstart="1382";shortTE="F";uid="6197862a-8b28-43f9-be8d-391cecebdf8b"
CM032339.1	RepeatMasker	Unknown	35598592	35601106	16703	-	.	ID="RND-6_FAMILY-1389";Tend="3000";Tstart="483";shortTE="F";uid="de416246-895f-41ac-b503-5880cc1e2aea"
CM032339.1	RepeatMasker	Unknown	54804449	54804891	1567	-	.	ID="RND-1_FAMILY-194";Tend="1386";Tstart="795";shortTE="F";uid="45f3eb5a-d723-45e5-8490-47f49d077acb"
CM032339.1	RepeatMasker	DNA/hAT-Ac	75836873	75837154	1634	-	.	ID="RND-4_FAMILY-1424";Tend="1742";Tstart="1465";shortTE="F";uid="ae979096-7525-4cfe-8418-35118db2964a"
CM032339.1	RepeatMasker	DNA/MULE-NOF	49249395	49249536	447	-	.	ID="RND-5_FAMILY-3209";Tend="703";Tstart="553";shortTE="F";uid="d1d99617-7e10-45dc-b5e7-faaedcef5699"
CM032339.1	RepeatMasker	DNA	62857013	62857354	1843	-	.	ID="RND-1_FAMILY-556";Tend="1308";Tstart="907";shortTE="F";uid="63c5a8a8-13d0-4c8c-bcac-a41387f4b550"
CM032339.1	RepeatMasker	LINE/Penelope	54223322	54223622	1128	-	.	ID="RND-1_FAMILY-411";Tend="2223";Tstart="1722";shortTE="F";uid="4961be07-0699-45db-8725-4d30755187c3"
CM032339.1	RepeatMasker	Unknown	50565676	50566022	562	-	.	ID="RND-6_FAMILY-1389";Tend="1833";Tstart="1491";shortTE="F";uid="55bb3a98-9264-4278-994b-ae3842441cec"
CM032339.1	RepeatMasker	DNA	63496655	63496762	462	-	.	ID="RND-6_FAMILY-4312";Tend="1002";Tstart="871";shortTE="F";uid="3eb83423-9cd1-49ca-aa20-a6ee79772b56"
CM032339.1	RepeatMasker	Unknown	27515995	27516245	1719	-	.	ID="RND-1_FAMILY-93";Tend="1227";Tstart="977";shortTE="F";uid="5932dd73-a580-49c1-b613-9e40d45d6004"
CM032339.1	RepeatMasker	DNA/hAT	77123569	77123717	689	-	.	ID="RND-1_FAMILY-484";Tend="2066";Tstart="1918";shortTE="F";uid="7d6fe049-02d7-4995-8faa-52de97d5b2c8"
CM032339.1	RepeatMasker	LINE/I-Jockey	34008499	34009004	2293	-	.	ID="RND-5_FAMILY-1695";Tend="4663";Tstart="4172";shortTE="F";uid="bc9f9c47-4b0c-4c85-98b8-3043f26cd878"
CM032339.1	RepeatMasker	DNA/hAT	84982732	84982961	565	-	.	ID="RND-1_FAMILY-525";Tend="1983";Tstart="1774";shortTE="F";uid="8c81784c-e4c6-4dfc-9498-399656dad0dd"
CM032339.1	RepeatMasker	DNA/hAT-Tip100	79289633	79289893	1225	-	.	ID="RND-5_FAMILY-14416";Tend="1202";Tstart="839";shortTE="F";uid="4ce09e58-c4d5-42ff-b3b1-6c720f4495d7"
CM032339.1	RepeatMasker	DNA/hAT-hAT19	55064824	55064973	553	-	.	ID="dna8-49_ap";Tend="848";Tstart="714";shortTE="F";uid="75c4fc86-2903-4018-bbb3-8fcca8d31de5"
CM032339.1	RepeatMasker	LINE/RTE-BovB	29734235	29734714	677	-	.	ID="RND-4_FAMILY-1302";Tend="1394";Tstart="907";shortTE="F";uid="e5d8b0f1-bc47-4cbe-8c3d-f8f247bb9424"
CM032339.1	RepeatMasker	Unknown	29191431	29192019	1939	-	.	ID="RND-4_FAMILY-385";Tend="1356";Tstart="661";shortTE="F";uid="abdb4f62-5ef4-4c01-9705-45338adb8678"
CM032339.1	RepeatMasker	DNA/hAT-Blackjack	35285188	35285318	429	-	.	ID="HAT-4_PBA";Tend="5984";Tstart="5860";shortTE="F";uid="4e51d556-0cdf-4d3e-823e-dbfc69b71d4d"
CM032339.1	RepeatMasker	DNA/TcMar-Tc1	41376925	41377192	450	-	.	ID="MARINER-4_HMM";Tend="451";Tstart="185";shortTE="F";uid="f9f39ed0-cd54-43f2-abcc-d98fe9efd086"
CM032339.1	RepeatMasker	DNA/PIF-Harbinger	72356912	72357295	3290	-	.	ID="RND-6_FAMILY-3296";Tend="1391";Tstart="1009";shortTE="F";uid="f3d9d44a-2dd2-4a0e-851d-e50b6c4ff649"
CM032339.1	RepeatMasker	DNA/hAT-hAT19	19587150	19587317	440	-	.	ID="HAT-N2_AP";Tend="165";Tstart="1";shortTE="F";uid="cdb32bc1-a616-4de7-b2a2-7897ea92a9e4"
CM032339.1	RepeatMasker	LINE/I-Jockey	86304024	86304614	501	-	.	ID="RND-6_FAMILY-14006";Tend="2132";Tstart="1545";shortTE="F";uid="5834db58-6b3a-4f0b-853e-bb1b9db0b8f8"
CM032339.1	RepeatMasker	LINE/I-Jockey	56623885	56624518	592	-	.	ID="VINGI-14_LMI";Tend="2663";Tstart="2023";shortTE="F";uid="268dad21-d6f7-4ece-8641-bb8b615240dd"
CM032339.1	RepeatMasker	Unknown	50351250	50351563	2125	-	.	ID="RND-6_FAMILY-13777";Tend="1840";Tstart="1517";shortTE="F";uid="342c13b8-3d49-45d9-8eb3-5cd59415b86e"
CM032339.1	RepeatMasker	LINE/RTE-BovB	6216237	6216403	1192	-	.	ID="RND-1_FAMILY-91";Tend="1399";Tstart="1233";shortTE="F";uid="cbd8aab9-182d-4508-a508-ea0e9543d053"
CM032339.1	RepeatMasker	Unknown	83952960	83953349	765	-	.	ID="RND-6_FAMILY-195";Tend="394";Tstart="31";shortTE="F";uid="78348e39-ac36-46b9-843b-b20e490d4fcb"
CM032339.1	RepeatMasker	DNA/hAT-hAT19	17626585	17626866	1602	-	.	ID="RND-5_FAMILY-2355";Tend="946";Tstart="658";shortTE="F";uid="ce7c24bf-744b-4f1e-97b0-9c8d929e1b08"
CM032339.1	RepeatMasker	DNA/hAT-Tip100	52543358	52543481	573	-	.	ID="RND-5_FAMILY-10978";Tend="1577";Tstart="1457";shortTE="F";uid="88687388-e62c-420c-9422-8ad78e3e4abb"
CM032339.1	RepeatMasker	Unknown	16094310	16094421	495	-	.	ID="RND-6_FAMILY-868";Tend="1652";Tstart="1537";shortTE="F";uid="fd1f9964-00fa-4556-99d8-8a0a19d8bc25"
CM032339.1	RepeatMasker	Unknown	67409604	67409873	1491	-	.	ID="RND-6_FAMILY-1889";Tend="1231";Tstart="949";shortTE="F";uid="cb4e7fea-d334-47d9-b3a4-996d111bfccf"
CM032339.1	RepeatMasker	LINE/RTE-BovB	68674791	68675537	2238	-	.	ID="RND-5_FAMILY-12107";Tend="2324";Tstart="1632";shortTE="F";uid="9b1211c6-e77c-44e1-b7d6-b6d63eb16ac8"
CM032339.1	RepeatMasker	DNA/hAT-hAT19	80214505	80214656	754	-	.	ID="RND-6_FAMILY-11248";Tend="1726";Tstart="1575";shortTE="F";uid="67067e78-4d10-48ce-8513-d78eed131a0c"
CM032339.1	RepeatMasker	LINE/Penelope	42207368	42207746	2206	-	.	ID="RND-1_FAMILY-379";Tend="1205";Tstart="828";shortTE="F";uid="cdb061b8-026e-47cd-bbae-32309e17b97d"
CM032339.1	RepeatMasker	Unknown	86111232	86112234	1715	-	.	ID="RND-6_FAMILY-5917";Tend="1447";Tstart="490";shortTE="F";uid="7dc6dd4b-79f9-48ae-a446-9570c4b23ccd"
CM032339.1	RepeatMasker	LINE/Penelope	61066162	61066576	1544	-	.	ID="RND-1_FAMILY-293";Tend="3090";Tstart="2635";shortTE="F";uid="f8e224bc-ff88-4196-b6e9-60bdfa9ae667"
CM032339.1	RepeatMasker	LINE/L2	6567358	6567626	2136	-	.	ID="RND-1_FAMILY-77";Tend="3191";Tstart="2923";shortTE="F";uid="2e1133f0-f651-4d35-928c-604c4a30b651"
CM032339.1	RepeatMasker	Unknown	39401776	39402507	6207	-	.	ID="RND-1_FAMILY-61";Tend="1499";Tstart="768";shortTE="F";uid="73166990-e9fe-4eb9-86a9-a51f307dd3a4"
CM032339.1	RepeatMasker	Unknown	67346398	67346685	973	-	.	ID="RND-6_FAMILY-7886";Tend="1594";Tstart="1307";shortTE="F";uid="f934b3a5-d9fd-401a-afc0-69563584258e"
CM032339.1	RepeatMasker	LINE/CR1	41153333	41153868	2339	-	.	ID="RND-5_FAMILY-4232";Tend="5951";Tstart="5418";shortTE="F";uid="7ec28f0b-d722-448d-af91-522af591ea6d"
CM032339.1	RepeatMasker	DNA/hAT-Tip100	22659379	22659606	1541	-	.	ID="RND-6_FAMILY-2081";Tend="1353";Tstart="1133";shortTE="F";uid="2b2cb246-e972-42d5-8645-71f08d4b8d7d"
CM032339.1	RepeatMasker	LINE/I	42625725	42626339	1778	-	.	ID="RND-6_FAMILY-8213";Tend="1600";Tstart="992";shortTE="F";uid="b54c929f-4943-4708-884c-d60830273cbc"
CM032339.1	RepeatMasker	LTR/Pao	37101235	37102311	7867	-	.	ID="RND-6_FAMILY-5433";Tend="1938";Tstart="878";shortTE="F";uid="eb040388-262f-43e9-ae03-1b92428bfeca"
CM032339.1	RepeatMasker	DNA/hAT	28273862	28274962	6708	-	.	ID="RND-1_FAMILY-43";TEgroup="ctg_1%7CRND-1_FAMILY-43%7C3";Tend="3414";Tstart="813";shortTE="F";uid="2d7d2b72-f909-4161-8cdf-8f28d5d8c503"
CM032339.1	RepeatMasker	RC/Helitron	80726640	80727006	1480	-	.	ID="RND-4_FAMILY-246";TEgroup="ctg_1%7CRND-4_FAMILY-246%7C5";Tend="2338";Tstart="1858";shortTE="F";uid="bbd24ec6-8537-4371-9949-08fd32e6f22f"
CM032339.1	RepeatMasker	Unknown	24740207	24740479	1389	-	.	ID="RND-6_FAMILY-395";Tend="1209";Tstart="938";shortTE="F";uid="08988c06-8a18-40ec-af8b-7decae33b5ed"
CM032339.1	RepeatMasker	LINE/R1	19272256	19272718	1794	-	.	ID="RND-4_FAMILY-1449";Tend="1442";Tstart="991";shortTE="F";uid="349ea60c-1830-4c16-b1f2-f3963ee66324"
CM032339.1	RepeatMasker	Unknown	2395113	2395292	1277	-	.	ID="RND-4_FAMILY-71";Tend="1616";Tstart="1430";shortTE="F";uid="5afac720-8916-488c-b779-977e420952a9"
CM032339.1	RepeatMasker	Unknown	65868682	65868874	832	-	.	ID="RND-6_FAMILY-4652";Tend="999";Tstart="803";shortTE="F";uid="f441c193-8a89-48f9-87b8-8ee387c6f856"
CM032339.1	RepeatMasker	LINE/I	85396581	85397184	818	-	.	ID="RND-6_FAMILY-8104";Tend="1686";Tstart="1081";shortTE="F";uid="fab07866-891d-4d8c-a3a8-47eea9627278"
CM032339.1	RepeatMasker	Unknown	47454114	47454784	3919	-	.	ID="RND-5_FAMILY-9389";Tend="1437";Tstart="769";shortTE="F";uid="1c97613d-e90d-40f8-a851-883e190f0281"
CM032339.1	RepeatMasker	Unknown	69400860	69402092	2491	-	.	ID="RND-5_FAMILY-681";Tend="2115";Tstart="872";shortTE="F";uid="2549cef5-107e-4b26-8e03-f9506c1ec543"
CM032339.1	RepeatMasker	DNA/TcMar-Mariner	45662313	45662791	2364	-	.	ID="RND-6_FAMILY-18162";Tend="1398";Tstart="918";shortTE="F";uid="40f53d6e-9c14-462f-9b26-bd8663675c80"
CM032339.1	RepeatMasker	Unknown	81446296	81446463	680	-	.	ID="RND-5_FAMILY-5910";Tend="1668";Tstart="1478";shortTE="F";uid="b40238a0-7cc3-4c93-99e4-9d04265d138a"
CM032339.1	RepeatMasker	LINE/L2	26847791	26848640	6709	-	.	ID="RND-1_FAMILY-77";Tend="3622";Tstart="2762";shortTE="F";uid="d78cf36f-8dea-49d1-859c-4344e8a11b3a"
CM032339.1	RepeatMasker	Unknown	50090363	50091129	1242	-	.	ID="RND-6_FAMILY-242";Tend="1369";Tstart="667";shortTE="F";uid="d5fe2627-4531-469f-9aa7-ab61c0c6734e"
CM032339.1	RepeatMasker	DNA/TcMar-Mariner	55310461	55310732	1177	-	.	ID="RND-5_FAMILY-1376";Tend="1782";Tstart="1528";shortTE="F";uid="be0583fa-7147-4002-8827-782a8b6b80ba"
CM032339.1	RepeatMasker	LTR/Pao	84431050	84431241	1138	-	.	ID="RND-4_FAMILY-1676";Tend="1184";Tstart="1001";shortTE="F";uid="3d60865d-77ff-4fc5-b0eb-592ddd6a02e6"
CM032339.1	RepeatMasker	DNA/hAT-Charlie	21431912	21432015	757	-	.	ID="RND-6_FAMILY-3288";Tend="1303";Tstart="1200";shortTE="F";uid="598d40df-0112-45f4-a8bd-3ab7d6979394"
CM032339.1	RepeatMasker	LINE/CR1	6458786	6460972	6062	-	.	ID="RND-5_FAMILY-1198";Tend="2128";Tstart="107";shortTE="F";uid="4b1dc586-396f-4fcb-9bb9-fb5ff62ba8b5"
CM032339.1	RepeatMasker	DNA/Kolobok-T2?	37693710	37693853	421	-	.	ID="KOLOBOK-N1_AEC";TEgroup="ctg_1%7CKOLOBOK-N1_AEC%7C1";Tend="7526";Tstart="7384";shortTE="T";uid="4bcceab7-d6df-4032-839c-bee4aa44a221"
CM032339.1	RepeatMasker	RC/Helitron	3087115	3087710	3434	-	.	ID="RND-1_FAMILY-434";Tend="1402";Tstart="823";shortTE="F";uid="ef8becf1-1f5c-431d-96ac-5a7a27bd716f"
CM032339.1	RepeatMasker	Unknown	78457622	78457973	2588	-	.	ID="RND-1_FAMILY-361";Tend="1887";Tstart="1540";shortTE="F";uid="88f7ef03-52cf-4cdd-93ed-ae68172e353b"
CM032339.1	RepeatMasker	LINE/I-Jockey	60477160	60478425	5817	-	.	ID="RND-5_FAMILY-1695";Tend="4667";Tstart="3309";shortTE="F";uid="99dc6bc5-3e12-49c6-ad33-644126756a53"
CM032339.1	RepeatMasker	DNA/hAT?	81889874	81890933	8648	-	.	ID="RND-6_FAMILY-10275";Tend="2905";Tstart="1839";shortTE="F";uid="fff0382c-a73c-4c8f-b115-8bbb7c2dccde"
CM032339.1	RepeatMasker	Unknown	80796720	80796979	1126	-	.	ID="RND-6_FAMILY-2014";Tend="1194";Tstart="935";shortTE="F";uid="f712968b-bbd1-470e-8492-008225192a96"
CM032339.1	RepeatMasker	DNA/hAT-hAT19	72248791	72249137	585	-	.	ID="HAT-4_LMI";Tend="1158";Tstart="812";shortTE="F";uid="a135973b-7c2a-43c7-9198-b3b7dcaa2b00"
CM032339.1	RepeatMasker	DNA/hAT	61893913	61894343	550	-	.	ID="RND-3_FAMILY-31";TEgroup="ctg_1%7CRND-3_FAMILY-31%7C6";Tend="1554";Tstart="978";shortTE="F";uid="d4cb1227-9398-444c-8247-dc8fe7534d06"
CM032339.1	RepeatMasker	LINE/RTE-BovB	34322466	34325771	14394	-	.	ID="RND-5_FAMILY-12107";Tend="2465";Tstart="74";shortTE="F";uid="98234220-da35-4b21-a4fe-b14e10c45d02"
CM032339.1	RepeatMasker	DNA/hAT-Charlie	81967168	81967567	820	-	.	ID="DNA8-86_AP";Tend="466";Tstart="132";shortTE="F";uid="dbb29f74-c4ce-472b-806d-653e6de9d6d3"
CM032339.1	RepeatMasker	Unknown	52391105	52391488	1818	-	.	ID="RND-1_FAMILY-131";Tend="1459";Tstart="1047";shortTE="F";uid="d4935c1a-d9fa-453a-b461-38380c60693b"
CM032339.1	RepeatMasker	DNA	40446884	40449656	20919	-	.	ID="RND-5_FAMILY-56";Tend="3073";Tstart="284";shortTE="F";uid="051f8ffd-c22f-4b89-a3de-1e92fddeab45"
CM032339.1	RepeatMasker	Unknown	77260894	77261109	765	-	.	ID="RND-1_FAMILY-26";Tend="1092";Tstart="877";shortTE="F";uid="c5d8ec04-6a07-49cc-98cc-86d4add243c4"
CM032339.1	RepeatMasker	LINE/RTE-BovB	10914293	10914503	1173	-	.	ID="RND-1_FAMILY-91";Tend="1049";Tstart="839";shortTE="F";uid="bb26aa2e-0174-4f87-a28d-1f0544c49418"
CM032339.1	RepeatMasker	DNA/hAT-Charlie	17683375	17683481	488	-	.	ID="DNA8-34_AP";Tend="194";Tstart="79";shortTE="F";uid="601c2e04-c463-4a08-83af-33f3ad05fc97"
CM032339.1	RepeatMasker	LINE/RTE-BovB	45496634	45497164	2870	-	.	ID="RND-1_FAMILY-542";Tend="1333";Tstart="727";shortTE="F";uid="870426e6-8704-4463-a2e4-f2e9d33213e2"
CM032339.1	RepeatMasker	DNA	8263458	8263778	1900	-	.	ID="RND-5_FAMILY-1646";Tend="1153";Tstart="849";shortTE="F";uid="de21312c-234b-44c4-a15a-f72c0f7dae2b"
CM032339.1	RepeatMasker	LINE/I-Jockey	76075797	76076564	1676	-	.	ID="RND-6_FAMILY-3446";Tend="953";Tstart="350";shortTE="F";uid="76c04012-908c-4e77-b0cb-7b3e6d0fae52"
CM032339.1	RepeatMasker	DNA/hAT-Ac	62390839	62391520	3233	-	.	ID="RND-1_FAMILY-178";Tend="1720";Tstart="898";shortTE="F";uid="d651e1f2-248b-4a69-ae75-58fae8a2d0e2"
CM032339.1	RepeatMasker	LINE/RTE-BovB	11584227	11584862	2867	-	.	ID="RND-5_FAMILY-1830";Tend="3224";Tstart="2578";shortTE="F";uid="5f4cfcce-a6be-4647-bbef-06ae81e00925"
CM032339.1	RepeatMasker	LINE/Penelope	23697506	23697635	709	-	.	ID="RND-1_FAMILY-411";Tend="1886";Tstart="1750";shortTE="F";uid="4bc9d6bf-0048-455e-8691-f4bf8c1db6e7"
CM032339.1	RepeatMasker	DNA/hAT-Ac	32156708	32157341	1492	-	.	ID="RND-5_FAMILY-2788";Tend="1647";Tstart="931";shortTE="F";uid="f5c3365c-50eb-43e2-8344-17fa15effe90"
CM032339.1	RepeatMasker	DNA/TcMar-Tc1	85062379	85062695	1078	-	.	ID="RND-5_FAMILY-3965";Tend="1255";Tstart="892";shortTE="F";uid="ebb3e927-ced5-47ea-b0b8-ed86918dfad4"
CM032339.1	RepeatMasker	DNA/Kolobok-E	42607193	42607395	421	-	.	ID="RND-6_FAMILY-1864";Tend="1293";Tstart="1121";shortTE="F";uid="54f13b85-36e2-4460-bf15-6a8953754497"
CM032339.1	RepeatMasker	LTR/Pao	34069793	34070281	3191	-	.	ID="RND-1_FAMILY-513";Tend="803";Tstart="322";shortTE="F";uid="caca52f0-f05c-458d-9b5c-5f7353065aa8"
CM032339.1	RepeatMasker	LINE/RTE-BovB	54825180	54825741	686	-	.	ID="RTE-16_LMI";Tend="3203";Tstart="2623";shortTE="F";uid="06f847bd-3cfa-47a7-8f99-d8bc19ad274e"
CM032339.1	RepeatMasker	Unknown	52367262	52367800	2749	-	.	ID="RND-6_FAMILY-470";Tend="1547";Tstart="945";shortTE="F";uid="73d1e749-33fb-49b2-b6e9-f0020b7881c2"
CM032339.1	RepeatMasker	LTR/Gypsy	48899594	48900290	4763	-	.	ID="RND-1_FAMILY-214";Tend="1426";Tstart="719";shortTE="F";uid="982883c1-eab1-457c-b140-d5fe154ca086"
CM032339.1	RepeatMasker	LINE/I-Jockey	60449265	60449785	487	-	.	ID="VINGI-29_LMI";Tend="2250";Tstart="1723";shortTE="F";uid="6921cbd5-ed90-4c21-bdc1-6c71079424f8"
CM032339.1	RepeatMasker	LTR/Pao	68893837	68894021	416	-	.	ID="BEL-10_DAN-I";Tend="3484";Tstart="3315";shortTE="F";uid="37d299fc-440e-4dbb-b0c5-afcd4e34dfb9"
CM032339.1	RepeatMasker	DNA/hAT	30718459	30718979	3420	-	.	ID="RND-4_FAMILY-386";Tend="1516";Tstart="1002";shortTE="F";uid="30202e72-75b6-4dbe-93df-0e9dac74f444"
CM032339.1	RepeatMasker	LTR/Pao	34014342	34015122	5333	-	.	ID="RND-5_FAMILY-13903";Tend="5855";Tstart="5070";shortTE="F";uid="f98b8299-b753-415d-a805-27f777ca4345"
CM032339.1	RepeatMasker	DNA/PIF-Harbinger	71596096	71596424	1979	-	.	ID="RND-6_FAMILY-3296";Tend="1334";Tstart="1009";shortTE="F";uid="f90797e0-36d0-480b-aa42-43f5d85445a0"
CM032339.1	RepeatMasker	DNA/hAT-hAT19	15741617	15742021	1592	-	.	ID="RND-6_FAMILY-10401";Tend="1752";Tstart="1358";shortTE="F";uid="fc873a28-68ad-47ad-8cf7-c08704fe48c4"
CM032339.1	RepeatMasker	Unknown	43344866	43345075	1049	-	.	ID="RND-1_FAMILY-76";Tend="1616";Tstart="1404";shortTE="F";uid="3190e4c3-492e-4a0d-be9c-a250876a529a"
CM032339.1	RepeatMasker	DNA/hAT-Charlie	33148962	33149077	742	-	.	ID="RND-5_FAMILY-3183";Tend="1392";Tstart="1277";shortTE="F";uid="3716d1e6-150b-4c93-bd7a-84fdf3028605"
CM032339.1	RepeatMasker	DNA/hAT-hAT19	63510180	63510458	463	-	.	ID="HAT-N5_AP";Tend="680";Tstart="412";shortTE="F";uid="0a10c384-aa39-4299-bc14-cca71f8e883e"
CM032339.1	RepeatMasker	Unknown	43420476	43420628	748	-	.	ID="RND-1_FAMILY-60";Tend="1102";Tstart="945";shortTE="F";uid="43c11663-f1ab-4588-990f-e22fe5962280"
CM032339.1	RepeatMasker	LINE/Penelope	75124719	75124830	852	-	.	ID="RND-6_FAMILY-1467";Tend="2037";Tstart="1926";shortTE="F";uid="b0fb1c65-fb7b-443b-b4c3-c928e78e5bab"
CM032339.1	RepeatMasker	Unknown	59587238	59589419	15399	-	.	ID="RND-6_FAMILY-8375";TEgroup="ctg_1%7CRND-6_FAMILY-8375%7C1";Tend="2796";Tstart="518";shortTE="F";uid="f28f1d39-f69c-48d8-ab0a-be2f5df6dc2d"
CM032339.1	RepeatMasker	Unknown	55277420	55277651	1027	-	.	ID="RND-1_FAMILY-69";Tend="1104";Tstart="823";shortTE="F";uid="05d4553f-e313-4f6f-82bf-24d014c501f1"
CM032339.1	RepeatMasker	DNA/hAT-Tip100	20547042	20547261	1065	-	.	ID="RND-6_FAMILY-13709";Tend="883";Tstart="682";shortTE="F";uid="f9bcaa77-b380-49b1-bae7-dc848e85576b"
CM032339.1	RepeatMasker	DNA/PIF-Spy	38813691	38814020	1383	-	.	ID="RND-1_FAMILY-0";Tend="4343";Tstart="3992";shortTE="F";uid="106726c9-731c-4f3b-9d92-a1cea4d75e21"
CM032339.1	RepeatMasker	RC/Helitron	77050254	77050685	3611	-	.	ID="RND-4_FAMILY-143";Tend="1313";Tstart="882";shortTE="F";uid="171b4bb6-53a1-4f33-bf04-90c4833cb570"
CM032339.1	RepeatMasker	LINE/Penelope	83597318	83597869	2992	-	.	ID="RND-5_FAMILY-7206";Tend="1446";Tstart="875";shortTE="F";uid="a0700d58-e70b-4523-b81f-1ece350da37f"
CM032339.1	RepeatMasker	Unknown	32241316	32241565	1041	-	.	ID="RND-1_FAMILY-60";Tend="1245";Tstart="985";shortTE="F";uid="fff52d89-d9a5-4130-9f12-267a10dced55"
CM032339.1	RepeatMasker	LTR/Gypsy	40626548	40626657	500	-	.	ID="RND-5_FAMILY-607";Tend="5412";Tstart="5303";shortTE="F";uid="4b0eb4ec-4c36-4ec0-957b-ddf62a79683e"
CM032339.1	RepeatMasker	Unknown	16481002	16481249	982	-	.	ID="RND-6_FAMILY-6616";Tend="954";Tstart="689";shortTE="F";uid="385d6d2e-1c1d-4486-8037-892899d1b95e"
CM032339.1	RepeatMasker	DNA/hAT-hAT19	64084793	64085437	2447	-	.	ID="RND-4_FAMILY-355";Tend="1634";Tstart="948";shortTE="F";uid="2cadce03-124c-4e54-b9d7-0fc8808628f6"
CM032339.1	RepeatMasker	Unknown	37415105	37415264	627	-	.	ID="RND-6_FAMILY-551";Tend="1082";Tstart="915";shortTE="F";uid="9bf0a63d-0765-4a42-a337-73c515b50885"
CM032339.1	RepeatMasker	LINE/R1	15881445	15881874	2056	-	.	ID="RND-1_FAMILY-305";Tend="4763";Tstart="4306";shortTE="F";uid="e2be200e-2293-4f29-b265-ea9fd15e0e32"
CM032339.1	RepeatMasker	DNA/PIF-Spy	45291637	45291747	431	-	.	ID="ISL2EU-3N1_CFL";Tend="324";Tstart="211";shortTE="F";uid="b153bd5e-bd42-497b-ac74-a7c648db9db1"
CM032339.1	RepeatMasker	Unknown	42625320	42625724	3075	-	.	ID="RND-6_FAMILY-10274";Tend="1386";Tstart="962";shortTE="F";uid="7ecddce4-a10c-4d7d-8a22-cd796fbba955"
CM032339.1	RepeatMasker	LINE/RTE-BovB	47064133	47064396	404	-	.	ID="RTE-10_LMI";Tend="1855";Tstart="1592";shortTE="F";uid="1a5e825e-1c2e-4cb7-b9ea-7fa50e1a8312"
CM032339.1	RepeatMasker	DNA/hAT-Tip100	71556338	71556722	473	-	.	ID="RND-6_FAMILY-1754";Tend="1974";Tstart="1593";shortTE="F";uid="5241f73c-f95d-421c-8d26-3cfb259208ca"
CM032339.1	RepeatMasker	LTR/Pao	35739927	35740258	1356	-	.	ID="RND-6_FAMILY-6199";Tend="2006";Tstart="1626";shortTE="F";uid="eab2973a-bbd4-4335-9dd3-29ea79cedf88"
CM032339.1	RepeatMasker	RC/Helitron	66408716	66409150	1253	-	.	ID="RND-5_FAMILY-732";Tend="1191";Tstart="600";shortTE="F";uid="34b17f6f-6fbc-4807-b19c-2ed65919ad09"
CM032339.1	RepeatMasker	Unknown	21013922	21014342	2551	-	.	ID="RND-1_FAMILY-95";Tend="986";Tstart="584";shortTE="F";uid="5b768078-531a-4921-b363-76fd19425aba"
CM032339.1	RepeatMasker	DNA/TcMar-Mariner	5395504	5396335	2126	-	.	ID="MARINER-19_SIN";Tend="979";Tstart="145";shortTE="F";uid="f8edcb16-7ac6-4454-b9c1-e82881a28616"
CM032339.1	RepeatMasker	LTR/Gypsy	35166278	35166892	458	-	.	ID="GYPSY8-I_AP";Tend="3550";Tstart="2927";shortTE="F";uid="d2eab2b5-c815-470b-8ba3-4759eeee43ac"
CM032339.1	RepeatMasker	Unknown	9596797	9597300	2075	-	.	ID="RND-5_FAMILY-6350";Tend="1573";Tstart="1009";shortTE="F";uid="e56dddd6-d562-4bcb-8646-86fdb9670f23"
CM032339.1	RepeatMasker	Unknown	22888342	22888594	1869	-	.	ID="RND-1_FAMILY-131";Tend="1449";Tstart="1201";shortTE="F";uid="3532baed-458a-45bb-8b7a-e1912bd9145e"
CM032339.1	RepeatMasker	LINE/I-Jockey	46763671	46764070	2791	-	.	ID="RND-1_FAMILY-70";Tend="2749";Tstart="2349";shortTE="F";uid="5d275d14-fde2-43d8-b0f9-382ddbecb403"
CM032339.1	RepeatMasker	Unknown	28440232	28440435	708	-	.	ID="RND-5_FAMILY-4";Tend="1367";Tstart="1197";shortTE="F";uid="e61b0df6-1144-42df-baa0-ba1b4889b50b"
CM032339.1	RepeatMasker	DNA/hAT-Charlie	41270591	41270977	1383	-	.	ID="RND-6_FAMILY-4556";Tend="2918";Tstart="2536";shortTE="F";uid="39461ed6-77be-4590-9f8e-5a332b515a40"
CM032339.1	RepeatMasker	Unknown	32433308	32433795	2901	-	.	ID="RND-1_FAMILY-90";Tend="1798";Tstart="1331";shortTE="F";uid="73de8610-5d8a-4703-8ddb-c71cfb4b4360"
CM032339.1	RepeatMasker	LINE/RTE-BovB	75929542	75931784	2635	-	.	ID="RTE-36_LMI";Tend="2917";Tstart="715";shortTE="F";uid="09cadbe8-a2e1-4502-8205-7b4638d1bc54"
CM032339.1	RepeatMasker	DNA/hAT	59980480	59980705	666	-	.	ID="RND-5_FAMILY-2703";Tend="1067";Tstart="609";shortTE="F";uid="8e47cfbf-487e-4d9a-b5b7-8a40e1c85631"
CM032339.1	RepeatMasker	DNA/hAT-Tip100	61774950	61775171	1342	-	.	ID="RND-6_FAMILY-2701";Tend="1206";Tstart="994";shortTE="F";uid="a853b481-f9cb-4059-814c-065e697a8383"
CM032339.1	RepeatMasker	Unknown	54472263	54472622	2893	-	.	ID="RND-1_FAMILY-248";Tend="1349";Tstart="992";shortTE="F";uid="7cde8a03-cc51-4948-a57b-6ee649263868"
CM032339.1	RepeatMasker	DNA/hAT-Tip100	2145653	2146617	8443	-	.	ID="RND-1_FAMILY-571";Tend="1944";Tstart="979";shortTE="F";uid="a15bf70a-18da-4a4f-9072-4fbe9a21fbce"
CM032339.1	RepeatMasker	Unknown	22198247	22198509	805	-	.	ID="RND-1_FAMILY-42";Tend="3201";Tstart="2955";shortTE="F";uid="ec971b28-9157-49a7-80c9-e55c46a2d8db"
CM032339.1	RepeatMasker	LTR/Gypsy	69313869	69314259	2326	-	.	ID="RND-5_FAMILY-8220";Tend="1500";Tstart="1116";shortTE="F";uid="e093562c-2275-4dbd-b415-06373f159164"
CM032339.1	RepeatMasker	DNA/hAT-Ac	77704885	77705241	665	-	.	ID="RND-5_FAMILY-2377";TEgroup="ctg_1%7CRND-5_FAMILY-2377%7C2";Tend="1626";Tstart="901";shortTE="F";uid="d3c33f07-cc06-41d5-ba88-206ec05ac24a"
CM032339.1	RepeatMasker	DNA/CMC-Chapaev-3	49490794	49491315	973	-	.	ID="chapaev-1_bm";Tend="882";Tstart="423";shortTE="F";uid="31b638bf-9337-4fd4-8af9-f58f3789702b"
CM032339.1	RepeatMasker	DNA/TcMar-Tc1	14591545	14591705	431	-	.	ID="MARINER-N22_AG";Tend="1332";Tstart="1165";shortTE="F";uid="f33e25c4-6004-439f-a006-8028ea34a0ce"
CM032339.1	RepeatMasker	DNA/CMC-Transib	9471918	9472193	582	-	.	ID="TRANSIB-6_DRH";Tend="1559";Tstart="1284";shortTE="F";uid="95dc8856-8f3e-442a-a8d8-978cc12ae860"
CM032339.1	RepeatMasker	DNA/hAT-Tip100	11829610	11830042	698	-	.	ID="RND-5_FAMILY-10978";TEgroup="ctg_1%7CRND-5_FAMILY-10978%7C2";Tend="1391";Tstart="1104";shortTE="F";uid="e2a4bf4c-3652-43bb-99d5-17f5368e278b"
CM032339.1	RepeatMasker	LINE/RTE-BovB	86650041	86651189	1107	-	.	ID="RND-6_FAMILY-6089";Tend="1652";Tstart="525";shortTE="F";uid="8eae0028-105e-42b0-bc16-56d4b57efeb5"
CM032339.1	RepeatMasker	Unknown	70190392	70190662	899	-	.	ID="RND-6_FAMILY-1389";Tend="3057";Tstart="2785";shortTE="F";uid="591b91fd-7734-4be2-9d10-ca3be4c17576"
CM032339.1	RepeatMasker	DNA/hAT	56720601	56722713	1766	-	.	ID="RND-1_FAMILY-484";TEgroup="ctg_1%7CRND-1_FAMILY-484%7C33";Tend="3428";Tstart="650";shortTE="F";uid="c3c1529e-659b-4fb9-bb8b-a2852488c33d"
CM032339.1	RepeatMasker	RC/Helitron	13250763	13251411	3758	-	.	ID="RND-5_FAMILY-4473";Tend="1396";Tstart="704";shortTE="F";uid="822f13b2-94b8-4a18-8617-121cd53b4210"
CM032339.1	RepeatMasker	Unknown	53154632	53154809	1070	-	.	ID="RND-6_FAMILY-9698";Tend="1212";Tstart="1023";shortTE="F";uid="e4b71e23-6959-4060-9a00-925949d4c818"
CM032339.1	RepeatMasker	Unknown	71858070	71863039	15722	-	.	ID="RND-1_FAMILY-274";Tend="2788";Tstart="53";shortTE="F";uid="49a51ac0-2f89-4efa-ab73-7e6658030c64"
CM032339.1	RepeatMasker	DNA/TcMar-Tc1	20843643	20843808	446	-	.	ID="RND-5_FAMILY-3965";Tend="1151";Tstart="980";shortTE="F";uid="72fc76ef-0de6-41b4-bb83-079de88f98ff"
CM032339.1	RepeatMasker	DNA/hAT	2299871	2300013	402	-	.	ID="RND-5_FAMILY-6670";Tend="619";Tstart="454";shortTE="F";uid="595a74c3-5fec-4ea4-a817-0ebf28b0d210"
CM032339.1	RepeatMasker	Unknown	32937837	32938246	2868	-	.	ID="RND-5_FAMILY-8742";Tend="1159";Tstart="755";shortTE="F";uid="ac50155e-e7bd-4b7f-83e3-aadef0dd0abb"
CM032339.1	RepeatMasker	Unknown	79892877	79893691	8864	-	.	ID="RND-1_FAMILY-176";Tend="2809";Tstart="94";shortTE="F";uid="251f2016-d6a1-46ec-91fc-bf87ede9437f"
CM032339.1	RepeatMasker	DNA/TcMar-Mariner	84513453	84514367	2642	-	.	ID="RND-6_FAMILY-18139";Tend="2054";Tstart="987";shortTE="F";uid="dc743743-9685-4de4-977b-7fd98346b639"
CM032339.1	RepeatMasker	DNA/hAT-Charlie	48304900	48305232	873	-	.	ID="RND-5_FAMILY-6847";Tend="4642";Tstart="4400";shortTE="F";uid="521050aa-bbf7-43f8-a91f-b9654f4365d7"
CM032339.1	RepeatMasker	DNA	40607344	40607736	951	-	.	ID="RND-5_FAMILY-56";TEgroup="ctg_1%7CRND-5_FAMILY-56%7C6";Tend="2755";Tstart="896";shortTE="F";uid="7eb90ed6-63d1-475d-ad50-7b9bdc572c9b"
CM032339.1	RepeatMasker	Unknown	61656609	61658498	13081	-	.	ID="RND-6_FAMILY-8375";Tend="2789";Tstart="806";shortTE="F";uid="ceb4193d-b63a-4ba2-90a2-86359c0668e4"
CM032339.1	RepeatMasker	LTR/Gypsy	80237701	80237838	575	-	.	ID="GYPSY-24_DEL-I";Tend="2824";Tstart="2687";shortTE="F";uid="e5c5ff90-6a25-4582-a78b-891b03e1cb7c"
CM032339.1	RepeatMasker	RC/Helitron	32437428	32437836	2029	-	.	ID="RND-6_FAMILY-692";Tend="1146";Tstart="739";shortTE="F";uid="6cb97ec7-c8c5-4041-b04e-54a801050d1e"
CM032339.1	RepeatMasker	Unknown	40665834	40667296	8417	-	.	ID="RND-6_FAMILY-11254";Tend="2270";Tstart="851";shortTE="F";uid="d054c258-6125-4c69-b81c-91417198c668"
CM032339.1	RepeatMasker	LINE/I	56840503	56840985	2350	-	.	ID="RND-5_FAMILY-139";Tend="538";Tstart="147";shortTE="F";uid="6fdcb076-e01b-404a-9a59-973c5f3178ce"
CM032339.1	RepeatMasker	DNA	21454005	21454519	4397	-	.	ID="RND-5_FAMILY-184";Tend="1515";Tstart="1002";shortTE="F";uid="c389a247-f23d-47b5-8158-96d78ec04b46"
CM032339.1	RepeatMasker	DNA/hAT-Tip100	29961514	29961693	1349	-	.	ID="RND-1_FAMILY-475";Tend="821";Tstart="642";shortTE="F";uid="4623a769-6fc7-466f-80ff-41c84a2a90d7"
CM032339.1	RepeatMasker	DNA/Sola-2	46403522	46403914	1132	-	.	ID="RND-6_FAMILY-2313";Tend="1824";Tstart="1435";shortTE="F";uid="93abf2fc-6823-4ff2-8be0-18d361e26965"
CM032339.1	RepeatMasker	DNA	52386136	52386346	711	-	.	ID="RND-5_FAMILY-56";Tend="285";Tstart="137";shortTE="F";uid="bce1eac0-f516-457b-a2ea-5542797f994a"
CM032339.1	RepeatMasker	Unknown	81823387	81823612	727	-	.	ID="RND-1_FAMILY-37";Tend="1241";Tstart="955";shortTE="F";uid="be0a40bb-0358-4dea-a78c-26ccbb0b9ebd"
CM032339.1	RepeatMasker	LINE/I	21926235	21927845	1090	-	.	ID="RND-1_FAMILY-213";Tend="3647";Tstart="1710";shortTE="F";uid="3c289e02-ed43-476f-9e67-82cb15c2130e"
CM032339.1	RepeatMasker	Unknown	36091140	36091259	1014	-	.	ID="RND-5_FAMILY-333";Tend="1441";Tstart="1322";shortTE="F";uid="d911620b-fa35-4cbf-8395-d7833967e0e8"
CM032339.1	RepeatMasker	LTR/Pao	39289813	39290321	1032	-	.	ID="RND-5_FAMILY-2340";Tend="1971";Tstart="1450";shortTE="F";uid="6607dfe1-7c16-4e5c-a224-487b84a0f034"
CM032339.1	RepeatMasker	RC/Helitron	20492670	20493409	3779	-	.	ID="RND-5_FAMILY-4473";Tend="1447";Tstart="129";shortTE="F";uid="a4042384-bbce-4bdb-901d-c9da9c5355ca"
CM032339.1	RepeatMasker	LINE/I	28083578	28084335	1794	-	.	ID="RND-5_FAMILY-6941";Tend="1447";Tstart="705";shortTE="F";uid="4205b5af-0284-42d3-9412-acc636baceeb"
CM032339.1	RepeatMasker	Unknown	41899713	41902523	9951	-	.	ID="RND-1_FAMILY-2";Tend="4581";Tstart="1742";shortTE="F";uid="d2170bf8-4c56-4353-89ac-a30c71b14c3c"
CM032339.1	RepeatMasker	Unknown	56485912	56487340	1099	-	.	ID="RND-6_FAMILY-12401";TEgroup="ctg_1%7CRND-6_FAMILY-12401%7C2";Tend="1840";Tstart="738";shortTE="F";uid="3b3be566-54c8-4af2-802a-cc581ce72fcb"
CM032339.1	RepeatMasker	DNA/hAT-hATm	70085742	70086476	3127	-	.	ID="RND-6_FAMILY-2372";Tend="742";Tstart="1";shortTE="F";uid="932e66d6-9a3d-4c1d-9400-b6464e2d1ede"
CM032339.1	RepeatMasker	LTR/Pao	85428620	85428830	500	-	.	ID="RND-6_FAMILY-17682";Tend="1585";Tstart="1375";shortTE="F";uid="2ccdf3b1-c1c3-401f-87bc-25c3c6513ce9"
CM032339.1	RepeatMasker	DNA/hAT	1769045	1769504	3629	-	.	ID="RND-1_FAMILY-229";Tend="2497";Tstart="2044";shortTE="F";uid="80c65eba-f602-4ee4-8033-2e038cb0750d"
CM032339.1	RepeatMasker	Unknown	35136634	35137063	1079	-	.	ID="RND-1_FAMILY-323";Tend="2087";Tstart="1727";shortTE="F";uid="d088b8ea-f8f6-4264-b8d0-abb75db1527c"
CM032339.1	RepeatMasker	DNA/PIF-Harbinger	49501570	49501964	2940	-	.	ID="RND-6_FAMILY-3296";Tend="1394";Tstart="1007";shortTE="F";uid="361d1d44-7079-4b51-ae57-ccad2db15184"
CM032339.1	RepeatMasker	Unknown	53105175	53105374	968	-	.	ID="RND-1_FAMILY-258";Tend="1169";Tstart="991";shortTE="F";uid="85ca5f30-bc61-414f-a557-5e01681123c7"
CM032339.1	RepeatMasker	Unknown	75154877	75157600	6176	-	.	ID="RND-1_FAMILY-274";TEgroup="ctg_1%7CRND-1_FAMILY-274%7C19";Tend="2504";Tstart="79";shortTE="F";uid="62336aad-9231-4991-9510-4ac61263a686"
CM032339.1	RepeatMasker	Unknown	29609175	29609512	2280	-	.	ID="RND-5_FAMILY-3710";Tend="1441";Tstart="1091";shortTE="F";uid="f8bbd881-72e0-4735-84b3-d3d5982f473a"
CM032339.1	RepeatMasker	Unknown	23041701	23042260	2456	-	.	ID="RND-5_FAMILY-2954";Tend="1545";Tstart="960";shortTE="F";uid="8b0396ad-c88c-41f5-9426-067f5eb36eb5"
CM032339.1	RepeatMasker	Unknown	64940875	64941385	3481	-	.	ID="RND-1_FAMILY-382";Tend="1405";Tstart="944";shortTE="F";uid="57169dda-692b-450a-8a2d-8b1068a24c40"
CM032339.1	RepeatMasker	Unknown	78270243	78270373	813	-	.	ID="RND-6_FAMILY-5917";Tend="2221";Tstart="1887";shortTE="F";uid="563cbc55-531b-401e-a05d-994d01cc5998"
CM032339.1	RepeatMasker	DNA/hAT-Tip100	1430611	1430857	438	-	.	ID="RND-5_FAMILY-4765";Tend="1327";Tstart="1020";shortTE="F";uid="47ba453c-d3ec-431f-badc-8b6bf99ecc5b"
CM032339.1	RepeatMasker	Unknown	44278395	44278719	1090	-	.	ID="RND-4_FAMILY-221";Tend="1199";Tstart="893";shortTE="F";uid="ff37a7c8-909e-4505-8ac1-6e1ced017924"
CM032339.1	RepeatMasker	DNA/hAT	32933864	32933993	439	-	.	ID="RND-3_FAMILY-305";Tend="1057";Tstart="947";shortTE="F";uid="0258b5c9-9e4d-4409-969e-a66a9491bcf4"
CM032339.1	RepeatMasker	DNA/Ginger-1	50916385	50916640	766	-	.	ID="GINGER1-1_AP";Tend="1510";Tstart="1248";shortTE="F";uid="2c71230f-a856-474e-b222-72ef5f13e699"
CM032339.1	RepeatMasker	LINE/R1	83614298	83614485	478	-	.	ID="RND-6_FAMILY-3080";Tend="2988";Tstart="2798";shortTE="F";uid="353f0ea8-5796-49ff-add2-3981f00a8e22"
CM032339.1	RepeatMasker	LINE/R1	24415389	24415637	559	-	.	ID="RND-6_FAMILY-3080";Tend="1343";Tstart="1092";shortTE="F";uid="07a87b63-b5e5-4eb9-b53e-bc18d4cf69f2"
CM032339.1	RepeatMasker	DNA/hAT-Tip100	17768390	17768859	886	-	.	ID="RND-5_FAMILY-7689";TEgroup="ctg_1%7CRND-5_FAMILY-7689%7C1";Tend="1106";Tstart="746";shortTE="F";uid="28c206aa-5fc0-4470-b50a-c76d04aa5d63"
CM032339.1	RepeatMasker	LINE/RTE-BovB	4508547	4509566	4026	-	.	ID="RND-4_FAMILY-1302";Tend="1838";Tstart="803";shortTE="F";uid="ee8cbe2d-694c-4ca9-a58f-cda87ba33663"
CM032339.1	RepeatMasker	Unknown	39455253	39455590	2468	-	.	ID="RND-1_FAMILY-333";Tend="1535";Tstart="1193";shortTE="F";uid="584d2b88-ecb7-4651-8371-4f7d1e702b9d"
CM032339.1	RepeatMasker	DNA/hAT-Tip100	69846129	69846373	1408	-	.	ID="RND-1_FAMILY-571";Tend="1719";Tstart="1474";shortTE="F";uid="20ec420a-9c1c-4631-8f2b-aafde48e92e1"
CM032339.1	RepeatMasker	DNA/hAT-Ac	84905704	84906544	4727	-	.	ID="RND-5_FAMILY-2788";Tend="1736";Tstart="927";shortTE="F";uid="db83046e-842c-4115-b26c-5468e7a404a3"
CM032339.1	RepeatMasker	LINE/R1	80193428	80194134	2980	-	.	ID="RND-6_FAMILY-3080";Tend="1004";Tstart="199";shortTE="F";uid="01bcb9c9-7608-49d5-b89d-42da59333942"
CM032339.1	RepeatMasker	DNA/Maverick	22832985	22834251	4615	-	.	ID="RND-1_FAMILY-125";Tend="2378";Tstart="1117";shortTE="F";uid="e1247ac5-5193-43ea-a53c-17c7a4175218"
CM032339.1	RepeatMasker	LINE/RTE-BovB	65724627	65725595	600	-	.	ID="RTE-11_LMI";Tend="1111";Tstart="236";shortTE="F";uid="922a100a-44e1-4667-9fdc-b40a6d1b2083"
CM032339.1	RepeatMasker	LINE/I	29528543	29529061	612	-	.	ID="RND-1_FAMILY-577";Tend="3189";Tstart="2669";shortTE="F";uid="fc384f19-5cf8-4aea-904b-38cbd376992a"
CM032339.1	RepeatMasker	Unknown	66350429	66350698	1918	-	.	ID="RND-5_FAMILY-1013";Tend="1489";Tstart="1234";shortTE="F";uid="fa78aff7-6c6d-4e00-a9c2-991739bd9390"
CM032339.1	RepeatMasker	DNA/MULE-NOF	66136480	66136750	1324	-	.	ID="RND-6_FAMILY-10623";Tend="2423";Tstart="2151";shortTE="F";uid="e09cb59b-8dbb-485f-8d4c-16c8e895b974"
CM032339.1	RepeatMasker	Unknown	33524984	33525275	1838	-	.	ID="RND-1_FAMILY-111";Tend="1249";Tstart="955";shortTE="F";uid="4af65635-c673-4fef-83a0-f9ad231691c9"
CM032339.1	RepeatMasker	Unknown	85264783	85266875	2541	-	.	ID="RND-1_FAMILY-71";Tend="4147";Tstart="1268";shortTE="F";uid="9eef3ce1-0efc-4faa-9fa3-df9b7a3c2298"
CM032339.1	RepeatMasker	DNA/hAT-Ac	5580261	5581090	5452	-	.	ID="RND-1_FAMILY-178";Tend="1716";Tstart="891";shortTE="F";uid="1a0d68bb-dc16-4a2c-9b89-785bf2c1e41c"
CM032339.1	RepeatMasker	Unknown	35903088	35903556	747	-	.	ID="RND-6_FAMILY-24164";Tend="1297";Tstart="775";shortTE="F";uid="47b0a132-24e0-467f-bed1-285251150f2c"
CM032339.1	RepeatMasker	LINE/Penelope	79972992	79973103	673	-	.	ID="RND-1_FAMILY-411";Tend="1838";Tstart="1729";shortTE="F";uid="44c7a9cc-6f8d-422d-b4b3-bbae387b9154"
CM032339.1	RepeatMasker	DNA/CMC-Chapaev-3	33834216	33835331	1045	-	.	ID="RND-5_FAMILY-6410";Tend="1189";Tstart="174";shortTE="F";uid="37e129e5-d087-4af7-abee-26506351c791"
CM032339.1	RepeatMasker	Unknown	35522854	35523750	6710	-	.	ID="RND-1_FAMILY-353";Tend="1885";Tstart="985";shortTE="F";uid="d332f5c9-a43a-4026-86cc-376aa2c3ebd1"
CM032339.1	RepeatMasker	LINE/CR1	11736260	11736985	3244	-	.	ID="RND-5_FAMILY-4232";Tend="5902";Tstart="5164";shortTE="F";uid="b68b7c6f-9981-40b8-bb29-e62e90dc90cb"
CM032339.1	RepeatMasker	Unknown	74376346	74376535	532	-	.	ID="RND-5_FAMILY-1693";Tend="2457";Tstart="2280";shortTE="F";uid="b3555c4a-953c-4477-8f29-6af5686e9ded"
CM032339.1	RepeatMasker	DNA/hAT-Tip100	29672345	29673511	5471	-	.	ID="RND-6_FAMILY-811";TEgroup="ctg_1%7CRND-6_FAMILY-811%7C9";Tend="3147";Tstart="1541";shortTE="F";uid="e2c8d412-8996-42e7-820e-7ea3248d485b"
CM032339.1	RepeatMasker	LTR/Gypsy	81534152	81536681	19194	-	.	ID="RND-6_FAMILY-5192";Tend="2390";Tstart="41";shortTE="F";uid="1601367f-64f1-4dcf-9f99-03097176d2aa"
CM032339.1	RepeatMasker	Unknown	19096378	19096664	1782	-	.	ID="RND-5_FAMILY-3138";Tend="903";Tstart="616";shortTE="F";uid="c58dbce6-700f-47c7-af79-0da89f82e07c"
CM032339.1	RepeatMasker	LTR/Gypsy	81778731	81779023	1121	-	.	ID="RND-5_FAMILY-607";Tend="5701";Tstart="5407";shortTE="F";uid="032c4ba2-3b08-4f37-85f3-c25ca232877e"
CM032339.1	RepeatMasker	LTR/Gypsy	3756778	3758454	3800	-	.	ID="RND-6_FAMILY-8108";Tend="3584";Tstart="1919";shortTE="F";uid="797d8628-795c-48bd-bfd4-cf7269633adc"
CM032339.1	RepeatMasker	Unknown	82365295	82365627	1234	-	.	ID="RND-1_FAMILY-48";Tend="1221";Tstart="879";shortTE="F";uid="3bc51d3c-7be3-46ce-be35-8395b0c18b14"
CM032339.1	RepeatMasker	DNA/hAT-Blackjack	73358824	73358933	444	-	.	ID="HAT-4_PBA";Tend="6011";Tstart="5904";shortTE="F";uid="e560db93-4d99-4744-a43f-c1ca59e3a7e3"
CM032339.1	RepeatMasker	DNA/TcMar-Tc1	85977455	85978293	2167	-	.	ID="RND-5_FAMILY-4311";TEgroup="ctg_1%7CRND-5_FAMILY-4311%7C4";Tend="3307";Tstart="787";shortTE="F";uid="1c5640d5-5641-44ed-b9b3-8bbb81b74a28"
CM032339.1	RepeatMasker	Unknown	57839033	57839142	798	-	.	ID="RND-1_FAMILY-36";Tend="1204";Tstart="1098";shortTE="F";uid="35b7a592-84bc-4837-8549-3365a3fd4f9d"
CM032339.1	RepeatMasker	DNA/hAT-Tip100	53095418	53095561	722	-	.	ID="RND-6_FAMILY-14082";Tend="1258";Tstart="1114";shortTE="F";uid="d479fc81-41cb-4819-97cd-6f989d13fb5e"
CM032339.1	RepeatMasker	LTR/Pao	37855292	37855757	567	-	.	ID="BEL1-I_AP";Tend="3256";Tstart="2796";shortTE="F";uid="9756b1dd-423b-4752-be62-6114c3bde9c1"
CM032339.1	RepeatMasker	DNA/hAT	86457182	86457746	660	-	.	ID="RND-5_FAMILY-1153";Tend="2123";Tstart="1559";shortTE="F";uid="f46d35da-3273-43f6-8bed-0edf846b0cc0"
CM032339.1	RepeatMasker	Unknown	81291017	81291328	1642	-	.	ID="RND-4_FAMILY-221";Tend="1502";Tstart="1199";shortTE="F";uid="228c2b42-dcd0-4089-aa08-98d03d76aa63"
CM032339.1	RepeatMasker	DNA/TcMar-Mariner	5422645	5423247	2559	-	.	ID="mariner-30_sin";Tend="709";Tstart="100";shortTE="F";uid="18a9b4ff-d8f9-4c84-8a24-52117f12043d"
CM032339.1	RepeatMasker	DNA/hAT-hAT19	21910083	21910374	463	-	.	ID="hat-n5_ap";Tend="640";Tstart="334";shortTE="F";uid="62830fe3-e777-4bc4-9cd9-783aec1f4b7c"
CM032339.1	RepeatMasker	DNA/hAT-hAT19	59056722	59056966	1567	-	.	ID="DNA8-52_AP";Tend="827";Tstart="588";shortTE="F";uid="6fb42fc3-40d5-4292-94d0-b75197d0b619"
CM032339.1	RepeatMasker	DNA/hAT-Charlie	32947314	32947964	4389	-	.	ID="RND-5_FAMILY-4453";Tend="1622";Tstart="920";shortTE="F";uid="40030055-1b1d-4909-8e74-8279cc7f4700"
CM032339.1	RepeatMasker	Unknown	22226589	22226824	1780	-	.	ID="RND-6_FAMILY-13474";Tend="943";Tstart="682";shortTE="F";uid="d645bbd3-019f-4a34-93d8-da2ec1e6856e"
CM032339.1	RepeatMasker	Unknown	83995854	83995998	811	-	.	ID="RND-1_FAMILY-183";Tend="1906";Tstart="1761";shortTE="F";uid="0c3d52cb-83e4-44aa-9d51-5db2f63e3653"
CM032339.1	RepeatMasker	LINE/RTE-BovB	61462161	61462625	840	-	.	ID="RND-6_FAMILY-6089";Tend="1659";Tstart="963";shortTE="F";uid="9809afec-a98e-4f5f-93bd-7d9d681520d8"
CM032339.1	RepeatMasker	DNA/hAT-hAT19	74674596	74675230	3118	-	.	ID="RND-5_FAMILY-3080";Tend="1536";Tstart="877";shortTE="F";uid="52ed98bb-f4c6-4954-b1c2-46f9819ac1a7"
CM032339.1	RepeatMasker	LTR/Gypsy	46138083	46140731	2734	-	.	ID="RND-5_FAMILY-8400";TEgroup="ctg_1%7CRND-5_FAMILY-8400%7C4";Tend="4983";Tstart="2385";shortTE="F";uid="be7f9d94-70d2-45fe-92d7-732b87d9a85c"
CM032339.1	RepeatMasker	DNA/TcMar-Mariner	2225907	2226240	505	-	.	ID="RND-5_FAMILY-6845";Tend="1310";Tstart="976";shortTE="F";uid="b4c54dc2-a280-42b0-809a-1ed80f3e4902"
CM032339.1	RepeatMasker	DNA/hAT	62593602	62596255	21518	-	.	ID="RND-1_FAMILY-17";Tend="3475";Tstart="818";shortTE="F";uid="c666719c-28a1-4220-9154-224a26888ab9"
CM032339.1	RepeatMasker	DNA/TcMar-Mariner	22786940	22787374	989	-	.	ID="MARINER-N30_HSAL";Tend="891";Tstart="439";shortTE="F";uid="7449355e-ca80-446a-b0c5-4eb59091bcbb"
CM032339.1	RepeatMasker	Retroposon?	64280003	64280202	674	-	.	ID="RND-5_FAMILY-5727";Tend="2042";Tstart="1673";shortTE="F";uid="babfe431-6ac1-4c93-846e-1a78e2e7f2ad"
CM032339.1	RepeatMasker	LINE/R1	46270689	46271125	2072	-	.	ID="RND-6_FAMILY-19022";Tend="3209";Tstart="2764";shortTE="F";uid="76e9a295-1333-456d-973d-eeba0c638ff9"
CM032339.1	RepeatMasker	LINE/R1	73883184	73884232	610	-	.	ID="SART-6_API";Tend="4412";Tstart="3412";shortTE="F";uid="cf8b16c4-8ca3-4412-a298-a4d04dd68eb9"
CM032339.1	RepeatMasker	DNA/hAT-Tip100	30743615	30744083	2574	-	.	ID="RND-1_FAMILY-265";Tend="1446";Tstart="964";shortTE="F";uid="01d5868a-867d-4bf9-9e87-cf94fcdecab4"
CM032339.1	RepeatMasker	DNA/TcMar-Mariner	67636344	67636772	1041	-	.	ID="MARINER-35_AEC";Tend="1316";Tstart="882";shortTE="F";uid="77187bfc-33d4-44aa-b9b2-2b1322686f84"
CM032339.1	RepeatMasker	Unknown	44956697	44957134	3381	-	.	ID="RND-5_FAMILY-4548";Tend="1218";Tstart="773";shortTE="F";uid="5bce490a-2de6-4c00-bcf8-83ebe3bc6f72"
CM032339.1	RepeatMasker	Unknown	7167700	7168130	2856	-	.	ID="RND-1_FAMILY-111";Tend="1405";Tstart="955";shortTE="F";uid="3f829b10-0e56-43e4-961a-423014294bb2"
CM032339.1	RepeatMasker	DNA/TcMar-Mariner	80248402	80248785	985	-	.	ID="RND-5_FAMILY-885";TEgroup="ctg_1%7CRND-5_FAMILY-885%7C14";Tend="1870";Tstart="980";shortTE="F";uid="92ec9aa2-e849-43d4-ac91-fa6b90105b07"
CM032339.1	RepeatMasker	LINE/R1	28543448	28545525	13492	-	.	ID="RND-6_FAMILY-18784";Tend="2419";Tstart="436";shortTE="F";uid="b18a953e-8933-43d5-9e86-8cdb23a4ffde"
CM032339.1	RepeatMasker	LTR/Copia	79827181	79827459	470	-	.	ID="RND-1_FAMILY-117";Tend="955";Tstart="715";shortTE="F";uid="839e5e95-56c5-44f4-8fe3-0e5938d2cbe4"
CM032339.1	RepeatMasker	RC/Helitron	29166511	29166918	3304	-	.	ID="RND-4_FAMILY-143";Tend="1316";Tstart="883";shortTE="F";uid="3a48202f-e4fb-4238-9174-b0311d19289f"
CM032339.1	RepeatMasker	DNA/P	56858467	56858723	1280	-	.	ID="RND-5_FAMILY-577";Tend="1464";Tstart="1227";shortTE="F";uid="00dfd60d-ed9b-4ce6-aeed-abcaac43bac6"
CM032339.1	RepeatMasker	DNA/hAT-Blackjack	41981219	41981451	1489	-	.	ID="rnd-1_family-18";Tend="1308";Tstart="945";shortTE="F";uid="8474de42-0877-4efd-8989-ba0b4b461396"
CM032339.1	RepeatMasker	LINE/R1	43065519	43067282	10608	-	.	ID="RND-4_FAMILY-2667";Tend="4684";Tstart="2896";shortTE="F";uid="5854361a-3383-45d6-9f1f-f813c379bc36"
CM032339.1	RepeatMasker	Retroposon?	4752749	4753086	1887	-	.	ID="RND-5_FAMILY-5727";Tend="1666";Tstart="1296";shortTE="F";uid="ac763b9d-b0d7-44cb-9183-3c46282526a6"
CM032339.1	RepeatMasker	LINE/Penelope	35171802	35172043	952	-	.	ID="RND-1_FAMILY-219";TEgroup="ctg_1%7CRND-1_FAMILY-219%7C5";Tend="1975";Tstart="1854";shortTE="F";uid="01bdf4bd-c0b3-45af-bc00-0284ec1f081b"
CM032339.1	RepeatMasker	DNA/hAT-Tip100	35229437	35233029	31340	-	.	ID="RND-6_FAMILY-2531";Tend="3976";Tstart="368";shortTE="F";uid="b848ca19-33fc-4570-88a0-20be0f448488"
CM032339.1	RepeatMasker	LINE/R1	80128039	80128574	3026	-	.	ID="RND-6_FAMILY-3080";Tend="876";Tstart="349";shortTE="F";uid="5f2787bc-4880-40de-92bd-f52a7989c83f"
CM032339.1	RepeatMasker	Unknown	62378842	62379218	1841	-	.	ID="RND-1_FAMILY-34";Tend="1309";Tstart="926";shortTE="F";uid="1d260a73-0630-40f8-bb70-29c04c22019e"
CM032339.1	RepeatMasker	Unknown	50483669	50484227	4711	-	.	ID="RND-3_FAMILY-144";Tend="1531";Tstart="968";shortTE="F";uid="fb50f98b-b32d-4460-818a-9f04fe8fa285"
CM032339.1	RepeatMasker	DNA/TcMar-Mariner	35257172	35258503	2591	-	.	ID="MARINER-25_LMI";Tend="1332";Tstart="1";shortTE="F";uid="a44e84e3-2cff-4a39-8ca4-79ea07ce02b3"
CM032339.1	RepeatMasker	DNA/hAT	9362868	9363370	504	-	.	ID="RND-5_FAMILY-1153";Tend="1636";Tstart="1124";shortTE="F";uid="c102d43e-4261-4b8a-8bfd-0aa1a8b35c67"
CM032339.1	RepeatMasker	DNA/hAT-Blackjack	33025404	33025777	1402	-	.	ID="RND-5_FAMILY-200";Tend="1588";Tstart="1231";shortTE="F";uid="fb20f504-b978-477a-b30a-b7bad90f1e56"
CM032339.1	RepeatMasker	DNA/hAT-hATm	12433296	12433688	429	-	.	ID="hat-4c_ap";Tend="4003";Tstart="3651";shortTE="F";uid="2dc3d719-0a28-4716-baad-51522a18f7b1"
CM032339.1	RepeatMasker	Unknown	59731659	59731935	652	-	.	ID="RND-1_FAMILY-34";Tend="1236";Tstart="917";shortTE="F";uid="64af6540-64dc-4c63-8afb-eaf30d897900"
CM032339.1	RepeatMasker	Unknown	5103013	5103511	3805	-	.	ID="RND-1_FAMILY-466";Tend="1416";Tstart="902";shortTE="F";uid="f1488379-2153-4c9d-b674-8cbf91931e75"
CM032339.1	RepeatMasker	DNA/Kolobok-Hydra	42786696	42786878	480	-	.	ID="KOLOBOK-1_SIN";Tend="1551";Tstart="1364";shortTE="F";uid="a80d00a7-4742-4618-a8e2-9541f61130b4"
CM032339.1	RepeatMasker	DNA/hAT-Charlie	67402705	67403318	3959	-	.	ID="RND-5_FAMILY-6847";Tend="3605";Tstart="2993";shortTE="F";uid="143803e2-93b3-4207-a267-96e368e8e6fd"
CM032339.1	RepeatMasker	LINE/L2	68721708	68722299	1121	-	.	ID="RND-6_FAMILY-1329";Tend="2656";Tstart="1535";shortTE="F";uid="f05d73ad-cccd-47ba-af5d-ffb83b58409f"
CM032339.1	RepeatMasker	LTR/Pao	36169395	36171248	1180	-	.	ID="BEL3-I_AP";Tend="4932";Tstart="3064";shortTE="F";uid="f14d02e1-0ab4-439f-bf8c-daf56f6c74cf"
CM032339.1	RepeatMasker	Unknown	13679099	13679596	1033	-	.	ID="RND-1_FAMILY-103";TEgroup="ctg_1%7CRND-1_FAMILY-103%7C1";Tend="1346";Tstart="904";shortTE="F";uid="37ff5de8-b8ac-4f8f-9778-c92806a0d23a"
CM032339.1	RepeatMasker	Unknown	57802932	57803831	7102	-	.	ID="RND-5_FAMILY-5095";Tend="863";Tstart="1";shortTE="F";uid="ba3f8b7e-1e92-4412-a4ba-7099f26adad1"
CM032339.1	RepeatMasker	LINE/RTE-BovB	78764849	78765384	502	-	.	ID="RTE-48_LMI";Tend="554";Tstart="22";shortTE="F";uid="425059ef-2e3d-4777-91c2-3772e99a4376"
CM032339.1	RepeatMasker	Unknown	74366648	74366845	1257	-	.	ID="RND-6_FAMILY-2739";Tend="1051";Tstart="848";shortTE="F";uid="e98e67ed-7fad-45fc-879b-8a04502c0abd"
CM032339.1	RepeatMasker	Unknown	47967611	47969660	7427	-	.	ID="RND-1_FAMILY-47";Tend="4963";Tstart="2983";shortTE="F";uid="00db8861-0169-4e16-8054-93a8894f9c91"
CM032339.1	RepeatMasker	RC/Helitron	43544216	43545798	3978	-	.	ID="HELITRON-3_HMM";TEgroup="ctg_1%7CHELITRON-3_HMM%7C4";Tend="4444";Tstart="2333";shortTE="F";uid="52e8ad37-0149-44ee-bd89-5a2e2ab55ede"
CM032339.1	RepeatMasker	DNA/hAT-Tip100	39333994	39335006	8809	-	.	ID="RND-1_FAMILY-549";Tend="3069";Tstart="2057";shortTE="F";uid="dab9d9d1-316a-4fa4-bdbd-39d4ca3abde7"
CM032339.1	RepeatMasker	LINE/L2	41877748	41878298	4243	-	.	ID="RND-1_FAMILY-77";Tend="3192";Tstart="2636";shortTE="F";uid="fdf51375-da9b-46c7-a28d-043c1fd8aaa6"
CM032339.1	RepeatMasker	DNA/hAT-Tip100	81453992	81454160	788	-	.	ID="RND-6_FAMILY-13709";Tend="883";Tstart="719";shortTE="F";uid="a33a4727-2a7f-48f4-b34d-e8ca264bcbc4"
CM032339.1	RepeatMasker	LINE/I	34553844	34554951	9587	-	.	ID="RND-6_FAMILY-1447";Tend="2035";Tstart="929";shortTE="F";uid="1647e021-3231-4430-9296-ba3a5342c8af"
CM032339.1	RepeatMasker	LTR/Gypsy	41741933	41743552	8099	-	.	ID="RND-1_FAMILY-32";Tend="2781";Tstart="1155";shortTE="F";uid="dde325d0-43bd-4421-9e04-e99eb63399b6"
CM032339.1	RepeatMasker	Unknown	36105950	36106267	491	-	.	ID="RND-6_FAMILY-24164";Tend="1711";Tstart="1370";shortTE="F";uid="79043b14-5f77-4ee7-9ef8-57156332ebe6"
CM032339.1	RepeatMasker	Unknown	24447066	24447343	611	-	.	ID="RND-1_FAMILY-250";Tend="1050";Tstart="767";shortTE="F";uid="fb636e44-e688-453f-b183-f6e76f4cf854"
CM032339.1	RepeatMasker	LINE/R1	45357824	45358911	1839	-	.	ID="RND-1_FAMILY-267";Tend="1236";Tstart="206";shortTE="F";uid="8e8324e6-715e-4dbe-9ac7-93b3b7584fde"
CM032339.1	RepeatMasker	DNA/PIF-Harbinger	64073388	64074906	2817	-	.	ID="RND-5_FAMILY-2679";TEgroup="ctg_1%7CRND-5_FAMILY-2679%7C1";Tend="1398";Tstart="60";shortTE="F";uid="c13cd630-61a6-47ce-9fc1-f8b5ce9c4d12"
CM032339.1	RepeatMasker	DNA/hAT-Tip100	37169444	37169719	1050	-	.	ID="RND-6_FAMILY-316";Tend="2010";Tstart="1724";shortTE="F";uid="7677d991-5474-477c-bc2a-34bbd8f67430"
CM032339.1	RepeatMasker	LTR/Copia	19917473	19919743	14037	-	.	ID="RND-3_FAMILY-272";Tend="3500";Tstart="1197";shortTE="F";uid="e45970bf-c7bf-4024-9cdf-e8924790b5af"
CM032339.1	RepeatMasker	Unknown	4840116	4840943	4518	-	.	ID="RND-4_FAMILY-959";Tend="1656";Tstart="815";shortTE="F";uid="e0afc624-4c0d-4e1c-8998-b97e65666b2a"
CM032339.1	RepeatMasker	Unknown	77892483	77892716	1295	-	.	ID="RND-1_FAMILY-34";Tend="1312";Tstart="1059";shortTE="F";uid="71d01900-43de-4516-88a7-aa1e2bd40d20"
CM032339.1	RepeatMasker	DNA/TcMar-Mariner	5601336	5601436	415	-	.	ID="MARINER-N13_HSAL";Tend="479";Tstart="379";shortTE="F";uid="fa39799d-2e28-41ca-9b2d-13cbd8a6c3cc"
CM032339.1	RepeatMasker	Unknown	25151903	25155573	18684	-	.	ID="RND-1_FAMILY-15";Tend="4091";Tstart="510";shortTE="F";uid="35b1ba21-26da-48a7-b367-6a897b15aa18"
CM032339.1	RepeatMasker	LINE/R1	36259174	36260306	7900	-	.	ID="RND-6_FAMILY-21060";Tend="1979";Tstart="853";shortTE="F";uid="9848f7e7-25e6-443e-8a42-eef5298649ff"
CM032339.1	RepeatMasker	Unknown	40492841	40493018	1261	-	.	ID="RND-1_FAMILY-289";Tend="1680";Tstart="1504";shortTE="F";uid="05026202-cedc-4778-bf95-d5353b198112"
CM032339.1	RepeatMasker	Unknown	38665429	38665974	4158	-	.	ID="RND-5_FAMILY-10186";Tend="1971";Tstart="1411";shortTE="F";uid="e9f2eb03-d1e4-4144-95f0-16b30d6347bb"
CM032339.1	RepeatMasker	DNA/hAT-Ac	22668141	22668269	618	-	.	ID="RND-5_FAMILY-1144";Tend="919";Tstart="785";shortTE="F";uid="0faae6a0-4161-42f7-8a1f-3a4562dd79ef"
CM032339.1	RepeatMasker	Unknown	45559219	45559348	550	-	.	ID="RND-5_FAMILY-13";Tend="1368";Tstart="1242";shortTE="F";uid="0ed1d75e-9d57-43b8-a4bf-5f43f9f1ab6d"
CM032339.1	RepeatMasker	Unknown	30534677	30534906	1459	-	.	ID="RND-1_FAMILY-71";Tend="3542";Tstart="2551";shortTE="F";uid="f0853fe9-c17f-4785-a031-e42a2168a3b5"
CM032339.1	RepeatMasker	DNA/TcMar-Mariner	61844604	61844748	575	-	.	ID="MARINER-2_ACE";Tend="1284";Tstart="1158";shortTE="F";uid="16164b9a-9adb-4397-8550-768c696e411d"
CM032339.1	RepeatMasker	LINE/RTE-BovB	19046030	19046708	600	-	.	ID="RTE-27_LMI";Tend="1972";Tstart="1305";shortTE="F";uid="3d81898a-ad5b-4448-9fd5-f2b8aafe3bfa"
CM032339.1	RepeatMasker	DNA/hAT-Tip100	1383589	1383850	1488	-	.	ID="RND-4_FAMILY-593";Tend="1421";Tstart="1126";shortTE="F";uid="df868801-b129-4a15-9ae2-099af50ec294"
CM032339.1	RepeatMasker	LTR/Pao	85401441	85402004	835	-	.	ID="RND-1_FAMILY-513";TEgroup="ctg_1%7CRND-1_FAMILY-513%7C1";Tend="803";Tstart="328";shortTE="F";uid="3740073c-4b73-4170-97e6-612f82dcb003"
CM032339.1	RepeatMasker	Retroposon?	27237285	27238623	8223	-	.	ID="RND-1_FAMILY-97";Tend="2052";Tstart="691";shortTE="F";uid="1be8dc94-f353-40e9-8e47-2ab46f498cd7"
CM032339.1	RepeatMasker	LINE/Penelope	38689929	38690691	816	-	.	ID="RND-6_FAMILY-17760";Tend="2762";Tstart="1947";shortTE="F";uid="f6b1a818-6b1e-49a0-8a8d-2aee39429f05"
CM032339.1	RepeatMasker	DNA/TcMar-Pogo	36295320	36298322	21559	-	.	ID="RND-6_FAMILY-1418";Tend="3350";Tstart="371";shortTE="F";uid="a28fc3b0-495e-4855-ab55-20ac14d281e4"
CM032339.1	RepeatMasker	LINE/RTE-BovB	11609963	11611176	7027	-	.	ID="RND-5_FAMILY-6949";Tend="1407";Tstart="284";shortTE="F";uid="af958fbf-cdfd-43ba-b1e0-ff7cd5d98224"
CM032339.1	RepeatMasker	DNA/TcMar-Tc1	21621580	21621924	639	-	.	ID="mariner-84_hsal";Tend="734";Tstart="390";shortTE="F";uid="1b384273-7b81-4688-914e-a4ac869613f7"
CM032339.1	RepeatMasker	LTR/Pao	85353541	85358382	2377	-	.	ID="BEL1-I_AP";Tend="5759";Tstart="934";shortTE="F";uid="ef50a943-43c6-4d03-9c7e-5928e93bf9b4"
CM032339.1	RepeatMasker	DNA/hAT-Tip100	81562982	81563172	435	-	.	ID="RND-5_FAMILY-1539";Tend="2003";Tstart="1829";shortTE="F";uid="a0f7233e-f9ff-454c-9069-dca78224cb65"
CM032339.1	RepeatMasker	RC/Helitron	37710532	37711485	6113	-	.	ID="RND-4_FAMILY-2794";Tend="1393";Tstart="449";shortTE="F";uid="116b9234-23cc-4aa2-ae98-b846630cb554"
CM032339.1	RepeatMasker	Retroposon?	1439208	1439354	793	-	.	ID="RND-1_FAMILY-152";Tend="886";Tstart="734";shortTE="F";uid="eb0d04ab-f05b-4be5-80bb-60a5eeadad79"
CM032339.1	RepeatMasker	Unknown	60118492	60118647	910	-	.	ID="RND-5_FAMILY-2169";Tend="2723";Tstart="2549";shortTE="F";uid="f54f807e-770d-474f-af0d-90b97487cc42"
CM032339.1	RepeatMasker	LTR/Gypsy	23777246	23777357	599	-	.	ID="RND-6_FAMILY-24458";Tend="509";Tstart="393";shortTE="F";uid="033dbb37-af5e-4dfc-806e-e54c917504fd"
CM032339.1	RepeatMasker	LINE/I-Jockey	55544814	55545250	2217	-	.	ID="RND-6_FAMILY-4812";Tend="1963";Tstart="1530";shortTE="F";uid="29c863f8-6e5b-4343-b441-b9a98248e2fc"
CM032339.1	RepeatMasker	DNA/hAT-Tip100	83962389	83963762	3909	-	.	ID="RND-6_FAMILY-1865";Tend="2784";Tstart="1324";shortTE="F";uid="6d259a03-581d-489e-b6c1-3fb27a6fe2bf"
CM032339.1	RepeatMasker	Unknown	39285298	39285890	4950	-	.	ID="RND-5_FAMILY-333";Tend="1406";Tstart="807";shortTE="F";uid="46b35347-2503-4bdb-8045-4d111f282852"
CM032339.1	RepeatMasker	DNA/TcMar-Tc1	19124426	19124665	1013	-	.	ID="RND-6_FAMILY-2911";Tend="907";Tstart="646";shortTE="F";uid="8a0eb2dd-f30d-4109-8988-33edc5da501f"
CM032339.1	RepeatMasker	DNA/Maverick	71129996	71130739	521	-	.	ID="RND-1_FAMILY-85";Tend="6116";Tstart="5399";shortTE="F";uid="22e9011f-5d22-4e4b-82cb-6dc1d620957c"
CM032339.1	RepeatMasker	Unknown	72865825	72866135	2653	-	.	ID="RND-1_FAMILY-41";Tend="1692";Tstart="1383";shortTE="F";uid="9a050eb9-10c2-4bf7-908f-24f81db089fb"
CM032339.1	RepeatMasker	Unknown	75163434	75164741	3229	-	.	ID="RND-1_FAMILY-274";Tend="2038";Tstart="685";shortTE="F";uid="b9f2f284-234b-4c78-8f50-d916101c78d7"
CM032339.1	RepeatMasker	DNA/Maverick	85222007	85222170	488	-	.	ID="RND-5_FAMILY-9564";Tend="6315";Tstart="6053";shortTE="F";uid="2708694d-9ceb-4cd5-a79f-d3ac506d2d30"
CM032339.1	RepeatMasker	Unknown	32007648	32007850	741	-	.	ID="RND-1_FAMILY-225";Tend="1343";Tstart="1142";shortTE="F";uid="4195195b-bd11-4825-aa58-ab504765e637"
CM032339.1	RepeatMasker	LTR/Pao	5520189	5521233	1644	-	.	ID="BEL1-I_AP";Tend="5887";Tstart="4527";shortTE="F";uid="d70b5b77-ce2d-4551-bb2e-dd4c354d617c"
CM032339.1	RepeatMasker	LINE/I	38521116	38526389	34330	-	.	ID="RND-5_FAMILY-20541";Tend="4915";Tstart="22";shortTE="F";uid="45e2c0d6-1e02-422f-a235-35dac5261dc0"
CM032339.1	RepeatMasker	Unknown	45116851	45117544	3592	-	.	ID="RND-1_FAMILY-289";Tend="1420";Tstart="651";shortTE="F";uid="851f58fd-c7a7-4477-a260-4f60772a1f02"
CM032339.1	RepeatMasker	Unknown	22421832	22422118	1175	-	.	ID="RND-1_FAMILY-2";Tend="2866";Tstart="2588";shortTE="F";uid="347051fb-dbe8-4188-aebe-85c2e7f9b98b"
CM032339.1	RepeatMasker	DNA	32826515	32826746	1193	-	.	ID="RND-1_FAMILY-514";Tend="3074";Tstart="2846";shortTE="F";uid="03b52a63-67d6-4dc5-a35b-316bda54ceb0"
CM032339.1	RepeatMasker	LTR/Gypsy	49479362	49479565	937	-	.	ID="RND-1_FAMILY-284";Tend="1590";Tstart="1402";shortTE="F";uid="0d83701d-69da-4c18-b07c-2f1357ddaaae"
CM032339.1	RepeatMasker	Unknown	71075333	71075592	1605	-	.	ID="RND-1_FAMILY-60";Tend="1197";Tstart="943";shortTE="F";uid="c6285dc9-fbdb-4f99-81eb-9af86e8e9a30"
CM032339.1	RepeatMasker	Unknown	72428952	72429192	513	-	.	ID="RND-6_FAMILY-1688";Tend="936";Tstart="701";shortTE="F";uid="bf34ce5f-9296-4f6a-b961-dbadff41b946"
CM032339.1	RepeatMasker	LTR/Copia	12239141	12239541	1566	-	.	ID="RND-3_FAMILY-272";Tend="997";Tstart="619";shortTE="F";uid="e8adb11a-52a7-4238-bfca-ae622ff24da2"
CM032339.1	RepeatMasker	LTR/Pao	1878639	1878818	842	-	.	ID="RND-6_FAMILY-6199";Tend="3095";Tstart="2916";shortTE="F";uid="e8195ad0-4613-4589-8dbd-7b05ffaa6045"
CM032339.1	RepeatMasker	LINE/R1	35505952	35506333	1544	-	.	ID="RND-5_FAMILY-337";Tend="1124";Tstart="728";shortTE="F";uid="72f96c27-f11a-4813-a268-5c9e1ef62bf8"
CM032339.1	RepeatMasker	DNA/TcMar-Mariner	59751540	59751740	1407	-	.	ID="RND-5_FAMILY-885";Tend="1873";Tstart="1664";shortTE="F";uid="54df95fc-a9f9-4f9a-90f5-df1bdc799b7d"
CM032339.1	RepeatMasker	DNA/hAT	11500915	11501515	3573	-	.	ID="RND-1_FAMILY-525";Tend="2008";Tstart="1412";shortTE="F";uid="a0ce3ec0-6401-4a58-a1cd-8aef5e2a3040"
CM032339.1	RepeatMasker	DNA/hAT-hAT19	37487999	37488119	417	-	.	ID="DNA8-80_AP";Tend="846";Tstart="719";shortTE="F";uid="ae591d68-637f-422d-9825-60ce9e6e9b01"
CM032339.1	RepeatMasker	Unknown	83877785	83878666	1602	-	.	ID="RND-5_FAMILY-3323";Tend="2394";Tstart="1586";shortTE="F";uid="3260c7b1-be2f-43d3-b97f-276c206f6e00"
CM032339.1	RepeatMasker	DNA/hAT-hAT19	57888241	57888575	2240	-	.	ID="RND-6_FAMILY-182";Tend="2249";Tstart="1866";shortTE="F";uid="ae8c0837-8ce2-48f5-a80f-67fdfbaa6b51"
CM032339.1	RepeatMasker	Unknown	35466948	35468955	9264	-	.	ID="RND-6_FAMILY-8375";Tend="2771";Tstart="789";shortTE="F";uid="f726a5cd-bab2-4103-bb31-48d4c89ff8e0"
CM032339.1	RepeatMasker	LTR/Gypsy	22313946	22315047	2379	-	.	ID="RND-6_FAMILY-7371";Tend="1899";Tstart="712";shortTE="F";uid="7d61141e-cca9-4516-af22-51a1df5d81eb"
CM032339.1	RepeatMasker	Unknown	29832755	29833333	946	-	.	ID="RND-1_FAMILY-406";Tend="2950";Tstart="2491";shortTE="F";uid="67c01e42-f11b-4c60-a3e6-68439728bae2"
CM032339.1	RepeatMasker	DNA/hAT-Charlie	64047522	64047867	1845	-	.	ID="RND-6_FAMILY-2511";Tend="1428";Tstart="1081";shortTE="F";uid="05919d2e-818f-4db0-80fa-3a62075671f8"
CM032339.1	RepeatMasker	Unknown	55884935	55885154	1511	-	.	ID="RND-6_FAMILY-736";Tend="1485";Tstart="1268";shortTE="F";uid="8d527163-a01e-409d-96fe-a12283a4438a"
CM032339.1	RepeatMasker	Unknown	60884876	60885011	676	-	.	ID="RND-6_FAMILY-11021";Tend="1774";Tstart="1649";shortTE="F";uid="802ed602-812a-49ff-b206-48cfebd0a78b"
CM032339.1	RepeatMasker	Unknown	69473046	69473157	1549	-	.	ID="RND-5_FAMILY-1027";Tend="2645";Tstart="2145";shortTE="F";uid="abb6284b-f7af-4313-8ae8-b5bb7ce2fb01"
CM032339.1	RepeatMasker	RC/Helitron	32155108	32155538	3769	-	.	ID="RND-4_FAMILY-143";Tend="1313";Tstart="883";shortTE="F";uid="d17abcac-cdd9-44f2-ad45-245a58ad4360"
CM032339.1	RepeatMasker	DNA/hAT-hAT19	49776286	49776769	991	-	.	ID="RND-6_FAMILY-9608";Tend="764";Tstart="287";shortTE="F";uid="717e5b09-b1f5-4f2f-831f-fc8665536f19"
CM032339.1	RepeatMasker	Retroposon?	54011487	54012450	6085	-	.	ID="RND-1_FAMILY-162";Tend="1851";Tstart="858";shortTE="F";uid="6cb07f41-3660-44f6-b6ae-86dc5f683322"
CM032339.1	RepeatMasker	DNA/hAT	33957654	33957896	1282	-	.	ID="RND-3_FAMILY-31";Tend="1200";Tstart="972";shortTE="F";uid="1c4f06ef-7ea4-444c-8020-be7b8cdf0a29"
CM032339.1	RepeatMasker	LINE/I-Jockey	85953087	85953450	676	-	.	ID="RND-6_FAMILY-468";Tend="4255";Tstart="3888";shortTE="F";uid="5fb2be24-925d-42a2-868c-7d80215e27e2"
CM032339.1	RepeatMasker	Unknown	47225244	47225496	589	-	.	ID="RND-5_FAMILY-528";Tend="1659";Tstart="1417";shortTE="F";uid="19704a01-9324-4f45-a44e-ca6b801e8c17"
CM032339.1	RepeatMasker	DNA/hAT-Tip100	27756532	27756998	2395	-	.	ID="RND-6_FAMILY-37543";Tend="1413";Tstart="909";shortTE="F";uid="670e97fb-c385-42f3-90f4-4e48b650846a"
CM032339.1	RepeatMasker	LINE/RTE-BovB	45532830	45533068	1517	-	.	ID="RND-6_FAMILY-17737";Tend="2383";Tstart="2140";shortTE="F";uid="aaa35f2b-b2f1-478f-b8cc-992b6c36e840"
CM032339.1	RepeatMasker	Unknown	50464916	50465883	8110	-	.	ID="RND-5_FAMILY-4548";Tend="1783";Tstart="789";shortTE="F";uid="fe730780-ea29-4ee3-b984-0baa6f0dca2a"
CM032339.1	RepeatMasker	LINE/R1	80218287	80218674	1944	-	.	ID="RND-1_FAMILY-309";Tend="3490";Tstart="3053";shortTE="F";uid="341baa51-0a9c-462a-8c54-f4af740bb4c2"
CM032339.1	RepeatMasker	DNA/TcMar-Tc1	26653306	26654377	2841	-	.	ID="rnd-6_family-5458";Tend="1617";Tstart="342";shortTE="F";uid="f7a21be4-a035-4ad2-adeb-651688b578af"
CM032339.1	RepeatMasker	DNA/hAT-Blackjack	82087403	82087610	1501	-	.	ID="RND-1_FAMILY-18";Tend="1137";Tstart="945";shortTE="F";uid="1f66abb6-fbee-4a67-9b06-0fde3adffad6"
CM032339.1	RepeatMasker	Unknown	72027857	72030093	521	-	.	ID="RND-1_FAMILY-47";Tend="3513";Tstart="1497";shortTE="F";uid="54ec7e0d-1c3d-481b-8a67-a753bba7d094"
CM032339.1	RepeatMasker	LINE/RTE-BovB	18438345	18438879	479	-	.	ID="RND-4_FAMILY-1302";Tend="1420";Tstart="876";shortTE="F";uid="70270103-68ae-4fb4-b5c6-36e33f7e7f45"
CM032339.1	RepeatMasker	DNA/hAT-Blackjack	40011358	40011666	729	-	.	ID="RND-4_FAMILY-1";Tend="2655";Tstart="2356";shortTE="F";uid="d7a40464-2ac5-411f-ab1e-5b89f7fa982e"
CM032339.1	RepeatMasker	DNA/Maverick	71600895	71603805	17092	-	.	ID="RND-6_FAMILY-3319";Tend="8021";Tstart="5149";shortTE="F";uid="4e771cff-0b98-4091-9726-16d624fbabad"
CM032339.1	RepeatMasker	DNA/hAT-hAT19	81822306	81822495	1097	-	.	ID="RND-6_FAMILY-5230";Tend="1059";Tstart="875";shortTE="F";uid="19e327e6-a84e-4ea6-96c1-05fc58211cb5"
CM032339.1	RepeatMasker	Unknown	46032009	46032432	493	-	.	ID="RND-6_FAMILY-6627";Tend="1056";Tstart="627";shortTE="F";uid="c281f932-6dcc-4780-932e-ef6d2f8f7cb6"
CM032339.1	RepeatMasker	Unknown	85034475	85035000	1133	-	.	ID="RND-6_FAMILY-17292";Tend="1858";Tstart="1294";shortTE="F";uid="fac98f5a-eb10-4af1-a010-31a144a914e5"
CM032339.1	RepeatMasker	DNA	18459567	18459846	1464	-	.	ID="RND-6_FAMILY-24567";Tend="1318";Tstart="1054";shortTE="F";uid="3dbedde1-82bd-4466-922a-0a8bc890133c"
CM032339.1	RepeatMasker	DNA/hAT-Charlie	73593137	73593371	1583	-	.	ID="RND-1_FAMILY-461";Tend="1196";Tstart="963";shortTE="F";uid="49b7482a-5922-4e9d-994e-3e01cb20598d"
CM032339.1	RepeatMasker	Unknown	62285083	62285482	2294	-	.	ID="RND-6_FAMILY-7913";Tend="1212";Tstart="828";shortTE="F";uid="a489e4b7-e521-4862-97d3-49b90c613047"
CM032339.1	RepeatMasker	Unknown	68920007	68920338	450	-	.	ID="RND-6_FAMILY-1252";Tend="1112";Tstart="791";shortTE="F";uid="cc729652-fcaf-4ce2-b169-b70eab0aec3d"
CM032339.1	RepeatMasker	Unknown	47028579	47029679	9616	-	.	ID="RND-5_FAMILY-15153";Tend="1877";Tstart="789";shortTE="F";uid="452fd125-a39b-445e-9df7-128cbd43b867"
CM032339.1	RepeatMasker	LINE/Penelope	69324137	69324450	2232	-	.	ID="RND-6_FAMILY-7740";Tend="1122";Tstart="764";shortTE="F";uid="edb6b8eb-7e50-4b71-892f-e22dc587d810"
CM032339.1	RepeatMasker	DNA/hAT	74757690	74757894	1121	-	.	ID="RND-5_FAMILY-2703";Tend="1699";Tstart="1491";shortTE="F";uid="67c2818c-d563-4401-a1e3-62fdc0b0684b"
CM032339.1	RepeatMasker	LINE/I-Jockey	14558953	14562786	3131	-	.	ID="RND-6_FAMILY-6029";Tend="3927";Tstart="149";shortTE="F";uid="12202fde-906e-45dd-aaa5-e5d70cd45207"
CM032339.1	RepeatMasker	DNA/Crypton	47421794	47422154	887	-	.	ID="RND-1_FAMILY-109";Tend="1330";Tstart="1004";shortTE="F";uid="705daad9-1eb8-4ffa-b32a-8cd9d3e0203e"
CM032339.1	RepeatMasker	LTR/Pao	57609161	57609413	1302	-	.	ID="RND-4_FAMILY-1676";Tend="1253";Tstart="983";shortTE="F";uid="6fbf313e-15ed-4ba1-8c36-2f3b657c838a"
CM032339.1	RepeatMasker	LINE/R1	17230208	17231887	10322	-	.	ID="RND-4_FAMILY-1010";Tend="1811";Tstart="196";shortTE="F";uid="5276d0c7-ccdb-44f2-b3e8-c4c320b37473"
CM032339.1	RepeatMasker	Unknown	68598977	68600159	2080	-	.	ID="RND-1_FAMILY-71";Tend="4621";Tstart="3499";shortTE="F";uid="607c872a-e352-4e6b-bc71-6a82225e6bd3"
CM032339.1	RepeatMasker	DNA/hAT	12216598	12217305	4084	-	.	ID="RND-4_FAMILY-670";Tend="1431";Tstart="682";shortTE="F";uid="7728998e-dfd8-4d58-8677-3ceb36ae4e3c"
CM032339.1	RepeatMasker	LTR/Pao	78580787	78580921	482	-	.	ID="RND-1_FAMILY-573";Tend="1720";Tstart="1593";shortTE="F";uid="3d18f2a8-0646-4ead-aa89-f9c7e441941a"
CM032339.1	RepeatMasker	DNA/TcMar-Mariner	25339059	25340145	2462	-	.	ID="MARINER-2_LMI";Tend="1305";Tstart="203";shortTE="F";uid="66e2de78-be6b-4f7a-967e-9a58a67ff648"
CM032339.1	RepeatMasker	Unknown	27971251	27971718	2083	-	.	ID="RND-1_FAMILY-34";Tend="1641";Tstart="933";shortTE="F";uid="23b0a6af-1a3c-4511-a8f8-891d1fea5897"
CM032339.1	RepeatMasker	DNA/hAT	84232067	84232206	509	-	.	ID="rnd-5_family-1457";Tend="1366";Tstart="1130";shortTE="F";uid="f7dcd186-3b5a-451d-b7da-ef10031d22a7"
CM032339.1	RepeatMasker	LTR/Pao	76154384	76154584	420	-	.	ID="BEL-21_DAN-I";Tend="5779";Tstart="5578";shortTE="F";uid="78b6a000-72ec-4997-ad7c-d46b26614430"
CM032339.1	RepeatMasker	Unknown	38433836	38436461	12337	-	.	ID="RND-6_FAMILY-241";TEgroup="ctg_1%7CRND-6_FAMILY-241%7C5";Tend="2896";Tstart="614";shortTE="F";uid="062a00b8-c07c-438e-9bde-aadcb9732f70"
CM032339.1	RepeatMasker	LTR/Pao	53802519	53804741	12744	-	.	ID="RND-6_FAMILY-5433";Tend="2802";Tstart="878";shortTE="F";uid="8e07869f-04c6-4573-a53f-b655aa64c68b"
CM032339.1	RepeatMasker	DNA/TcMar-Mariner	64861526	64861966	1919	-	.	ID="RND-6_FAMILY-5704";Tend="1214";Tstart="789";shortTE="F";uid="fc309ca8-dc7f-4332-8b22-96688405e82f"
CM032339.1	RepeatMasker	LINE/I-Jockey	69799690	69800141	1224	-	.	ID="RND-6_FAMILY-468";Tend="4548";Tstart="4079";shortTE="F";uid="4270d9c2-21d0-47d0-bed5-87a2c28c859a"
CM032339.1	RepeatMasker	DNA/hAT	45999748	46000833	5684	-	.	ID="RND-4_FAMILY-670";Tend="1968";Tstart="878";shortTE="F";uid="5ab7e28c-3044-44fe-9a81-daf608717abc"
CM032339.1	RepeatMasker	LINE/I	46267809	46270606	19868	-	.	ID="RND-6_FAMILY-3031";Tend="3302";Tstart="600";shortTE="F";uid="595b4413-0bb4-46f3-af36-a460d29c7ea2"
CM032339.1	RepeatMasker	Unknown	79524105	79524877	4894	-	.	ID="RND-4_FAMILY-341";Tend="1677";Tstart="924";shortTE="F";uid="a9a86bd8-f12c-41ec-ae48-4f44875352cd"
CM032339.1	RepeatMasker	DNA/hAT	81297064	81297247	408	-	.	ID="RND-5_FAMILY-6670";Tend="619";Tstart="436";shortTE="F";uid="dc07015c-f075-4849-8c5e-72b7aec0d6a3"
CM032339.1	RepeatMasker	DNA/hAT-Tip100	15360960	15361469	3120	-	.	ID="RND-1_FAMILY-265";Tend="1451";Tstart="930";shortTE="F";uid="946f674c-80aa-49f1-9e0e-e66e6bedf2b6"
CM032339.1	RepeatMasker	LTR/Gypsy	56338623	56339585	3918	-	.	ID="RND-5_FAMILY-8220";TEgroup="ctg_1%7CRND-5_FAMILY-8220%7C5";Tend="1022";Tstart="240";shortTE="F";uid="88776702-7434-49b9-a79e-53c33bb3a4ad"
CM032339.1	RepeatMasker	LTR/Gypsy	45024753	45024978	555	-	.	ID="RND-1_FAMILY-1";Tend="3824";Tstart="3580";shortTE="F";uid="ce11908c-f5c8-4c5a-86bf-31c6e46a230d"
CM032339.1	RepeatMasker	Unknown	55935122	55935266	818	-	.	ID="RND-1_FAMILY-321";Tend="1259";Tstart="1121";shortTE="F";uid="7af0b7a5-d4ba-4ed7-9b5b-09578706ae4c"
CM032339.1	RepeatMasker	LINE/R1	6104626	6104920	801	-	.	ID="RND-1_FAMILY-309";Tend="2928";Tstart="2639";shortTE="F";uid="1c2243b1-a6fb-47d6-84ce-3d56d6e0001f"
CM032339.1	RepeatMasker	Unknown	32827189	32827319	880	-	.	ID="RND-1_FAMILY-111";Tend="1109";Tstart="978";shortTE="F";uid="1ed57215-8298-4a31-acb9-e9dcf6f06856"
CM032339.1	RepeatMasker	DNA/TcMar-Tc1	14252049	14252494	784	-	.	ID="rnd-6_family-472";Tend="1306";Tstart="688";shortTE="F";uid="0893f445-2a97-4e82-a61c-2f2719613f27"
CM032339.1	RepeatMasker	LTR/Pao	24761822	24762149	2689	-	.	ID="RND-5_FAMILY-76";Tend="1075";Tstart="750";shortTE="F";uid="2dabf930-d765-4515-aa8f-472a6aad3729"
CM032339.1	RepeatMasker	DNA/P	53734554	53734958	3079	-	.	ID="RND-5_FAMILY-577";Tend="1271";Tstart="867";shortTE="F";uid="f4b3fd0e-77f0-4f86-bdb8-a2f92881e368"
CM032339.1	RepeatMasker	LINE/I-Jockey	22720229	22721027	4700	-	.	ID="RND-6_FAMILY-2000";Tend="1646";Tstart="805";shortTE="F";uid="35413bd0-2c44-4008-a1e1-ccc8ca72118b"
CM032339.1	RepeatMasker	LINE/RTE-BovB	86466894	86467161	552	-	.	ID="RTE-40_LMI";Tend="484";Tstart="226";shortTE="F";uid="ae364d5b-ecba-4670-ad02-725062e7f9bb"
CM032339.1	RepeatMasker	DNA/hAT-hobo	30036558	30036744	1083	-	.	ID="RND-6_FAMILY-10750";Tend="2404";Tstart="2221";shortTE="F";uid="573ebf9d-228c-469d-b9b5-4f428a3bdb31"
CM032339.1	RepeatMasker	DNA/hAT	77206153	77206278	575	-	.	ID="RND-1_FAMILY-112";Tend="1629";Tstart="1502";shortTE="F";uid="fee23d4c-5f00-4a96-8391-f3ed2a397eb6"
CM032339.1	RepeatMasker	Unknown	85352884	85353045	746	-	.	ID="RND-5_FAMILY-6595";Tend="2201";Tstart="2039";shortTE="F";uid="bf35997e-6e71-4b13-b09b-e461c9ce0034"
CM032339.1	RepeatMasker	LINE/R1	80191345	80193171	15089	-	.	ID="RND-6_FAMILY-3080";Tend="2887";Tstart="1022";shortTE="F";uid="df517483-e4b2-4c32-978b-06f7d14a9a16"
CM032339.1	RepeatMasker	Unknown	66023114	66023669	4106	-	.	ID="RND-6_FAMILY-11254";Tend="1384";Tstart="849";shortTE="F";uid="9299f16e-7925-4a64-8d24-7535eb94e0b4"
CM032339.1	RepeatMasker	LTR/Pao	38304327	38305091	735	-	.	ID="BEL4-I_AP";Tend="2840";Tstart="2084";shortTE="F";uid="19ffbe53-be6e-4909-b0b1-1cd534c94aa0"
CM032339.1	RepeatMasker	DNA/Maverick	21898970	21903621	27260	-	.	ID="RND-1_FAMILY-149";Tend="4948";Tstart="209";shortTE="F";uid="7fc7c2cd-406b-4bac-af6d-c0c7c977a95a"
CM032339.1	RepeatMasker	DNA/hAT-hAT19	65617210	65617553	2465	-	.	ID="RND-5_FAMILY-713";Tend="1255";Tstart="918";shortTE="F";uid="65cff4f1-88cc-43a0-aa18-f5f896021ed0"
CM032339.1	RepeatMasker	Unknown	58559097	58560041	6471	-	.	ID="RND-1_FAMILY-59";Tend="1838";Tstart="879";shortTE="F";uid="4b1d55ec-92af-43e4-b91d-303cc319e942"
CM032339.1	RepeatMasker	Unknown	15350506	15350795	1012	-	.	ID="RND-5_FAMILY-9028";Tend="1292";Tstart="949";shortTE="F";uid="2d12a8e5-4e5c-46eb-bc93-b6ed2640edef"
CM032339.1	RepeatMasker	RC/Helitron	36125132	36125317	904	-	.	ID="RND-4_FAMILY-2794";Tend="820";Tstart="629";shortTE="F";uid="ddf52fba-fde3-422d-9e42-8feba70e198d"
CM032339.1	RepeatMasker	DNA/Maverick	10713911	10714190	767	-	.	ID="RND-1_FAMILY-256";Tend="894";Tstart="567";shortTE="F";uid="3d0732be-4481-4261-85dc-71b2d023d651"
CM032339.1	RepeatMasker	Unknown	14354426	14354738	1577	-	.	ID="RND-4_FAMILY-221";Tend="2030";Tstart="1715";shortTE="F";uid="3f8a6d1b-d077-4fc4-8b23-23d4f45fa7ff"
CM032339.1	RepeatMasker	LINE/Penelope	15503329	15503612	1693	-	.	ID="RND-5_FAMILY-7206";Tend="1446";Tstart="1156";shortTE="F";uid="631ac1dd-30d6-4f63-93a3-2fb65b15fad5"
CM032339.1	RepeatMasker	LTR/Gypsy	55802754	55804083	1026	-	.	ID="GYPSY-6_DVIR-I";Tend="4223";Tstart="2308";shortTE="F";uid="78987af1-5505-4f56-aac3-ea349578ff65"
CM032339.1	RepeatMasker	LINE/I-Jockey	26872481	26875035	18679	-	.	ID="RND-6_FAMILY-7185";Tend="3149";Tstart="651";shortTE="F";uid="230275e6-5bf0-4039-a0f6-fe2fc3105a21"
CM032339.1	RepeatMasker	Unknown	75160673	75161161	1237	-	.	ID="RND-1_FAMILY-274";Tend="628";Tstart="139";shortTE="F";uid="72ffae56-24a4-4a67-a9d7-683fec993dcc"
CM032339.1	RepeatMasker	DNA/hAT-Tip100	24026586	24026842	1062	-	.	ID="RND-6_FAMILY-13709";Tend="1135";Tstart="877";shortTE="F";uid="3f0d322c-abb8-41f4-9c87-698559773683"
CM032339.1	RepeatMasker	LINE/I-Jockey	22602376	22602516	678	-	.	ID="RND-6_FAMILY-11089";Tend="844";Tstart="713";shortTE="F";uid="40d4f9c7-5e3c-42ce-b22a-d7d7e002761c"
CM032339.1	RepeatMasker	LINE/R1	76029145	76030635	2533	-	.	ID="SART-9_API";Tend="2840";Tstart="1354";shortTE="F";uid="19427eac-b645-4750-a765-7b8523b6fb8c"
CM032339.1	RepeatMasker	DNA/hAT-Charlie	30227946	30228389	561	-	.	ID="RND-6_FAMILY-8216";Tend="1301";Tstart="857";shortTE="F";uid="2132114b-80fa-4840-8485-056f27448442"
CM032339.1	RepeatMasker	DNA/hAT-Charlie	12553398	12553577	1145	-	.	ID="RND-5_FAMILY-4983";Tend="1659";Tstart="1478";shortTE="F";uid="6ee5140b-5b83-4002-bc9b-10c58aa1afe8"
CM032339.1	RepeatMasker	DNA/PIF-Spy	48618005	48618341	1441	-	.	ID="RND-1_FAMILY-0";Tend="4343";Tstart="3992";shortTE="F";uid="c3aa6772-5421-4182-89cb-750840f83196"
CM032339.1	RepeatMasker	Unknown	50479427	50480259	6650	-	.	ID="RND-6_FAMILY-7245";Tend="1467";Tstart="619";shortTE="F";uid="e359003b-2558-4395-8a67-f6dce8b03a53"
CM032339.1	RepeatMasker	LTR/Pao	71553247	71553868	4957	-	.	ID="RND-6_FAMILY-5433";Tend="1507";Tstart="878";shortTE="F";uid="2a381da2-180a-45a6-bd77-1092fc60cb93"
CM032339.1	RepeatMasker	Unknown	35936007	35936229	622	-	.	ID="HALYOMORPHA_HALYS-5_FAMILY-2822";Tend="336";Tstart="127";shortTE="F";uid="72c68070-1da1-421a-ad85-6c229c636af1"
CM032339.1	RepeatMasker	DNA/hAT-Tip100	39543211	39543403	1064	-	.	ID="RND-5_FAMILY-7989";Tend="1418";Tstart="1230";shortTE="F";uid="1a095beb-5cc0-4f49-9963-8965b7594765"
CM032339.1	RepeatMasker	Unknown	26311930	26312442	1975	-	.	ID="RND-6_FAMILY-5380";Tend="590";Tstart="170";shortTE="F";uid="14fe985b-7cd7-4c27-aa39-ee7b31a9876a"
CM032339.1	RepeatMasker	DNA/hAT-Charlie	76425218	76425534	692	-	.	ID="dna8-104_ap";Tend="306";Tstart="1";shortTE="F";uid="7b17f2d9-2513-450c-9140-4869ad0dbe4b"
CM032339.1	RepeatMasker	LINE/I-Jockey	30889851	30890240	1348	-	.	ID="RND-6_FAMILY-3670";Tend="725";Tstart="400";shortTE="F";uid="a8884967-1705-4aae-a1a4-870267f74f08"
CM032339.1	RepeatMasker	DNA/MULE-NOF	64632127	64632312	532	-	.	ID="RND-5_FAMILY-3209";Tend="732";Tstart="548";shortTE="F";uid="6902d417-f2e0-4fe6-a9e0-7705ccb60ca7"
CM032339.1	RepeatMasker	DNA/TcMar-Mariner	41956608	41956729	469	-	.	ID="RND-5_FAMILY-885";Tend="1873";Tstart="1758";shortTE="F";uid="8072a281-a8e3-479a-92aa-32e199ecb6fe"
CM032339.1	RepeatMasker	LINE/R1	82866835	82867177	848	-	.	ID="RND-5_FAMILY-337";Tend="938";Tstart="625";shortTE="F";uid="9fbfc218-37ec-438a-b428-2552f8d11002"
CM032339.1	RepeatMasker	Unknown	64286475	64287249	3016	-	.	ID="RND-6_FAMILY-3520";Tend="1416";Tstart="722";shortTE="F";uid="44575208-05b4-4aa9-b1e2-adfaf609a2b4"
CM032339.1	RepeatMasker	Unknown	31122416	31122565	735	-	.	ID="RND-4_FAMILY-4292";Tend="3600";Tstart="3451";shortTE="F";uid="961485fb-da18-4433-8f80-d9c4ebb4b246"
CM032339.1	RepeatMasker	DNA/hAT	4235690	4236797	8857	-	.	ID="RND-1_FAMILY-484";Tend="3216";Tstart="2100";shortTE="F";uid="dc810e55-4cab-44eb-acf8-c2ca4bd2c31c"
CM032339.1	RepeatMasker	Unknown	8047297	8048209	2324	-	.	ID="RND-5_FAMILY-3927";Tend="1560";Tstart="858";shortTE="F";uid="6a1f3603-fcc1-464e-b84a-f0ec20635ce5"
CM032339.1	RepeatMasker	DNA/hAT-Tip100	52924668	52924960	1078	-	.	ID="RND-1_FAMILY-46";Tend="1283";Tstart="947";shortTE="F";uid="1997154d-fb96-4569-92ed-5800185cb6e1"
CM032339.1	RepeatMasker	DNA/Maverick	71442886	71443110	457	-	.	ID="RND-1_FAMILY-436";Tend="269";Tstart="63";shortTE="F";uid="a117c744-3fce-4b48-9486-de6e58fb4af5"
CM032339.1	RepeatMasker	Unknown	64025884	64026002	492	-	.	ID="RND-6_FAMILY-20368";Tend="985";Tstart="868";shortTE="F";uid="323af0ad-2357-4e5d-a4f8-bb432d3ba95e"
CM032339.1	RepeatMasker	LTR/Gypsy	26995366	26995493	491	-	.	ID="GYPSY-24_DEL-I";Tend="2822";Tstart="2600";shortTE="F";uid="f22504ec-5e71-477f-a277-08b51c0cef40"
CM032339.1	RepeatMasker	Unknown	70794371	70794613	2024	-	.	ID="RND-1_FAMILY-431";Tend="1317";Tstart="1076";shortTE="F";uid="4fde0824-8a7b-4510-996b-5a5097151582"
CM032339.1	RepeatMasker	DNA/hAT-Tip100	14664763	14665313	2911	-	.	ID="RND-6_FAMILY-13709";Tend="2207";Tstart="1673";shortTE="F";uid="2ff15fb8-f864-42d8-820e-d24014d11b3c"
CM032339.1	RepeatMasker	Unknown	36583946	36584537	3785	-	.	ID="RND-1_FAMILY-76";Tend="1581";Tstart="983";shortTE="F";uid="ebb1af51-9ca8-4f96-980c-696dc0208ae3"
CM032339.1	RepeatMasker	RC/Helitron	63422409	63422515	674	-	.	ID="RND-5_FAMILY-4473";Tend="884";Tstart="778";shortTE="F";uid="a1e540a1-9cfe-4bb5-a829-a96b9769a8fe"
CM032339.1	RepeatMasker	LTR/Pao	49148561	49148954	434	-	.	ID="ROO_I";Tend="5704";Tstart="5293";shortTE="F";uid="5bc40e2c-c895-4633-b849-c28c9b74679b"
CM032339.1	RepeatMasker	Unknown	30527483	30528075	3025	-	.	ID="RND-1_FAMILY-531";Tend="1423";Tstart="820";shortTE="F";uid="9cac794e-dc8d-47c4-85c6-7ccc4c841b5a"
CM032339.1	RepeatMasker	Unknown	21609635	21610342	4132	-	.	ID="RND-1_FAMILY-194";Tend="1462";Tstart="748";shortTE="F";uid="2722bda1-6550-408d-a2bd-b269e8db1c06"
CM032339.1	RepeatMasker	DNA/TcMar-Mariner	48374316	48374806	537	-	.	ID="MARINER-14_RPR";TEgroup="ctg_1%7CMARINER-14_RPR%7C7";Tend="738";Tstart="1";shortTE="F";uid="5b8f1885-f19c-4968-ba31-e8ea2c84af81"
CM032339.1	RepeatMasker	Retroposon?	49854796	49855358	3139	-	.	ID="RND-1_FAMILY-97";Tend="2059";Tstart="1502";shortTE="F";uid="6ba09b87-a1a4-486c-9ca3-175d2719601d"
CM032339.1	RepeatMasker	LTR/Pao	82886952	82887112	531	-	.	ID="RND-5_FAMILY-13903";Tend="5234";Tstart="5070";shortTE="F";uid="43e45b82-2da7-4756-9bc2-b592e061d3ea"
CM032339.1	RepeatMasker	LINE/R1	66625467	66625907	575	-	.	ID="RTAG4";Tend="2570";Tstart="2157";shortTE="F";uid="4833d4fa-e21a-461f-8054-f1ab5d0c2cab"
CM032339.1	RepeatMasker	Unknown	73979525	73979693	699	-	.	ID="RND-5_FAMILY-6187";Tend="1145";Tstart="954";shortTE="F";uid="eb84bdda-d338-42ef-a8fc-d466db52e1a9"
CM032339.1	RepeatMasker	Unknown	4759081	4759847	3315	-	.	ID="RND-4_FAMILY-221";Tend="2028";Tstart="1232";shortTE="F";uid="061bc038-59c4-4f65-90bf-f20b5f968d0d"
CM032339.1	RepeatMasker	Retroposon?	41851118	41851548	2510	-	.	ID="RND-1_FAMILY-152";Tend="2155";Tstart="1718";shortTE="F";uid="6d091d95-c308-4bfc-9d33-7ceefda9b032"
CM032339.1	RepeatMasker	LINE/RTE-BovB	85994604	85994919	519	-	.	ID="RND-4_FAMILY-1302";Tend="1191";Tstart="880";shortTE="F";uid="439e8bc7-ebe4-47db-bdce-c793e2b33d6d"
CM032339.1	RepeatMasker	DNA/hAT-Charlie	32180777	32181051	609	-	.	ID="HAT-N19_AP";Tend="349";Tstart="45";shortTE="F";uid="f6b820ef-d227-4be2-97d5-949f3d2bd29f"
CM032339.1	RepeatMasker	Unknown	48817100	48818295	10115	-	.	ID="RND-1_FAMILY-353";Tend="1895";Tstart="700";shortTE="F";uid="be36b382-be09-4403-87e4-9deee1f959df"
CM032339.1	RepeatMasker	DNA/hAT-Ac	76624940	76627499	6515	-	.	ID="RND-5_FAMILY-2788";Tend="2531";Tstart="95";shortTE="F";uid="be6ff8ee-929b-4bca-b45f-532cadcf1f65"
CM032339.1	RepeatMasker	Unknown	8206864	8208976	13887	-	.	ID="RND-6_FAMILY-4123";Tend="2770";Tstart="803";shortTE="F";uid="b68c858d-6467-4dc6-a0b1-cdc9d15da943"
CM032339.1	RepeatMasker	DNA/hAT-Ac	50735154	50735310	843	-	.	ID="DNA8-99_AP";Tend="161";Tstart="1";shortTE="F";uid="25a516c0-105a-4f26-bc24-ebd79aa9a662"
CM032339.1	RepeatMasker	DNA/TcMar-Tigger	3791557	3792874	10433	-	.	ID="RND-6_FAMILY-3092";Tend="1764";Tstart="442";shortTE="F";uid="282b50c3-0cab-4801-863f-256e99eab290"
CM032339.1	RepeatMasker	Unknown	85854992	85855349	2664	-	.	ID="RND-1_FAMILY-466";Tend="1417";Tstart="1021";shortTE="F";uid="ebc69c85-be1d-46dd-b3de-fbffd0d40092"
CM032339.1	RepeatMasker	DNA/hAT	9177116	9177782	3402	-	.	ID="RND-1_FAMILY-525";Tend="1576";Tstart="870";shortTE="F";uid="45cca7d7-dcd1-457e-bcd4-b50f0188b9b0"
CM032339.1	RepeatMasker	Unknown	36949195	36950221	6712	-	.	ID="RND-6_FAMILY-1389";Tend="2786";Tstart="1747";shortTE="F";uid="a1bf35f9-e03d-4218-845a-b9eddc587a87"
CM032339.1	RepeatMasker	DNA/hAT-Tip100	38179460	38179611	919	-	.	ID="RND-6_FAMILY-6065";Tend="1088";Tstart="942";shortTE="F";uid="a3c4c3c2-a90c-48a6-a47c-b1520b4cc024"
CM032339.1	RepeatMasker	Unknown	84372524	84372969	2253	-	.	ID="RND-1_FAMILY-34";Tend="1317";Tstart="914";shortTE="F";uid="c65a2669-8699-4a24-ab54-52ac5e8f3ce8"
CM032339.1	RepeatMasker	DNA/MULE-MuDR	56609947	56610352	569	-	.	ID="MUDR8X_AP";Tend="1388";Tstart="983";shortTE="F";uid="5eabc472-c73b-454a-9464-4d4e70646771"
CM032339.1	RepeatMasker	DNA/hAT-Charlie	51112910	51113409	551	-	.	ID="hat-34_lsal";Tend="1398";Tstart="999";shortTE="F";uid="ee960087-79bf-482c-b1ed-ea0e9eb1808b"
CM032339.1	RepeatMasker	DNA/TcMar-Mariner	66724447	66724600	478	-	.	ID="RND-4_FAMILY-326";Tend="1349";Tstart="1197";shortTE="F";uid="f5711c84-7ea4-4fcf-9789-448b8588ef49"
CM032339.1	RepeatMasker	Unknown	69747093	69749098	1317	-	.	ID="RND-1_FAMILY-289";TEgroup="ctg_1%7CRND-1_FAMILY-289%7C5";Tend="2453";Tstart="362";shortTE="F";uid="8839d842-1c8f-4731-a50e-8a047703ff23"
CM032339.1	RepeatMasker	DNA/hAT-Tip100	19836962	19837253	1900	-	.	ID="RND-6_FAMILY-379";Tend="1439";Tstart="1147";shortTE="F";uid="13b2e689-8824-4c81-b7ca-35c20d8421f9"
CM032339.1	RepeatMasker	LINE/Dong-R4	86208080	86211291	20751	-	.	ID="RND-6_FAMILY-1245";Tend="3718";Tstart="669";shortTE="F";uid="8f992b25-d5af-4abb-be86-15b2de1c0b0b"
CM032339.1	RepeatMasker	Unknown	6540178	6541210	5402	-	.	ID="RND-1_FAMILY-62";Tend="1920";Tstart="843";shortTE="F";uid="62a82ed0-2cdd-46ab-8d8d-0ca83ce04bfe"
CM032339.1	RepeatMasker	LINE/Penelope	13517712	13518008	1221	-	.	ID="RND-1_FAMILY-411";TEgroup="ctg_1%7CRND-1_FAMILY-411%7C1";Tend="1825";Tstart="164";shortTE="T";uid="94836de1-b86e-431d-8175-ced2599e1266"
CM032339.1	RepeatMasker	Unknown	47601473	47602068	3615	-	.	ID="RND-4_FAMILY-588";Tend="1499";Tstart="925";shortTE="F";uid="1aac7a6a-dc72-4cd7-b285-981814cf44cf"
CM032339.1	RepeatMasker	DNA/TcMar-Mariner	32216211	32216395	828	-	.	ID="RND-6_FAMILY-5704";Tend="984";Tstart="797";shortTE="F";uid="b5256cf9-a8c0-43f5-b5fa-50fe1903a5b6"
CM032339.1	RepeatMasker	DNA/hAT-Tip100	59726777	59727227	1817	-	.	ID="RND-6_FAMILY-1754";Tend="653";Tstart="231";shortTE="F";uid="f75f4a7c-f974-49ad-977a-b799a9481360"
CM032339.1	RepeatMasker	Unknown	43864018	43864649	1974	-	.	ID="RND-5_FAMILY-4";TEgroup="ctg_1%7CRND-5_FAMILY-4%7C3";Tend="1384";Tstart="870";shortTE="F";uid="63d01dda-7a11-4a24-948d-4a31c709d2d1"
CM032339.1	RepeatMasker	Unknown	59211257	59211588	1351	-	.	ID="RND-1_FAMILY-48";Tend="1199";Tstart="856";shortTE="F";uid="afdd0057-91ac-4c9b-8e3c-43bc730e8103"
CM032339.1	RepeatMasker	DNA/hAT-hobo	46736834	46737254	2614	-	.	ID="RND-6_FAMILY-10750";Tend="1616";Tstart="1149";shortTE="F";uid="c017ab82-9420-4be5-8f3d-ec49bb12037a"
CM032339.1	RepeatMasker	LINE/I-Jockey	74773704	74774250	1191	-	.	ID="RND-4_FAMILY-1693";Tend="1756";Tstart="1091";shortTE="F";uid="f06a030b-6f9c-4245-8f25-c6676fee8b84"
CM032339.1	RepeatMasker	DNA	22682767	22683043	938	-	.	ID="RND-5_FAMILY-1646";Tend="1341";Tstart="1046";shortTE="F";uid="98c110e4-3cbf-453e-9c11-b541e99bb2f2"
CM032339.1	RepeatMasker	Unknown	26300379	26300692	541	-	.	ID="RND-1_FAMILY-15";Tend="417";Tstart="125";shortTE="F";uid="3c53b2bd-5bc1-4442-aeef-2e900835cd62"
CM032339.1	RepeatMasker	DNA/TcMar-Pogo	42482130	42482284	406	-	.	ID="RND-6_FAMILY-1424";Tend="622";Tstart="468";shortTE="F";uid="d9b1cf47-f077-4e2f-ae98-9e41b231ed5b"
CM032339.1	RepeatMasker	DNA/hAT	81494250	81494537	1237	-	.	ID="RND-6_FAMILY-2789";Tend="1897";Tstart="1590";shortTE="F";uid="b2126a05-a45c-48b7-8f65-a86d477cbc74"
CM032339.1	RepeatMasker	Unknown	3370718	3370882	1122	-	.	ID="RND-5_FAMILY-13";Tend="1103";Tstart="939";shortTE="F";uid="67f03b7d-e51d-4164-966e-d0c57159d70c"
CM032339.1	RepeatMasker	LINE/Penelope	32935099	32935506	1358	-	.	ID="RND-1_FAMILY-226";Tend="1626";Tstart="1137";shortTE="F";uid="5c43dc6d-2941-47dd-93c7-ad94bf17f05d"
CM032339.1	RepeatMasker	DNA/hAT-Tip100	74742333	74742600	780	-	.	ID="RND-5_FAMILY-14276";TEgroup="ctg_1%7CRND-5_FAMILY-14276%7C5";Tend="1299";Tstart="922";shortTE="F";uid="3c7d82ee-bd10-4a6c-87b2-a12a847c1a79"
CM032339.1	RepeatMasker	LINE/L2	80511544	80512095	3664	-	.	ID="RND-1_FAMILY-77";Tend="1284";Tstart="664";shortTE="F";uid="467f7eb8-ccc4-46d8-860e-d2a27b21d0d0"
CM032339.1	RepeatMasker	LINE/I	75811271	75811755	1204	-	.	ID="RND-6_FAMILY-1322";TEgroup="ctg_1%7CRND-6_FAMILY-1322%7C1";Tend="596";Tstart="67";shortTE="F";uid="a96e65e3-55df-47bd-83cb-1b5bd3e370e8"
CM032339.1	RepeatMasker	Unknown	64224850	64225175	2415	-	.	ID="RND-4_FAMILY-1619";Tend="1282";Tstart="953";shortTE="F";uid="65c1e6e9-3a23-4a6b-be3c-3cbfd018f18c"
CM032339.1	RepeatMasker	Unknown	7633838	7634400	1789	-	.	ID="RND-5_FAMILY-3507";Tend="1399";Tstart="806";shortTE="F";uid="1d6f2658-f509-4a62-924c-dd32f480d71c"
CM032339.1	RepeatMasker	LINE/I-Jockey	86211356	86212036	2321	-	.	ID="RND-5_FAMILY-1920";Tend="1804";Tstart="1219";shortTE="F";uid="fd958d7f-55f5-4b68-99e1-8dfb0054e909"
CM032339.1	RepeatMasker	LINE/I-Jockey	3443891	3444302	835	-	.	ID="RND-6_FAMILY-6738";Tend="1144";Tstart="754";shortTE="F";uid="801e614d-e71d-4d07-980a-b20fe7125bb7"
CM032339.1	RepeatMasker	Unknown	74539866	74540094	1303	-	.	ID="RND-1_FAMILY-341";Tend="1268";Tstart="1027";shortTE="F";uid="07bdc703-e502-4b34-89c2-1b076ad317a7"
CM032339.1	RepeatMasker	Unknown	1252046	1252245	699	-	.	ID="RND-1_FAMILY-111";Tend="1396";Tstart="1140";shortTE="F";uid="87fc9235-57f1-468f-9b13-27a1aa5bb3a6"
CM032339.1	RepeatMasker	LTR/Pao	73824376	73825695	958	-	.	ID="RND-1_FAMILY-485";Tend="2479";Tstart="1160";shortTE="F";uid="de1af0e6-808e-49c1-848e-48d5a66fbc16"
CM032339.1	RepeatMasker	DNA/hAT-hAT19	16737660	16738566	629	-	.	ID="RND-6_FAMILY-10401";Tend="1222";Tstart="311";shortTE="F";uid="1e8b92f4-76a0-474c-bb2f-0fda61406114"
CM032339.1	RepeatMasker	DNA/TcMar-Tc1	66945603	66946093	2267	-	.	ID="RND-6_FAMILY-472";Tend="1561";Tstart="1024";shortTE="F";uid="7e82bfaf-2fa7-4046-aaf7-c79fce6a265b"
CM032339.1	RepeatMasker	DNA/Ginger-2	70785269	70785949	3992	-	.	ID="RND-6_FAMILY-12403";Tend="1621";Tstart="954";shortTE="F";uid="ea94c55c-8a8a-4c1d-92f2-b792f6e2bd5c"
CM032339.1	RepeatMasker	DNA/hAT-Tip100	66853198	66853353	450	-	.	ID="RND-6_FAMILY-1970";Tend="958";Tstart="812";shortTE="F";uid="fd7b19a7-fde6-4bfe-a662-18d495622e85"
CM032339.1	RepeatMasker	Unknown	67657431	67659042	5639	-	.	ID="RND-5_FAMILY-8134";Tend="1911";Tstart="355";shortTE="F";uid="ba4ce26e-3014-4a47-b54e-62b202439ab5"
CM032339.1	RepeatMasker	LTR/Pao	61398092	61399035	5367	-	.	ID="RND-6_FAMILY-7788";Tend="2836";Tstart="2016";shortTE="F";uid="285515a1-50ef-4cc2-aa5b-0381488d6f37"
CM032339.1	RepeatMasker	DNA	40833598	40837924	35857	-	.	ID="RND-5_FAMILY-383";Tend="5489";Tstart="1159";shortTE="F";uid="5bbf81e6-65cd-4af7-aa60-fbf5d24831ed"
CM032339.1	RepeatMasker	Unknown	61559391	61559725	917	-	.	ID="RND-1_FAMILY-35";Tend="1088";Tstart="752";shortTE="F";uid="9730f9a1-52a5-47a2-8d4a-b59d3360452a"
CM032339.1	RepeatMasker	LTR/Pao	75107137	75108751	688	-	.	ID="BEL-4_DPER-I";Tend="3990";Tstart="2178";shortTE="F";uid="3a638ef3-822a-458e-91e3-39df5cc9411a"
CM032339.1	RepeatMasker	Unknown	77084556	77084853	1345	-	.	ID="RND-5_FAMILY-3059";Tend="1376";Tstart="1051";shortTE="F";uid="2b30840a-2963-476c-a7e4-9b9aa14aed25"
CM032339.1	RepeatMasker	LINE/I-Jockey	38226782	38227635	3277	-	.	ID="RND-5_FAMILY-646";Tend="2084";Tstart="1248";shortTE="F";uid="c81e332d-1c38-4c6e-9521-3abd811c769e"
CM032339.1	RepeatMasker	DNA/TcMar-Mariner	29099438	29099639	752	-	.	ID="RND-6_FAMILY-5704";Tend="1032";Tstart="808";shortTE="F";uid="b73dc199-8e38-4997-beee-7f065caba178"
CM032339.1	RepeatMasker	LINE/R1	48962454	48962935	1661	-	.	ID="RND-5_FAMILY-337";Tend="1069";Tstart="622";shortTE="F";uid="5dd78669-1dd5-4447-a1fb-992b296a4f02"
CM032339.1	RepeatMasker	LINE/RTE-BovB	69017783	69018697	5238	-	.	ID="RND-5_FAMILY-1491";Tend="2787";Tstart="1791";shortTE="F";uid="00041f5c-96c2-47ca-901c-325507af7df0"
CM032339.1	RepeatMasker	DNA/TcMar-Mariner	53235443	53235605	509	-	.	ID="RND-5_FAMILY-3309";Tend="2190";Tstart="2024";shortTE="F";uid="984f74fb-1371-45e1-898e-9e80f83fa995"
CM032339.1	RepeatMasker	LTR/Gypsy	68855857	68856272	657	-	.	ID="RND-1_FAMILY-114";Tend="2205";Tstart="1790";shortTE="F";uid="a036edb4-1f29-4f5d-9029-c564ebe27b61"
CM032339.1	RepeatMasker	DNA	56132618	56133306	3786	-	.	ID="RND-5_FAMILY-2820";Tend="1734";Tstart="946";shortTE="F";uid="e3413311-d235-440d-8809-cb3510f0ed66"
CM032339.1	RepeatMasker	LINE/I-Jockey	69092630	69093179	2176	-	.	ID="RND-6_FAMILY-998";Tend="612";Tstart="74";shortTE="F";uid="128489a9-1e72-40a3-a57e-9e4ac8245e80"
CM032339.1	RepeatMasker	DNA/hAT-hAT19	54987057	54987252	1050	-	.	ID="RND-6_FAMILY-2143";Tend="1326";Tstart="1130";shortTE="F";uid="3b96fffc-9c6a-43a7-8af5-01d946dae306"
CM032339.1	RepeatMasker	Retroposon?	56122669	56123259	3005	-	.	ID="RND-1_FAMILY-97";Tend="1870";Tstart="1247";shortTE="F";uid="fb0d6deb-8c20-493b-9ce3-a2a75de10f20"
CM032339.1	RepeatMasker	Unknown	83534178	83534810	3333	-	.	ID="RND-6_FAMILY-17292";Tend="1901";Tstart="1302";shortTE="F";uid="30a2bffb-ed0f-46c1-adef-b1632d460b1d"
CM032339.1	RepeatMasker	LTR/Pao	66517359	66517713	551	-	.	ID="RND-6_FAMILY-5862";Tend="1770";Tstart="1350";shortTE="F";uid="efc43f17-6280-48ff-9ea7-b958ce25634d"
CM032339.1	RepeatMasker	RC/Helitron	23060700	23061099	1680	-	.	ID="RND-4_FAMILY-143";Tend="1301";Tstart="882";shortTE="F";uid="75918790-59dd-4c3f-ae26-ca556e27ad9f"
CM032339.1	RepeatMasker	DNA/Maverick	26881406	26883576	11055	-	.	ID="RND-1_FAMILY-189";Tend="5978";Tstart="3822";shortTE="F";uid="85a8636d-511d-4a4c-98d4-90155081ecf2"
CM032339.1	RepeatMasker	Unknown	78847569	78847943	589	-	.	ID="RND-6_FAMILY-427";Tend="1490";Tstart="1133";shortTE="F";uid="c06f07a2-36ed-4cfb-9eff-ca3c2edcf60e"
CM032339.1	RepeatMasker	LINE/Penelope	12358663	12359159	2861	-	.	ID="RND-5_FAMILY-3855";Tend="2916";Tstart="2447";shortTE="F";uid="d8bdd1d6-2a7f-45d7-a05f-6659b22a61fc"
CM032339.1	RepeatMasker	Unknown	8171746	8175381	6182	-	.	ID="RND-6_FAMILY-27657";Tend="1573";Tstart="148";shortTE="F";uid="9afc401b-4e9a-4ecf-af1f-95948c9ca275"
CM032339.1	RepeatMasker	LINE/RTE-BovB	10835860	10836003	990	-	.	ID="RND-5_FAMILY-1830";Tend="3257";Tstart="3111";shortTE="F";uid="4154d59f-0cea-4bbd-9c34-714307fe91b2"
CM032339.1	RepeatMasker	DNA/hAT-Charlie	59699559	59699730	1121	-	.	ID="RND-5_FAMILY-1430";Tend="995";Tstart="829";shortTE="F";uid="772de616-ff70-4bc8-ad97-4f069aac714c"
CM032339.1	RepeatMasker	LINE/Penelope	2150117	2150813	4355	-	.	ID="RND-1_FAMILY-251";Tend="1548";Tstart="845";shortTE="F";uid="f26501f2-f3b6-4d50-8f38-093674c543a1"
CM032339.1	RepeatMasker	LTR/Gypsy	33556306	33556946	1405	-	.	ID="RND-6_FAMILY-9002";Tend="1460";Tstart="750";shortTE="F";uid="22eecfe4-8d9b-4f4b-833f-5a12fec3b2ea"
CM032339.1	RepeatMasker	LINE/I-Jockey	10754874	10755701	4682	-	.	ID="RND-6_FAMILY-7185";Tend="1867";Tstart="1033";shortTE="F";uid="5b29b601-625e-4fd2-a6ba-2890cfdcea38"
CM032339.1	RepeatMasker	DNA/hAT-Tip100	79289941	79290108	1214	-	.	ID="RND-1_FAMILY-378";Tend="1343";Tstart="1164";shortTE="F";uid="84b050c4-57de-4fbd-becc-878021dde073"
CM032339.1	RepeatMasker	DNA	72930366	72930548	802	-	.	ID="RND-1_FAMILY-514";Tend="3085";Tstart="2899";shortTE="F";uid="834e9473-1631-49b8-9fb7-b3e51eb0ffdf"
CM032339.1	RepeatMasker	DNA/TcMar-Mariner	70825264	70825686	1447	-	.	ID="RND-5_FAMILY-885";Tend="1860";Tstart="1336";shortTE="F";uid="5579368f-7ec6-4116-935a-57a2249ab885"
CM032339.1	RepeatMasker	DNA/hAT-hobo	43080574	43082511	11160	-	.	ID="RND-6_FAMILY-10750";Tend="2410";Tstart="471";shortTE="F";uid="ff163c8d-7339-4968-9490-5ecc08993466"
CM032339.1	RepeatMasker	DNA/TcMar-Pogo	4592940	4593589	4469	-	.	ID="RND-5_FAMILY-6724";Tend="1348";Tstart="698";shortTE="F";uid="952465f0-ea63-4d89-b281-6f0f98ed0992"
CM032339.1	RepeatMasker	Unknown	57799078	57799218	761	-	.	ID="RND-1_FAMILY-506";Tend="1031";Tstart="892";shortTE="F";uid="635c02f2-c071-42c4-b32f-32d1f6e2a678"
CM032339.1	RepeatMasker	DNA/TcMar-Tc1	46006963	46009368	17565	-	.	ID="RND-5_FAMILY-84";Tend="3087";Tstart="702";shortTE="F";uid="cc4182a3-0a75-4e0b-8daf-3a71eefc5bb5"
CM032339.1	RepeatMasker	DNA/PIF-Harbinger	12481842	12481942	747	-	.	ID="RND-6_FAMILY-3296";Tend="1407";Tstart="1307";shortTE="F";uid="a1b5533b-500b-4fdd-9307-56772934403c"
CM032339.1	RepeatMasker	DNA/hAT-Blackjack	18454881	18454994	417	-	.	ID="RND-1_FAMILY-18";Tend="1233";Tstart="1118";shortTE="F";uid="3e9b77cf-f6ff-43b5-84bb-f947e64606fb"
CM032339.1	RepeatMasker	DNA/hAT-Charlie	67185596	67185761	642	-	.	ID="RND-5_FAMILY-114";Tend="1134";Tstart="978";shortTE="F";uid="54dedafe-0d2b-4bf6-ac8a-70d0d13e0612"
CM032339.1	RepeatMasker	Unknown	53145606	53145839	1208	-	.	ID="RND-5_FAMILY-6187";Tend="1207";Tstart="954";shortTE="F";uid="cf41a44a-c386-4332-afd9-ec5dd60bb3d3"
CM032339.1	RepeatMasker	LINE/Penelope	62290645	62290766	934	-	.	ID="RND-1_FAMILY-411";Tend="1841";Tstart="1721";shortTE="F";uid="0533a245-6278-4256-90e6-42deb4468855"
CM032339.1	RepeatMasker	DNA/MULE-NOF	63186529	63187062	1415	-	.	ID="RND-5_FAMILY-2057";TEgroup="ctg_1%7CRND-5_FAMILY-2057%7C3";Tend="2323";Tstart="705";shortTE="F";uid="aa76a8ae-1788-4e9f-b812-7a7bf098435a"
CM032339.1	RepeatMasker	Unknown	34027862	34028369	1079	-	.	ID="RND-6_FAMILY-11921";Tend="792";Tstart="235";shortTE="F";uid="3c69166f-26cc-4535-bf2f-42ebb32f3c15"
CM032339.1	RepeatMasker	DNA/TcMar-Tc1	63548311	63548436	472	-	.	ID="MARINER-N22_AG";TEgroup="ctg_1%7CMARINER-N22_AG%7C4";Tend="1306";Tstart="60";shortTE="F";uid="3d5cc677-e727-4cb5-82ba-1f7283359591"
CM032339.1	RepeatMasker	DNA/hAT	9957340	9957771	2011	-	.	ID="RND-1_FAMILY-479";Tend="1638";Tstart="1125";shortTE="F";uid="9440bd49-3514-44b6-b7d4-8e345a8c4207"
CM032339.1	RepeatMasker	Unknown	80492993	80495017	3817	-	.	ID="RND-5_FAMILY-6091";Tend="2271";Tstart="350";shortTE="F";uid="7390bd6f-a9fb-447d-9c70-da847778b08c"
CM032339.1	RepeatMasker	Retroposon?	33031131	33031358	936	-	.	ID="RND-1_FAMILY-97";Tend="948";Tstart="667";shortTE="F";uid="d0db45fd-3e2d-4e68-9b71-9cc2169980da"
CM032339.1	RepeatMasker	DNA/hAT	20163033	20163352	624	-	.	ID="RND-5_FAMILY-1153";Tend="1438";Tstart="1119";shortTE="F";uid="b19e8b66-50d6-4f06-ae34-43b8766dda58"
CM032339.1	RepeatMasker	LINE/Penelope	10940428	10942324	10432	-	.	ID="RND-1_FAMILY-293";TEgroup="ctg_1%7CRND-1_FAMILY-293%7C3";Tend="3089";Tstart="1393";shortTE="F";uid="c7c835b7-8d8b-45b4-84e2-7134c49d5c2a"
CM032339.1	RepeatMasker	Retroposon?	67701904	67702084	1440	-	.	ID="RND-6_FAMILY-2790";Tend="1128";Tstart="949";shortTE="F";uid="0db433d7-8f88-4c70-a1e5-d2170e173494"
CM032339.1	RepeatMasker	Unknown	9765011	9765385	1020	-	.	ID="RND-6_FAMILY-130";Tend="441";Tstart="43";shortTE="F";uid="21184b78-9aed-4257-9f5b-5c4f1ea0c76a"
CM032339.1	RepeatMasker	DNA/MULE-MuDR	5304832	5305194	407	-	.	ID="MUDR4X_AP";Tend="1421";Tstart="1056";shortTE="F";uid="c6a245a1-3320-41cb-97e8-14a266350f3e"
CM032339.1	RepeatMasker	LINE/I-Jockey	85251035	85251931	2136	-	.	ID="RND-5_FAMILY-3703";Tend="2089";Tstart="811";shortTE="F";uid="118045fe-c52f-41eb-b1f0-075e8d5b17fd"
CM032339.1	RepeatMasker	DNA/hAT-Tip100	74648514	74649158	3552	-	.	ID="RND-5_FAMILY-674";Tend="1632";Tstart="937";shortTE="F";uid="8f01b30b-d0c7-4f88-9677-2684514852f8"
CM032339.1	RepeatMasker	LTR/Pao	47926158	47926941	6016	-	.	ID="RND-5_FAMILY-13903";Tend="5855";Tstart="5070";shortTE="F";uid="ff7666fb-003a-4e38-9ec6-b6197bae3225"
CM032339.1	RepeatMasker	Unknown	70860931	70861550	2710	-	.	ID="RND-6_FAMILY-681";TEgroup="ctg_1%7CRND-6_FAMILY-681%7C6";Tend="1325";Tstart="632";shortTE="F";uid="30dd6e8b-5fb0-491a-b80e-ee4784a580ca"
CM032339.1	RepeatMasker	Unknown	4379753	4380154	1776	-	.	ID="RND-6_FAMILY-4652";Tend="1391";Tstart="983";shortTE="F";uid="145ce7fb-c2ec-4c06-a483-761f341ed81c"
CM032339.1	RepeatMasker	Unknown	74621744	74621940	480	-	.	ID="RND-1_FAMILY-321";TEgroup="ctg_1%7CRND-1_FAMILY-321%7C2";Tend="1255";Tstart="959";shortTE="T";uid="9db45c85-a6aa-417f-a30b-89dead06ba87"
CM032339.1	RepeatMasker	Unknown	69511064	69511379	2606	-	.	ID="RND-1_FAMILY-10";Tend="1256";Tstart="942";shortTE="F";uid="7f70b009-7e33-496e-ab3a-5fa2a80ea56c"
CM032339.1	RepeatMasker	Retroposon?	75304668	75304867	1399	-	.	ID="RND-1_FAMILY-97";Tend="1658";Tstart="1457";shortTE="F";uid="1e9072f4-374a-47c3-8aed-cbe17f34cce3"
CM032339.1	RepeatMasker	LINE/I	24719078	24719544	3547	-	.	ID="RND-5_FAMILY-2334";Tend="2558";Tstart="2092";shortTE="F";uid="59080db2-27c8-48f7-89ba-e9a21c1a87f4"
CM032339.1	RepeatMasker	LINE/I-Jockey	57965914	57966709	1271	-	.	ID="RND-4_FAMILY-1693";Tend="1552";Tstart="762";shortTE="F";uid="ffb8cea2-2e73-476c-a749-4f156c700a95"
CM032339.1	RepeatMasker	Unknown	53425228	53425802	3672	-	.	ID="RND-1_FAMILY-131";Tend="1452";Tstart="872";shortTE="F";uid="fb0719c6-97ba-4b5b-946c-338c9934701e"
CM032339.1	RepeatMasker	Unknown	67985441	67985797	2155	-	.	ID="RND-1_FAMILY-321";Tend="1296";Tstart="954";shortTE="F";uid="850763eb-b58a-4140-a152-2113a44ad645"
CM032339.1	RepeatMasker	DNA/TcMar-Tc1	69808218	69808958	4214	-	.	ID="RND-6_FAMILY-472";Tend="1419";Tstart="668";shortTE="F";uid="e7ccbb83-8dc1-4c24-b796-97d6f035684b"
CM032339.1	RepeatMasker	LINE/L1	44210394	44210658	1381	-	.	ID="RND-5_FAMILY-7082";Tend="1328";Tstart="1035";shortTE="F";uid="36d65eca-2575-43b9-bcfb-34b8c6f2fb00"
CM032339.1	RepeatMasker	LINE/I	78891598	78894120	2388	-	.	ID="RND-1_FAMILY-538";Tend="2727";Tstart="313";shortTE="F";uid="335d1d3e-ece9-4b6c-9a05-92d22617bfea"
CM032339.1	RepeatMasker	Unknown	11564419	11565528	4465	-	.	ID="RND-1_FAMILY-62";Tend="1858";Tstart="780";shortTE="F";uid="4626513d-76d3-4265-8710-fae5ace7978c"
CM032339.1	RepeatMasker	Unknown	27646075	27646588	2657	-	.	ID="RND-4_FAMILY-588";Tend="1501";Tstart="925";shortTE="F";uid="cd8d80f5-dbd4-4907-9e6a-daf57292808a"
CM032339.1	RepeatMasker	Unknown	29955001	29955508	2103	-	.	ID="RND-5_FAMILY-2621";Tend="1478";Tstart="905";shortTE="F";uid="d7c4bf99-b545-4628-908e-52fce777dddf"
CM032339.1	RepeatMasker	LINE/R1	39359651	39360198	4261	-	.	ID="RND-1_FAMILY-277";Tend="3440";Tstart="2891";shortTE="F";uid="0fdbee2b-e6be-4d0b-99d1-eb6090f82666"
CM032339.1	RepeatMasker	DNA/TcMar-Tc1	66868710	66869249	602	-	.	ID="RND-5_FAMILY-1704";TEgroup="ctg_1%7CRND-5_FAMILY-1704%7C10";Tend="1518";Tstart="719";shortTE="F";uid="58470646-f8a3-4f97-9b87-66194ec382b8"
CM032339.1	RepeatMasker	Unknown	81902088	81902900	1721	-	.	ID="RND-5_FAMILY-8951";Tend="1785";Tstart="907";shortTE="F";uid="5601dc43-9af0-446a-93b0-ef033897c555"
CM032339.1	RepeatMasker	DNA/hAT-Ac	60258127	60258338	1404	-	.	ID="RND-4_FAMILY-1424";Tend="1737";Tstart="1523";shortTE="F";uid="a83606e7-2e98-4457-adc8-ba6b08efb8cc"
CM032339.1	RepeatMasker	LINE/I	17700576	17701028	930	-	.	ID="RND-5_FAMILY-6287";Tend="1298";Tstart="844";shortTE="F";uid="0dbd714c-f432-4754-a6c1-2a323ddab4e3"
CM032339.1	RepeatMasker	DNA/hAT-Tip100	56874181	56874328	541	-	.	ID="RND-6_FAMILY-811";Tend="3000";Tstart="2863";shortTE="F";uid="c63ff94b-0dbd-4db6-a5eb-bbab42bf166a"
CM032339.1	RepeatMasker	DNA/hAT-Ac	20306070	20306926	5108	-	.	ID="RND-1_FAMILY-207";Tend="1663";Tstart="818";shortTE="F";uid="2b1af526-58f2-44f6-94d1-9fd87ad37765"
CM032339.1	RepeatMasker	DNA/Maverick	46179533	46179751	462	-	.	ID="RND-6_FAMILY-2177";Tend="1772";Tstart="1561";shortTE="F";uid="45f10d84-652b-41a5-9c1a-c9ba1992ea2e"
CM032339.1	RepeatMasker	DNA/hAT-Tip100	25697333	25697808	2615	-	.	ID="RND-6_FAMILY-13709";Tend="2663";Tstart="2250";shortTE="F";uid="69250752-50b2-4d8c-8f11-566ad57bda48"
CM032339.1	RepeatMasker	Unknown	20373068	20373282	652	-	.	ID="RND-6_FAMILY-7835";Tend="1173";Tstart="937";shortTE="F";uid="606df8f3-2a15-4fdf-831b-f6fc9d4801e2"
CM032339.1	RepeatMasker	DNA/hAT-Tip100	85676177	85676653	3137	-	.	ID="RND-1_FAMILY-232";Tend="1380";Tstart="895";shortTE="F";uid="b73f8112-d99e-4ee6-8644-8a6f98183211"
CM032339.1	RepeatMasker	DNA	55697146	55697486	408	-	.	ID="TTAA25_AP";Tend="356";Tstart="1";shortTE="F";uid="59e23a8d-3449-48c4-bd37-f2112705e4f7"
CM032339.1	RepeatMasker	LINE/Penelope	107122	107229	844	-	.	ID="RND-5_FAMILY-5919";Tend="2102";Tstart="1997";shortTE="F";uid="686c4778-4b53-45f1-baf5-4c2a388ef6c9"
CM032339.1	RepeatMasker	LINE/I	25602918	25603271	621	-	.	ID="RND-5_FAMILY-6941";Tend="4606";Tstart="4253";shortTE="F";uid="40743e91-ab38-4685-9d4b-971b05f4d561"
CM032339.1	RepeatMasker	DNA/Ginger-2	16464615	16466540	9131	-	.	ID="RND-5_FAMILY-9243";Tend="1967";Tstart="73";shortTE="F";uid="6bc46967-eefa-4238-bc12-91f7b2f30029"
CM032339.1	RepeatMasker	DNA/hAT-Charlie	77313160	77313774	3486	-	.	ID="RND-5_FAMILY-4453";Tend="1612";Tstart="931";shortTE="F";uid="2f23041e-db76-4607-8e20-664b4a663702"
CM032339.1	RepeatMasker	DNA/hAT	39569657	39571496	15977	-	.	ID="RND-6_FAMILY-11172";Tend="1843";Tstart="2";shortTE="F";uid="c46ca5a8-2568-4654-b2a1-20ff1e0eb80b"
CM032339.1	RepeatMasker	Unknown	86494080	86494601	2389	-	.	ID="RND-1_FAMILY-34";Tend="1322";Tstart="736";shortTE="F";uid="762f5fce-e114-40a5-9ea4-69ab5b2c7ebb"
CM032339.1	RepeatMasker	DNA/TcMar-Mariner	54669861	54669989	409	-	.	ID="MARINER-58_LMI";Tend="497";Tstart="369";shortTE="F";uid="d5644565-f382-4ed9-8df8-3541e3f7228a"
CM032339.1	RepeatMasker	Unknown	36131612	36131959	510	-	.	ID="RND-6_FAMILY-24164";Tend="1711";Tstart="1370";shortTE="F";uid="89b0f692-b06e-4acb-8139-2003e3541afd"
CM032339.1	RepeatMasker	DNA/hAT-Tip100	31468811	31469290	1191	-	.	ID="RND-5_FAMILY-10978";TEgroup="ctg_1%7CRND-5_FAMILY-10978%7C8";Tend="1568";Tstart="883";shortTE="F";uid="018b69d0-f4d5-4d07-a5a3-50fc44f3da22"
CM032339.1	RepeatMasker	LINE/I-Jockey	17052911	17053170	1078	-	.	ID="RND-5_FAMILY-6258";Tend="1226";Tstart="969";shortTE="F";uid="1f69d301-1dba-4a30-9765-caafb113e8fa"
CM032339.1	RepeatMasker	Unknown	1755147	1755503	2710	-	.	ID="RND-5_FAMILY-8319";Tend="1294";Tstart="937";shortTE="F";uid="f4a96765-26de-4932-aed6-c8281ffba73f"
CM032339.1	RepeatMasker	DNA/hAT	41521430	41521789	2058	-	.	ID="hat-9_ap";Tend="306";Tstart="1";shortTE="F";uid="1b335e5c-edc7-4dc5-b377-b2e47714f775"
CM032339.1	RepeatMasker	DNA/Maverick	45398286	45398501	429	-	.	ID="RND-1_FAMILY-139";Tend="2202";Tstart="1957";shortTE="F";uid="0f20f6a5-0cc3-4e9b-be8e-b96a071bbe52"
CM032339.1	RepeatMasker	Unknown	60043771	60043883	707	-	.	ID="RND-5_FAMILY-2621";Tend="1080";Tstart="971";shortTE="F";uid="36f4374f-fe8f-4216-9d8c-b4c72e0bbd2b"
CM032339.1	RepeatMasker	DNA/hAT-Charlie	18389612	18389747	486	-	.	ID="RND-1_FAMILY-172";Tend="1035";Tstart="920";shortTE="F";uid="671af229-24a0-48a0-a24e-3836345433b8"
CM032339.1	RepeatMasker	DNA/hAT-Tip100	74745064	74745739	3322	-	.	ID="RND-6_FAMILY-5717";Tend="1657";Tstart="936";shortTE="F";uid="5a439850-2b2f-482e-9869-eeeee2171d49"
CM032339.1	RepeatMasker	LINE/RTE-BovB	64319065	64320566	1255	-	.	ID="RTE-27_LMI";Tend="2814";Tstart="1305";shortTE="F";uid="519cd37c-d44b-464f-aee1-559439d4d9c0"
CM032339.1	RepeatMasker	LTR/Pao	31283035	31283854	6304	-	.	ID="RND-5_FAMILY-76";Tend="1599";Tstart="728";shortTE="F";uid="db75071e-4953-4c25-969a-26a4f8de48ea"
CM032339.1	RepeatMasker	Unknown	72463178	72463294	849	-	.	ID="RND-5_FAMILY-750";Tend="1245";Tstart="1129";shortTE="F";uid="bdd252a4-9ca2-40b3-93a4-25b04fb80e8c"
CM032339.1	RepeatMasker	LINE/Penelope	23626284	23626384	631	-	.	ID="RND-6_FAMILY-1467";Tend="2083";Tstart="1984";shortTE="F";uid="362047a9-2c4f-40a3-962d-79c286690b6d"
CM032339.1	RepeatMasker	Unknown	83800187	83800382	656	-	.	ID="RND-5_FAMILY-3256";Tend="1222";Tstart="1043";shortTE="F";uid="1f61ac43-d9b3-409e-bd69-8ff70f846b9e"
CM032339.1	RepeatMasker	Unknown	77824318	77824513	933	-	.	ID="RND-4_FAMILY-221";Tend="2032";Tstart="1824";shortTE="F";uid="5097e94a-870d-4215-b903-533711e5fbed"
CM032339.1	RepeatMasker	Unknown	41483474	41483639	1256	-	.	ID="RND-5_FAMILY-3927";Tend="1591";Tstart="1425";shortTE="F";uid="0278ce01-2fa5-496d-b029-af86e8da96f5"
CM032339.1	RepeatMasker	DNA/TcMar-m44	50928809	50931147	17128	-	.	ID="MARINER-3_AP";Tend="2304";Tstart="4";shortTE="F";uid="16173fbd-1471-4c96-82d3-2b0a211927a5"
CM032339.1	RepeatMasker	LINE/R1	76192904	76193410	3026	-	.	ID="RND-5_FAMILY-3988";Tend="1707";Tstart="1200";shortTE="F";uid="d0b8207b-cc59-436c-929a-9fa8beb39679"
CM032339.1	RepeatMasker	Unknown	32820269	32820417	436	-	.	ID="RND-6_FAMILY-33980";Tend="1071";Tstart="900";shortTE="F";uid="e3226933-a198-43ca-8cf4-dff914fca82b"
CM032339.1	RepeatMasker	DNA/TcMar-Pogo	62115924	62116209	502	-	.	ID="RND-6_FAMILY-1424";Tend="661";Tstart="379";shortTE="F";uid="d7083b12-d856-4245-b3b3-eef8f8b97abd"
CM032339.1	RepeatMasker	DNA/hAT-Blackjack	53338663	53338990	2159	-	.	ID="rnd-1_family-18";Tend="1203";Tstart="686";shortTE="F";uid="ccb82559-deb5-48c6-8387-7fbc9b381dc4"
CM032339.1	RepeatMasker	Unknown	5342750	5343582	2755	-	.	ID="RND-1_FAMILY-59";Tend="1770";Tstart="911";shortTE="F";uid="f3838d5f-a28e-42a5-beef-22e0e219a141"
CM032339.1	RepeatMasker	Unknown	55200455	55200636	477	-	.	ID="RND-1_FAMILY-51";Tend="1984";Tstart="1818";shortTE="F";uid="b033f5e3-f8d6-43d9-9537-907f02314047"
CM032339.1	RepeatMasker	DNA/Maverick	71259297	71260389	1683	-	.	ID="RND-1_FAMILY-139";Tend="4235";Tstart="3140";shortTE="F";uid="f89dc80a-75d4-4b58-8e96-e5aafb9f055f"
CM032339.1	RepeatMasker	DNA/hAT	83173046	83173216	1048	-	.	ID="RND-5_FAMILY-15349";Tend="1177";Tstart="1008";shortTE="F";uid="ff11e350-6c2b-4a88-ae65-2fc37dc501df"
CM032339.1	RepeatMasker	DNA/hAT-Tip100	12457218	12457509	2205	-	.	ID="RND-6_FAMILY-811";Tend="1955";Tstart="1664";shortTE="F";uid="91035c5b-3a12-4d68-b5dd-7604fce7611f"
CM032339.1	RepeatMasker	LTR/Pao	33747880	33749992	5452	-	.	ID="RND-1_FAMILY-485";Tend="2943";Tstart="1";shortTE="F";uid="133b28ac-dc3e-44fb-a24d-653d5f0890b9"
CM032339.1	RepeatMasker	DNA/hAT-Tip100	77470310	77470610	2506	-	.	ID="RND-1_FAMILY-12";Tend="1238";Tstart="939";shortTE="F";uid="d40433a0-19b3-4497-8e39-99ed99d8c81e"
CM032339.1	RepeatMasker	DNA/hAT-Tip100	44845997	44847231	3014	-	.	ID="RND-6_FAMILY-811";TEgroup="ctg_1%7CRND-6_FAMILY-811%7C12";Tend="3160";Tstart="565";shortTE="F";uid="938be3f5-f418-46aa-b238-96deeacd4205"
CM032339.1	RepeatMasker	DNA/P	32761329	32762055	3692	-	.	ID="RND-5_FAMILY-10134";Tend="1524";Tstart="826";shortTE="F";uid="086d2420-56a1-45dc-a43c-b9e831a77dc1"
CM032339.1	RepeatMasker	Unknown	72096622	72096963	1260	-	.	ID="RND-1_FAMILY-289";Tend="2688";Tstart="2387";shortTE="F";uid="8774bc44-12b5-4ee0-ac01-f86bb2eb5114"
CM032339.1	RepeatMasker	DNA/hAT-Tip100	85051721	85051966	763	-	.	ID="RND-6_FAMILY-9292";Tend="1247";Tstart="1010";shortTE="F";uid="daac4bb0-cfc4-4511-bf21-caece6f0eec8"
CM032339.1	RepeatMasker	LINE/RTE-BovB	80967657	80969153	1388	-	.	ID="RTE-27_LMI";Tend="2814";Tstart="1316";shortTE="F";uid="a0f0297f-dcfd-425d-928c-a9403386efb7"
CM032339.1	RepeatMasker	Unknown	45579765	45580319	3592	-	.	ID="RND-5_FAMILY-3927";Tend="1593";Tstart="1032";shortTE="F";uid="97cefd9c-7aa1-43d2-bfcb-39ab2d68b3fb"
CM032339.1	RepeatMasker	DNA/PIF-Harbinger	85597880	85598263	3485	-	.	ID="RND-6_FAMILY-3296";Tend="1392";Tstart="1009";shortTE="F";uid="aea55f16-609d-41c3-a575-cb8a1a8fa400"
CM032339.1	RepeatMasker	DNA/Maverick	71731598	71732545	2600	-	.	ID="RND-6_FAMILY-5766";TEgroup="ctg_1%7CRND-6_FAMILY-5766%7C3";Tend="3683";Tstart="2521";shortTE="F";uid="77a586c4-8487-40bb-be95-05ed3f7e8165"
CM032339.1	RepeatMasker	DNA	71199878	71200342	2649	-	.	ID="RND-5_FAMILY-2820";Tend="1409";Tstart="949";shortTE="F";uid="80c367ed-7f63-42a3-a3b5-1620b8f6e944"
CM032339.1	RepeatMasker	DNA/hAT-Ac	79001318	79001596	1559	-	.	ID="RND-5_FAMILY-2788";Tend="1467";Tstart="1187";shortTE="F";uid="bf0c2d17-5490-4f79-b780-c2b38986d3fb"
CM032339.1	RepeatMasker	Unknown	44996659	44997110	491	-	.	ID="RND-6_FAMILY-13777";Tend="3267";Tstart="2922";shortTE="F";uid="4b8f204e-1d59-4e6f-8a26-42d1966b19f9"
CM032339.1	RepeatMasker	Unknown	74087975	74089360	7895	-	.	ID="RND-1_FAMILY-534";Tend="2327";Tstart="901";shortTE="F";uid="37fc82ea-cf14-40eb-b5a2-bf590bb0fb55"
CM032339.1	RepeatMasker	Unknown	61059575	61059768	1050	-	.	ID="RND-1_FAMILY-93";Tend="1221";Tstart="1075";shortTE="F";uid="e4a83521-28b1-49fc-ad67-0219387ade4a"
CM032339.1	RepeatMasker	Unknown	47717389	47717724	2128	-	.	ID="RND-6_FAMILY-29401";Tend="1301";Tstart="948";shortTE="F";uid="b3e537a8-43bb-4f49-88c3-71af5b0396c3"
CM032339.1	RepeatMasker	Unknown	39752304	39754555	3241	-	.	ID="RND-1_FAMILY-71";Tend="4216";Tstart="600";shortTE="F";uid="a02937d1-3cc6-4625-a0d1-714da6f44b5a"
CM032339.1	RepeatMasker	LINE/I-Jockey	55385510	55386719	823	-	.	ID="VINGI-42_LMI";Tend="2173";Tstart="974";shortTE="F";uid="0fc56e6e-b1a6-4c9e-bd0e-10d5d031626f"
CM032339.1	RepeatMasker	DNA/hAT	63305152	63305254	687	-	.	ID="RND-1_FAMILY-484";Tend="641";Tstart="539";shortTE="F";uid="c3a7e880-f756-4316-9218-4b2226e1ea66"
CM032339.1	RepeatMasker	DNA/hAT-Tip100	65320954	65321121	1019	-	.	ID="RND-1_FAMILY-549";Tend="897";Tstart="715";shortTE="F";uid="930dad3e-1207-49c2-9523-e8c73d57387f"
CM032339.1	RepeatMasker	LTR/Gypsy	47855157	47857440	16501	-	.	ID="RND-1_FAMILY-32";Tend="2271";Tstart="25";shortTE="F";uid="372cf751-c0ea-4d05-b71a-dfc009aa713e"
CM032339.1	RepeatMasker	LINE/I-Jockey	79984614	79985007	946	-	.	ID="JOCKEY-6_RPR";Tend="3536";Tstart="1234";shortTE="F";uid="ed53e68a-86f5-4980-b747-9bd44e74f71b"
CM032339.1	RepeatMasker	Unknown	61996097	61996814	4447	-	.	ID="RND-4_FAMILY-71";Tend="1610";Tstart="888";shortTE="F";uid="7434a90f-e21b-446f-9291-55b94fde3b59"
CM032339.1	RepeatMasker	LINE/RTE-BovB	48741188	48741481	755	-	.	ID="RND-1_FAMILY-542";TEgroup="ctg_1%7CRND-1_FAMILY-542%7C8";Tend="1593";Tstart="600";shortTE="F";uid="b4c58685-7a54-4b55-adb3-cef933b193fc"
CM032339.1	RepeatMasker	Retroposon?	17972857	17973749	5707	-	.	ID="RND-1_FAMILY-152";Tend="1725";Tstart="834";shortTE="F";uid="05e9d9cc-a841-407b-be9a-3c679e44facf"
CM032339.1	RepeatMasker	Unknown	49205462	49205755	1055	-	.	ID="RND-1_FAMILY-427";Tend="1341";Tstart="1082";shortTE="F";uid="32200878-70d1-45a5-9df3-1b47582f1629"
CM032339.1	RepeatMasker	DNA/Maverick	68537216	68539716	15996	-	.	ID="RND-1_FAMILY-139";Tend="6281";Tstart="3744";shortTE="F";uid="02a87ade-9fec-41a1-bab8-9bbe0d96f834"
CM032339.1	RepeatMasker	Unknown	16230630	16230752	710	-	.	ID="RND-1_FAMILY-93";Tend="1228";Tstart="1127";shortTE="F";uid="7184c8cc-5167-4b76-9c58-1e332537fd9d"
CM032339.1	RepeatMasker	LINE/Penelope	2593380	2593516	1179	-	.	ID="RND-5_FAMILY-5919";Tend="2129";Tstart="1993";shortTE="F";uid="07cde4dc-10d5-4866-b963-025d7669b340"
CM032339.1	RepeatMasker	LINE/Penelope	27141379	27141483	753	-	.	ID="RND-6_FAMILY-17760";Tend="2819";Tstart="2712";shortTE="F";uid="e3d704a8-3cc5-4aa7-9890-c20f02488e52"
CM032339.1	RepeatMasker	DNA/TcMar-Tc1	50217257	50217377	418	-	.	ID="DNA-7_LMI";Tend="10770";Tstart="10644";shortTE="F";uid="28c0506a-1d0b-475b-972b-3ce849e9082b"
CM032339.1	RepeatMasker	LINE/I-Jockey	45328834	45329618	808	-	.	ID="RND-6_FAMILY-686";Tend="2543";Tstart="1766";shortTE="F";uid="18f95975-79cb-48bb-b52d-976bb65dbc7d"
CM032339.1	RepeatMasker	DNA/PIF-Harbinger	3809418	3809793	2953	-	.	ID="RND-6_FAMILY-3296";Tend="1391";Tstart="1007";shortTE="F";uid="5fc460ea-a53a-41ad-8131-484b4e49d0a6"
CM032339.1	RepeatMasker	Unknown	76481201	76506067	21522	-	.	ID="RND-6_FAMILY-4820";TEgroup="ctg_1%7CRND-6_FAMILY-4820%7C5";Tend="3732";Tstart="49";shortTE="F";uid="44eba7b8-9dc0-470c-bf9b-b0bd0c720549"
CM032339.1	RepeatMasker	Unknown	33467376	33467763	1743	-	.	ID="RND-6_FAMILY-5302";Tend="1771";Tstart="1388";shortTE="F";uid="1ed51c20-35ee-4b83-8946-0da2ccc5f5fa"
CM032339.1	RepeatMasker	Unknown	6221818	6221937	593	-	.	ID="RND-6_FAMILY-5142";Tend="1500";Tstart="1402";shortTE="F";uid="27bb6fee-e784-4fcb-bbc2-f1f810cbb1d5"
CM032339.1	RepeatMasker	DNA/hAT-Tip100	43348100	43348360	951	-	.	ID="RND-1_FAMILY-108";Tend="1234";Tstart="931";shortTE="F";uid="3bf9ecae-b7f4-40d3-bd0f-5137dcfa26af"
CM032339.1	RepeatMasker	LTR/Gypsy	32499497	32499820	1428	-	.	ID="RND-5_FAMILY-2941";TEgroup="ctg_1%7CRND-5_FAMILY-2941%7C3";Tend="1546";Tstart="720";shortTE="F";uid="dda781dc-1aee-47a7-823c-b935793bc6eb"
CM032339.1	RepeatMasker	RC/Helitron	54289024	54289306	2405	-	.	ID="RND-4_FAMILY-143";Tend="1313";Tstart="1033";shortTE="F";uid="19b4797a-daf1-4519-88c8-f40a23257bbb"
CM032339.1	RepeatMasker	Unknown	49944755	49944866	419	-	.	ID="RND-6_FAMILY-5142";Tend="1062";Tstart="929";shortTE="F";uid="260b87bd-554a-4cce-8223-00a39b02e025"
CM032339.1	RepeatMasker	LTR/Pao	1723146	1723697	4651	-	.	ID="RND-5_FAMILY-4956";Tend="1197";Tstart="643";shortTE="F";uid="14918631-55a8-4c82-aed2-f6579d58064a"
CM032339.1	RepeatMasker	DNA/hAT?	41257021	41257729	5381	-	.	ID="RND-1_FAMILY-83";Tend="1313";Tstart="604";shortTE="F";uid="bf46bcd9-4ac1-4af3-b90e-f16f6e57bca1"
CM032339.1	RepeatMasker	LTR/Gypsy	11992486	11993894	3268	-	.	ID="RND-1_FAMILY-452";Tend="1288";Tstart="42";shortTE="F";uid="38f73d92-e6d2-4fab-a0a1-3174155450a8"
CM032339.1	RepeatMasker	LINE/I-Jockey	85858025	85858666	1325	-	.	ID="RND-5_FAMILY-6258";Tend="1222";Tstart="718";shortTE="F";uid="4cd8cf7c-31e0-47a0-ba80-b9ff32e82d78"
CM032339.1	RepeatMasker	DNA/hAT	34941779	34941935	564	-	.	ID="DNA8-17_AP";Tend="154";Tstart="1";shortTE="F";uid="4155c23c-6a58-4f3f-ba29-d1b44c1983f8"
CM032339.1	RepeatMasker	DNA/hAT-Tip100	46916425	46916615	1141	-	.	ID="RND-1_FAMILY-378";Tend="1343";Tstart="1153";shortTE="F";uid="f0d30243-52d0-4be0-8328-a2027854fbc1"
CM032339.1	RepeatMasker	Unknown	1999725	2000287	3076	-	.	ID="RND-5_FAMILY-6953";Tend="1553";Tstart="975";shortTE="F";uid="63cf58e7-3046-4b94-b5c7-17fd0a60f581"
CM032339.1	RepeatMasker	Unknown	1139963	1140280	2057	-	.	ID="RND-4_FAMILY-2760";Tend="1246";Tstart="957";shortTE="F";uid="e938d81b-1be9-4371-b13d-ff7ce04cbefe"
CM032339.1	RepeatMasker	LINE/R1	40473683	40473950	901	-	.	ID="RND-5_FAMILY-3988";Tend="1154";Tstart="887";shortTE="F";uid="66a46a04-52d5-4f4b-8f16-75d608aeb2fe"
CM032339.1	RepeatMasker	DNA/P	80429787	80430364	1909	-	.	ID="RND-1_FAMILY-377";Tend="1525";Tstart="936";shortTE="F";uid="df1c6e65-9d1d-4c44-a9c1-bda4ddf3abbb"
CM032339.1	RepeatMasker	LINE/R1	50070402	50071201	1879	-	.	ID="RND-6_FAMILY-1863";Tend="2030";Tstart="1231";shortTE="F";uid="b2544d7f-1954-452b-9971-f0582b25f5a4"
CM032339.1	RepeatMasker	LTR/Pao	54577013	54577135	716	-	.	ID="RND-6_FAMILY-496";Tend="1213";Tstart="1102";shortTE="F";uid="43fe8a62-72dc-4cd3-b46a-6db3190c7eed"
CM032339.1	RepeatMasker	LINE/I	24365067	24365316	522	-	.	ID="RND-5_FAMILY-1290";Tend="1262";Tstart="1011";shortTE="F";uid="9e1cff48-f55f-477f-96dc-13026f71a877"
CM032339.1	RepeatMasker	Unknown	59289488	59291286	8778	-	.	ID="RND-1_FAMILY-176";Tend="1928";Tstart="212";shortTE="F";uid="331fc337-5ed6-4e6e-a403-b1fc61815052"
CM032339.1	RepeatMasker	DNA/PIF-Harbinger	78374899	78375096	669	-	.	ID="RND-5_FAMILY-2282";Tend="973";Tstart="757";shortTE="F";uid="957a609b-c28f-4025-aef2-4e110a745941"
CM032339.1	RepeatMasker	Unknown	39892465	39893306	1461	-	.	ID="RND-1_FAMILY-5";Tend="1018";Tstart="176";shortTE="F";uid="b7c2cfed-ef63-416f-924d-8d811c68a2ab"
CM032339.1	RepeatMasker	Unknown	12628559	12630015	4346	-	.	ID="RND-5_FAMILY-2903";Tend="2027";Tstart="570";shortTE="F";uid="66223de8-e587-41a1-9d86-a45462311888"
CM032339.1	RepeatMasker	Unknown	85807350	85807491	511	-	.	ID="RND-1_FAMILY-337";Tend="1790";Tstart="1647";shortTE="F";uid="626a8061-eabc-453f-9673-ea29472b1766"
CM032339.1	RepeatMasker	Unknown	85379167	85380307	2494	-	.	ID="RND-1_FAMILY-15";Tend="4147";Tstart="2530";shortTE="F";uid="d7cd4c2c-6345-4cdc-b78f-29b8e2990b31"
CM032339.1	RepeatMasker	DNA/hAT-Tip100	81678825	81679133	2022	-	.	ID="RND-5_FAMILY-4995";Tend="1060";Tstart="716";shortTE="F";uid="e9f4c33a-24df-4043-a211-3ca62d09cf67"
CM032339.1	RepeatMasker	Unknown	26639987	26640165	1003	-	.	ID="RND-1_FAMILY-341";Tend="1050";Tstart="892";shortTE="F";uid="7962742d-176e-4842-a291-77ab4f4e8ba2"
CM032339.1	RepeatMasker	Unknown	77332731	77333437	4293	-	.	ID="RND-4_FAMILY-1712";Tend="1622";Tstart="908";shortTE="F";uid="78426fa1-e261-4b5f-a8c3-0e79453caaaf"
CM032339.1	RepeatMasker	Unknown	47079165	47079710	571	-	.	ID="RND-6_FAMILY-314";Tend="1586";Tstart="1041";shortTE="F";uid="f5c9f529-8c27-4565-b7ee-26b3a1788aef"
CM032339.1	RepeatMasker	Unknown	50860785	50861096	2442	-	.	ID="RND-6_FAMILY-13477";Tend="1291";Tstart="954";shortTE="F";uid="71cac01e-f10c-4116-b619-cf3aab7cd276"
CM032339.1	RepeatMasker	DNA/hAT-Charlie	40499014	40499153	1209	-	.	ID="RND-1_FAMILY-172";Tend="1060";Tstart="921";shortTE="F";uid="ad6bed3f-ab37-494b-a589-fc082d020e32"
CM032339.1	RepeatMasker	LINE/I-Jockey	38399791	38400463	1186	-	.	ID="RND-6_FAMILY-12557";Tend="1386";Tstart="710";shortTE="F";uid="c30e4715-063d-4e29-9330-78d382e4590a"
CM032339.1	RepeatMasker	LTR/Pao	23302034	23304004	2071	-	.	ID="RND-1_FAMILY-503";Tend="2874";Tstart="907";shortTE="F";uid="fea35f5b-aa8f-4f68-b2a2-e7c318e613c9"
CM032339.1	RepeatMasker	Retroposon?	49257225	49257520	1896	-	.	ID="RND-1_FAMILY-152";Tend="2147";Tstart="1861";shortTE="F";uid="20e271c3-0099-46fc-a59d-d80929a7e41b"
CM032339.1	RepeatMasker	LINE/Penelope	82992488	82992754	1100	-	.	ID="RND-5_FAMILY-9031";Tend="3003";Tstart="2730";shortTE="F";uid="49663b0f-f332-4e25-9842-e5d1aaea3bdf"
CM032339.1	RepeatMasker	Unknown	86483311	86483430	866	-	.	ID="RND-6_FAMILY-470";Tend="1549";Tstart="1430";shortTE="F";uid="1035cc7f-598e-4ca4-9fbd-65785c9719a1"
CM032339.1	RepeatMasker	Unknown	14865053	14865747	2546	-	.	ID="RND-6_FAMILY-321";Tend="2244";Tstart="1550";shortTE="F";uid="1dc34ec2-1c13-4d70-8a09-934db818b8f9"
CM032339.1	RepeatMasker	Unknown	54076962	54077186	1631	-	.	ID="RND-5_FAMILY-750";Tend="1211";Tstart="945";shortTE="F";uid="12539327-640a-40e5-a766-2f971fd2c715"
CM032339.1	RepeatMasker	Unknown	85434726	85434927	1707	-	.	ID="RND-1_FAMILY-322";Tend="1040";Tstart="839";shortTE="F";uid="03ee39b6-8fca-441a-8819-01b1e3046599"
CM032339.1	RepeatMasker	LTR/Gypsy	74448040	74448203	1025	-	.	ID="RND-5_FAMILY-607";Tend="143";Tstart="1";shortTE="F";uid="c8aa4b1b-a605-451e-bba2-fa70ff5ee053"
CM032339.1	RepeatMasker	DNA	57903440	57904602	4367	-	.	ID="RND-5_FAMILY-56";Tend="3068";Tstart="1953";shortTE="F";uid="73c648a6-db39-4a34-b88e-713338ac0e83"
CM032339.1	RepeatMasker	DNA/hAT?	37093288	37093524	794	-	.	ID="RND-6_FAMILY-10275";Tend="2482";Tstart="2255";shortTE="F";uid="c740fcd4-3fde-40c4-aec9-2925899bcc91"
CM032339.1	RepeatMasker	DNA/hAT-Ac	57747734	57748225	3085	-	.	ID="RND-5_FAMILY-2377";Tend="1578";Tstart="1071";shortTE="F";uid="ab029e55-177a-4578-8867-cb02454a61e9"
CM032339.1	RepeatMasker	DNA/hAT	49330415	49331272	4733	-	.	ID="RND-4_FAMILY-333";Tend="1892";Tstart="901";shortTE="F";uid="cc7dbc02-f562-46f9-ad8a-75ef6171a112"
CM032339.1	RepeatMasker	Unknown	2651760	2653846	6764	-	.	ID="RND-6_FAMILY-25790";Tend="2840";Tstart="769";shortTE="F";uid="7fecb057-531b-4ae0-80c5-2c236ff60e75"
CM032339.1	RepeatMasker	Unknown	54136828	54137876	8581	-	.	ID="RND-1_FAMILY-101";Tend="1811";Tstart="756";shortTE="F";uid="0df9c9a0-7bbe-4a17-a9cb-21acef5cb111"
CM032339.1	RepeatMasker	Unknown	60936111	60936356	1808	-	.	ID="RND-1_FAMILY-93";Tend="1225";Tstart="983";shortTE="F";uid="cb3b9943-7f46-46d0-ae14-cbf7048b3c0e"
CM032339.1	RepeatMasker	Unknown	63392369	63392598	1285	-	.	ID="RND-5_FAMILY-13873";Tend="1454";Tstart="1229";shortTE="F";uid="23ee9315-ba8d-434f-a226-ca3a832948f2"
CM032339.1	RepeatMasker	LINE/Penelope	17571940	17572244	2181	-	.	ID="RND-6_FAMILY-7740";Tend="1144";Tstart="809";shortTE="F";uid="7897ee60-1255-4d4d-afb5-08b009191e46"
CM032339.1	RepeatMasker	DNA/MULE-NOF	442642	443047	1191	-	.	ID="RND-6_FAMILY-807";Tend="1598";Tstart="1230";shortTE="F";uid="0c9cbd5c-62aa-4cb7-8155-fb091087a4cd"
CM032339.1	RepeatMasker	LINE/I	5841987	5842129	1010	-	.	ID="RND-6_FAMILY-4216";Tend="1557";Tstart="1415";shortTE="F";uid="26c069a6-b58a-42d3-8371-88d7c2e38fc4"
CM032339.1	RepeatMasker	Unknown	33800606	33801967	2256	-	.	ID="RND-5_FAMILY-1531";Tend="2777";Tstart="1426";shortTE="F";uid="07f8399a-a43e-4906-9eec-b06da16e1d0a"
CM032339.1	RepeatMasker	LTR/Gypsy	50060575	50060818	1351	-	.	ID="RND-6_FAMILY-444";Tend="2733";Tstart="2506";shortTE="F";uid="b2340cb5-b73f-453a-81ac-c522a3747006"
CM032339.1	RepeatMasker	DNA/hAT-Tip100	41972151	41974388	1563	-	.	ID="RND-6_FAMILY-1821";TEgroup="ctg_1%7CRND-6_FAMILY-1821%7C8";Tend="2955";Tstart="497";shortTE="F";uid="daaf48de-5763-4385-bff0-c5217c2be47f"
CM032339.1	RepeatMasker	LINE/RTE-BovB	24898752	24899009	485	-	.	ID="RND-5_FAMILY-6949";Tend="2111";Tstart="1818";shortTE="F";uid="3803a77e-530f-40db-a40f-1023ded98d37"
CM032339.1	RepeatMasker	LINE/R1	33127669	33127846	974	-	.	ID="RND-4_FAMILY-1449";Tend="1190";Tstart="990";shortTE="F";uid="1bad92a1-f63e-4ed6-bd1c-592ef157fe72"
CM032339.1	RepeatMasker	Unknown	49659826	49660108	607	-	.	ID="RND-4_FAMILY-128";Tend="499";Tstart="215";shortTE="F";uid="7e093c4f-5c2b-4c09-bb47-6eea598200c8"
CM032339.1	RepeatMasker	Retroposon?	12326761	12327067	2065	-	.	ID="RND-1_FAMILY-162";Tend="1851";Tstart="1547";shortTE="F";uid="1f627b57-a0ff-4afa-b599-78b9c024b97b"
CM032339.1	RepeatMasker	LINE/RTE-BovB	49167753	49171044	19231	-	.	ID="RND-1_FAMILY-542";Tend="3655";Tstart="448";shortTE="F";uid="c4f9535d-855f-4b25-be6b-584a6032f650"
CM032339.1	RepeatMasker	Retroposon?	24499450	24500320	4704	-	.	ID="RND-1_FAMILY-162";Tend="1853";Tstart="965";shortTE="F";uid="28c111a8-85c4-4981-91b8-a97ab0caee3e"
CM032339.1	RepeatMasker	DNA/hAT-Charlie	61939940	61940108	467	-	.	ID="RND-6_FAMILY-3288";Tend="1138";Tstart="933";shortTE="F";uid="70f628d5-ab05-46ae-8975-7af288169747"
CM032339.1	RepeatMasker	Unknown	27626907	27627745	4916	-	.	ID="RND-4_FAMILY-341";Tend="1791";Tstart="924";shortTE="F";uid="f4fca6b2-6daf-4dad-b22a-dbb5666076dc"
CM032339.1	RepeatMasker	Retroposon?	76935145	76935334	567	-	.	ID="RND-1_FAMILY-97";Tend="1922";Tstart="1684";shortTE="F";uid="62534790-a680-48af-bf36-2370ed5c9fc8"
CM032339.1	RepeatMasker	Unknown	30798391	30798508	733	-	.	ID="RND-1_FAMILY-60";Tend="1197";Tstart="1076";shortTE="F";uid="31f35e88-5007-4f0b-8a71-3160704b6c14"
CM032339.1	RepeatMasker	LINE/I-Jockey	2401203	2402218	2719	-	.	ID="RND-6_FAMILY-3670";Tend="1328";Tstart="393";shortTE="F";uid="846b2c39-664e-4981-aa4c-93071bc4da7a"
CM032339.1	RepeatMasker	DNA	28515141	28516031	7148	-	.	ID="RND-5_FAMILY-2571";Tend="1008";Tstart="103";shortTE="F";uid="1cb4efba-dce4-4b76-80ea-6f8fca1d2d1e"
CM032339.1	RepeatMasker	Unknown	79254914	79255019	539	-	.	ID="RND-6_FAMILY-1381";Tend="955";Tstart="863";shortTE="F";uid="97282126-b2f9-4613-af63-b90b5f838ec7"
CM032339.1	RepeatMasker	LINE/I-Jockey	64778407	64778628	440	-	.	ID="RND-6_FAMILY-1686";Tend="1549";Tstart="1360";shortTE="F";uid="af009c3b-ea9c-4940-a44c-0f8afc71b466"
CM032339.1	RepeatMasker	DNA/CMC-Chapaev-3	34475497	34475872	1247	-	.	ID="RND-5_FAMILY-6410";Tend="1174";Tstart="700";shortTE="F";uid="98bec6be-cbb7-42ea-9a3b-1e66b58a8ccb"
CM032339.1	RepeatMasker	DNA/hAT	46536524	46536746	994	-	.	ID="RND-1_FAMILY-525";Tend="1992";Tstart="1748";shortTE="F";uid="b7868e70-cd06-4b2b-9205-313b7b883ee6"
CM032339.1	RepeatMasker	DNA/hAT-Tip100	53366618	53366735	776	-	.	ID="RND-6_FAMILY-9292";Tend="1519";Tstart="1395";shortTE="F";uid="62143584-6121-4b93-a696-d9be961be054"
CM032339.1	RepeatMasker	Unknown	79974924	79975931	2405	-	.	ID="RND-6_FAMILY-2262";TEgroup="ctg_1%7CRND-6_FAMILY-2262%7C5";Tend="2653";Tstart="1679";shortTE="F";uid="9b691a4a-580e-4dac-afab-c2f85afc297c"
CM032339.1	RepeatMasker	DNA	56140121	56140776	3952	-	.	ID="RND-5_FAMILY-2820";Tend="1723";Tstart="1024";shortTE="F";uid="6445a600-9568-4136-aed5-aaf01a0901b4"
CM032339.1	RepeatMasker	LINE/RTE-BovB	65882395	65883121	1123	-	.	ID="RND-6_FAMILY-2056";Tend="904";Tstart="212";shortTE="F";uid="e0234372-5ae3-48ad-aa5c-63b1c06bdb3e"
CM032339.1	RepeatMasker	Unknown	1409629	1409737	439	-	.	ID="RND-6_FAMILY-5770";Tend="2172";Tstart="2059";shortTE="F";uid="9685e9c1-2180-4cb0-9609-a182dbc53ad2"
CM032339.1	RepeatMasker	DNA/hAT-Tip100	54872018	54872214	732	-	.	ID="RND-5_FAMILY-4765";Tend="1404";Tstart="1215";shortTE="F";uid="757c2569-09ec-4fe4-a6d9-bf7c19516ffd"
CM032339.1	RepeatMasker	DNA/TcMar-Mariner	43375905	43376413	1535	-	.	ID="RND-5_FAMILY-1016";Tend="1440";Tstart="1008";shortTE="F";uid="fb8299c6-ad36-4777-985b-168d50d8eeb9"
CM032339.1	RepeatMasker	Unknown	2251184	2251636	3233	-	.	ID="RND-1_FAMILY-320";Tend="1155";Tstart="698";shortTE="F";uid="4b549b56-7f29-4cbb-997c-2b3a1f7f7928"
CM032339.1	RepeatMasker	DNA/P	68839172	68842099	22771	-	.	ID="RND-6_FAMILY-8837";Tend="3050";Tstart="246";shortTE="F";uid="115e963d-af6e-4c9d-b66e-89a87f19d918"
CM032339.1	RepeatMasker	LINE/I-Jockey	10984540	10984660	857	-	.	ID="RND-5_FAMILY-4853";Tend="1620";Tstart="1499";shortTE="F";uid="fc705135-d7c1-447f-9708-370165bb7ff0"
CM032339.1	RepeatMasker	DNA/hAT-Tip100	20643311	20643628	617	-	.	ID="RND-4_FAMILY-1042";TEgroup="ctg_1%7CRND-4_FAMILY-1042%7C1";Tend="1233";Tstart="392";shortTE="F";uid="50b537e3-c52b-4539-97c9-4d1b7f5f302d"
CM032339.1	RepeatMasker	LINE/I-Jockey	48876122	48876835	575	-	.	ID="DOC";Tend="3723";Tstart="3330";shortTE="F";uid="055facaa-c06e-4208-a16f-3dbb8a00a6ff"
CM032339.1	RepeatMasker	DNA/PIF-Harbinger	61513999	61514777	732	-	.	ID="harb-1_ap";Tend="1422";Tstart="1";shortTE="F";uid="99f12336-c7c1-4142-8da4-1161b11242cb"
CM032339.1	RepeatMasker	LINE/I-Jockey	6794353	6794874	1356	-	.	ID="RND-6_FAMILY-10433";TEgroup="ctg_1%7CRND-6_FAMILY-10433%7C1";Tend="1354";Tstart="720";shortTE="F";uid="505cdecf-4372-4a18-93cd-f75117a92ccf"
CM032339.1	RepeatMasker	Unknown	55340782	55341109	2151	-	.	ID="RND-5_FAMILY-4140";Tend="1297";Tstart="971";shortTE="F";uid="37a92c73-5dc0-47ca-a856-8aeedf3bd77c"
CM032339.1	RepeatMasker	LINE/CR1	693775	694136	1739	-	.	ID="RND-1_FAMILY-381";Tend="5956";Tstart="5580";shortTE="F";uid="c68496f5-0dba-4f8d-a596-9a8d7e92a4c2"
CM032339.1	RepeatMasker	DNA/hAT-Ac	49911333	49912013	3766	-	.	ID="RND-1_FAMILY-174";Tend="1720";Tstart="1010";shortTE="F";uid="c88b9662-caae-4c15-acd4-405dfd908514"
CM032339.1	RepeatMasker	DNA/TcMar-Mariner	38235161	38236122	3865	-	.	ID="RND-5_FAMILY-3309";TEgroup="ctg_1%7CRND-5_FAMILY-3309%7C4";Tend="1127";Tstart="259";shortTE="F";uid="2af1b3e0-8ff4-44d6-972c-ed22cf0d9834"
CM032339.1	RepeatMasker	DNA/hAT-Tip100	8340156	8340474	1860	-	.	ID="RND-1_FAMILY-108";Tend="1234";Tstart="933";shortTE="F";uid="72f8c8c9-683f-4adf-af7b-99bf32a4833a"
CM032339.1	RepeatMasker	LTR/Gypsy	70130958	70131250	2181	-	.	ID="RND-6_FAMILY-7371";Tend="2955";Tstart="2666";shortTE="F";uid="e9a57ede-c86f-477a-9ef5-93aade50ada8"
CM032339.1	RepeatMasker	DNA/hAT-Tip100	3062967	3063573	4946	-	.	ID="RND-4_FAMILY-410";Tend="1548";Tstart="941";shortTE="F";uid="8a1b6e23-882d-4333-843d-fbed0d2becf6"
CM032339.1	RepeatMasker	LINE/CR1	32996757	32996957	531	-	.	ID="RND-5_FAMILY-4232";Tend="5879";Tstart="5674";shortTE="F";uid="705e2156-0f46-4c3d-a1fe-f29ffdf85d31"
CM032339.1	RepeatMasker	LTR/Gypsy	81800692	81801554	1546	-	.	ID="RND-1_FAMILY-533";Tend="1727";Tstart="872";shortTE="F";uid="55aac5ed-e009-4a67-81cd-90ee98b62ac7"
CM032339.1	RepeatMasker	DNA/hAT	14003981	14004110	1039	-	.	ID="RND-5_FAMILY-2703";Tend="1376";Tstart="1247";shortTE="F";uid="99709291-0b25-43f3-9bf3-5210853f313a"
CM032339.1	RepeatMasker	LINE/RTE-BovB	42938449	42938877	576	-	.	ID="RTE-36_LMI";Tend="3089";Tstart="2585";shortTE="F";uid="b5f24dcc-a0d6-4c94-9869-9f61d1200fe0"
CM032339.1	RepeatMasker	Unknown	61659156	61659737	2157	-	.	ID="RND-5_FAMILY-1875";Tend="1515";Tstart="915";shortTE="F";uid="d71c09e9-d60a-4e05-be63-541315c40f82"
CM032339.1	RepeatMasker	DNA/hAT-Tip100	1246250	1246440	1186	-	.	ID="RND-1_FAMILY-378";Tend="1344";Tstart="1171";shortTE="F";uid="97177a33-0f2d-4d26-923e-abc6141956ca"
CM032339.1	RepeatMasker	LINE/RTE-RTE	82543196	82543769	3509	-	.	ID="RND-5_FAMILY-1230";Tend="1533";Tstart="947";shortTE="F";uid="7aca3804-da06-4de0-9eaa-cbd56bb9dd3d"
CM032339.1	RepeatMasker	DNA/MULE-NOF	20546136	20546240	773	-	.	ID="RND-6_FAMILY-25717";Tend="1900";Tstart="1799";shortTE="F";uid="51c430db-3dbc-4c34-bb75-75ff47452cfb"
CM032339.1	RepeatMasker	LTR/Gypsy	13493544	13493690	555	-	.	ID="RND-5_FAMILY-607";Tend="5471";Tstart="5326";shortTE="F";uid="2f72d2df-af23-45c1-8346-9db57cbe172a"
CM032339.1	RepeatMasker	DNA/hAT	62477900	62478018	479	-	.	ID="HAT-N7_AP";Tend="647";Tstart="543";shortTE="F";uid="963e46c8-a134-407e-9a6f-e82151d2c181"
CM032339.1	RepeatMasker	Unknown	79646434	79647970	2452	-	.	ID="RND-5_FAMILY-6091";Tend="1992";Tstart="346";shortTE="F";uid="d37c2e31-c6d1-42fe-a7f4-e35c42b0e0b3"
CM032339.1	RepeatMasker	DNA/hAT-Tip100	15818854	15819093	1599	-	.	ID="RND-4_FAMILY-258";Tend="1118";Tstart="884";shortTE="F";uid="ea2a256e-4522-4b27-9b50-f2cebf725d1e"
CM032339.1	RepeatMasker	DNA/TcMar-Tc4	24860221	24860434	1637	-	.	ID="RND-5_FAMILY-1844";Tend="820";Tstart="606";shortTE="F";uid="a74c5f7d-dbc4-4ae2-9eea-2dbf318033b4"
CM032339.1	RepeatMasker	RC/Helitron	85840272	85840677	1657	-	.	ID="RND-6_FAMILY-4963";Tend="1652";Tstart="1224";shortTE="F";uid="afb6a30d-ee4f-4625-b0d7-c4f6e938d869"
CM032339.1	RepeatMasker	LTR/Gypsy	9021620	9021785	435	-	.	ID="GYPSY-24_DEL-I";Tend="2763";Tstart="2595";shortTE="F";uid="102de37f-52c0-4c22-9878-cd0a267ca833"
CM032339.1	RepeatMasker	DNA/TcMar-Tc1	78491383	78491554	495	-	.	ID="RND-6_FAMILY-15411";Tend="469";Tstart="291";shortTE="F";uid="bf1608a3-2955-4105-9a2c-7bbc4ef8b9a3"
CM032339.1	RepeatMasker	RC/Helitron	37104545	37104771	1090	-	.	ID="RND-1_FAMILY-354";Tend="1207";Tstart="981";shortTE="F";uid="e7339ea5-15da-447f-89f6-b030362598a3"
CM032339.1	RepeatMasker	LTR/Gypsy	68117048	68117215	417	-	.	ID="RND-5_FAMILY-607";Tend="5660";Tstart="5495";shortTE="F";uid="8cf4149f-5855-4506-b333-84c462ec9dc7"
CM032339.1	RepeatMasker	DNA/Maverick	54115169	54115462	2054	-	.	ID="RND-6_FAMILY-18202";Tend="2093";Tstart="1801";shortTE="F";uid="c68900cf-c939-4909-ac7b-e8deaa6898c1"
CM032339.1	RepeatMasker	LTR/Pao	38794821	38795064	1090	-	.	ID="RND-5_FAMILY-615";Tend="1833";Tstart="1579";shortTE="F";uid="b474a40e-b007-4379-bb64-5769a5cd6a92"
CM032339.1	RepeatMasker	Unknown	80152956	80155057	4149	-	.	ID="RND-1_FAMILY-453";TEgroup="ctg_1%7CRND-1_FAMILY-453%7C9";Tend="1940";Tstart="519";shortTE="F";uid="cdfa2ef7-f552-4bb4-9f44-aa114ae56e46"
CM032339.1	RepeatMasker	DNA/hAT-Tip100	70070053	70070179	434	-	.	ID="RND-6_FAMILY-316";Tend="2020";Tstart="1897";shortTE="F";uid="61f4eced-cc77-4523-b0f2-29d6a32e1c25"
CM032339.1	RepeatMasker	DNA	54435071	54435832	4372	-	.	ID="RND-1_FAMILY-556";Tend="1713";Tstart="907";shortTE="F";uid="9156ce55-34f8-454b-8d20-8bca92d7a90e"
CM032339.1	RepeatMasker	LTR/Gypsy	36344753	36347224	1548	-	.	ID="RND-6_FAMILY-6759";TEgroup="ctg_1%7CRND-6_FAMILY-6759%7C1";Tend="6368";Tstart="3529";shortTE="F";uid="34d15213-7e60-4ae5-862c-d6533822eb10"
CM032339.1	RepeatMasker	Unknown	54711529	54711679	633	-	.	ID="RND-1_FAMILY-60";Tend="1133";Tstart="974";shortTE="F";uid="b2140f58-134a-4eb3-948c-87b620d73513"
CM032339.1	RepeatMasker	Unknown	80406512	80406685	585	-	.	ID="RND-1_FAMILY-374";Tend="1139";Tstart="984";shortTE="F";uid="96e5a39a-a063-4212-a10a-8ecbee085336"
CM032339.1	RepeatMasker	LINE/R1	29078243	29078387	1009	-	.	ID="RND-5_FAMILY-2157";Tend="1560";Tstart="1406";shortTE="F";uid="f9a39fd4-9593-4080-9933-5f7fbfb882c2"
CM032339.1	RepeatMasker	Unknown	24574960	24575795	4816	-	.	ID="RND-4_FAMILY-341";Tend="1806";Tstart="928";shortTE="F";uid="205be9e7-4f09-4b75-8b2f-06e43c0d9a42"
CM032339.1	RepeatMasker	Unknown	22648591	22649805	7660	-	.	ID="RND-1_FAMILY-4";Tend="2084";Tstart="756";shortTE="F";uid="d945e146-84ac-4e23-9786-1b39b0267e93"
CM032339.1	RepeatMasker	DNA/TcMar-Pogo	66860749	66861476	4076	-	.	ID="RND-6_FAMILY-6597";Tend="1747";Tstart="941";shortTE="F";uid="c227fa3e-505c-4569-a75a-def4d8bcf285"
CM032339.1	RepeatMasker	DNA/hAT-hATm	25794837	25795166	913	-	.	ID="HAT-4C_AP";Tend="330";Tstart="3";shortTE="F";uid="0346f8e8-bb70-4cd0-a436-f1865bab201e"
CM032339.1	RepeatMasker	Unknown	59448127	59448399	1634	-	.	ID="RND-1_FAMILY-60";Tend="1198";Tstart="943";shortTE="F";uid="6a8eb372-7a40-4292-9174-5887dc3f1a01"
CM032339.1	RepeatMasker	LINE/I	50401152	50401722	567	-	.	ID="RND-5_FAMILY-139";Tend="1283";Tstart="704";shortTE="F";uid="b3709044-544a-4019-b033-43409381d8c8"
CM032339.1	RepeatMasker	RC/Helitron	32403089	32403384	1607	-	.	ID="RND-5_FAMILY-732";Tend="1347";Tstart="1069";shortTE="F";uid="74c680bc-3cf1-4d7e-b0d8-4944330e08f5"
CM032339.1	RepeatMasker	Unknown	13128695	13128928	577	-	.	ID="RND-6_FAMILY-6559";TEgroup="ctg_1%7CRND-6_FAMILY-6559%7C1";Tend="1334";Tstart="934";shortTE="F";uid="abd540d2-8ac0-4dfa-812a-84238fcb90c0"
CM032339.1	RepeatMasker	DNA/Maverick	45947234	45947377	593	-	.	ID="RND-1_FAMILY-123";Tend="4907";Tstart="4763";shortTE="F";uid="463d2abe-adf2-4651-ba68-76681f060dc4"
CM032339.1	RepeatMasker	LTR/Gypsy	47957385	47957634	1592	-	.	ID="RND-1_FAMILY-32";Tend="1405";Tstart="1155";shortTE="F";uid="49db398b-ac95-4405-8e64-f51feef3b039"
CM032339.1	RepeatMasker	DNA/hAT	56795536	56795937	1288	-	.	ID="RND-1_FAMILY-484";Tend="962";Tstart="550";shortTE="F";uid="4e95244e-3028-4464-9b6b-a383ef8e22c9"
CM032339.1	RepeatMasker	RC/Helitron	41063207	41063378	514	-	.	ID="HELITRON-N18_LMI";Tend="173";Tstart="1";shortTE="F";uid="47fe6807-3975-4289-9f61-e1bf98d844a8"
CM032339.1	RepeatMasker	DNA/hAT	50999096	51000294	10496	-	.	ID="RND-6_FAMILY-11172";Tend="1843";Tstart="626";shortTE="F";uid="d34bb23b-4bce-4ccf-a77d-607d891b709b"
CM032339.1	RepeatMasker	Unknown	61046665	61047497	3252	-	.	ID="RND-1_FAMILY-337";Tend="1780";Tstart="1004";shortTE="F";uid="58a48a49-87b8-44af-b925-1c782067c3b1"
CM032339.1	RepeatMasker	Unknown	71468314	71468590	2475	-	.	ID="RND-1_FAMILY-311";Tend="1238";Tstart="961";shortTE="F";uid="8c84aaa8-34df-496a-8e8f-fed998300786"
CM032339.1	RepeatMasker	Unknown	8222037	8222315	1441	-	.	ID="RND-1_FAMILY-93";Tend="1231";Tstart="892";shortTE="F";uid="113570b0-b3d9-4501-8e99-b2c2cc3c2b7f"
CM032339.1	RepeatMasker	DNA/hAT-Tip100	8685241	8686070	6353	-	.	ID="RND-1_FAMILY-281";Tend="1590";Tstart="784";shortTE="F";uid="63f09a98-8c25-416d-82a9-89e93b8c7ab5"
CM032339.1	RepeatMasker	Unknown	58757000	58757605	2766	-	.	ID="RND-1_FAMILY-216";Tend="1562";Tstart="917";shortTE="F";uid="68858f55-de64-4204-bbae-a3bdb73cab16"
CM032339.1	RepeatMasker	Unknown	69207587	69207829	1107	-	.	ID="RND-6_FAMILY-1688";Tend="2338";Tstart="2141";shortTE="F";uid="e6d61764-b19f-46f9-adc3-253b4ac55349"
CM032339.1	RepeatMasker	Unknown	64109639	64109768	535	-	.	ID="RND-1_FAMILY-95";Tend="1142";Tstart="1024";shortTE="F";uid="f738419e-30e3-4b31-bb6e-453a9db30fdb"
CM032339.1	RepeatMasker	Unknown	59716731	59716929	783	-	.	ID="RND-6_FAMILY-4652";Tend="993";Tstart="795";shortTE="F";uid="7ebdb83c-3b16-4a97-9f2a-7060b81fb310"
CM032339.1	RepeatMasker	LTR/Pao	1845874	1846120	2153	-	.	ID="RND-6_FAMILY-19812";Tend="1781";Tstart="1535";shortTE="F";uid="3b823360-0472-437c-bde7-aed8ac492f43"
CM032339.1	RepeatMasker	Unknown	24505073	24505311	635	-	.	ID="RND-5_FAMILY-2866";Tend="1294";Tstart="987";shortTE="F";uid="309451f2-cf86-40bc-a042-5abbddfb6aca"
CM032339.1	RepeatMasker	LINE/I	56157224	56157447	1110	-	.	ID="RND-5_FAMILY-6941";Tend="256";Tstart="31";shortTE="F";uid="bc2e74f9-51a9-4f93-beb4-37ff7172029d"
CM032339.1	RepeatMasker	Unknown	78980393	78980802	2371	-	.	ID="RND-1_FAMILY-69";Tend="1277";Tstart="844";shortTE="F";uid="6a46595d-2ef8-4166-8bdf-fc3795796aa7"
CM032339.1	RepeatMasker	DNA	41378262	41378564	1689	-	.	ID="RND-5_FAMILY-1646";Tend="1650";Tstart="1351";shortTE="F";uid="34dca09c-f9bf-4bdf-8588-f780fcafe670"
CM032339.1	RepeatMasker	DNA/hAT-Tip100	53219453	53219634	730	-	.	ID="RND-4_FAMILY-6";Tend="1183";Tstart="1002";shortTE="F";uid="4d06f07e-57cd-4e9f-8e9b-e5f5f768ce32"
CM032339.1	RepeatMasker	LTR/Pao	66562227	66562603	1827	-	.	ID="RND-4_FAMILY-1676";Tend="1373";Tstart="994";shortTE="F";uid="22d6584b-cf6a-4e86-bf67-5ddb9c4b727d"
CM032339.1	RepeatMasker	DNA	20532172	20532337	837	-	.	ID="RND-1_FAMILY-514";Tend="3070";Tstart="2912";shortTE="F";uid="6938dd2a-de35-48cf-a5a1-bf164b04a0e8"
CM032339.1	RepeatMasker	DNA/TcMar-Pogo	78339490	78340128	4595	-	.	ID="RND-6_FAMILY-1051";Tend="1798";Tstart="1178";shortTE="F";uid="e087b9cb-bc85-401f-a357-a556d5992f0f"
CM032339.1	RepeatMasker	LINE/L2	2203933	2204482	3827	-	.	ID="RND-1_FAMILY-167";Tend="1080";Tstart="522";shortTE="F";uid="3dffc0e5-9b4a-410c-aac0-c89e0b7e731f"
CM032339.1	RepeatMasker	DNA/hAT-Tip100	52819858	52820032	1286	-	.	ID="RND-5_FAMILY-14416";Tend="1204";Tstart="1022";shortTE="F";uid="6dc62b8d-959c-4a68-80b7-dc7c35b3e93d"
CM032339.1	RepeatMasker	Unknown	60754594	60754890	918	-	.	ID="RND-1_FAMILY-534";Tend="2573";Tstart="2306";shortTE="F";uid="882572d6-af7b-4886-9082-31e03bb881eb"
CM032339.1	RepeatMasker	Unknown	30932915	30933312	2168	-	.	ID="RND-6_FAMILY-1889";Tend="1427";Tstart="967";shortTE="F";uid="6254ab78-2221-4ef1-ba93-e35de8af18c6"
CM032339.1	RepeatMasker	Unknown	5646342	5646995	1274	-	.	ID="RND-4_FAMILY-221";TEgroup="ctg_1%7CRND-4_FAMILY-221%7C3";Tend="1858";Tstart="675";shortTE="F";uid="9a3654dc-ed37-4196-a8cc-b3355115d729"
CM032339.1	RepeatMasker	DNA/Maverick	71441307	71441439	880	-	.	ID="RND-6_FAMILY-1762";Tend="4479";Tstart="4347";shortTE="F";uid="3e8e4fe6-c8c0-47d4-b3f8-f2a7acd02b6f"
CM032339.1	RepeatMasker	LINE/RTE-BovB	42031075	42032946	2305	-	.	ID="RTE-33_LMI";Tend="3294";Tstart="1430";shortTE="F";uid="507c6668-eb1e-421a-be8c-ef5c81f07f05"
CM032339.1	RepeatMasker	LINE/I-Jockey	25224680	25224922	499	-	.	ID="RND-6_FAMILY-10360";Tend="2198";Tstart="1955";shortTE="F";uid="91d618c7-628a-478c-ab98-4254f9fc7748"
CM032339.1	RepeatMasker	DNA/hAT-Tip100	36717019	36717221	1336	-	.	ID="RND-6_FAMILY-2701";Tend="1204";Tstart="998";shortTE="F";uid="50e9a0c4-0a18-4459-a693-28256520a533"
CM032339.1	RepeatMasker	DNA/P	44314764	44315045	1350	-	.	ID="RND-6_FAMILY-2303";Tend="875";Tstart="591";shortTE="F";uid="542c5dc4-bc8c-4adf-9be7-4d1ba2caf383"
CM032339.1	RepeatMasker	Unknown	69934712	69935384	2351	-	.	ID="RND-1_FAMILY-466";Tend="2020";Tstart="1337";shortTE="F";uid="e0ce3c3f-c1dc-4f05-b956-489f4e60485e"
CM032339.1	RepeatMasker	Unknown	8981745	8982169	1886	-	.	ID="RND-1_FAMILY-225";Tend="1355";Tstart="951";shortTE="F";uid="13c88687-676d-479a-807c-7dcd7950d2b5"
CM032339.1	RepeatMasker	DNA/hAT	66996967	66997386	1569	-	.	ID="RND-5_FAMILY-3264";Tend="1428";Tstart="921";shortTE="F";uid="e744b009-366c-4930-88d1-9a81a5f2529a"
CM032339.1	RepeatMasker	Unknown	26210853	26211550	5066	-	.	ID="RND-1_FAMILY-466";Tend="1418";Tstart="715";shortTE="F";uid="01f48392-e430-4594-95b5-4740af3b24c5"
CM032339.1	RepeatMasker	DNA/MULE-NOF	83902677	83902850	1315	-	.	ID="RND-5_FAMILY-3847";Tend="1501";Tstart="1328";shortTE="F";uid="a681f6c5-3b3e-40c1-a096-9cc4d3017f03"
CM032339.1	RepeatMasker	DNA/hAT-Charlie	67690424	67690759	2562	-	.	ID="RND-4_FAMILY-414";Tend="1264";Tstart="923";shortTE="F";uid="a8dc519f-7032-41d9-a5de-805d1e7cbacf"
CM032339.1	RepeatMasker	RC/Helitron	76809628	76810073	3700	-	.	ID="RND-4_FAMILY-143";Tend="1318";Tstart="875";shortTE="F";uid="a82692d5-52fb-4df6-952b-217f75532ddc"
CM032339.1	RepeatMasker	DNA/hAT-Tip100	9714113	9714556	2391	-	.	ID="RND-1_FAMILY-181";Tend="1474";Tstart="961";shortTE="F";uid="75c2c76a-a189-4790-9016-7c6709ebc3c3"
CM032339.1	RepeatMasker	DNA/P	51335884	51336324	2206	-	.	ID="RND-5_FAMILY-10134";Tend="1361";Tstart="856";shortTE="F";uid="3e724b8b-3f55-4e60-af3b-bfbb485047ab"
CM032339.1	RepeatMasker	Unknown	26344296	26345253	7547	-	.	ID="RND-1_FAMILY-48";Tend="1858";Tstart="897";shortTE="F";uid="14b62015-860b-403b-8bc2-b9a4c8753bfd"
CM032339.1	RepeatMasker	Unknown	53097823	53098085	1817	-	.	ID="RND-1_FAMILY-60";Tend="1209";Tstart="929";shortTE="F";uid="6393dabb-881d-42d2-8f44-2b2c61c2db87"
CM032339.1	RepeatMasker	DNA/hAT-Ac	20547863	20547967	428	-	.	ID="DNA8-93_AP";Tend="477";Tstart="352";shortTE="F";uid="0789fd41-ede4-4545-8dd9-c06036568a00"
CM032339.1	RepeatMasker	LTR/Pao	26818947	26819155	1362	-	.	ID="RND-5_FAMILY-4956";Tend="823";Tstart="618";shortTE="F";uid="ac802026-e13a-406d-9f10-90434ae326a1"
CM032339.1	RepeatMasker	Unknown	61335044	61338340	21301	-	.	ID="RND-6_FAMILY-8375";Tend="3362";Tstart="170";shortTE="F";uid="330a11da-a0e7-44d6-a1f6-de3cdc5315bb"
CM032339.1	RepeatMasker	LTR/Gypsy	82661173	82661568	2247	-	.	ID="RND-6_FAMILY-1309";Tend="1560";Tstart="1114";shortTE="F";uid="636c5920-10d2-436f-bc8d-d5aadeefc136"
CM032339.1	RepeatMasker	LINE/Penelope	49142306	49142682	1719	-	.	ID="RND-1_FAMILY-379";Tend="1161";Tstart="789";shortTE="F";uid="89b6a7b5-727d-4ed9-94b9-b31bc7bb8e7f"
CM032339.1	RepeatMasker	DNA/hAT-Charlie	74222081	74222689	3019	-	.	ID="RND-5_FAMILY-8307";Tend="2761";Tstart="2179";shortTE="F";uid="ded8d2e1-fdcf-4733-8923-b049af7fccbc"
CM032339.1	RepeatMasker	Unknown	80617962	80618602	2997	-	.	ID="RND-1_FAMILY-62";Tend="1474";Tstart="805";shortTE="F";uid="bceb1cbb-a9a0-4dc6-8075-0119235f523c"
CM032339.1	RepeatMasker	DNA/hAT-Charlie	75574046	75574446	2098	-	.	ID="RND-4_FAMILY-414";Tend="1264";Tstart="861";shortTE="F";uid="df8900b0-888a-437a-aa33-0bffa1caf095"
CM032339.1	RepeatMasker	Unknown	51372631	51373182	3597	-	.	ID="RND-1_FAMILY-290";Tend="1496";Tstart="936";shortTE="F";uid="9047d4c3-f19b-4f05-9190-8d2ca296da54"
CM032339.1	RepeatMasker	Unknown	37147483	37147684	1223	-	.	ID="RND-1_FAMILY-60";Tend="1138";Tstart="943";shortTE="F";uid="556d9c81-d742-4686-b806-932180820a5e"
CM032339.1	RepeatMasker	DNA/hAT	76533026	76533138	477	-	.	ID="RND-5_FAMILY-3851";Tend="769";Tstart="662";shortTE="F";uid="dd1d5469-61f8-4f49-8970-6ba95235198e"
CM032339.1	RepeatMasker	DNA/hAT	82883670	82883843	855	-	.	ID="RND-4_FAMILY-333";Tend="1732";Tstart="1555";shortTE="F";uid="7de7051f-54a6-4d82-880c-4eb762d7b2d7"
CM032339.1	RepeatMasker	LTR/Gypsy	42516534	42517248	1469	-	.	ID="RND-1_FAMILY-1";Tend="5642";Tstart="4938";shortTE="F";uid="ad8bb352-ca77-4168-8590-0c9afb5e41b4"
CM032339.1	RepeatMasker	LTR/Gypsy	13474240	13474416	412	-	.	ID="RND-6_FAMILY-1309";Tend="990";Tstart="808";shortTE="F";uid="46a00674-a50d-4df0-b40b-880d699c0af3"
CM032339.1	RepeatMasker	DNA/TcMar-Mariner	54416818	54417097	1362	-	.	ID="RND-6_FAMILY-5722";Tend="1303";Tstart="1015";shortTE="F";uid="460d1222-804a-42d2-9798-d4a52b9e3277"
CM032339.1	RepeatMasker	DNA/Maverick	71135722	71141237	27377	-	.	ID="rnd-5_family-1845";Tend="6698";Tstart="617";shortTE="F";uid="9cd60c0d-2480-4802-a222-e3c767cf0263"
CM032339.1	RepeatMasker	LINE/I-Jockey	77061020	77061632	925	-	.	ID="RND-6_FAMILY-468";Tend="4210";Tstart="3602";shortTE="F";uid="30117f04-9f80-43c3-a838-132a71ce1479"
CM032339.1	RepeatMasker	Unknown	54811588	54811891	789	-	.	ID="RND-4_FAMILY-341";Tend="1374";Tstart="999";shortTE="F";uid="71ff4544-d501-46fe-b687-c316c7e0409c"
CM032339.1	RepeatMasker	Unknown	33640703	33642068	2270	-	.	ID="RND-5_FAMILY-1531";Tend="2782";Tstart="1426";shortTE="F";uid="0e6cf905-3f0f-4c19-bbac-af3c1635f83d"
CM032339.1	RepeatMasker	LINE/I	60662413	60668135	50646	-	.	ID="RND-1_FAMILY-412";Tend="5896";Tstart="166";shortTE="F";uid="08e37ba4-f9e9-4c71-9db5-719fb35b8574"
CM032339.1	RepeatMasker	LINE/RTE-BovB	86462973	86464347	1601	-	.	ID="RND-5_FAMILY-8422";Tend="2486";Tstart="330";shortTE="F";uid="3def56f8-d41c-4cbc-977b-fa10f46f81f9"
CM032339.1	RepeatMasker	Unknown	46508297	46508555	513	-	.	ID="RND-4_FAMILY-1305";Tend="1565";Tstart="1300";shortTE="F";uid="ad2b0986-06b0-4ba7-a13b-1900c75e69dc"
CM032339.1	RepeatMasker	RC/Helitron	35633817	35634317	3833	-	.	ID="RND-1_FAMILY-211";Tend="4266";Tstart="3766";shortTE="F";uid="a67745be-d29a-4d7e-b4e2-fdd721a7c426"
CM032339.1	RepeatMasker	Unknown	6832046	6832641	2513	-	.	ID="RND-1_FAMILY-321";Tend="1375";Tstart="790";shortTE="F";uid="dbdab8c3-e1e8-4528-bcfc-184974b6d204"
CM032339.1	RepeatMasker	LTR/Pao	82394731	82396120	11321	-	.	ID="RND-5_FAMILY-4956";Tend="2037";Tstart="646";shortTE="F";uid="06e557d0-339e-4372-8240-4bbc52649259"
CM032339.1	RepeatMasker	LINE/Penelope	26033173	26033309	436	-	.	ID="RND-1_FAMILY-293";Tend="1409";Tstart="1261";shortTE="F";uid="cc8c8842-5159-4051-8ada-d2134c4fa52d"
CM032339.1	RepeatMasker	DNA/TcMar-Tc1	3418029	3418245	730	-	.	ID="rnd-6_family-15411";Tend="468";Tstart="272";shortTE="F";uid="54b84360-c381-4a96-a3a8-1a5d8a587100"
CM032339.1	RepeatMasker	LINE/Penelope	46172270	46172725	2582	-	.	ID="RND-6_FAMILY-17760";Tend="2503";Tstart="2046";shortTE="F";uid="5f718cd6-515e-4cc6-a4a1-573eb267176e"
CM032339.1	RepeatMasker	Unknown	9000984	9001246	1917	-	.	ID="RND-1_FAMILY-93";Tend="1235";Tstart="974";shortTE="F";uid="039f0c21-0f7c-4bfe-bbe3-5af5253d2c0f"
CM032339.1	RepeatMasker	RC/Helitron	57787064	57787297	1795	-	.	ID="RND-5_FAMILY-379";Tend="802";Tstart="569";shortTE="F";uid="f75fdceb-8dcb-4adb-85ce-97ba66b59ae9"
CM032339.1	RepeatMasker	LINE/RTE-BovB	64231516	64232314	5200	-	.	ID="RND-1_FAMILY-542";Tend="1241";Tstart="444";shortTE="F";uid="ec55d01d-0e37-44da-9ccd-0b7dc93cec64"
CM032339.1	RepeatMasker	DNA/hAT	41530045	41530951	4482	-	.	ID="hat-9_ap";Tend="1557";Tstart="315";shortTE="F";uid="831ce5d8-2fe8-4802-8f44-6b1e64266462"
CM032339.1	RepeatMasker	DNA/hAT-Charlie	75858325	75860129	11528	-	.	ID="RND-6_FAMILY-13763";Tend="1948";Tstart="215";shortTE="F";uid="87be0ace-d7dd-4a86-8117-71fddd7cf61b"
CM032339.1	RepeatMasker	LTR/Gypsy	670246	671082	3359	-	.	ID="RND-5_FAMILY-8400";Tend="4983";Tstart="4142";shortTE="F";uid="6a15bfa1-401d-42a2-8eb8-8d000fae4eff"
CM032339.1	RepeatMasker	Unknown	79194778	79194918	1199	-	.	ID="RND-6_FAMILY-17000";Tend="968";Tstart="828";shortTE="F";uid="9cf84b99-bf56-46a6-8e19-20e935cd7162"
CM032339.1	RepeatMasker	DNA/Maverick	13623677	13626544	8411	-	.	ID="RND-1_FAMILY-330";Tend="3577";Tstart="719";shortTE="F";uid="6560b306-960d-4d26-bbe0-031c6215b17c"
CM032339.1	RepeatMasker	Retroposon?	23063785	23064529	3712	-	.	ID="RND-5_FAMILY-5727";Tend="2024";Tstart="1209";shortTE="F";uid="0a2c2fb3-56df-444a-930c-6cc149e71b61"
CM032339.1	RepeatMasker	Unknown	48027602	48028044	491	-	.	ID="RND-5_FAMILY-6424";Tend="1262";Tstart="822";shortTE="F";uid="f320aab8-4090-4aaf-b31e-de8c193e4e1e"
CM032339.1	RepeatMasker	Unknown	13535235	13535489	488	-	.	ID="RND-5_FAMILY-1693";Tend="2242";Tstart="2015";shortTE="F";uid="7324bd46-51ba-44aa-8d42-45c9045473a1"
CM032339.1	RepeatMasker	LINE/I	2555503	2556015	2824	-	.	ID="RND-5_FAMILY-1694";Tend="1601";Tstart="1102";shortTE="F";uid="d172bcdc-9d2c-459d-937a-74b4d6ed4dce"
CM032339.1	RepeatMasker	DNA/TcMar-Mariner	37424638	37425568	1669	-	.	ID="MARINER-15_RPR";TEgroup="ctg_1%7CMARINER-15_RPR%7C2";Tend="1316";Tstart="1";shortTE="F";uid="49219b74-c21d-42a3-b5d6-39db9aebed67"
CM032339.1	RepeatMasker	DNA/hAT	30830637	30831789	5807	-	.	ID="RND-4_FAMILY-333";Tend="2052";Tstart="900";shortTE="F";uid="4c4847b1-ec5a-4d88-abb2-899cc0a9a0be"
CM032339.1	RepeatMasker	DNA/TcMar-Pogo	45956427	45957170	751	-	.	ID="RND-6_FAMILY-1418";TEgroup="ctg_1%7CRND-6_FAMILY-1418%7C4";Tend="2379";Tstart="1346";shortTE="F";uid="ceb3fba0-4c7b-4074-9f5d-631025d675cc"
CM032339.1	RepeatMasker	LINE/R1	81244772	81245537	2607	-	.	ID="RND-5_FAMILY-337";Tend="1376";Tstart="630";shortTE="F";uid="ff75afb1-8c30-4633-9e6c-8ee80c0ce402"
CM032339.1	RepeatMasker	DNA/Maverick	78273950	78274138	665	-	.	ID="RND-1_FAMILY-190";Tend="8446";Tstart="8261";shortTE="F";uid="a6cd9877-d414-49e9-8760-d8b834a18bf7"
CM032339.1	RepeatMasker	LINE/L2	11126859	11128002	467	-	.	ID="RND-1_FAMILY-502";TEgroup="ctg_1%7CRND-1_FAMILY-502%7C2";Tend="2485";Tstart="1490";shortTE="F";uid="3d1cac85-f3b9-4d0a-8cff-34c9d1311a92"
CM032339.1	RepeatMasker	DNA/PIF-Spy	39858652	39859173	3524	-	.	ID="RND-1_FAMILY-0";Tend="2810";Tstart="2281";shortTE="F";uid="774787df-a25a-42d5-ab15-afcb39c2e4c7"
CM032339.1	RepeatMasker	LTR/Gypsy	66089770	66094831	40633	-	.	ID="RND-6_FAMILY-8108";Tend="4860";Tstart="1";shortTE="F";uid="0fffbfe4-8077-4143-a66c-a47143e892c5"
CM032339.1	RepeatMasker	LTR/Pao	58533658	58534212	1176	-	.	ID="RND-5_FAMILY-4956";Tend="1187";Tstart="646";shortTE="F";uid="988900c3-007c-4bcb-9c7d-ea67e527dacf"
CM032339.1	RepeatMasker	RC/Helitron	61482899	61483451	2925	-	.	ID="HELITRON-5_DRH";Tend="4583";Tstart="4030";shortTE="F";uid="c241a610-5c7b-45f3-8530-61eb442dcf95"
CM032339.1	RepeatMasker	DNA/hAT-Tip100	66965364	66965482	492	-	.	ID="RND-1_FAMILY-108";Tend="1230";Tstart="1108";shortTE="F";uid="cebf6809-6187-48be-8a27-ff06f9e9cb50"
CM032339.1	RepeatMasker	Unknown	74131553	74132542	2934	-	.	ID="RND-4_FAMILY-959";Tend="1871";Tstart="819";shortTE="F";uid="da7aea4b-041d-4591-ab54-2fb64aeaef0e"
CM032339.1	RepeatMasker	DNA/hAT-hAT19	27304927	27305124	988	-	.	ID="DNA8-43_AP";Tend="405";Tstart="201";shortTE="F";uid="d56ad7d2-b1ed-4012-859d-afba2a592302"
CM032339.1	RepeatMasker	LINE/I-Jockey	34980937	34981128	1359	-	.	ID="RND-6_FAMILY-13545";Tend="1739";Tstart="1548";shortTE="F";uid="f87e22bb-8d40-4d9f-b13a-7cfb558e08d3"
CM032339.1	RepeatMasker	Unknown	54055764	54056144	632	-	.	ID="RND-1_FAMILY-59";Tend="1553";Tstart="917";shortTE="F";uid="e78d21d1-9c4b-46e3-8ee7-04206f9d56ed"
CM032339.1	RepeatMasker	DNA/hAT-Ac	52344532	52344797	1564	-	.	ID="RND-4_FAMILY-1424";Tend="1142";Tstart="877";shortTE="F";uid="7cefefef-6682-42a9-8c48-dc0caf8c5de6"
CM032339.1	RepeatMasker	Unknown	25555506	25555898	1798	-	.	ID="RND-1_FAMILY-2";Tend="2086";Tstart="1765";shortTE="F";uid="df85863f-dd50-4d48-a0ad-05b65dd72d80"
CM032339.1	RepeatMasker	Unknown	62668112	62668360	907	-	.	ID="RND-5_FAMILY-1500";Tend="1854";Tstart="1606";shortTE="F";uid="4dd6b2b5-ab18-498b-b937-90610e235d8c"
CM032339.1	RepeatMasker	Unknown	4717423	4718091	2056	-	.	ID="RND-5_FAMILY-6423";TEgroup="ctg_1%7CRND-5_FAMILY-6423%7C2";Tend="1562";Tstart="693";shortTE="F";uid="07a10101-0148-4a6a-95ed-530cce1bffa1"
CM032339.1	RepeatMasker	DNA/hAT-hATm	50874500	50874655	511	-	.	ID="hat-5_ap";Tend="152";Tstart="1";shortTE="F";uid="eaa7f92b-7877-484e-a848-85e54ddf2443"
CM032339.1	RepeatMasker	Unknown	76730809	76731171	1368	-	.	ID="RND-4_FAMILY-959";Tend="1850";Tstart="1470";shortTE="F";uid="ffda4af8-a294-42b5-890e-b06c6f4141af"
CM032339.1	RepeatMasker	DNA/TcMar-Pogo	9575147	9575421	1713	-	.	ID="RND-6_FAMILY-6597";Tend="1224";Tstart="926";shortTE="F";uid="1f5e42f2-1d0c-40a3-926e-1c82a26ff709"
CM032339.1	RepeatMasker	LTR/Gypsy	43855584	43855719	447	-	.	ID="RND-6_FAMILY-24514";Tend="907";Tstart="774";shortTE="F";uid="c124ced0-1ba4-4542-baa0-53029849f77c"
CM032339.1	RepeatMasker	Unknown	75084688	75087821	1292	-	.	ID="RND-1_FAMILY-274";TEgroup="ctg_1%7CRND-1_FAMILY-274%7C17";Tend="2727";Tstart="93";shortTE="F";uid="d50fcbe1-0d57-4086-8a56-5a7bea740a03"
CM032339.1	RepeatMasker	DNA/hAT-hAT19	30353294	30353488	1066	-	.	ID="DNA8-96_AP";Tend="195";Tstart="1";shortTE="F";uid="cddbbbad-1d91-49a8-9ad3-1f22a49eda02"
CM032339.1	RepeatMasker	Unknown	78696980	78698049	855	-	.	ID="RND-1_FAMILY-69";TEgroup="ctg_1%7CRND-1_FAMILY-69%7C13";Tend="1636";Tstart="825";shortTE="F";uid="535a1f11-db27-4e0b-9c75-582392064b09"
CM032339.1	RepeatMasker	DNA/TcMar-Tc1	50938505	50938618	490	-	.	ID="RND-6_FAMILY-472";Tend="1105";Tstart="979";shortTE="F";uid="fc620c9b-94fa-48a4-a6f8-28366319478c"
CM032339.1	RepeatMasker	LINE/L2	3047475	3047861	1566	-	.	ID="RND-1_FAMILY-77";Tend="3961";Tstart="3566";shortTE="F";uid="7185786c-ac6e-41ef-967a-a1be054df88a"
CM032339.1	RepeatMasker	LTR/Pao	75437711	75438019	2079	-	.	ID="RND-5_FAMILY-1558";Tend="1361";Tstart="1049";shortTE="F";uid="00623b2b-817d-4a45-9a12-e366accb59cc"
CM032339.1	RepeatMasker	Unknown	71665784	71666049	830	-	.	ID="RND-6_FAMILY-3864";Tend="1608";Tstart="1343";shortTE="F";uid="1a8e2bde-5ec6-4255-b727-1f05e9e5cc26"
CM032339.1	RepeatMasker	DNA/Maverick	35481468	35482138	677	-	.	ID="RND-6_FAMILY-2177";Tend="2682";Tstart="1988";shortTE="F";uid="dc5e0f5b-c2c1-4d60-bf9e-b6e390d72fad"
CM032339.1	RepeatMasker	Unknown	85276930	85277032	836	-	.	ID="RND-1_FAMILY-15";Tend="2521";Tstart="2142";shortTE="F";uid="5a15e719-28fc-4c87-bddd-ac15a848b625"
CM032339.1	RepeatMasker	DNA/hAT	82971116	82971343	1437	-	.	ID="RND-1_FAMILY-229";Tend="3457";Tstart="3196";shortTE="F";uid="3cfc72f8-bf05-4715-8e02-d00e31fe0612"
CM032339.1	RepeatMasker	LINE/Penelope	62671198	62671769	3565	-	.	ID="RND-1_FAMILY-56";TEgroup="ctg_1%7CRND-1_FAMILY-56%7C11";Tend="3213";Tstart="2095";shortTE="F";uid="7b075b6f-8f64-494e-bbb3-f52d11b53bb5"
CM032339.1	RepeatMasker	DNA/hAT-Tip100	23996889	23997277	2511	-	.	ID="RND-1_FAMILY-132";Tend="1448";Tstart="1065";shortTE="F";uid="a7719df8-89a0-4b0e-b3fe-5d291e5e1c63"
CM032339.1	RepeatMasker	DNA/hAT-Charlie	74683260	74683632	1787	-	.	ID="RND-6_FAMILY-3288";Tend="1330";Tstart="926";shortTE="F";uid="ba0f9878-1615-4839-8e6a-777850ec12fd"
CM032339.1	RepeatMasker	Unknown	70287176	70287474	1859	-	.	ID="RND-1_FAMILY-360";Tend="1282";Tstart="973";shortTE="F";uid="588f993a-b2fe-4331-a91f-621f2b998c4c"
CM032339.1	RepeatMasker	DNA/hAT-Charlie	16899966	16900094	577	-	.	ID="RND-5_FAMILY-114";Tend="1133";Tstart="992";shortTE="F";uid="463a4192-cf72-4053-aac6-c4f1cec96370"
CM032339.1	RepeatMasker	DNA/Sola-2	23545978	23547851	16237	-	.	ID="RND-5_FAMILY-3398";Tend="1882";Tstart="1";shortTE="F";uid="260a6caa-1d3b-40dc-8235-52bf14f636ef"
CM032339.1	RepeatMasker	DNA/Maverick	8459686	8460654	1505	-	.	ID="RND-1_FAMILY-244";TEgroup="ctg_1%7CRND-1_FAMILY-244%7C1";Tend="7836";Tstart="6447";shortTE="F";uid="da8891a1-6b5c-4800-bcf4-512c5bd17909"
CM032339.1	RepeatMasker	Unknown	51019621	51020342	1464	-	.	ID="RND-5_FAMILY-3323";Tend="1198";Tstart="582";shortTE="F";uid="434f8093-5823-47ee-bfee-28f0dbace160"
CM032339.1	RepeatMasker	DNA/hAT-Charlie	65094004	65094262	1826	-	.	ID="RND-1_FAMILY-172";Tend="1185";Tstart="926";shortTE="F";uid="8c39a3aa-5ba2-4395-8075-7ea153bf30ca"
CM032339.1	RepeatMasker	DNA/hAT-Tip100	52393953	52394424	2898	-	.	ID="RND-1_FAMILY-80";Tend="1393";Tstart="938";shortTE="F";uid="c50d400a-4e77-499c-b54a-50593392b1a6"
CM032339.1	RepeatMasker	DNA/hAT-Tip100	79692014	79692333	1942	-	.	ID="RND-5_FAMILY-4765";Tend="1430";Tstart="1118";shortTE="F";uid="2483e424-6104-4eac-8e97-f8030c2abeb2"
CM032339.1	RepeatMasker	DNA/Maverick	47927620	47931328	13699	-	.	ID="rnd-1_family-210";Tend="9703";Tstart="4429";shortTE="F";uid="30d9dc69-5948-4846-835c-47b94abaf89e"
CM032339.1	RepeatMasker	DNA/hAT	81388731	81388907	956	-	.	ID="RND-1_FAMILY-484";Tend="3683";Tstart="3507";shortTE="F";uid="fd70b54e-59c5-4a7b-958f-b210c4509e32"
CM032339.1	RepeatMasker	DNA/hAT-Tip100	76946007	76946391	505	-	.	ID="RND-5_FAMILY-10968";TEgroup="ctg_1%7CRND-5_FAMILY-10968%7C17";Tend="1537";Tstart="1006";shortTE="F";uid="ab2c7dac-68b4-4ba2-b0e2-f3dc5b9ec78d"
CM032339.1	RepeatMasker	LINE/I-Jockey	26809007	26812136	19650	-	.	ID="RND-5_FAMILY-6498";Tend="2806";Tstart="1";shortTE="F";uid="3964450d-4d53-44c8-9fe8-d6e8170f7537"
CM032339.1	RepeatMasker	LTR/Gypsy	15509766	15509957	432	-	.	ID="RND-6_FAMILY-6759";Tend="429";Tstart="234";shortTE="F";uid="fd6bd9f0-18d7-4a1c-9cac-a2c5abe19077"
CM032339.1	RepeatMasker	Unknown	52191636	52192249	2737	-	.	ID="RND-5_FAMILY-6423";Tend="1604";Tstart="537";shortTE="F";uid="4f74bc11-74fe-4f1a-8a1c-cadb3c854210"
CM032339.1	RepeatMasker	LTR/Pao	49638264	49638896	5637	-	.	ID="RND-6_FAMILY-14100";Tend="1559";Tstart="926";shortTE="F";uid="528ebac7-ca06-417b-8a72-519e6d8a177a"
CM032339.1	RepeatMasker	DNA/TcMar-m44	34932036	34932595	574	-	.	ID="MARINER-33_LMI";Tend="815";Tstart="271";shortTE="F";uid="5768f567-6209-4ef8-8b95-b788053a312c"
CM032339.1	RepeatMasker	RC/Helitron	64991567	64993147	1529	-	.	ID="HELITRON-3_HMM";Tend="4480";Tstart="2928";shortTE="F";uid="6e18f7cf-6b24-4a85-a0f0-aa787c7def3f"
CM032339.1	RepeatMasker	Unknown	29198902	29199172	827	-	.	ID="RND-6_FAMILY-6616";Tend="1621";Tstart="1307";shortTE="F";uid="77ec2f4d-d46b-4fb2-a19a-e0f69f1412f2"
CM032339.1	RepeatMasker	LINE/I	39212916	39213597	773	-	.	ID="RND-6_FAMILY-8104";Tend="1705";Tstart="1021";shortTE="F";uid="cbcee709-d14c-43bd-bed9-1048f8bcbd15"
CM032339.1	RepeatMasker	Unknown	15570963	15571381	1372	-	.	ID="RND-5_FAMILY-3059";Tend="1333";Tstart="939";shortTE="F";uid="05cc9a03-a02c-4560-8c60-6eed0ad4b393"
CM032339.1	RepeatMasker	DNA/TcMar-Mariner	75046950	75047775	1634	-	.	ID="RND-6_FAMILY-667";Tend="772";Tstart="25";shortTE="F";uid="a7c74568-bae1-4a34-a102-ead8d11d7a15"
CM032339.1	RepeatMasker	Unknown	3372962	3373456	2461	-	.	ID="RND-1_FAMILY-34";Tend="1318";Tstart="624";shortTE="F";uid="823755ed-540f-4cca-b054-ee940138df21"
CM032339.1	RepeatMasker	DNA/hAT-hATm	82198775	82199265	1162	-	.	ID="RND-6_FAMILY-2372";Tend="1374";Tstart="876";shortTE="F";uid="0f187c7d-5963-4547-94fe-25be7566cd8b"
CM032339.1	RepeatMasker	Unknown	65666149	65666511	654	-	.	ID="RND-6_FAMILY-4255";Tend="1605";Tstart="1241";shortTE="F";uid="0e2a0e25-85ad-4da8-af01-a56cb47b74ae"
CM032339.1	RepeatMasker	DNA/Maverick	50695101	50695294	1475	-	.	ID="RND-5_FAMILY-9564";Tend="5096";Tstart="4901";shortTE="F";uid="85ce1474-5588-4f0e-a67d-b228e1526550"
CM032339.1	RepeatMasker	DNA	77357483	77357641	666	-	.	ID="RND-1_FAMILY-556";Tend="1208";Tstart="1052";shortTE="F";uid="597834df-ed6c-4d77-8f9b-828a8d24b01f"
CM032339.1	RepeatMasker	Unknown	81749762	81749999	1125	-	.	ID="RND-1_FAMILY-26";Tend="1093";Tstart="854";shortTE="F";uid="ea98e5b2-979f-49c6-bd12-b59fd03c3e08"
CM032339.1	RepeatMasker	Unknown	29217803	29219130	5981	-	.	ID="RND-4_FAMILY-221";Tend="2025";Tstart="657";shortTE="F";uid="475f4e87-ef33-4cf5-97aa-19ac479d1459"
CM032339.1	RepeatMasker	DNA/hAT-Tip100	36343367	36343470	733	-	.	ID="RND-1_FAMILY-378";Tend="1268";Tstart="1165";shortTE="F";uid="5b6ff5df-b8af-40d8-b913-d70a45d3b5d3"
CM032339.1	RepeatMasker	DNA/Maverick	23473211	23473513	2261	-	.	ID="RND-1_FAMILY-127";Tend="625";Tstart="323";shortTE="F";uid="aeed9ced-3d32-4d8f-8eca-73a6398af525"
CM032339.1	RepeatMasker	LTR/Pao	33650807	33653625	14706	-	.	ID="RND-5_FAMILY-2340";TEgroup="ctg_1%7CRND-5_FAMILY-2340%7C3";Tend="2374";Tstart="1";shortTE="F";uid="bc4eda20-09fd-4c32-a745-73147b1c81c3"
CM032339.1	RepeatMasker	Unknown	33884532	33887312	15366	-	.	ID="RND-6_FAMILY-13777";Tend="3267";Tstart="758";shortTE="F";uid="4b8fec65-5028-4fa4-a834-99eca11dedad"
CM032339.1	RepeatMasker	DNA/Kolobok-E	51555805	51555934	446	-	.	ID="RND-6_FAMILY-1864";Tend="1237";Tstart="1116";shortTE="F";uid="50781d07-036e-4045-a478-b72e076b9403"
CM032339.1	RepeatMasker	Unknown	55819668	55820076	1101	-	.	ID="RND-5_FAMILY-1013";Tend="1445";Tstart="1055";shortTE="F";uid="18bf81d4-2466-425b-b95e-b87decefb323"
CM032339.1	RepeatMasker	Unknown	26242583	26243111	791	-	.	ID="RND-5_FAMILY-1937";Tend="528";Tstart="26";shortTE="F";uid="b4b297da-ebd4-46ff-b9a8-76cbf10cefb3"
CM032339.1	RepeatMasker	Unknown	2208503	2208617	472	-	.	ID="RND-4_FAMILY-221";Tend="795";Tstart="674";shortTE="F";uid="020cb9ed-bf8e-4b8e-8ebc-d1861ad91ff4"
CM032339.1	RepeatMasker	DNA	33184681	33184849	765	-	.	ID="RND-5_FAMILY-2820";Tend="1715";Tstart="1537";shortTE="F";uid="662e7f11-4aa0-4ed4-a3d5-a80b999b0b40"
CM032339.1	RepeatMasker	DNA/hAT-Tip100	8444433	8445074	2908	-	.	ID="RND-6_FAMILY-9292";Tend="1510";Tstart="862";shortTE="F";uid="975e7171-439e-4cb9-9c09-6eacc04b6dbc"
CM032339.1	RepeatMasker	DNA/TcMar-Mariner	70728585	70728770	799	-	.	ID="RND-6_FAMILY-5704";TEgroup="ctg_1%7CRND-6_FAMILY-5704%7C4";Tend="1269";Tstart="1065";shortTE="F";uid="7ec1ad2b-c72c-4106-a301-a37bba5df725"
CM032339.1	RepeatMasker	Unknown	22454250	22460949	26081	-	.	ID="RND-1_FAMILY-71";Tend="3933";Tstart="1";shortTE="F";uid="7e8919d2-ced9-4476-9238-64b0812f5296"
CM032339.1	RepeatMasker	Retroposon?	1896821	1896941	512	-	.	ID="RND-1_FAMILY-162";Tend="1822";Tstart="1711";shortTE="F";uid="cba905cf-aa0a-4c57-a367-3c152066ce1a"
CM032339.1	RepeatMasker	DNA/hAT	49579616	49582232	10125	-	.	ID="RND-1_FAMILY-484";TEgroup="ctg_1%7CRND-1_FAMILY-484%7C27";Tend="3607";Tstart="538";shortTE="F";uid="3e44d2d1-42fe-463c-a9f8-ca3abddd4bdf"
CM032339.1	RepeatMasker	Unknown	68452237	68453167	3332	-	.	ID="RND-4_FAMILY-221";Tend="1719";Tstart="929";shortTE="F";uid="591e1913-4570-46db-948d-8b67f1da0169"
CM032339.1	RepeatMasker	LINE/L2	37801162	37805649	34540	-	.	ID="RND-1_FAMILY-77";Tend="4976";Tstart="461";shortTE="F";uid="1b6f8bbd-73e2-4604-a12c-cd18949f4279"
CM032339.1	RepeatMasker	LINE/RTE-BovB	25294649	25295087	643	-	.	ID="RTE-33_LMI";Tend="3171";Tstart="2735";shortTE="F";uid="9e93b616-2900-427a-8c98-6e6df5d9edcf"
CM032339.1	RepeatMasker	DNA/hAT	56070054	56070719	2833	-	.	ID="RND-3_FAMILY-31";Tend="1712";Tstart="945";shortTE="F";uid="bf9b8d35-efcb-4f21-99be-d7a6e2546971"
CM032339.1	RepeatMasker	Unknown	24661802	24661970	513	-	.	ID="RND-5_FAMILY-3256";Tend="1251";Tstart="1072";shortTE="F";uid="5c73ec57-f5dc-4469-832b-c53d8306ebc2"
CM032339.1	RepeatMasker	Unknown	60964928	60965339	705	-	.	ID="RND-1_FAMILY-337";Tend="1317";Tstart="899";shortTE="F";uid="cf3016f1-8fbd-47dc-a364-cb25fd4f70e2"
CM032339.1	RepeatMasker	DNA/TcMar-Tc1	59481962	59482244	598	-	.	ID="RND-6_FAMILY-472";Tend="1559";Tstart="1188";shortTE="F";uid="62ead8e7-92fe-4c0c-b9d5-a13c67262534"
CM032339.1	RepeatMasker	Unknown	19617555	19618384	1023	-	.	ID="RND-1_FAMILY-262";Tend="1711";Tstart="902";shortTE="F";uid="0a961e87-b138-41e4-a532-456c1e143f38"
CM032339.1	RepeatMasker	DNA/hAT-Ac	893663	894166	3413	-	.	ID="RND-6_FAMILY-3981";Tend="1231";Tstart="713";shortTE="F";uid="90e39303-e7e8-4ec2-8022-332c561a6940"
CM032339.1	RepeatMasker	Retroposon?	3065701	3066073	1958	-	.	ID="RND-1_FAMILY-29";Tend="2183";Tstart="1828";shortTE="F";uid="6691cac5-9a11-406f-a7c6-32e1e6e32a39"
CM032339.1	RepeatMasker	LINE/I-Jockey	30960795	30961866	8773	-	.	ID="RND-6_FAMILY-468";Tend="4559";Tstart="3482";shortTE="F";uid="3bd12f7d-79bd-4283-b253-6379eacd8cd5"
CM032339.1	RepeatMasker	Unknown	18572047	18572411	1479	-	.	ID="RND-4_FAMILY-221";Tend="1063";Tstart="672";shortTE="F";uid="84354545-65cb-4c65-9a35-694ad0d88d05"
CM032339.1	RepeatMasker	DNA/TcMar-Mariner	86110290	86110523	514	-	.	ID="RND-5_FAMILY-3309";Tend="284";Tstart="83";shortTE="F";uid="d7e48702-e84f-489d-8c35-0ff8bb293b4d"
CM032339.1	RepeatMasker	Unknown	40475329	40475916	4100	-	.	ID="RND-6_FAMILY-2788";Tend="1387";Tstart="799";shortTE="F";uid="3d772383-517d-4904-a6e4-677f7c9a116b"
CM032339.1	RepeatMasker	LTR/Pao	75442674	75442824	427	-	.	ID="RND-5_FAMILY-615";Tend="1124";Tstart="992";shortTE="F";uid="768eaa71-560b-4adf-9717-005cdebf5c43"
CM032339.1	RepeatMasker	LINE/Penelope	50012572	50012968	671	-	.	ID="RND-1_FAMILY-24";Tend="1222";Tstart="859";shortTE="F";uid="756a6973-df28-4f6b-990e-532552dd79cf"
CM032339.1	RepeatMasker	DNA/hAT-Tip100	76038886	76041407	9034	-	.	ID="rnd-6_family-9961";Tend="2333";Tstart="292";shortTE="F";uid="feed3914-a8af-4ac7-9f92-0ec6ccf9fa81"
CM032339.1	RepeatMasker	DNA/hAT?	11761975	11763728	13674	-	.	ID="RND-1_FAMILY-83";Tend="3837";Tstart="2074";shortTE="F";uid="44320f23-595e-4ed8-b7b8-3ae2c1ed0323"
CM032339.1	RepeatMasker	DNA/hAT	76891944	76892429	2380	-	.	ID="RND-6_FAMILY-15731";Tend="1214";Tstart="716";shortTE="F";uid="c2ac6709-41bb-4eac-941a-7cab3c40a823"
CM032339.1	RepeatMasker	Unknown	79397724	79398219	3141	-	.	ID="RND-5_FAMILY-5251";Tend="1465";Tstart="970";shortTE="F";uid="4034d62b-2633-4318-8274-6f7a8d4c723a"
CM032339.1	RepeatMasker	LINE/RTE-BovB	68717517	68718005	2641	-	.	ID="RND-5_FAMILY-12107";Tend="952";Tstart="461";shortTE="F";uid="ab1e1046-49a9-45ad-a613-e2b6fc72dfd2"
CM032339.1	RepeatMasker	DNA/hAT-Tip100	39252517	39252843	1442	-	.	ID="RND-1_FAMILY-134";Tend="1279";Tstart="967";shortTE="F";uid="f2e245d8-9ee2-4ead-b4bb-ffab9192c079"
CM032339.1	RepeatMasker	LTR/Pao	30569671	30571126	1089	-	.	ID="BEL4-I_AP";Tend="5343";Tstart="3730";shortTE="F";uid="babb460f-19b5-453b-917a-bbc0683916b1"
CM032339.1	RepeatMasker	LINE/RTE-BovB	28595124	28596003	5402	-	.	ID="RND-6_FAMILY-17737";Tend="2542";Tstart="1541";shortTE="F";uid="b3d7c060-a27c-4f5a-8697-ee445c87207f"
CM032339.1	RepeatMasker	Unknown	45504803	45505629	674	-	.	ID="RND-4_FAMILY-121";Tend="2740";Tstart="1925";shortTE="F";uid="55618cfb-9f9d-45f2-9ccf-2ff881da0e49"
CM032339.1	RepeatMasker	Unknown	36301517	36302359	6025	-	.	ID="RND-6_FAMILY-1389";Tend="2398";Tstart="1541";shortTE="F";uid="d3c99a38-e5c8-43a5-bc86-54c07963fbab"
CM032339.1	RepeatMasker	Unknown	1248242	1248755	3557	-	.	ID="RND-1_FAMILY-135";Tend="1480";Tstart="919";shortTE="F";uid="243fa120-e415-49d2-8a3f-f6c9ba68f23c"
CM032339.1	RepeatMasker	Unknown	4628318	4629128	6462	-	.	ID="RND-5_FAMILY-20557";Tend="2831";Tstart="2027";shortTE="F";uid="ad66b9bb-d0ce-4939-ba89-69744e2ec735"
CM032339.1	RepeatMasker	DNA/hAT-Tip100	50097553	50097890	1408	-	.	ID="RND-5_FAMILY-1539";Tend="468";Tstart="138";shortTE="F";uid="33301a85-8e40-4508-a714-7e5c4ebd1165"
CM032339.1	RepeatMasker	LINE/I	45494841	45495928	3892	-	.	ID="RND-5_FAMILY-20541";Tend="1911";Tstart="697";shortTE="F";uid="c0aeb225-bc86-4308-882e-36911cd8e613"
CM032339.1	RepeatMasker	DNA	50049285	50049419	664	-	.	ID="RND-6_FAMILY-24567";Tend="1160";Tstart="1029";shortTE="F";uid="8c29100e-a671-4a2b-824c-caa7976347d2"
CM032339.1	RepeatMasker	DNA/hAT-hAT19	50809187	50810101	1315	-	.	ID="HAT-1_RPR";Tend="1444";Tstart="508";shortTE="F";uid="914a4b32-5348-4950-a395-b565905dde64"
CM032339.1	RepeatMasker	DNA/hAT-hAT19	82739250	82739835	525	-	.	ID="HAT-4_LMI";Tend="1477";Tstart="890";shortTE="F";uid="c2d79dca-26cf-4e4b-8ead-2e6bccaff4d7"
CM032339.1	RepeatMasker	DNA/hAT	45582431	45582591	1134	-	.	ID="RND-4_FAMILY-333";Tend="1110";Tstart="948";shortTE="F";uid="5b14c31e-dc73-4cd6-800f-3f85762c66ec"
CM032339.1	RepeatMasker	Unknown	23893194	23893749	3999	-	.	ID="RND-5_FAMILY-4154";Tend="1536";Tstart="961";shortTE="F";uid="ac8a567b-ce50-4506-b00d-202c6191d404"
CM032339.1	RepeatMasker	Unknown	31304946	31305323	1920	-	.	ID="RND-6_FAMILY-6616";Tend="1735";Tstart="1327";shortTE="F";uid="1b678bf8-452e-445b-9254-8b20b2dab1fd"
CM032339.1	RepeatMasker	DNA	39132609	39133303	4223	-	.	ID="RND-5_FAMILY-1646";Tend="1590";Tstart="848";shortTE="F";uid="aaf7edb7-b986-4953-b8db-4d8d6d6825f9"
CM032339.1	RepeatMasker	Unknown	73588523	73589041	1595	-	.	ID="RND-6_FAMILY-8518";TEgroup="ctg_1%7CRND-6_FAMILY-8518%7C9";Tend="2140";Tstart="220";shortTE="F";uid="a7253b25-f1b5-477f-bdfe-5dc9de1c7561"
CM032339.1	RepeatMasker	DNA/hAT	36100113	36100429	2452	-	.	ID="RND-1_FAMILY-484";Tend="884";Tstart="569";shortTE="F";uid="2033fcd1-c671-4438-97fe-34cc08f65b73"
CM032339.1	RepeatMasker	LTR/Gypsy	58636939	58637080	575	-	.	ID="RND-5_FAMILY-607";Tend="5708";Tstart="5566";shortTE="F";uid="8710bc06-7c9e-4d90-acd8-54cd58443274"
CM032339.1	RepeatMasker	Unknown	66221269	66223041	8047	-	.	ID="RND-6_FAMILY-314";Tend="1628";Tstart="1";shortTE="F";uid="19950386-28c4-4246-af29-70a3fe614b8a"
CM032339.1	RepeatMasker	DNA/PIF-Spy	80088289	80088952	30597	-	.	ID="RND-1_FAMILY-0";Tend="1396";Tstart="328";shortTE="F";uid="39112887-172c-4012-b290-af660b88ea80"
CM032339.1	RepeatMasker	LINE/RTE-BovB	15746957	15747165	461	-	.	ID="RND-6_FAMILY-2056";Tend="2819";Tstart="2619";shortTE="F";uid="79871c53-5572-45e2-b222-8e2c7b4cc805"
CM032339.1	RepeatMasker	Unknown	48827453	48828151	4346	-	.	ID="RND-1_FAMILY-41";Tend="1691";Tstart="990";shortTE="F";uid="08a84acc-bc92-4f66-b6b3-3c87129fc19b"
CM032339.1	RepeatMasker	DNA/MULE-NOF	23160277	23160513	1230	-	.	ID="RND-6_FAMILY-10623";Tend="2422";Tstart="2187";shortTE="F";uid="aba0c77b-5b81-4968-838d-be671543c623"
CM032339.1	RepeatMasker	LINE/Penelope	45392438	45392678	606	-	.	ID="RND-1_FAMILY-251";TEgroup="ctg_1%7CRND-1_FAMILY-251%7C9";Tend="1874";Tstart="1474";shortTE="F";uid="86a5aa4f-e2e1-4d30-8c70-f0199bc08b45"
CM032339.1	RepeatMasker	DNA/Maverick	31200537	31200710	8689	-	.	ID="rnd-1_family-298";Tend="5173";Tstart="5044";shortTE="F";uid="3a00f735-29ad-4cbe-84fc-3b5837b0ecc6"
CM032339.1	RepeatMasker	Unknown	54900050	54900336	849	-	.	ID="RND-6_FAMILY-681";Tend="1336";Tstart="1037";shortTE="F";uid="e332b2b9-4035-4f51-bc10-6c0fb5f4d73f"
CM032339.1	RepeatMasker	DNA/hAT	12344292	12345280	6165	-	.	ID="RND-4_FAMILY-333";Tend="1875";Tstart="869";shortTE="F";uid="49b0f759-d498-4be2-8f03-e272cff61c4e"
CM032339.1	RepeatMasker	DNA/hAT-Tip100	39365464	39365571	784	-	.	ID="RND-1_FAMILY-378";Tend="1718";Tstart="1611";shortTE="F";uid="79969586-70f2-4493-8d91-95d7392692f7"
CM032339.1	RepeatMasker	DNA/P	69010183	69010657	3839	-	.	ID="RND-6_FAMILY-2303";Tend="1882";Tstart="1406";shortTE="F";uid="71e25744-f303-4861-adab-64f907fc2bcf"
CM032339.1	RepeatMasker	Unknown	46146349	46146487	519	-	.	ID="RND-5_FAMILY-13";Tend="1598";Tstart="1464";shortTE="F";uid="af56247f-0699-43b5-817a-7f93fac3b4e4"
CM032339.1	RepeatMasker	DNA/hAT-Charlie	54779598	54779855	934	-	.	ID="RND-5_FAMILY-1430";Tend="1570";Tstart="1252";shortTE="F";uid="1cb014da-8f09-4398-8589-e58a7489630f"
CM032339.1	RepeatMasker	LINE/I-Jockey	81395453	81395724	820	-	.	ID="RND-6_FAMILY-12557";Tend="1032";Tstart="769";shortTE="F";uid="01b51768-7a0d-450c-aa1c-c328c0379f20"
CM032339.1	RepeatMasker	Unknown	50501633	50501905	1319	-	.	ID="RND-5_FAMILY-1500";Tend="2235";Tstart="1971";shortTE="F";uid="8e01faef-6ef4-4d5a-9e2c-bba57acbaa2b"
CM032339.1	RepeatMasker	DNA/hAT-Tip100	13792738	13792882	700	-	.	ID="RND-5_FAMILY-10968";Tend="1096";Tstart="964";shortTE="F";uid="5dea4f22-fcd7-4e36-98c1-9e7c31a34c3a"
CM032339.1	RepeatMasker	DNA/Sola-1	7308428	7308678	574	-	.	ID="SOLA1-6_AP";Tend="1383";Tstart="1135";shortTE="F";uid="f7cbe1c0-db2e-4453-bda7-e3111ee838af"
CM032339.1	RepeatMasker	Unknown	78928290	78929704	12087	-	.	ID="RND-1_FAMILY-272";Tend="2213";Tstart="804";shortTE="F";uid="0a6ce51a-93a8-4f79-9fa0-f1a3a91745b3"
CM032339.1	RepeatMasker	LINE/R2	22963157	22963420	1163	-	.	ID="RND-1_FAMILY-459";Tend="896";Tstart="636";shortTE="F";uid="375b2915-d5e7-49df-b128-8e87eadce68f"
CM032339.1	RepeatMasker	DNA/hAT-Tip100	62701091	62701522	2015	-	.	ID="RND-4_FAMILY-593";Tend="1409";Tstart="945";shortTE="F";uid="eb26b8bd-74c0-4a23-9adf-5563536184ea"
CM032339.1	RepeatMasker	Unknown	81229305	81229481	1239	-	.	ID="RND-1_FAMILY-258";Tend="1163";Tstart="987";shortTE="F";uid="78b50acb-ad77-4222-b394-41dbb404d71c"
CM032339.1	RepeatMasker	Unknown	24374906	24375551	2096	-	.	ID="RND-6_FAMILY-3611";Tend="1654";Tstart="952";shortTE="F";uid="bc964617-2c45-4709-9002-85766f4e0fee"
CM032339.1	RepeatMasker	LINE/R1	72911629	72912663	3643	-	.	ID="RND-6_FAMILY-4461";TEgroup="ctg_1%7CRND-6_FAMILY-4461%7C20";Tend="938";Tstart="63";shortTE="F";uid="e6bd0f0b-9223-4bd6-a763-bb5a23332418"
CM032339.1	RepeatMasker	DNA/hAT	52453091	52453242	443	-	.	ID="RND-5_FAMILY-1137";Tend="511";Tstart="344";shortTE="F";uid="e6308926-25ea-422f-95eb-e122c4f9bcdf"
CM032339.1	RepeatMasker	LINE/I	22787674	22787777	465	-	.	ID="RND-5_FAMILY-6941";Tend="348";Tstart="245";shortTE="F";uid="439fd73f-f248-4939-8b09-b4e6b8bb225c"
CM032339.1	RepeatMasker	DNA/Maverick	21932341	21933062	2867	-	.	ID="RND-1_FAMILY-139";Tend="1239";Tstart="447";shortTE="F";uid="ca4ee43c-eaf8-4d0a-8fe3-65e40721446c"
CM032339.1	RepeatMasker	Unknown	70929211	70929836	2214	-	.	ID="RND-6_FAMILY-21512";Tend="1683";Tstart="915";shortTE="F";uid="f9f6d450-9770-40fe-9feb-84806361a823"
CM032339.1	RepeatMasker	DNA/hAT-Blackjack	65218820	65219202	471	-	.	ID="RND-5_FAMILY-5477";TEgroup="ctg_1%7CRND-5_FAMILY-5477%7C7";Tend="1527";Tstart="696";shortTE="T";uid="b8732939-f27a-43b8-9a71-72d8a9f5b439"
CM032339.1	RepeatMasker	Unknown	4914183	4914421	1129	-	.	ID="RND-1_FAMILY-341";Tend="1156";Tstart="914";shortTE="F";uid="0ffc6dac-07fa-4432-8184-d9ac8f9e73bc"
CM032339.1	RepeatMasker	LTR/Gypsy	40823881	40824664	5786	-	.	ID="RND-6_FAMILY-24514";Tend="762";Tstart="1";shortTE="F";uid="eef9f3c4-ef09-46b7-ab09-ad512b6cfc50"
CM032339.1	RepeatMasker	LINE/I-Jockey	30442058	30443078	3590	-	.	ID="RND-5_FAMILY-646";Tend="1932";Tstart="915";shortTE="F";uid="9b06da13-2132-490c-a792-0a626685c11f"
CM032339.1	RepeatMasker	Retroposon?	1323208	1323325	586	-	.	ID="RND-1_FAMILY-97";Tend="822";Tstart="698";shortTE="F";uid="9fbf8dbe-909c-42aa-a0c8-6d225e483149"
CM032339.1	RepeatMasker	LINE/R1-LOA	26261150	26261308	541	-	.	ID="RND-5_FAMILY-4065";Tend="1510";Tstart="1357";shortTE="F";uid="80e86526-4a6a-4e50-883f-d15a08e76c90"
CM032339.1	RepeatMasker	LINE/R1	65990569	65990843	1984	-	.	ID="RND-1_FAMILY-137";Tend="1199";Tstart="926";shortTE="F";uid="49a59649-0f09-4bab-93cf-58978ed8f9d2"
CM032339.1	RepeatMasker	Unknown	54753082	54753504	2574	-	.	ID="RND-6_FAMILY-11372";Tend="1455";Tstart="617";shortTE="F";uid="c8480d12-cdfc-4637-9138-84559227c8bd"
CM032339.1	RepeatMasker	DNA/hAT-Tip100	56559703	56559850	942	-	.	ID="RND-6_FAMILY-1821";Tend="1648";Tstart="1495";shortTE="F";uid="9d94d821-83f1-4069-9b89-15ba8e3ca37b"
CM032339.1	RepeatMasker	Unknown	25029757	25029865	862	-	.	ID="RND-6_FAMILY-1667";Tend="1082";Tstart="970";shortTE="F";uid="e512f261-2dd1-4b37-bdc3-0801d8bb918e"
CM032339.1	RepeatMasker	DNA/hAT-Charlie	28551137	28551328	1065	-	.	ID="DNA8-51_AP";Tend="206";Tstart="1";shortTE="F";uid="d35b3345-8274-4787-a483-7c9054f3cf07"
CM032339.1	RepeatMasker	DNA/hAT-hAT19	75837148	75837291	593	-	.	ID="RND-5_FAMILY-3080";Tend="1529";Tstart="1389";shortTE="F";uid="020a9b2f-0d59-4d25-9883-f1518ee300cb"
CM032339.1	RepeatMasker	LINE/I-Jockey	28529937	28530446	2335	-	.	ID="RND-6_FAMILY-468";Tend="3944";Tstart="3431";shortTE="F";uid="e4a30e36-41a7-4e04-a2ab-cc36169a4dc3"
CM032339.1	RepeatMasker	Unknown	36900624	36900983	1608	-	.	ID="RND-6_FAMILY-5142";Tend="1370";Tstart="925";shortTE="F";uid="06d13d60-6db3-47ae-8f8e-163da75ca1b8"
CM032339.1	RepeatMasker	Unknown	14457144	14457297	1107	-	.	ID="RND-1_FAMILY-368";Tend="1099";Tstart="945";shortTE="F";uid="3612c228-b5c8-4c99-861e-f455262ddcb6"
CM032339.1	RepeatMasker	DNA/hAT-Blackjack	42279122	42283952	35320	-	.	ID="RND-4_FAMILY-1";Tend="5040";Tstart="205";shortTE="F";uid="897a1664-47a1-4843-833c-de396efdf98a"
CM032339.1	RepeatMasker	Unknown	22236213	22236389	1012	-	.	ID="RND-1_FAMILY-143";Tend="1091";Tstart="909";shortTE="F";uid="942f414c-fc9d-4e2b-a4cb-bc55e9650ada"
CM032339.1	RepeatMasker	RC/Helitron	66206882	66207026	461	-	.	ID="HELITRON-N1_PBA";Tend="709";Tstart="563";shortTE="F";uid="df800488-9bb9-4613-9628-aab5613766d1"
CM032339.1	RepeatMasker	DNA/hAT-Tip100	63162454	63162801	1664	-	.	ID="RND-3_FAMILY-626";Tend="1292";Tstart="957";shortTE="F";uid="0feb417c-ba36-4c8a-b88b-a1cf2cacbe81"
CM032339.1	RepeatMasker	Unknown	80246563	80247220	2661	-	.	ID="RND-6_FAMILY-19251";TEgroup="ctg_1%7CRND-6_FAMILY-19251%7C3";Tend="1654";Tstart="817";shortTE="F";uid="fc596a2a-68f4-4eb7-84c9-41c9d9753be5"
CM032339.1	RepeatMasker	DNA/Maverick	36333350	36333486	659	-	.	ID="RND-1_FAMILY-242";Tend="744";Tstart="606";shortTE="F";uid="044b17c6-36c5-4472-b581-b6a6d99de3e2"
CM032339.1	RepeatMasker	Unknown	34401964	34402229	897	-	.	ID="RND-1_FAMILY-155";Tend="1208";Tstart="953";shortTE="F";uid="1df249c2-3bb5-481c-835d-6eedb83ece07"
CM032339.1	RepeatMasker	Unknown	61094056	61095042	6152	-	.	ID="RND-1_FAMILY-320";Tend="1316";Tstart="342";shortTE="F";uid="e77ae23c-c4b4-40fe-9dd1-3777ce25944e"
CM032339.1	RepeatMasker	DNA/TcMar-Mariner	43451180	43451710	592	-	.	ID="MARINER-15_RPR";Tend="1294";Tstart="765";shortTE="F";uid="0600961e-f388-4a67-80a8-8e11d3aa7957"
CM032339.1	RepeatMasker	LTR/Gypsy	86274808	86276119	2309	-	.	ID="GYPSY-23_PBA-I";Tend="4162";Tstart="2851";shortTE="F";uid="6b7526ac-876a-43e2-936d-e19eec874479"
CM032339.1	RepeatMasker	DNA/CMC-Transib	2000285	2001636	10162	-	.	ID="RND-6_FAMILY-1414";Tend="1669";Tstart="322";shortTE="F";uid="5ed0ef1c-e027-46f2-9ff8-d797eb9aa2c2"
CM032339.1	RepeatMasker	LINE/R2	14848446	14848807	1922	-	.	ID="RND-1_FAMILY-459";Tend="4688";Tstart="4317";shortTE="F";uid="ff770edb-ab4f-43ab-8322-2b1636752ea0"
CM032339.1	RepeatMasker	Unknown	9045895	9046252	1031	-	.	ID="RND-4_FAMILY-959";Tend="1128";Tstart="605";shortTE="F";uid="f499157a-7332-48ff-9ad9-3193ec900aad"
CM032339.1	RepeatMasker	Unknown	28532318	28533060	3073	-	.	ID="RND-1_FAMILY-95";Tend="2669";Tstart="2011";shortTE="F";uid="d623198a-4917-4715-b8a1-4926bc9d156c"
CM032339.1	RepeatMasker	Unknown	58763442	58763717	1058	-	.	ID="RND-1_FAMILY-41";Tend="1676";Tstart="1234";shortTE="F";uid="22900573-9864-44d1-8126-fa558fd5ad31"
CM032339.1	RepeatMasker	DNA/hAT-Ac	29731658	29732598	5204	-	.	ID="RND-4_FAMILY-1424";Tend="1739";Tstart="863";shortTE="F";uid="eed56d87-46fa-4ebc-83eb-c3e73fdaa524"
CM032339.1	RepeatMasker	Unknown	14224072	14224439	940	-	.	ID="RND-1_FAMILY-90";Tend="1319";Tstart="964";shortTE="F";uid="04a90d9b-78c2-4fa6-8dce-97bd6b9d631d"
CM032339.1	RepeatMasker	RC/Helitron	58462906	58464554	9992	-	.	ID="RND-6_FAMILY-6595";Tend="1907";Tstart="219";shortTE="F";uid="62419d03-db22-4d40-b714-df783122ca1c"
CM032339.1	RepeatMasker	LTR/Pao	36015847	36016700	987	-	.	ID="BEL1-I_AP";Tend="1778";Tstart="929";shortTE="F";uid="21e205cd-c6f2-4f6a-879e-56e6dccf02b4"
CM032339.1	RepeatMasker	Unknown	62975600	62976507	2281	-	.	ID="RND-6_FAMILY-5302";Tend="1246";Tstart="358";shortTE="F";uid="337eaad4-92d8-45b8-98cc-808acb61389a"
CM032339.1	RepeatMasker	DNA/hAT-Tip100	26850439	26851502	1294	-	.	ID="RND-6_FAMILY-1821";TEgroup="ctg_1%7CRND-6_FAMILY-1821%7C7";Tend="2955";Tstart="2042";shortTE="F";uid="51f00a6b-c572-4819-8d50-a02b4261d698"
CM032339.1	RepeatMasker	DNA/hAT-Tip100	69988062	69988188	427	-	.	ID="RND-6_FAMILY-316";Tend="2020";Tstart="1897";shortTE="F";uid="68d9f389-54c1-424f-9b72-36fa971064b7"
CM032339.1	RepeatMasker	Unknown	22592802	22595179	11725	-	.	ID="RND-6_FAMILY-8719";Tend="2285";Tstart="15";shortTE="F";uid="6454f752-d74f-47f1-8d2f-de3e626d54ed"
CM032339.1	RepeatMasker	Unknown	7134735	7134993	1626	-	.	ID="RND-6_FAMILY-9200";Tend="1230";Tstart="956";shortTE="F";uid="04d97ec7-e521-4c52-9ade-41156041ddfc"
CM032339.1	RepeatMasker	DNA/hAT-Blackjack	28936807	28936910	552	-	.	ID="RND-5_FAMILY-200";Tend="1000";Tstart="888";shortTE="F";uid="b2b4182e-5107-4755-8875-745d4028ef6b"
CM032339.1	RepeatMasker	LTR/Pao	43190443	43191199	4251	-	.	ID="RND-6_FAMILY-7788";Tend="2836";Tstart="2016";shortTE="F";uid="0e092ccf-d34d-47d0-93a0-47761c75afa2"
CM032339.1	RepeatMasker	DNA/hAT-Charlie	55368924	55369258	1010	-	.	ID="RND-1_FAMILY-370";Tend="2713";Tstart="2404";shortTE="F";uid="d532620d-9621-442d-ad96-c844265ab81d"
CM032339.1	RepeatMasker	LINE/I-Jockey	67475506	67475660	482	-	.	ID="RND-5_FAMILY-1654";Tend="1552";Tstart="1394";shortTE="F";uid="5924b638-a4d4-459f-85ea-1249ab40f8a0"
CM032339.1	RepeatMasker	Unknown	20597358	20597501	422	-	.	ID="RND-1_FAMILY-337";Tend="1805";Tstart="1686";shortTE="F";uid="8ca935ca-60a8-464c-90ad-87e1363b1374"
CM032339.1	RepeatMasker	Unknown	72599697	72600250	1754	-	.	ID="RND-6_FAMILY-4760";Tend="2190";Tstart="1768";shortTE="F";uid="5fb38ded-02b3-461f-b95f-be8a22254631"
CM032339.1	RepeatMasker	Unknown	46205900	46206150	1622	-	.	ID="RND-4_FAMILY-588";Tend="1176";Tstart="925";shortTE="F";uid="b9509695-4b5a-4502-a398-dcf9f3ba2294"
CM032339.1	RepeatMasker	Unknown	68401080	68403800	13277	-	.	ID="RND-1_FAMILY-509";Tend="3115";Tstart="656";shortTE="F";uid="8e2e1d72-68ca-4a35-88c3-e795297e2547"
CM032339.1	RepeatMasker	DNA/hAT-Tip100	61516334	61519578	26995	-	.	ID="RND-1_FAMILY-549";Tend="3968";Tstart="713";shortTE="F";uid="c2d443b9-38ac-4a59-abe1-a70c7926c2f2"
CM032339.1	RepeatMasker	Unknown	19810253	19810505	1559	-	.	ID="RND-1_FAMILY-42";Tend="1686";Tstart="1438";shortTE="F";uid="815623e3-d1fa-4d26-9f4b-5167c557f763"
CM032339.1	RepeatMasker	LTR/Pao	50421307	50421588	434	-	.	ID="RND-5_FAMILY-2038";Tend="1277";Tstart="1032";shortTE="F";uid="25c4c74b-42da-4342-8177-b7d1ea2f2318"
CM032339.1	RepeatMasker	DNA/hAT-Tip100	49105320	49105475	962	-	.	ID="RND-5_FAMILY-2059";Tend="1322";Tstart="1157";shortTE="F";uid="950947e3-edb1-423b-ba72-9e71f729abe7"
CM032339.1	RepeatMasker	DNA/hAT-hAT19	78919828	78920047	982	-	.	ID="DNA8-96_AP";Tend="224";Tstart="1";shortTE="F";uid="d02c775f-5d76-4c51-8e66-1541f19f406a"
CM032339.1	RepeatMasker	LTR/Pao	86233230	86233564	2945	-	.	ID="RND-5_FAMILY-4956";Tend="980";Tstart="646";shortTE="F";uid="362f5698-5aa7-4ea7-bc55-07e6091f25c3"
CM032339.1	RepeatMasker	DNA/hAT?	64565707	64566576	1740	-	.	ID="RND-6_FAMILY-10275";TEgroup="ctg_1%7CRND-6_FAMILY-10275%7C11";Tend="2009";Tstart="577";shortTE="F";uid="82ace80c-5c2f-468f-a1c2-ebb80958d941"
CM032339.1	RepeatMasker	LINE/Penelope	5336393	5336510	451	-	.	ID="RND-6_FAMILY-1467";Tend="2065";Tstart="1945";shortTE="F";uid="7b8cb233-6296-45fc-bd85-f3d926781555"
CM032339.1	RepeatMasker	DNA/hAT	63726107	63726369	1776	-	.	ID="RND-1_FAMILY-112";Tend="1220";Tstart="956";shortTE="F";uid="04ff0ce7-7318-4b05-b414-8364045933eb"
CM032339.1	RepeatMasker	DNA/TcMar-Mariner	11469113	11469338	948	-	.	ID="HALYOMORPHA_HALYS-6_FAMILY-1220";Tend="744";Tstart="532";shortTE="F";uid="392316ae-357c-4600-bf55-fcbfe091c719"
CM032339.1	RepeatMasker	Unknown	83366807	83367479	480	-	.	ID="RND-5_FAMILY-2169";Tend="2133";Tstart="1458";shortTE="F";uid="f2936b0a-b3a3-405a-8749-d3e53293d6b7"
CM032339.1	RepeatMasker	LINE/R1	34035531	34035906	1578	-	.	ID="RND-5_FAMILY-337";Tend="1124";Tstart="757";shortTE="F";uid="ebd8f994-1150-4929-8fcd-012106d34d1d"
CM032339.1	RepeatMasker	DNA/Maverick	85284233	85284487	582	-	.	ID="RND-6_FAMILY-2177";Tend="3543";Tstart="3325";shortTE="F";uid="ea785b81-1ce7-4bd5-85db-c5167467df79"
CM032339.1	RepeatMasker	DNA/TcMar-Tc1	47678314	47678542	1239	-	.	ID="MARINER-84N2_HSAL";Tend="930";Tstart="698";shortTE="F";uid="e59abe16-e47a-4699-a344-3592d72b74a6"
CM032339.1	RepeatMasker	DNA/Maverick	37234366	37235800	9119	-	.	ID="RND-6_FAMILY-1762";Tend="1695";Tstart="350";shortTE="F";uid="c8d6c5dd-d89f-4664-83e3-14c38b217069"
CM032339.1	RepeatMasker	Unknown	32958798	32958959	543	-	.	ID="RND-5_FAMILY-2954";Tend="1122";Tstart="959";shortTE="F";uid="2fa0e8c5-7f5f-45f2-9979-9c5fa23541e2"
CM032339.1	RepeatMasker	DNA/hAT-hATm	45555814	45557464	4124	-	.	ID="HAT-6_AP";Tend="2343";Tstart="676";shortTE="F";uid="b138d909-ae07-4905-8ce6-5dac49380a21"
CM032339.1	RepeatMasker	DNA/hAT	59776305	59777169	5494	-	.	ID="RND-4_FAMILY-333";Tend="1852";Tstart="949";shortTE="F";uid="64becade-869a-4d1a-8c43-e0aef829d2f1"
CM032339.1	RepeatMasker	LINE/Penelope	27613073	27613378	1199	-	.	ID="RND-6_FAMILY-17760";Tend="2434";Tstart="2134";shortTE="F";uid="0d82c17c-6de8-40b9-bb66-b6d8505890d4"
CM032339.1	RepeatMasker	LINE/L2	83367879	83369031	3961	-	.	ID="RND-6_FAMILY-8385";Tend="1227";Tstart="219";shortTE="F";uid="bb51cfbd-9940-493d-88a7-fb0d80211fba"
CM032339.1	RepeatMasker	DNA/hAT	3014982	3015793	4368	-	.	ID="RND-5_FAMILY-729";Tend="1791";Tstart="980";shortTE="F";uid="fd100b8f-4956-4c06-bd55-00d06418f089"
CM032339.1	RepeatMasker	Unknown	16325450	16325737	1276	-	.	ID="RND-4_FAMILY-221";Tend="1077";Tstart="772";shortTE="F";uid="9db224ca-6dc7-4dec-9a41-edfa1c324056"
CM032339.1	RepeatMasker	DNA/TcMar-Tc1	63975829	63976485	1953	-	.	ID="RND-5_FAMILY-1704";TEgroup="ctg_1%7CRND-5_FAMILY-1704%7C9";Tend="1586";Tstart="757";shortTE="F";uid="d21123d7-ef4f-419f-86ae-2a527c883c38"
CM032339.1	RepeatMasker	Unknown	24741315	24741619	1975	-	.	ID="RND-1_FAMILY-55";Tend="1247";Tstart="947";shortTE="F";uid="cd1f90ee-c5fc-4777-9e1c-e126830a6360"
CM032339.1	RepeatMasker	Unknown	19191298	19191793	2068	-	.	ID="RND-1_FAMILY-34";Tend="1849";Tstart="919";shortTE="F";uid="edf76136-417e-41c8-9ed8-213eeb18b6d3"
CM032339.1	RepeatMasker	LINE/Penelope	76119705	76119959	1629	-	.	ID="RND-1_FAMILY-411";Tend="1874";Tstart="1607";shortTE="F";uid="e390e0c2-a4ed-4463-8154-807280bca4f7"
CM032339.1	RepeatMasker	LINE/R1	76221545	76221699	526	-	.	ID="RND-1_FAMILY-309";Tend="1949";Tstart="1774";shortTE="F";uid="036e0368-a063-46cd-8850-2ef36ee47dc8"
CM032339.1	RepeatMasker	Retroposon?	14452457	14452590	554	-	.	ID="RND-1_FAMILY-152";Tend="2138";Tstart="2021";shortTE="F";uid="e74bba95-8508-481f-a7a1-51d36d2a326c"
CM032339.1	RepeatMasker	DNA/hAT-Tip100	23065840	23066009	711	-	.	ID="RND-5_FAMILY-10978";Tend="1349";Tstart="1180";shortTE="F";uid="4f74ecc7-4bf6-46f5-bbf1-f3a416fac30d"
CM032339.1	RepeatMasker	Unknown	70945267	70945412	705	-	.	ID="RND-5_FAMILY-2621";Tend="1356";Tstart="1205";shortTE="F";uid="40769d62-bc29-4e31-82cf-9caf82ae62bd"
CM032339.1	RepeatMasker	DNA	17063555	17064001	1140	-	.	ID="TTAA22_AP";Tend="434";Tstart="1";shortTE="F";uid="03808011-567b-46d4-9c45-871d351649df"
CM032339.1	RepeatMasker	Unknown	61860443	61860576	495	-	.	ID="RND-5_FAMILY-7113";Tend="1059";Tstart="922";shortTE="F";uid="3d749262-6d03-4dd0-86f5-7ab21d2a327c"
CM032339.1	RepeatMasker	DNA/hAT-Charlie	33724267	33724611	1427	-	.	ID="RND-1_FAMILY-461";Tend="1174";Tstart="898";shortTE="F";uid="8fceec47-db8a-42d9-9d79-7ac24f274414"
CM032339.1	RepeatMasker	DNA/MULE-NOF	21590688	21590799	545	-	.	ID="RND-6_FAMILY-10623";Tend="619";Tstart="508";shortTE="F";uid="321180f1-1b97-4c98-b880-305706495ced"
CM032339.1	RepeatMasker	LTR/Pao	70254527	70255216	2932	-	.	ID="RND-6_FAMILY-22978";Tend="1575";Tstart="945";shortTE="F";uid="a3a5af90-f5e6-4783-bbb8-e69e80aca352"
CM032339.1	RepeatMasker	Unknown	72338204	72338453	702	-	.	ID="RND-6_FAMILY-241";Tend="2090";Tstart="1845";shortTE="F";uid="fb625bd7-a274-456d-a74f-a7144f8f2d43"
CM032339.1	RepeatMasker	DNA/hAT-Tip100	72279640	72280137	2348	-	.	ID="RND-6_FAMILY-379";Tend="1404";Tstart="902";shortTE="F";uid="2a428c51-c252-4005-9e47-0b8f6ce4e96e"
CM032339.1	RepeatMasker	LINE/R1	8910242	8910619	935	-	.	ID="RND-6_FAMILY-19022";Tend="3210";Tstart="2815";shortTE="F";uid="2b03adff-db6e-4560-b11a-1eb2755c5a43"
CM032339.1	RepeatMasker	LTR/Gypsy	78559460	78559578	506	-	.	ID="RND-6_FAMILY-444";Tend="2603";Tstart="2483";shortTE="F";uid="d33c8ad7-ceda-4da0-8e05-9daa726c336a"
CM032339.1	RepeatMasker	DNA/TcMar-Mariner	72249526	72250563	1280	-	.	ID="mariner-14_rpr";Tend="1247";Tstart="2";shortTE="F";uid="67152ff8-01f1-4872-83a6-0c22040cdcad"
CM032339.1	RepeatMasker	DNA/hAT-Tip100	58337504	58337814	2088	-	.	ID="RND-6_FAMILY-12038";Tend="1264";Tstart="936";shortTE="F";uid="594ce38f-fe3d-4fdc-8052-a659ee23b0b0"
CM032339.1	RepeatMasker	LTR/Pao	31295995	31296247	2226	-	.	ID="BEL1-I_AP";Tend="5824";Tstart="5572";shortTE="F";uid="0d5f6a47-3360-468f-87ee-7c7aeeada199"
CM032339.1	RepeatMasker	Unknown	46547199	46547420	1122	-	.	ID="RND-5_FAMILY-13";Tend="1349";Tstart="1125";shortTE="F";uid="59896d3f-55c6-4e0a-a7de-2d9748a84e0f"
CM032339.1	RepeatMasker	LINE/I	22519873	22520601	5870	-	.	ID="RND-5_FAMILY-1684";Tend="1392";Tstart="682";shortTE="F";uid="53df1402-3e28-4575-a1fc-8e6d29a900e8"
CM032339.1	RepeatMasker	Unknown	85696317	85696672	1173	-	.	ID="RND-6_FAMILY-6616";Tend="1319";Tstart="912";shortTE="F";uid="8b7d82c7-1bf3-4245-b899-8b55a268e860"
CM032339.1	RepeatMasker	DNA/TcMar-Tc1	43664998	43665330	438	-	.	ID="RND-6_FAMILY-5033";Tend="1504";Tstart="1168";shortTE="F";uid="c7b4d870-f573-4dea-86f7-c866028cdf6a"
CM032339.1	RepeatMasker	DNA/hAT-Charlie	50093162	50093791	3130	-	.	ID="RND-5_FAMILY-114";Tend="1887";Tstart="1270";shortTE="F";uid="b949b503-5f96-4a61-944b-e1c185abd874"
CM032339.1	RepeatMasker	DNA/hAT-Charlie	8204215	8204341	448	-	.	ID="RND-5_FAMILY-114";Tend="1131";Tstart="994";shortTE="F";uid="492a195f-b6ce-4ff0-8b6e-59c02afffa83"
CM032339.1	RepeatMasker	DNA/hAT	85883665	85884015	1678	-	.	ID="RND-6_FAMILY-12887";Tend="1742";Tstart="1422";shortTE="F";uid="d0b71076-17b5-4d8f-819d-48b2d88bb5e1"
CM032339.1	RepeatMasker	DNA/hAT-Charlie	22629237	22629512	2243	-	.	ID="RND-1_FAMILY-172";Tend="1194";Tstart="919";shortTE="F";uid="15fcbda0-76ea-422f-af86-48060c7484a8"
CM032339.1	RepeatMasker	Unknown	41294494	41294834	2235	-	.	ID="RND-1_FAMILY-53";Tend="1333";Tstart="951";shortTE="F";uid="0f818708-45f1-43ee-9c45-96b8a877773c"
CM032339.1	RepeatMasker	DNA/TcMar-Mariner	14601488	14601902	536	-	.	ID="RND-6_FAMILY-18139";Tend="1829";Tstart="1394";shortTE="F";uid="207edae6-4493-433c-bcdb-b60e843dd8ce"
CM032339.1	RepeatMasker	DNA/Maverick	71168110	71170196	16862	-	.	ID="RND-5_FAMILY-1845";Tend="3469";Tstart="1397";shortTE="F";uid="99846084-afc5-41be-bebd-6fa2dde875d8"
CM032339.1	RepeatMasker	Unknown	14202864	14203098	765	-	.	ID="RND-6_FAMILY-11254";Tend="1117";Tstart="854";shortTE="F";uid="68e6e2ad-4ea2-4e23-826e-f20b09727f79"
CM032339.1	RepeatMasker	DNA/hAT-Charlie	50294553	50295208	4487	-	.	ID="RND-6_FAMILY-3288";Tend="1571";Tstart="912";shortTE="F";uid="f6ada9ac-7f8b-42b3-959a-0d531c578904"
CM032339.1	RepeatMasker	DNA/hAT	73911119	73911362	1626	-	.	ID="RND-1_FAMILY-43";Tend="2509";Tstart="2264";shortTE="F";uid="e1c838f4-33d4-4879-b59a-3f49f49dc51a"
CM032339.1	RepeatMasker	DNA/Kolobok-Hydra	50875371	50876539	946	-	.	ID="kolobok-1_sin";Tend="1862";Tstart="346";shortTE="F";uid="c504cdef-349a-4056-a678-df9861955314"
CM032339.1	RepeatMasker	DNA/Maverick	22092814	22094224	6579	-	.	ID="rnd-5_family-3631";Tend="1845";Tstart="95";shortTE="F";uid="e7f3dc46-1ba9-45e4-be49-99e35a537aee"
CM032339.1	RepeatMasker	LINE/R1	72122144	72122476	1942	-	.	ID="RND-1_FAMILY-554";Tend="2175";Tstart="1815";shortTE="F";uid="76623aa5-f9f4-4ba6-8126-350655c15cfc"
CM032339.1	RepeatMasker	DNA/hAT-Charlie	59293352	59293617	1655	-	.	ID="RND-5_FAMILY-114";Tend="1917";Tstart="1651";shortTE="F";uid="691c5622-5f12-42ad-a912-bbd2fe8ac530"
CM032339.1	RepeatMasker	DNA/Maverick	72154007	72155708	11262	-	.	ID="RND-6_FAMILY-2177";Tend="2190";Tstart="565";shortTE="F";uid="1f6228d9-05f5-43a9-8b10-982b32534833"
CM032339.1	RepeatMasker	DNA/MULE-NOF	43167213	43167684	544	-	.	ID="RND-5_FAMILY-1197";TEgroup="ctg_1%7CRND-5_FAMILY-1197%7C3";Tend="2019";Tstart="1656";shortTE="F";uid="caee2019-763b-48ba-b901-1150da5b30ba"
CM032339.1	RepeatMasker	Unknown	17246949	17248348	9669	-	.	ID="RND-6_FAMILY-354";Tend="1819";Tstart="410";shortTE="F";uid="b443e9ba-a266-49de-be73-7a332314b8f7"
CM032339.1	RepeatMasker	Unknown	66764580	66765092	1310	-	.	ID="RND-5_FAMILY-3927";Tend="1581";Tstart="949";shortTE="F";uid="0a89a46e-d73d-49b3-b562-d7b728b486dc"
CM032339.1	RepeatMasker	DNA/CMC-Chapaev-3	34354662	34356313	12481	-	.	ID="RND-5_FAMILY-9582";Tend="3351";Tstart="1702";shortTE="F";uid="add81270-65db-4e7d-9f74-fcc99db2a28b"
CM032339.1	RepeatMasker	DNA/hAT-hobo	75668761	75669099	2240	-	.	ID="RND-6_FAMILY-10750";Tend="2225";Tstart="1888";shortTE="F";uid="290e61b0-1ee3-4582-9368-ce56c0000b9b"
CM032339.1	RepeatMasker	LINE/I-Jockey	73390859	73391734	1256	-	.	ID="RND-6_FAMILY-998";Tend="888";Tstart="73";shortTE="F";uid="426d3d12-4084-482d-8d7b-36b959734c6d"
CM032339.1	RepeatMasker	Unknown	79039954	79040190	583	-	.	ID="RND-1_FAMILY-60";Tend="1204";Tstart="938";shortTE="F";uid="c081b5d1-0989-430e-b989-5eef7318dc14"
CM032339.1	RepeatMasker	DNA/Maverick	66242707	66243688	946	-	.	ID="rnd-1_family-298";Tend="544";Tstart="19";shortTE="F";uid="ff462119-4b83-42ba-9df7-3d8001c815d9"
CM032339.1	RepeatMasker	DNA/hAT-hAT19	273496	274128	1485	-	.	ID="RND-6_FAMILY-11248";Tend="1578";Tstart="983";shortTE="F";uid="3db98da3-a2b1-46ed-b03e-6ee87214cf25"
CM032339.1	RepeatMasker	DNA/hAT	54636876	54637385	2245	-	.	ID="RND-1_FAMILY-112";Tend="1476";Tstart="958";shortTE="F";uid="4f9453d4-236f-4f62-9577-4b891be38bc9"
CM032339.1	RepeatMasker	DNA/hAT-Tip100	71217792	71218243	2388	-	.	ID="RND-5_FAMILY-2985";Tend="1400";Tstart="951";shortTE="F";uid="aba59009-f852-487d-8104-3cda2b5789d4"
CM032339.1	RepeatMasker	LINE/RTE-BovB	81079888	81080427	1224	-	.	ID="RND-1_FAMILY-542";Tend="3593";Tstart="3105";shortTE="F";uid="f289ed96-6b08-49d8-bf4a-ed351fb42624"
CM032339.1	RepeatMasker	LINE/RTE-BovB	36135161	36136202	1535	-	.	ID="RND-5_FAMILY-135";Tend="1755";Tstart="773";shortTE="F";uid="65878223-0d5f-4faa-a455-288b048a2592"
CM032339.1	RepeatMasker	Unknown	62941980	62942125	704	-	.	ID="RND-5_FAMILY-6187";Tend="1125";Tstart="952";shortTE="F";uid="098da9bb-25f4-4e69-97c6-4bdf0d6453e7"
CM032339.1	RepeatMasker	Unknown	65130944	65132457	8193	-	.	ID="RND-5_FAMILY-1500";Tend="3732";Tstart="2219";shortTE="F";uid="1e7823b1-fc20-4598-9eec-4faead9b76e1"
CM032339.1	RepeatMasker	LINE/Penelope	30901317	30901488	1335	-	.	ID="RND-1_FAMILY-379";Tend="808";Tstart="637";shortTE="F";uid="ae61bb5f-a4cc-42cf-8f1d-776d1d3b258e"
CM032339.1	RepeatMasker	LINE/I-Jockey	86651221	86651636	430	-	.	ID="RND-6_FAMILY-11089";TEgroup="ctg_1%7CRND-6_FAMILY-11089%7C3";Tend="1636";Tstart="792";shortTE="T";uid="7bc4a602-d7fc-4255-9428-1cbfe73c989c"
CM032339.1	RepeatMasker	Unknown	1231742	1232193	1616	-	.	ID="RND-5_FAMILY-1500";Tend="1491";Tstart="1002";shortTE="F";uid="bfd357dd-db33-42b0-b6d2-d7ee94495069"
CM032339.1	RepeatMasker	DNA/hAT-hAT19	74045946	74046192	1070	-	.	ID="RND-5_FAMILY-8006";Tend="357";Tstart="88";shortTE="F";uid="5453bfb5-5a48-4c90-9101-cdcabf9e1050"
CM032339.1	RepeatMasker	Unknown	48431100	48431644	3412	-	.	ID="RND-4_FAMILY-341";Tend="1471";Tstart="936";shortTE="F";uid="07e0b0b7-81fe-48a7-b763-69b1e6a31c6f"
CM032339.1	RepeatMasker	DNA/hAT-Tip100	44643015	44643451	1775	-	.	ID="RND-5_FAMILY-10978";TEgroup="ctg_1%7CRND-5_FAMILY-10978%7C11";Tend="1402";Tstart="1129";shortTE="F";uid="ee16b31e-499c-44ca-835d-32328bf466c3"
CM032339.1	RepeatMasker	Unknown	64484773	64485054	1832	-	.	ID="RND-1_FAMILY-60";Tend="1208";Tstart="934";shortTE="F";uid="90035dcd-a145-4b81-bf9a-87b7d2222cf8"
CM032339.1	RepeatMasker	DNA/hAT-Ac	13860986	13861376	1540	-	.	ID="RND-4_FAMILY-1424";Tend="1730";Tstart="1244";shortTE="F";uid="04ca446d-7c73-46b2-9702-4fb2a2313bea"
CM032339.1	RepeatMasker	Unknown	6947261	6947882	3034	-	.	ID="RND-1_FAMILY-62";Tend="1389";Tstart="843";shortTE="F";uid="3628190b-3d82-48d8-b241-774dcb094e7b"
CM032339.1	RepeatMasker	Unknown	401342	401646	525	-	.	ID="RND-1_FAMILY-534";Tend="2111";Tstart="1791";shortTE="F";uid="22a88230-041f-4cd0-820e-98384047ccc8"
CM032339.1	RepeatMasker	DNA/hAT	72824911	72825597	2504	-	.	ID="RND-1_FAMILY-112";Tend="1730";Tstart="958";shortTE="F";uid="f2d6e161-3b2f-4209-ad0e-178683655f3d"
CM032339.1	RepeatMasker	Unknown	12441655	12442010	1595	-	.	ID="RND-5_FAMILY-13";Tend="1760";Tstart="1409";shortTE="F";uid="2678915e-4122-4a88-9543-7516838d2fdc"
CM032339.1	RepeatMasker	DNA/hAT-Tip100	15415707	15416429	3571	-	.	ID="RND-4_FAMILY-6";Tend="1670";Tstart="928";shortTE="F";uid="42294d74-85ff-42c7-ab96-29389aa5f7ba"
CM032339.1	RepeatMasker	RC/Helitron	76382345	76382604	1513	-	.	ID="RND-6_FAMILY-4963";Tend="1612";Tstart="1353";shortTE="F";uid="c6d4a4a8-69a3-4c8d-a838-46827caeec21"
CM032339.1	RepeatMasker	DNA/hAT-Tip100	34385717	34386767	6851	-	.	ID="RND-1_FAMILY-378";Tend="1880";Tstart="910";shortTE="F";uid="d301eec0-3993-47c8-bb9d-f822ed143be6"
CM032339.1	RepeatMasker	LINE/L2	68529079	68529490	1121	-	.	ID="RND-1_FAMILY-502";TEgroup="ctg_1%7CRND-1_FAMILY-502%7C4";Tend="2440";Tstart="1984";shortTE="F";uid="9aeaeceb-de6b-4130-a823-5b20565494b6"
CM032339.1	RepeatMasker	Unknown	11374825	11375514	1943	-	.	ID="RND-6_FAMILY-6616";Tend="1474";Tstart="722";shortTE="F";uid="b881b09a-6bd0-45aa-b30a-78046b939fc2"
CM032339.1	RepeatMasker	DNA/hAT-Charlie	53414919	53415264	953	-	.	ID="RND-1_FAMILY-370";Tend="1403";Tstart="1079";shortTE="F";uid="12b17901-9384-487d-a2c4-6ede03e94789"
CM032339.1	RepeatMasker	Unknown	34294978	34295265	1487	-	.	ID="RND-1_FAMILY-103";Tend="1261";Tstart="1030";shortTE="F";uid="7aa8f6f1-a727-4438-8763-8542cc92a838"
CM032339.1	RepeatMasker	Retroposon?	20226810	20226924	702	-	.	ID="RND-1_FAMILY-152";Tend="872";Tstart="750";shortTE="F";uid="2b810c26-0aaa-4102-b353-829e96187f26"
CM032339.1	RepeatMasker	DNA/TcMar-Mariner	42663126	42663289	688	-	.	ID="RND-1_FAMILY-494";Tend="1036";Tstart="865";shortTE="F";uid="4b672e7a-8326-465c-883c-bed9a606fb4a"
CM032339.1	RepeatMasker	Unknown	54429052	54429307	444	-	.	ID="RND-1_FAMILY-505";Tend="1889";Tstart="1623";shortTE="F";uid="3f3701c1-8bd2-42c3-8929-03cc1cbab1de"
CM032339.1	RepeatMasker	Unknown	80797872	80798230	403	-	.	ID="RND-6_FAMILY-2014";Tend="690";Tstart="332";shortTE="F";uid="8cbfaf1b-86cd-4ae4-8939-364c5f7bb5b2"
CM032339.1	RepeatMasker	DNA/hAT	82041267	82042298	8316	-	.	ID="RND-1_FAMILY-484";Tend="1612";Tstart="581";shortTE="F";uid="b484d3f3-ae0a-46f1-a6f9-14d4784992fe"
CM032339.1	RepeatMasker	DNA/hAT-Tip100	57588232	57588557	948	-	.	ID="RND-1_FAMILY-92";Tend="1355";Tstart="939";shortTE="F";uid="3e9af902-5e7e-41f3-87fa-5bec409c6bd7"
CM032339.1	RepeatMasker	LINE/I	86002549	86004136	14015	-	.	ID="RND-5_FAMILY-6941";Tend="2781";Tstart="1194";shortTE="F";uid="82df63f2-0461-43c0-b400-cef557b40e3b"
CM032339.1	RepeatMasker	Unknown	76799402	76800097	3261	-	.	ID="RND-5_FAMILY-6423";Tend="1562";Tstart="863";shortTE="F";uid="9266fff7-8101-4269-9e2e-73af8b3b7904"
CM032339.1	RepeatMasker	Unknown	72654188	72654595	1890	-	.	ID="RND-6_FAMILY-4760";Tend="1583";Tstart="1169";shortTE="F";uid="5621c4ed-55de-44ae-832e-c46e2f20915f"
CM032339.1	RepeatMasker	DNA/hAT-Tip100	57653521	57653710	1083	-	.	ID="RND-4_FAMILY-593";Tend="1187";Tstart="997";shortTE="F";uid="fa731179-469c-4b62-b934-6fab7bb7b1f8"
CM032339.1	RepeatMasker	DNA/TcMar-Tc1	28064703	28065505	4074	-	.	ID="rnd-6_family-2326";Tend="1206";Tstart="369";shortTE="F";uid="559aa361-5ad8-40e9-9884-ac0cfb56da4b"
CM032339.1	RepeatMasker	DNA/TcMar-Tc1	66962396	66963389	5518	-	.	ID="RND-6_FAMILY-2911";Tend="1690";Tstart="621";shortTE="F";uid="798f2c26-e033-45f6-8141-79a13539ccc3"
CM032339.1	RepeatMasker	LINE/I	64735492	64736019	1409	-	.	ID="RND-6_FAMILY-8213";TEgroup="ctg_1%7CRND-6_FAMILY-8213%7C1";Tend="1339";Tstart="899";shortTE="F";uid="63d08bd2-7f78-4521-8f85-edd36ebd039c"
CM032339.1	RepeatMasker	LINE/I-Jockey	76123657	76123964	1355	-	.	ID="RND-6_FAMILY-468";Tend="3426";Tstart="3103";shortTE="F";uid="320f6e0d-103e-4b16-90dd-8526ed941982"
CM032339.1	RepeatMasker	LINE/Penelope	69028247	69028447	7868	-	.	ID="RND-5_FAMILY-5919";Tend="3065";Tstart="2730";shortTE="F";uid="aa02f719-43fb-421f-b175-924c0516e91f"
CM032339.1	RepeatMasker	LINE/Penelope	11751092	11751486	1175	-	.	ID="RND-5_FAMILY-9031";Tend="3078";Tstart="2710";shortTE="F";uid="2b431e1c-d351-400d-bae0-a94fb4964c0b"
CM032339.1	RepeatMasker	LTR/Gypsy	35153083	35153443	3128	-	.	ID="RND-6_FAMILY-5571";Tend="868";Tstart="508";shortTE="F";uid="aba28173-5cdc-456d-8465-a6c5eacab901"
CM032339.1	RepeatMasker	DNA/PIF-Harbinger	79114241	79114576	2192	-	.	ID="RND-6_FAMILY-3296";Tend="1390";Tstart="1003";shortTE="F";uid="9a78e89c-9684-40d9-919e-7dd2a70e01bd"
CM032339.1	RepeatMasker	DNA/P	34684848	34686828	14679	-	.	ID="RND-6_FAMILY-2303";Tend="2052";Tstart="156";shortTE="F";uid="1dbb6cd8-d7a4-457e-9149-9c4ee64a2566"
CM032339.1	RepeatMasker	Unknown	61563735	61563999	1451	-	.	ID="RND-1_FAMILY-467";Tend="1079";Tstart="812";shortTE="F";uid="79daa523-4a33-4a17-8f33-55c32487e3b7"
CM032339.1	RepeatMasker	LTR/Gypsy	4565390	4565571	719	-	.	ID="RND-5_FAMILY-607";Tend="5705";Tstart="5522";shortTE="F";uid="1a9aabc7-04cf-4b4d-ab8c-dde79f1cab87"
CM032339.1	RepeatMasker	DNA/Maverick	44978920	44980261	5225	-	.	ID="RND-1_FAMILY-212";Tend="8110";Tstart="6715";shortTE="F";uid="122c5ef9-be4b-4b4f-8404-2f6bb12fb2fe"
CM032339.1	RepeatMasker	LINE/Penelope	39366620	39366786	869	-	.	ID="RND-1_FAMILY-226";Tend="1745";Tstart="1566";shortTE="F";uid="05c479ec-b06b-4d08-b835-d438c6e16048"
CM032339.1	RepeatMasker	DNA/hAT	66713884	66714184	1074	-	.	ID="RND-1_FAMILY-479";Tend="1447";Tstart="1089";shortTE="F";uid="ae10827f-1dc9-4199-aebd-0b5c81e11439"
CM032339.1	RepeatMasker	DNA/hAT-Tip100	32875570	32875893	1722	-	.	ID="RND-5_FAMILY-4765";Tend="1391";Tstart="1029";shortTE="F";uid="6de1f83d-82d4-43fa-9a2d-12be331be6b3"
CM032339.1	RepeatMasker	DNA/hAT	32938238	32938488	667	-	.	ID="RND-4_FAMILY-333";Tend="1270";Tstart="1009";shortTE="F";uid="44d0589e-f121-43ae-b2bd-56ee1c6929eb"
CM032339.1	RepeatMasker	LINE/RTE-BovB	10016498	10016910	1191	-	.	ID="RND-6_FAMILY-1784";Tend="1376";Tstart="958";shortTE="F";uid="c3be85fe-dbcf-474e-89ab-88a9cf630bdf"
CM032339.1	RepeatMasker	LTR/Pao	48176444	48179942	28810	-	.	ID="RND-6_FAMILY-7788";Tend="3383";Tstart="1";shortTE="F";uid="e1e772a2-c20a-476e-a744-b2ae07a57025"
CM032339.1	RepeatMasker	DNA	42806823	42807236	2366	-	.	ID="RND-1_FAMILY-556";Tend="1714";Tstart="1338";shortTE="F";uid="3701c961-dfc8-4547-84cd-91888b09d7ce"
CM032339.1	RepeatMasker	DNA/P	34530459	34530767	2495	-	.	ID="RND-6_FAMILY-2303";Tend="2004";Tstart="1701";shortTE="F";uid="cb70c2bd-e4db-4717-bc70-361253966a3b"
CM032339.1	RepeatMasker	LINE/R1	83881167	83883644	15911	-	.	ID="RND-6_FAMILY-894";Tend="2768";Tstart="345";shortTE="F";uid="98c2ac95-e3ff-4f52-ba62-6053b610687f"
CM032339.1	RepeatMasker	LINE/I-Jockey	1730446	1730673	1451	-	.	ID="VINGI-7_LMI";Tend="2343";Tstart="322";shortTE="F";uid="5b73459a-b9d5-4ad4-9b49-2997c8054274"
CM032339.1	RepeatMasker	Unknown	22251072	22253903	20293	-	.	ID="RND-6_FAMILY-242";Tend="3355";Tstart="570";shortTE="F";uid="22b3b118-8175-4cd0-9746-f599dbe9442b"
CM032339.1	RepeatMasker	Unknown	49748671	49748957	2452	-	.	ID="RND-6_FAMILY-38224";Tend="1240";Tstart="954";shortTE="F";uid="2fb624a3-0e3c-4a53-be91-ae156e814007"
CM032339.1	RepeatMasker	LINE/R1	1740084	1741176	736	-	.	ID="SART-4_API";Tend="4225";Tstart="3149";shortTE="F";uid="84ebafa5-752b-47cf-ac27-9335cd65938a"
CM032339.1	RepeatMasker	DNA/hAT-Charlie	40057708	40061184	29884	-	.	ID="RND-5_FAMILY-3149";Tend="4104";Tstart="627";shortTE="F";uid="b3e4343b-8787-4023-a3ba-156c512779b9"
CM032339.1	RepeatMasker	DNA/Crypton	34877253	34877654	2673	-	.	ID="RND-1_FAMILY-109";Tend="1330";Tstart="931";shortTE="F";uid="1bbaae1c-d474-40b2-b174-54c57ba5aef0"
CM032339.1	RepeatMasker	Unknown	82095296	82095533	1540	-	.	ID="RND-4_FAMILY-221";Tend="1240";Tstart="1001";shortTE="F";uid="6b953742-0c91-4121-b958-a3efa0cac1d9"
CM032339.1	RepeatMasker	DNA/hAT-Tip100	26130110	26130281	415	-	.	ID="HAT-N2_LMI";Tend="897";Tstart="709";shortTE="F";uid="bbac183d-44c6-4c54-a8a3-aec67f728637"
CM032339.1	RepeatMasker	LINE/Penelope	41630539	41630713	962	-	.	ID="RND-1_FAMILY-379";Tend="827";Tstart="652";shortTE="F";uid="a31b8ffa-7f53-4c25-8e40-a85d05d24bfc"
CM032339.1	RepeatMasker	LTR/Pao	46998045	46999147	469	-	.	ID="RND-6_FAMILY-8130";Tend="4947";Tstart="3868";shortTE="F";uid="720978df-d288-473b-82ab-6a8066eac0aa"
CM032339.1	RepeatMasker	DNA/hAT-hAT19	69462539	69463011	1179	-	.	ID="dna8-52_ap";Tend="527";Tstart="1";shortTE="F";uid="4d20def2-a61e-4364-94c1-86d57970a84c"
CM032339.1	RepeatMasker	DNA/hAT	7678162	7678706	3181	-	.	ID="RND-1_FAMILY-525";Tend="1275";Tstart="735";shortTE="F";uid="e370d341-7dbc-4e79-aedf-0dcf40b6775b"
CM032339.1	RepeatMasker	Unknown	24338546	24338992	3298	-	.	ID="RND-1_FAMILY-45";Tend="1290";Tstart="845";shortTE="F";uid="5908c62f-f010-49e4-b3c6-462ff3a94026"
CM032339.1	RepeatMasker	DNA/TcMar-Mariner	80317864	80318258	1693	-	.	ID="RND-5_FAMILY-885";Tend="1386";Tstart="962";shortTE="F";uid="c4f0a9af-3c08-450a-b0d8-ff208f59491a"
CM032339.1	RepeatMasker	Unknown	20353428	20353919	2876	-	.	ID="RND-1_FAMILY-143";Tend="1448";Tstart="921";shortTE="F";uid="bc476686-842c-4dfa-8b9e-5946af32a66b"
CM032339.1	RepeatMasker	Unknown	34592241	34593305	1861	-	.	ID="RND-6_FAMILY-5917";Tend="1465";Tstart="399";shortTE="F";uid="e03804b2-ecb8-4973-9e44-83b7c1496a47"
CM032339.1	RepeatMasker	Unknown	36056429	36056589	917	-	.	ID="RND-5_FAMILY-4461";Tend="1044";Tstart="858";shortTE="F";uid="3bc34d38-a9f0-4b8d-b1c8-1dab87528662"
CM032339.1	RepeatMasker	DNA/hAT-Tip100	22486292	22486764	2506	-	.	ID="RND-6_FAMILY-13709";Tend="2664";Tstart="2250";shortTE="F";uid="65e1598d-4dd0-4dbd-8d72-300bc2c8bd0d"
CM032339.1	RepeatMasker	Unknown	61931911	61932224	1092	-	.	ID="RND-1_FAMILY-111";Tend="1390";Tstart="1024";shortTE="F";uid="54fd2cd8-25ad-477e-80ab-21928ef798a3"
CM032339.1	RepeatMasker	LINE/RTE-BovB	29959709	29960281	3287	-	.	ID="RND-1_FAMILY-91";Tend="1450";Tstart="874";shortTE="F";uid="b172cb67-7caa-442b-b914-642180293c6f"
CM032339.1	RepeatMasker	DNA/Kolobok-E	79608230	79608830	5100	-	.	ID="RND-6_FAMILY-1864";Tend="1729";Tstart="1129";shortTE="F";uid="c3a7d398-8c4f-423b-ad9f-846e22cff605"
CM032339.1	RepeatMasker	LTR/Copia	45342437	45343579	4971	-	.	ID="RND-1_FAMILY-564";Tend="922";Tstart="20";shortTE="F";uid="1cf5218c-1356-4476-968b-f7dbc1a44dac"
CM032339.1	RepeatMasker	Unknown	62858807	62859396	3027	-	.	ID="RND-1_FAMILY-4";Tend="1723";Tstart="1182";shortTE="F";uid="1c23e10a-0c8f-4b3d-bc8c-b91e17d3f14c"
CM032339.1	RepeatMasker	DNA/P	48672749	48672902	1111	-	.	ID="RND-6_FAMILY-10368";Tend="3209";Tstart="3061";shortTE="F";uid="8a37b4b7-db06-48e5-a6f6-5dde91c156f5"
CM032339.1	RepeatMasker	DNA/hAT-Tip100	6342532	6342663	562	-	.	ID="RND-5_FAMILY-7989";Tend="959";Tstart="846";shortTE="F";uid="d5bbd223-5b01-4d9b-8f08-c2f3f61c7595"
CM032339.1	RepeatMasker	DNA/hAT-Tip100	48386615	48386929	2025	-	.	ID="RND-1_FAMILY-134";Tend="1275";Tstart="967";shortTE="F";uid="a80e9852-d513-4027-8305-ab1296ae9717"
CM032339.1	RepeatMasker	LINE/I-Jockey	14151950	14152097	593	-	.	ID="RND-4_FAMILY-1693";Tend="1748";Tstart="1603";shortTE="F";uid="73d609e9-e3b6-4e03-a0ed-628527a1fe03"
CM032339.1	RepeatMasker	DNA/hAT-Charlie	31483977	31484089	591	-	.	ID="RND-5_FAMILY-114";Tend="1132";Tstart="1016";shortTE="F";uid="8bc58603-91d3-461e-8a2b-80390cdf7631"
CM032339.1	RepeatMasker	Unknown	52462910	52463026	465	-	.	ID="RND-5_FAMILY-6350";Tend="1359";Tstart="1251";shortTE="F";uid="52e7ad61-ea0a-408e-9c2b-9807ba43486f"
CM032339.1	RepeatMasker	Unknown	31482394	31482925	3407	-	.	ID="RND-5_FAMILY-4154";Tend="1528";Tstart="963";shortTE="F";uid="64ce14d2-a537-47f0-98ac-158283621b5c"
CM032339.1	RepeatMasker	DNA/hAT?	78495724	78496760	3263	-	.	ID="RND-6_FAMILY-10275";Tend="3689";Tstart="2595";shortTE="F";uid="c3eadcce-3652-443b-ad81-2a0aee23fce7"
CM032339.1	RepeatMasker	LINE/Penelope	23308649	23308842	739	-	.	ID="RND-1_FAMILY-251";Tend="1043";Tstart="845";shortTE="F";uid="3170b45a-28d0-45ae-9093-4b15a7adb798"
CM032339.1	RepeatMasker	DNA/Maverick	1858429	1858759	1874	-	.	ID="RND-1_FAMILY-266";Tend="2083";Tstart="1754";shortTE="F";uid="78e9d08a-43a5-4cb3-b78f-82ca6c116cc5"
CM032339.1	RepeatMasker	DNA/Maverick	81115761	81115892	414	-	.	ID="RND-1_FAMILY-177";Tend="1152";Tstart="1027";shortTE="F";uid="2572ed97-c791-4d45-bbe5-719d20830b72"
CM032339.1	RepeatMasker	Unknown	5805790	5806069	1439	-	.	ID="RND-1_FAMILY-93";Tend="1258";Tstart="968";shortTE="F";uid="b773fa7a-006a-4189-8996-fdfd18e111d0"
CM032339.1	RepeatMasker	RC/Helitron	24605143	24605580	3630	-	.	ID="RND-4_FAMILY-143";Tend="1313";Tstart="883";shortTE="F";uid="48026806-db41-40c7-a848-777ae81e35c6"
CM032339.1	RepeatMasker	LINE/I	26813455	26814051	712	-	.	ID="RND-6_FAMILY-8104";Tend="1678";Tstart="1081";shortTE="F";uid="963d89b5-ceb0-43de-8bd4-78b4dc2708dc"
CM032339.1	RepeatMasker	Unknown	46523732	46523878	407	-	.	ID="RND-6_FAMILY-5771";Tend="1525";Tstart="1381";shortTE="F";uid="390862c8-38c5-4a8f-b949-5fe2585c0d88"
CM032339.1	RepeatMasker	LINE/R1	55061112	55061799	4934	-	.	ID="RND-1_FAMILY-554";Tend="1507";Tstart="815";shortTE="F";uid="933541b3-e893-4481-8893-aaebcd85ad26"
CM032339.1	RepeatMasker	DNA/hAT-Tip100	71593482	71594581	2936	-	.	ID="RND-5_FAMILY-1539";Tend="1731";Tstart="624";shortTE="F";uid="18f7d3f7-b37c-41d3-a9de-95a299641819"
CM032339.1	RepeatMasker	LINE/I-Jockey	45622957	45623457	1882	-	.	ID="RND-6_FAMILY-14006";Tend="1301";Tstart="746";shortTE="F";uid="1c71440e-6c2c-41fe-a499-dc7b0d3fd376"
CM032339.1	RepeatMasker	DNA/TcMar-Tc1	81164156	81164425	402	-	.	ID="MARINER-4_HMM";Tend="1230";Tstart="966";shortTE="F";uid="bd332d5e-cadf-4c6f-ad67-b57aff8f3aa1"
CM032339.1	RepeatMasker	DNA/hAT-Tip100	31776581	31776764	1008	-	.	ID="rnd-6_family-2701";Tend="1218";Tstart="1026";shortTE="F";uid="2a8a4571-b8f8-4519-963d-d2314d66df47"
CM032339.1	RepeatMasker	DNA/hAT	5130563	5130751	748	-	.	ID="RND-1_FAMILY-525";Tend="1262";Tstart="1051";shortTE="F";uid="66fb8163-f104-42da-a1de-253820aaa3e2"
CM032339.1	RepeatMasker	Unknown	59266236	59266540	1706	-	.	ID="RND-1_FAMILY-341";Tend="1541";Tstart="1245";shortTE="F";uid="9789d8b1-7a93-421d-becc-bdd619e9ab93"
CM032339.1	RepeatMasker	Unknown	35345538	35346245	6253	-	.	ID="RND-5_FAMILY-19619";Tend="1604";Tstart="897";shortTE="F";uid="741abdcd-5281-49ca-87ff-b91938e5f393"
CM032339.1	RepeatMasker	RC/Helitron	52662263	52662907	3852	-	.	ID="RND-1_FAMILY-354";Tend="2932";Tstart="2288";shortTE="F";uid="eb6bfea7-639e-412e-9c2e-cd111fa4713d"
CM032339.1	RepeatMasker	DNA/TcMar-Mariner	35895006	35895142	436	-	.	ID="mariner-n13_hsal";Tend="497";Tstart="376";shortTE="F";uid="1cd74515-f609-48c0-97e6-afd2c548fe80"
CM032339.1	RepeatMasker	DNA/hAT	11588321	11590751	19236	-	.	ID="RND-1_FAMILY-484";Tend="3746";Tstart="1274";shortTE="F";uid="5574f1c4-4cc4-4f14-b5da-d87716d68f67"
CM032339.1	RepeatMasker	DNA/MULE-NOF	79677803	79678111	666	-	.	ID="RND-5_FAMILY-2057";Tend="1217";Tstart="911";shortTE="F";uid="8530c6a9-e2f6-43dc-9f9a-3ad117a130ea"
CM032339.1	RepeatMasker	LINE/CR1	38299634	38299991	547	-	.	ID="RND-1_FAMILY-347";Tend="1126";Tstart="769";shortTE="F";uid="626127b6-cac9-410e-aa86-e1d797c41b77"
CM032339.1	RepeatMasker	DNA/Maverick	26887031	26887483	1047	-	.	ID="RND-1_FAMILY-88";Tend="421";Tstart="6";shortTE="F";uid="a89b472c-020e-4337-b226-4dd9d9464595"
CM032339.1	RepeatMasker	LINE/RTE-BovB	35205914	35208344	1191	-	.	ID="RTE-33_LMI";Tend="3281";Tstart="879";shortTE="F";uid="faa1669d-e751-4f5e-9ca8-654ae513b4e6"
CM032339.1	RepeatMasker	DNA/hAT-Blackjack	60824109	60824371	826	-	.	ID="RND-4_FAMILY-1";Tend="720";Tstart="471";shortTE="F";uid="02eab206-0bd0-4aac-a87a-940996b32362"
CM032339.1	RepeatMasker	DNA/TcMar-Tc1	14339268	14339377	626	-	.	ID="RND-5_FAMILY-2813";Tend="1577";Tstart="1472";shortTE="F";uid="8731aacd-96fd-41e8-bfd1-d2ef255e1793"
CM032339.1	RepeatMasker	Retroposon?	26535799	26536277	2752	-	.	ID="RND-1_FAMILY-162";Tend="1851";Tstart="1332";shortTE="F";uid="d570015d-2755-4649-a8af-edd03817b933"
CM032339.1	RepeatMasker	LTR/Pao	76174829	76175971	6733	-	.	ID="RND-6_FAMILY-3206";Tend="2128";Tstart="1080";shortTE="F";uid="e5b2d88c-2835-47cc-b107-5ae309726a44"
CM032339.1	RepeatMasker	DNA/hAT	5522384	5523154	4656	-	.	ID="RND-3_FAMILY-31";Tend="1716";Tstart="944";shortTE="F";uid="33bbbc73-0623-4d83-ae7a-910036b8bfbd"
CM032339.1	RepeatMasker	DNA/hAT-Tip100	81081375	81081535	924	-	.	ID="dna8-100b_ap";Tend="501";Tstart="340";shortTE="F";uid="3b3af7b4-9cb1-4af7-8536-7637ab50fe5b"
CM032339.1	RepeatMasker	DNA/hAT	61823237	61823393	675	-	.	ID="RND-6_FAMILY-5934";Tend="1414";Tstart="1252";shortTE="F";uid="69e23ed9-de14-4fc1-a774-bca437273968"
CM032339.1	RepeatMasker	DNA/TcMar-Pogo	39635958	39636293	1706	-	.	ID="RND-6_FAMILY-4543";Tend="1383";Tstart="1118";shortTE="F";uid="28c88abe-b609-46c7-a2bd-ba3c84de1696"
CM032339.1	RepeatMasker	DNA/TcMar-Mariner	22011242	22012143	1655	-	.	ID="mariner-82_hsal";Tend="896";Tstart="1";shortTE="F";uid="ea2b4264-9dfd-4cc4-94ef-18e9fd8829ab"
CM032339.1	RepeatMasker	DNA/TcMar-Pogo	65909806	65909926	501	-	.	ID="RND-5_FAMILY-433";Tend="1511";Tstart="1391";shortTE="F";uid="4e82b539-3073-4e2d-8076-8bea8a1aeab9"
CM032339.1	RepeatMasker	RC/Helitron	78883759	78883935	1773	-	.	ID="RND-6_FAMILY-3208";Tend="970";Tstart="286";shortTE="F";uid="6bdb3a24-5b70-48ff-86b0-c3242ab4c8c0"
CM032339.1	RepeatMasker	DNA/Sola-2	54151494	54151615	722	-	.	ID="RND-5_FAMILY-3398";Tend="1004";Tstart="892";shortTE="F";uid="5731b5bf-586b-449b-b5d0-028a346ca337"
CM032339.1	RepeatMasker	DNA/hAT-hATm	4243312	4243616	1528	-	.	ID="RND-6_FAMILY-2372";Tend="1334";Tstart="1025";shortTE="F";uid="95746a3b-e46e-4d59-adce-011e58837f57"
CM032339.1	RepeatMasker	DNA/TcMar-Mariner	75305275	75305739	2969	-	.	ID="RND-6_FAMILY-5722";Tend="1268";Tstart="793";shortTE="F";uid="e135f2b9-1bb7-46bf-ad1d-37fc18170d30"
CM032339.1	RepeatMasker	Unknown	23497988	23498452	3539	-	.	ID="RND-1_FAMILY-131";Tend="1451";Tstart="984";shortTE="F";uid="be9889a4-afe3-48c4-949e-ecacae63caa4"
CM032339.1	RepeatMasker	LINE/L1	49137043	49137887	517	-	.	ID="RND-5_FAMILY-907";Tend="2156";Tstart="1380";shortTE="F";uid="9c21c0bd-2b36-47e8-92d5-6e5fbfc19024"
CM032339.1	RepeatMasker	DNA/hAT-Tip100	52469746	52470019	1351	-	.	ID="RND-1_FAMILY-134";Tend="1271";Tstart="967";shortTE="F";uid="b2b03929-3a10-44d9-842e-628d50cccda8"
CM032339.1	RepeatMasker	DNA/hAT-Blackjack	40037685	40037954	2344	-	.	ID="RND-6_FAMILY-13118";Tend="1277";Tstart="1008";shortTE="F";uid="eae56c8d-13f2-4822-bb6a-cbb8ea85cde5"
CM032339.1	RepeatMasker	DNA/hAT-Tip100	58777164	58777454	1378	-	.	ID="rnd-6_family-2701";Tend="1220";Tstart="942";shortTE="F";uid="a068eaf9-6ddf-411d-ab1d-bbd82013b519"
CM032339.1	RepeatMasker	DNA/Maverick	10687292	10688704	7585	-	.	ID="RND-1_FAMILY-190";Tend="8057";Tstart="6619";shortTE="F";uid="a52e6e2c-d3e6-4bda-8ae7-b9a050e1acf1"
CM032339.1	RepeatMasker	DNA/TcMar-Mariner	63626436	63626766	1060	-	.	ID="RND-6_FAMILY-7050";Tend="1303";Tstart="967";shortTE="F";uid="f8f0d0ca-793d-4a64-8971-3006fb2f7302"
CM032339.1	RepeatMasker	Unknown	3448136	3448455	2382	-	.	ID="RND-1_FAMILY-131";Tend="1293";Tstart="976";shortTE="F";uid="aa401efa-44ee-4f13-b382-97481d853cc3"
CM032339.1	RepeatMasker	DNA/hAT	47814034	47814151	466	-	.	ID="HAT-N7_AP";Tend="647";Tstart="543";shortTE="F";uid="7ecd2560-cbe3-432f-90af-698ce91a6324"
CM032339.1	RepeatMasker	LTR/Pao	71923713	71923873	465	-	.	ID="BEL4-I_AP";Tend="4184";Tstart="4024";shortTE="F";uid="97ba75c5-b932-45de-8081-1c8b0b04cdbc"
CM032339.1	RepeatMasker	LINE/Penelope	60370903	60372120	5918	-	.	ID="RND-5_FAMILY-3855";TEgroup="ctg_1%7CRND-5_FAMILY-3855%7C4";Tend="2299";Tstart="422";shortTE="F";uid="d07cc637-2896-4a8c-84a3-acf173f19688"
CM032339.1	RepeatMasker	LTR/Copia	55585886	55586565	2872	-	.	ID="RND-3_FAMILY-272";Tend="1342";Tstart="614";shortTE="F";uid="d29be8f0-8692-4dcc-8313-091e0b4d9b5a"
CM032339.1	RepeatMasker	DNA/hAT-Tip100	27725614	27725749	640	-	.	ID="RND-4_FAMILY-258";Tend="1112";Tstart="958";shortTE="F";uid="aa12f6ba-01fa-43c5-804b-f0c1cdd995b6"
CM032339.1	RepeatMasker	Unknown	74782449	74783022	2786	-	.	ID="RND-4_FAMILY-71";Tend="1574";Tstart="917";shortTE="F";uid="c750d184-2824-4029-b560-4826798bba2e"
CM032339.1	RepeatMasker	DNA/hAT-Tip100	28968558	28968667	733	-	.	ID="RND-1_FAMILY-134";Tend="1177";Tstart="1068";shortTE="F";uid="525ae1a7-2ad2-42e1-a08d-7e8622450a37"
CM032339.1	RepeatMasker	LINE/R1	38789110	38789519	402	-	.	ID="SART-6_API";Tend="3496";Tstart="3087";shortTE="F";uid="f41b3eac-afcc-462e-b82c-4f26eda38322"
CM032339.1	RepeatMasker	Unknown	8263141	8263353	546	-	.	ID="RND-1_FAMILY-4";Tend="1654";Tstart="1444";shortTE="F";uid="96796073-a9ca-4872-9d83-d3ff70cc793b"
CM032339.1	RepeatMasker	Unknown	39970721	39973850	16989	-	.	ID="RND-5_FAMILY-6407";Tend="2938";Tstart="21";shortTE="F";uid="87fa18da-8728-4b44-94b4-7f45ccf97e0b"
CM032339.1	RepeatMasker	LINE/I	27861970	27862253	1124	-	.	ID="RND-6_FAMILY-8213";Tend="1129";Tstart="842";shortTE="F";uid="a5794437-398e-4d1e-9e5c-055aaca40241"
CM032339.1	RepeatMasker	LINE/I-Jockey	19766919	19767412	999	-	.	ID="RND-6_FAMILY-998";Tend="2611";Tstart="2129";shortTE="F";uid="38777fa9-1d9a-4f9b-a4fd-1158692e1359"
CM032339.1	RepeatMasker	LINE/I-Jockey	30552040	30552926	2948	-	.	ID="RND-5_FAMILY-646";Tend="1932";Tstart="1045";shortTE="F";uid="6f7a1a10-edf8-4b7c-9586-3bcbdbdf809b"
CM032339.1	RepeatMasker	Unknown	49895453	49896019	3278	-	.	ID="RND-4_FAMILY-588";Tend="1501";Tstart="925";shortTE="F";uid="7c946bec-520f-44c3-81e2-545882d0e824"
CM032339.1	RepeatMasker	Unknown	53076020	53076204	425	-	.	ID="RND-6_FAMILY-4652";Tend="1027";Tstart="846";shortTE="F";uid="de248ecc-b646-4ebb-82ea-e2744b72e76e"
CM032339.1	RepeatMasker	DNA/hAT-Tip100	13767885	13768171	2063	-	.	ID="RND-6_FAMILY-5717";Tend="1321";Tstart="1034";shortTE="F";uid="fcc4d79f-408e-4291-b432-6526a86a9ec5"
CM032339.1	RepeatMasker	DNA/hAT-Tip100	83957880	83958045	996	-	.	ID="RND-1_FAMILY-92";Tend="1406";Tstart="1241";shortTE="F";uid="10188fa1-2398-4d9c-8998-37ea27e641fc"
CM032339.1	RepeatMasker	DNA/TcMar-Mariner	46582055	46582627	4779	-	.	ID="RND-6_FAMILY-5722";Tend="1487";Tstart="911";shortTE="F";uid="cdcbc588-df65-4caa-be2a-d3fdd8d415c1"
CM032339.1	RepeatMasker	Unknown	20022387	20022593	827	-	.	ID="RND-1_FAMILY-103";Tend="1406";Tstart="1174";shortTE="F";uid="2fcacb24-5f0f-479c-ac4e-65c15c9a73fa"
CM032339.1	RepeatMasker	LINE/Penelope	44128747	44130482	9074	-	.	ID="RND-6_FAMILY-7740";TEgroup="ctg_1%7CRND-6_FAMILY-7740%7C12";Tend="3476";Tstart="230";shortTE="F";uid="80dcd3c1-59da-4e3c-8f94-915fe7b4ffab"
CM032339.1	RepeatMasker	RC/Helitron	27276970	27277407	587	-	.	ID="HELITRON-2_HMM";Tend="6536";Tstart="6119";shortTE="F";uid="ff3443d5-999e-4b7a-8590-290646ccfc67"
CM032339.1	RepeatMasker	Retroposon?	21953604	21954725	6187	-	.	ID="RND-1_FAMILY-97";Tend="1803";Tstart="671";shortTE="F";uid="c9374fbf-4c1d-4746-864c-b48dc4127542"
CM032339.1	RepeatMasker	LTR/Gypsy	45899811	45900129	2744	-	.	ID="RND-6_FAMILY-444";Tend="1894";Tstart="1577";shortTE="F";uid="854877e6-bfe7-43fa-b33f-71915bd1fee9"
CM032339.1	RepeatMasker	LINE/R1	76185898	76186282	879	-	.	ID="RND-4_FAMILY-2667";Tend="3502";Tstart="3111";shortTE="F";uid="91dd1da4-4c39-49d0-9099-cecfb39cc392"
CM032339.1	RepeatMasker	LTR/Copia	3128627	3129249	3091	-	.	ID="RND-3_FAMILY-272";Tend="3520";Tstart="2887";shortTE="F";uid="dc6b036f-8540-4f1f-8d4e-2505ed0b4338"
CM032339.1	RepeatMasker	Unknown	19966875	19967073	655	-	.	ID="RND-6_FAMILY-2053";Tend="1674";Tstart="1491";shortTE="F";uid="1a898561-bc9b-4e3e-8126-d744c16f8e1a"
CM032339.1	RepeatMasker	DNA/TcMar-Pogo	81917820	81918451	4636	-	.	ID="RND-5_FAMILY-433";Tend="1515";Tstart="875";shortTE="F";uid="edab8039-2d6f-43c4-bed8-1f79662ee10d"
CM032339.1	RepeatMasker	Unknown	17232389	17232610	927	-	.	ID="RND-6_FAMILY-1688";Tend="1499";Tstart="1285";shortTE="F";uid="c097a691-6c4d-4319-bf87-3e4dbfbea31b"
CM032339.1	RepeatMasker	DNA/hAT-Charlie	72569268	72570284	1897	-	.	ID="RND-5_FAMILY-6847";Tend="1224";Tstart="100";shortTE="F";uid="6fd2a890-eb35-4d7c-a3eb-b7aef46bf603"
CM032339.1	RepeatMasker	DNA/Maverick	38622673	38624869	15447	-	.	ID="RND-6_FAMILY-1762";Tend="2450";Tstart="350";shortTE="F";uid="736c9b35-d531-40f3-92ac-794f79edd552"
CM032339.1	RepeatMasker	LINE/CR1	25820180	25820640	2977	-	.	ID="RND-6_FAMILY-5579";Tend="1296";Tstart="829";shortTE="F";uid="bda763a0-76d1-47af-a986-0809636f183b"
CM032339.1	RepeatMasker	Unknown	32921572	32921869	1497	-	.	ID="RND-1_FAMILY-143";Tend="1242";Tstart="947";shortTE="F";uid="419b37c2-4973-4f5d-bc2d-ad6832b6c332"
CM032339.1	RepeatMasker	Unknown	48017639	48018749	4089	-	.	ID="RND-1_FAMILY-47";Tend="4267";Tstart="3084";shortTE="F";uid="2340f6b9-72dc-4d9f-b8dd-a297dcf857ad"
CM032339.1	RepeatMasker	DNA/hAT-Ac	37308024	37308304	1775	-	.	ID="RND-4_FAMILY-1424";Tend="1736";Tstart="1460";shortTE="F";uid="e0ec70c4-0e6e-4dfb-ab29-fa90e9bec7c4"
CM032339.1	RepeatMasker	DNA/hAT-Charlie	39129001	39129287	2110	-	.	ID="RND-1_FAMILY-172";Tend="1189";Tstart="916";shortTE="F";uid="7ba5684a-b86e-4ca0-8749-d227f17ead4e"
CM032339.1	RepeatMasker	RC/Helitron	35985909	35986180	590	-	.	ID="RND-4_FAMILY-246";TEgroup="ctg_1%7CRND-4_FAMILY-246%7C3";Tend="1855";Tstart="752";shortTE="F";uid="10e569c9-81d7-402f-a1b1-b3686abecd8d"
CM032339.1	RepeatMasker	Unknown	82487457	82488465	6400	-	.	ID="RND-5_FAMILY-4248";Tend="1758";Tstart="736";shortTE="F";uid="78fbb94f-12bd-43dc-8f5a-c5afde964218"
CM032339.1	RepeatMasker	Unknown	5758489	5758827	1929	-	.	ID="RND-6_FAMILY-20368";Tend="1411";Tstart="1073";shortTE="F";uid="288cf2f1-9bcf-4468-979c-d1ba59a49be0"
CM032339.1	RepeatMasker	RC/Helitron	37291675	37292391	1445	-	.	ID="RND-6_FAMILY-692";Tend="2001";Tstart="1312";shortTE="F";uid="53ffa11b-5eff-4e8b-a670-527ccf686e03"
CM032339.1	RepeatMasker	Unknown	78366419	78366783	2856	-	.	ID="RND-1_FAMILY-53";Tend="1321";Tstart="938";shortTE="F";uid="f7c5e421-0eb1-4c19-b3c0-80e817759dff"
CM032339.1	RepeatMasker	LTR/Pao	83951757	83952125	1199	-	.	ID="RND-5_FAMILY-4956";Tend="1111";Tstart="775";shortTE="F";uid="fc0760f1-c627-4e1b-b489-62ea510d7a0a"
CM032339.1	RepeatMasker	Unknown	19354177	19354397	1378	-	.	ID="RND-5_FAMILY-2621";Tend="1445";Tstart="1223";shortTE="F";uid="ba3ac1d7-870d-49b0-850b-3929500b27eb"
CM032339.1	RepeatMasker	Unknown	64220710	64220875	539	-	.	ID="RND-6_FAMILY-1889";Tend="1413";Tstart="1254";shortTE="F";uid="07e1b796-542f-4403-97bf-71025fd89155"
CM032339.1	RepeatMasker	Unknown	83011033	83011344	1506	-	.	ID="RND-4_FAMILY-959";Tend="1115";Tstart="803";shortTE="F";uid="88e0f8c2-352b-481d-a242-acf31143cc46"
CM032339.1	RepeatMasker	DNA/Maverick	71345155	71346960	12816	-	.	ID="RND-5_FAMILY-9564";Tend="6158";Tstart="4384";shortTE="F";uid="c46cd5c0-2ba9-4ca0-abbb-f88afa203cbb"
CM032339.1	RepeatMasker	Unknown	71473828	71475320	5418	-	.	ID="RND-5_FAMILY-8319";Tend="2251";Tstart="936";shortTE="F";uid="22018e86-ceb1-4d16-ba6b-0503ce83cb48"
CM032339.1	RepeatMasker	LTR/Pao	60700348	60701201	1435	-	.	ID="RND-6_FAMILY-19812";Tend="1088";Tstart="224";shortTE="F";uid="b62e0b96-046f-4015-b7f6-566a0ff7b686"
CM032339.1	RepeatMasker	Unknown	36992996	36993394	2602	-	.	ID="RND-6_FAMILY-1389";Tend="2786";Tstart="2397";shortTE="F";uid="52760581-6ed2-4082-9b7f-4bbeec494e6d"
CM032339.1	RepeatMasker	DNA/hAT-Tip100	49360186	49360356	869	-	.	ID="RND-6_FAMILY-13709";Tend="873";Tstart="707";shortTE="F";uid="d2698d77-0aee-4dd3-9135-1f60942981f9"
CM032339.1	RepeatMasker	Unknown	5347068	5347420	835	-	.	ID="RND-6_FAMILY-2014";Tend="631";Tstart="298";shortTE="F";uid="da5865a8-34e9-47c0-a06b-21d0af6c49cb"
CM032339.1	RepeatMasker	DNA/hAT	56030041	56030159	513	-	.	ID="HAT-N7_AP";Tend="647";Tstart="543";shortTE="F";uid="df196122-3f65-464e-94ea-81f6b99cc7c4"
CM032339.1	RepeatMasker	LINE/RTE-BovB	26621867	26623329	787	-	.	ID="RND-5_FAMILY-8422";Tend="3074";Tstart="386";shortTE="F";uid="ede6b392-524c-4bc0-a9ac-130a5c1b4a51"
CM032339.1	RepeatMasker	Unknown	80560385	80561691	4549	-	.	ID="RND-5_FAMILY-3645";Tend="1685";Tstart="379";shortTE="F";uid="5220a1f5-d564-4b6c-ab1b-4071b83cd615"
CM032339.1	RepeatMasker	LINE/RTE-BovB	20208147	20208889	636	-	.	ID="RTE-4_LMI";Tend="2940";Tstart="1919";shortTE="F";uid="c9c584c7-b996-401a-864e-6f2949c82287"
CM032339.1	RepeatMasker	Unknown	71891691	71894272	22058	-	.	ID="RND-6_FAMILY-688";Tend="3345";Tstart="772";shortTE="F";uid="0604cf3a-f1fd-40e5-80e7-2e7e42c56136"
CM032339.1	RepeatMasker	LTR/Pao	34603339	34603567	633	-	.	ID="RND-5_FAMILY-224";Tend="993";Tstart="764";shortTE="F";uid="aa810267-66d5-42a5-a28c-815c4b6233a3"
CM032339.1	RepeatMasker	DNA/TcMar-Mariner	59380191	59380385	970	-	.	ID="MARINER-N5_SIN";Tend="903";Tstart="709";shortTE="F";uid="a04b10bb-7b73-4c5c-a082-b8a65b316ae7"
CM032339.1	RepeatMasker	LINE/I-Jockey	36955421	36957528	18017	-	.	ID="RND-5_FAMILY-4900";Tend="3557";Tstart="1444";shortTE="F";uid="1a9191df-8640-4dde-a521-70d2e906cf4a"
CM032339.1	RepeatMasker	Unknown	59687625	59688249	2570	-	.	ID="RND-1_FAMILY-69";Tend="1634";Tstart="895";shortTE="F";uid="741eadd5-3f47-4bc1-8a77-b1341d8f8276"
CM032339.1	RepeatMasker	Unknown	72179629	72179935	2368	-	.	ID="RND-1_FAMILY-466";Tend="1274";Tstart="966";shortTE="F";uid="fb08901c-0059-4c38-8fd1-07d71a20a9a1"
CM032339.1	RepeatMasker	DNA/hAT	66604718	66604968	923	-	.	ID="RND-3_FAMILY-31";Tend="1220";Tstart="973";shortTE="F";uid="040d8143-6b50-4c92-93cc-65581d4bad70"
CM032339.1	RepeatMasker	DNA/CMC-Chapaev-3	75417304	75418138	909	-	.	ID="ENSPM-3_LSAL";Tend="2085";Tstart="1232";shortTE="F";uid="0d158dab-fdd2-4dc4-9574-a28802b9fd7f"
CM032339.1	RepeatMasker	Unknown	54498533	54498861	1917	-	.	ID="RND-4_FAMILY-1619";Tend="1282";Tstart="953";shortTE="F";uid="cc09f51a-c810-4b4e-9c3b-c5addb3ca468"
CM032339.1	RepeatMasker	Unknown	16910272	16910522	1566	-	.	ID="RND-4_FAMILY-959";Tend="1087";Tstart="831";shortTE="F";uid="900cab31-d488-4c19-b530-11a3d05a2f2d"
CM032339.1	RepeatMasker	LTR/Copia	3713043	3713556	2803	-	.	ID="RND-3_FAMILY-272";Tend="1303";Tstart="815";shortTE="F";uid="04a921da-9ede-429b-9625-5b5222fa9df7"
CM032339.1	RepeatMasker	DNA/Maverick	37235989	37239513	28983	-	.	ID="RND-1_FAMILY-139";Tend="6779";Tstart="3259";shortTE="F";uid="62dd7d0e-9a49-4a5c-adae-ee9e0451631b"
CM032339.1	RepeatMasker	LTR/Copia	8817996	8818180	588	-	.	ID="RND-3_FAMILY-272";Tend="2969";Tstart="2758";shortTE="F";uid="80074a1d-b372-442e-80e7-62bf4cfd0d9d"
CM032339.1	RepeatMasker	LINE/I-Jockey	22347544	22349860	2528	-	.	ID="RND-6_FAMILY-12521";TEgroup="ctg_1%7CRND-6_FAMILY-12521%7C1";Tend="2156";Tstart="1";shortTE="F";uid="06e3ea19-d1c6-49f8-ac1e-9366672e5eac"
CM032339.1	RepeatMasker	DNA/hAT-Tip100	56099992	56100301	1535	-	.	ID="RND-5_FAMILY-4765";Tend="1446";Tstart="1098";shortTE="F";uid="a94b1ab1-cff5-4483-bcec-461d5de90676"
CM032339.1	RepeatMasker	DNA/TcMar-Mariner	43746408	43747202	5639	-	.	ID="RND-5_FAMILY-4345";Tend="2127";Tstart="1342";shortTE="F";uid="3ccfc095-5fb0-405d-9f8e-0af1b68ba181"
CM032339.1	RepeatMasker	DNA/TcMar-Mariner	3053513	3054610	1886	-	.	ID="rnd-6_family-20500";Tend="2057";Tstart="670";shortTE="F";uid="26a6f71e-9e12-4ea6-b1fe-183b7e45e78b"
CM032339.1	RepeatMasker	Unknown	23120483	23120759	632	-	.	ID="RND-6_FAMILY-1381";Tend="1261";Tstart="919";shortTE="F";uid="5327b1e8-29a3-4db1-8527-ed0d9e75573b"
CM032339.1	RepeatMasker	LINE/I	76073050	76073211	421	-	.	ID="RND-6_FAMILY-8105";Tend="1910";Tstart="1749";shortTE="F";uid="3902a1bd-d727-4794-ae57-8f373bbda2d4"
CM032339.1	RepeatMasker	LINE/I	76523003	76523734	2509	-	.	ID="RND-5_FAMILY-6287";Tend="1243";Tstart="545";shortTE="F";uid="2ec19cf5-910c-4b6c-a35f-f5dc85218609"
CM032339.1	RepeatMasker	Unknown	25247449	25247890	3276	-	.	ID="RND-1_FAMILY-69";Tend="1647";Tstart="1207";shortTE="F";uid="66997fe3-c087-402f-be95-9fc5cb8e0700"
CM032339.1	RepeatMasker	Unknown	71908315	71908430	899	-	.	ID="RND-6_FAMILY-7245";Tend="1091";Tstart="976";shortTE="F";uid="430b36f2-84b9-4f6b-9d08-a2fa86e7c99c"
CM032339.1	RepeatMasker	Unknown	38526719	38527013	1898	-	.	ID="RND-1_FAMILY-71";Tend="4562";Tstart="3407";shortTE="F";uid="7287e30e-dc0a-4b48-baf5-6b400e69dbc2"
CM032339.1	RepeatMasker	LINE/Penelope	83355469	83355967	839	-	.	ID="RND-1_FAMILY-226";TEgroup="ctg_1%7CRND-1_FAMILY-226%7C17";Tend="1315";Tstart="1078";shortTE="F";uid="1c690c29-ddb1-4356-8f2e-6750796fcf5c"
CM032339.1	RepeatMasker	DNA/TcMar-Tc1	50935664	50936131	1923	-	.	ID="RND-6_FAMILY-472";Tend="1515";Tstart="955";shortTE="F";uid="fcf31a81-584b-423a-81d1-3e854cba6ac2"
CM032339.1	RepeatMasker	RC/Helitron	22365241	22366396	9378	-	.	ID="RND-6_FAMILY-4521";Tend="1840";Tstart="681";shortTE="F";uid="87bd6afb-0e97-49a2-92f8-a71e257714c0"
CM032339.1	RepeatMasker	Unknown	78572205	78573172	2326	-	.	ID="RND-1_FAMILY-71";Tend="2248";Tstart="1279";shortTE="F";uid="4192fd35-f5c0-4ed1-bce9-a5b023e86549"
CM032339.1	RepeatMasker	LTR/Pao	26603070	26603258	917	-	.	ID="RND-6_FAMILY-6199";Tend="1647";Tstart="1454";shortTE="F";uid="831de3a0-13da-42ef-a523-761d027c6933"
CM032339.1	RepeatMasker	Unknown	69772203	69774514	10170	-	.	ID="RND-4_FAMILY-268";Tend="2038";Tstart="4";shortTE="F";uid="321c40ba-97ba-444d-96b1-1146c72e667c"
CM032339.1	RepeatMasker	Unknown	85602413	85602605	925	-	.	ID="RND-1_FAMILY-131";Tend="1434";Tstart="1246";shortTE="F";uid="057aad2b-d605-4491-9a02-a1cc1fc579b1"
CM032339.1	RepeatMasker	Unknown	4638474	4639441	587	-	.	ID="RND-5_FAMILY-20557";TEgroup="ctg_1%7CRND-5_FAMILY-20557%7C7";Tend="910";Tstart="285";shortTE="F";uid="cf033fe0-1293-4ba2-8c5a-572c948da66f"
CM032339.1	RepeatMasker	Unknown	9927201	9927690	2525	-	.	ID="RND-4_FAMILY-959";Tend="1369";Tstart="857";shortTE="F";uid="24ce7e6d-7d6f-4db1-a0b9-72f6d94e4fab"
CM032339.1	RepeatMasker	LINE/R1	76022912	76025027	8250	-	.	ID="RND-1_FAMILY-554";Tend="3147";Tstart="1071";shortTE="F";uid="3d27bdca-416e-4701-8d3f-d4604dd6bc4a"
CM032339.1	RepeatMasker	LINE/I	12092598	12093346	3477	-	.	ID="RND-6_FAMILY-8213";Tend="1655";Tstart="850";shortTE="F";uid="37260db1-07f0-479e-999c-338c748d4fb3"
CM032339.1	RepeatMasker	Unknown	26147419	26147527	438	-	.	ID="RND-6_FAMILY-868";Tend="1642";Tstart="1543";shortTE="F";uid="548403ee-f03a-4d6a-a00a-f48b62a3d93e"
CM032339.1	RepeatMasker	DNA/Maverick	42295899	42299925	30119	-	.	ID="RND-5_FAMILY-4271";TEgroup="ctg_1%7CRND-5_FAMILY-4271%7C4";Tend="6476";Tstart="1834";shortTE="F";uid="cfbfc812-3866-4c2c-9f03-618a22531c18"
CM032339.1	RepeatMasker	DNA/hAT-Ac	56487974	56488312	1800	-	.	ID="RND-1_FAMILY-174";Tend="1718";Tstart="1384";shortTE="F";uid="84ca071b-2571-4545-bcc9-469b156998cc"
CM032339.1	RepeatMasker	DNA/hAT-Charlie	21584075	21584379	2226	-	.	ID="RND-1_FAMILY-461";Tend="1182";Tstart="885";shortTE="F";uid="a2ce7fe9-ce01-4292-894d-9cf0fc82770a"
CM032339.1	RepeatMasker	LINE/RTE-BovB	3065030	3065183	900	-	.	ID="RND-6_FAMILY-17737";Tend="2317";Tstart="2160";shortTE="F";uid="3ed579e5-7e5f-4c5a-a15d-6b858bb3c58d"
CM032339.1	RepeatMasker	LINE/I-Jockey	23353607	23354598	2850	-	.	ID="RND-6_FAMILY-468";Tend="4072";Tstart="3083";shortTE="F";uid="f96b204c-c1df-4d99-940e-e3d6b8378d1e"
CM032339.1	RepeatMasker	Unknown	25179616	25179889	636	-	.	ID="RND-4_FAMILY-2760";Tend="1261";Tstart="963";shortTE="F";uid="a9b80d5e-23dd-4c8e-958b-40571661dd1a"
CM032339.1	RepeatMasker	DNA/hAT-Tip100	54699773	54700118	1020	-	.	ID="RND-1_FAMILY-92";Tend="1408";Tstart="990";shortTE="F";uid="3d676153-b14a-4c6a-90d5-fbb0e043898f"
CM032339.1	RepeatMasker	DNA/TcMar-Mariner	10930262	10930782	881	-	.	ID="MARINER-69_LMI";Tend="1236";Tstart="657";shortTE="F";uid="8aaa3809-6610-4733-8736-8605f502a324"
CM032339.1	RepeatMasker	DNA/hAT-Tip100	14016059	14016478	3009	-	.	ID="RND-6_FAMILY-1464";Tend="1172";Tstart="752";shortTE="F";uid="6dfb4c57-fe1a-4fde-b01c-9c1463d3c7fa"
CM032339.1	RepeatMasker	DNA	40609570	40609740	661	-	.	ID="RND-5_FAMILY-5918";Tend="735";Tstart="563";shortTE="F";uid="9377917a-6812-4318-886a-ad7f4802be70"
CM032339.1	RepeatMasker	DNA/TcMar-Mariner	85255604	85255811	1169	-	.	ID="MARINER-22_AEC";Tend="1318";Tstart="1111";shortTE="F";uid="218a19f0-fb3e-427b-a354-f08a4f2b30bb"
CM032339.1	RepeatMasker	Unknown	35505529	35505681	427	-	.	ID="RND-6_FAMILY-4760";Tend="123";Tstart="9";shortTE="F";uid="79011660-6d57-4169-bdb4-baea0c394b5e"
CM032339.1	RepeatMasker	Unknown	4771965	4772066	525	-	.	ID="RND-4_FAMILY-341";Tend="1762";Tstart="1663";shortTE="F";uid="5c69562f-93a5-4489-8eca-58837e0ddf33"
CM032339.1	RepeatMasker	Unknown	64178632	64179384	3034	-	.	ID="RND-6_FAMILY-27657";Tend="1455";Tstart="682";shortTE="F";uid="3d0ee840-904f-4127-a086-d4d22b7ff0a0"
CM032339.1	RepeatMasker	LINE/I-Jockey	74351915	74352321	1036	-	.	ID="RND-6_FAMILY-686";Tend="1191";Tstart="771";shortTE="F";uid="a1229590-5efe-452a-8f88-5caeb3fc8550"
CM032339.1	RepeatMasker	LINE/I-Jockey	53641330	53644354	18013	-	.	ID="RND-1_FAMILY-70";Tend="4501";Tstart="1481";shortTE="F";uid="f0600b8e-6eee-4ef3-82b6-eaccc41911b5"
CM032339.1	RepeatMasker	Unknown	52015066	52015313	1303	-	.	ID="RND-1_FAMILY-60";Tend="1207";Tstart="932";shortTE="F";uid="23022bb3-46db-4a70-b076-8b21c609e201"
CM032339.1	RepeatMasker	LINE/RTE-BovB	37526438	37527083	418	-	.	ID="RND-5_FAMILY-8422";Tend="1634";Tstart="989";shortTE="F";uid="b8085015-1467-4792-bb15-4cc19cce92ee"
CM032339.1	RepeatMasker	DNA/TcMar-Mariner	49572335	49573695	11119	-	.	ID="RND-1_FAMILY-494";Tend="2220";Tstart="860";shortTE="F";uid="274fa8ac-bbb2-46c9-9e86-2eacab78be1a"
CM032339.1	RepeatMasker	DNA/P	72296698	72297005	1777	-	.	ID="RND-5_FAMILY-10134";Tend="1521";Tstart="1226";shortTE="F";uid="598e91fa-ca97-47f3-af19-94012a626da7"
CM032339.1	RepeatMasker	Unknown	79366573	79366881	1779	-	.	ID="RND-6_FAMILY-540";Tend="1325";Tstart="1011";shortTE="F";uid="0eebb5a9-35f0-4850-a771-7953646e4352"
CM032339.1	RepeatMasker	Retroposon?	12687681	12688327	3748	-	.	ID="RND-1_FAMILY-152";Tend="2158";Tstart="1555";shortTE="F";uid="ec0c194b-13cd-4bcf-91cf-d0a887cf720e"
CM032339.1	RepeatMasker	DNA/hAT-Tip100	16404480	16404941	3229	-	.	ID="RND-1_FAMILY-255";Tend="1222";Tstart="740";shortTE="F";uid="b3ae6f61-29d5-429d-96fa-c7aefa18505a"
CM032339.1	RepeatMasker	LINE/Penelope	67531697	67531841	802	-	.	ID="RND-1_FAMILY-31";Tend="969";Tstart="823";shortTE="F";uid="35f41077-66d4-4402-9306-d4be3c6a519c"
CM032339.1	RepeatMasker	LINE/I-Jockey	17339518	17339792	806	-	.	ID="RND-5_FAMILY-1920";Tend="2022";Tstart="1752";shortTE="F";uid="ce6d3a30-8f49-4269-ad57-d72c4c3d28d2"
CM032339.1	RepeatMasker	Unknown	40604686	40605050	535	-	.	ID="RND-5_FAMILY-5259";Tend="1437";Tstart="1034";shortTE="F";uid="d24d49aa-318d-4e9d-9e87-7ad2f5215721"
CM032339.1	RepeatMasker	LINE/RTE-BovB	61030846	61032207	584	-	.	ID="RND-5_FAMILY-8422";TEgroup="ctg_1%7CRND-5_FAMILY-8422%7C2";Tend="1601";Tstart="239";shortTE="F";uid="2df45d8c-a320-4ee2-aaf2-1b8c7a3fbb54"
CM032339.1	RepeatMasker	Unknown	62019427	62019751	1744	-	.	ID="RND-1_FAMILY-34";Tend="1312";Tstart="806";shortTE="F";uid="24446f14-abdd-4586-af2f-cbcd797a9771"
CM032339.1	RepeatMasker	LTR/Gypsy	61439864	61441789	15654	-	.	ID="RND-1_FAMILY-352";Tend="4108";Tstart="2182";shortTE="F";uid="825ce053-fdbf-41dd-ab36-e387f4bde1a3"
CM032339.1	RepeatMasker	LTR/Pao	14677877	14678424	4537	-	.	ID="RND-5_FAMILY-4956";Tend="1187";Tstart="646";shortTE="F";uid="4f1dba9d-ab86-4486-a0fb-c48addb40ae2"
CM032339.1	RepeatMasker	Unknown	43444668	43445139	2025	-	.	ID="RND-1_FAMILY-143";Tend="1446";Tstart="967";shortTE="F";uid="68441029-1d1c-4651-b984-423889bbbdc6"
CM032339.1	RepeatMasker	DNA/hAT	68098825	68099002	497	-	.	ID="RND-5_FAMILY-6670";Tend="1433";Tstart="1263";shortTE="F";uid="351deba0-f276-4473-866e-91bb6663a88e"
CM032339.1	RepeatMasker	DNA/hAT-Tip100	33190175	33190377	620	-	.	ID="RND-6_FAMILY-2082";Tend="1017";Tstart="811";shortTE="F";uid="18d8bd6f-de80-4bfd-9765-127a9f7c0984"
CM032339.1	RepeatMasker	DNA/hAT-hATm	38069993	38070437	910	-	.	ID="RND-6_FAMILY-2372";Tend="1374";Tstart="942";shortTE="F";uid="e8ed9278-0a6d-4b77-ac85-a86eb227d963"
CM032339.1	RepeatMasker	LINE/I-Jockey	46603258	46604459	7320	-	.	ID="RND-1_FAMILY-70";Tend="3587";Tstart="2342";shortTE="F";uid="54d316ac-8645-4531-8fa6-19b4ccf93ba2"
CM032339.1	RepeatMasker	DNA/hAT-Tip100	74490246	74490740	3226	-	.	ID="RND-4_FAMILY-593";Tend="1418";Tstart="940";shortTE="F";uid="ffa04d80-2563-4d2d-a926-505617ea9734"
CM032339.1	RepeatMasker	Unknown	26765194	26767748	15358	-	.	ID="RND-6_FAMILY-3571";Tend="2595";Tstart="124";shortTE="F";uid="443c8e48-1259-4b71-a7f0-a97340c6c6df"
CM032339.1	RepeatMasker	Unknown	72221011	72221689	2768	-	.	ID="RND-5_FAMILY-13";Tend="1515";Tstart="908";shortTE="F";uid="e2ba6ae3-1106-4e7b-9fc2-289626083eaf"
CM032339.1	RepeatMasker	Unknown	1718618	1718878	663	-	.	ID="RND-1_FAMILY-289";Tend="2079";Tstart="1814";shortTE="F";uid="a2251864-1117-4baf-a859-2afe4b08c737"
CM032339.1	RepeatMasker	LINE/I-Jockey	29702392	29702901	462	-	.	ID="RND-6_FAMILY-10360";Tend="777";Tstart="265";shortTE="F";uid="824fb1ef-ee7c-4dc5-8cf0-9ef629b58d47"
CM032339.1	RepeatMasker	DNA/hAT-Tip100	71595129	71595371	458	-	.	ID="RND-5_FAMILY-1539";Tend="868";Tstart="596";shortTE="F";uid="28aa9149-425b-4072-8251-f26d2f35331b"
CM032339.1	RepeatMasker	DNA/hAT-Charlie	58478279	58478483	592	-	.	ID="DNA8-34_AP";Tend="194";Tstart="1";shortTE="F";uid="295fdce3-1c59-4b94-b1c6-9a28674e2c6e"
CM032339.1	RepeatMasker	DNA/hAT-hATm	34559661	34560047	915	-	.	ID="hat-5_ap";Tend="3077";Tstart="2786";shortTE="F";uid="2cd73d31-24b9-48d6-a94b-81f9b2233da3"
CM032339.1	RepeatMasker	DNA/TcMar-Pogo	36937810	36941139	21683	-	.	ID="RND-6_FAMILY-1418";Tend="3350";Tstart="138";shortTE="F";uid="3e0dea8a-db5b-4009-a869-6ffcf52d2e38"
CM032339.1	RepeatMasker	DNA/hAT	23627948	23628122	1007	-	.	ID="RND-4_FAMILY-333";Tend="1071";Tstart="904";shortTE="F";uid="fc9e75a6-632c-4d92-bbfb-058caa61cf4c"
CM032339.1	RepeatMasker	DNA/hAT-Tip100	36007385	36007884	1273	-	.	ID="RND-6_FAMILY-316";Tend="2020";Tstart="1533";shortTE="F";uid="abaa743f-7ebf-4e73-b221-89f87431f5bb"
CM032339.1	RepeatMasker	Unknown	14930184	14930385	1110	-	.	ID="RND-4_FAMILY-959";Tend="995";Tstart="798";shortTE="F";uid="f76fbd1a-50bf-4e71-8f09-479eb391c678"
CM032339.1	RepeatMasker	LTR/Pao	72608700	72609049	2934	-	.	ID="RND-1_FAMILY-485";Tend="4707";Tstart="4374";shortTE="F";uid="8ecc415e-7b47-4bb1-83b1-468ae9041a84"
CM032339.1	RepeatMasker	DNA/hAT-Tip100	29123746	29124434	4136	-	.	ID="RND-6_FAMILY-1970";Tend="1642";Tstart="891";shortTE="F";uid="35ba441c-c83b-44fa-89bd-70221021a6ad"
CM032339.1	RepeatMasker	Unknown	50042938	50044167	9668	-	.	ID="RND-6_FAMILY-13477";Tend="2076";Tstart="818";shortTE="F";uid="e99b53e4-7390-480b-a92f-4a531d6c2d44"
CM032339.1	RepeatMasker	DNA/hAT-Tip100	13011966	13012265	2049	-	.	ID="RND-1_FAMILY-108";Tend="1237";Tstart="937";shortTE="F";uid="70551341-b13b-431d-925d-ba559ae929af"
CM032339.1	RepeatMasker	LTR/Pao	78581729	78582068	1890	-	.	ID="RND-1_FAMILY-573";Tend="1250";Tstart="899";shortTE="F";uid="95f89239-106f-4ef9-bdb4-59e504a94776"
CM032339.1	RepeatMasker	DNA/Kolobok-E	62526577	62526704	922	-	.	ID="RND-1_FAMILY-261";Tend="1630";Tstart="1503";shortTE="F";uid="64eb5c82-9e45-497f-9c92-9bdc5720f7f4"
CM032339.1	RepeatMasker	DNA/hAT-Tip100	52530289	52530579	1257	-	.	ID="RND-1_FAMILY-108";Tend="1203";Tstart="896";shortTE="F";uid="e0e05a36-cef8-4c10-8152-ef1b2cb33106"
CM032339.1	RepeatMasker	DNA/hAT-Charlie	63958873	63959602	5985	-	.	ID="RND-1_FAMILY-370";Tend="1551";Tstart="819";shortTE="F";uid="aa699067-63fd-453d-8c57-d6c905aa0384"
CM032339.1	RepeatMasker	Unknown	26891213	26891457	422	-	.	ID="RND-6_FAMILY-6627";Tend="909";Tstart="670";shortTE="F";uid="004687d1-705f-4620-bdd4-8a39cf04b83e"
CM032339.1	RepeatMasker	DNA/hAT-hATm	71116789	71117302	1135	-	.	ID="HAT-6_AP";Tend="1176";Tstart="663";shortTE="F";uid="530f8870-682a-448b-8cd7-3f2483bf5dbd"
CM032339.1	RepeatMasker	DNA/TcMar-Mariner	14186602	14186987	2727	-	.	ID="RND-5_FAMILY-4345";Tend="1585";Tstart="1213";shortTE="F";uid="7e4d6a1e-2d9b-4c8e-8444-e4dff7f8310f"
CM032339.1	RepeatMasker	DNA/Maverick	48232593	48234795	11249	-	.	ID="RND-1_FAMILY-139";Tend="2930";Tstart="631";shortTE="F";uid="b426f1f5-3abb-480e-8a12-163378210b81"
CM032339.1	RepeatMasker	LINE/Penelope	58206962	58207069	793	-	.	ID="RND-6_FAMILY-38054";Tend="1504";Tstart="1398";shortTE="F";uid="f20a667b-7859-4f93-a81f-51f44a1137a4"
CM032339.1	RepeatMasker	DNA/hAT	54290452	54290670	1254	-	.	ID="RND-4_FAMILY-333";Tend="1117";Tstart="904";shortTE="F";uid="3c449f08-7182-4c19-baec-35b36e36bb19"
CM032339.1	RepeatMasker	LINE/I	5256497	5259705	875	-	.	ID="RND-5_FAMILY-20541";Tend="4560";Tstart="1414";shortTE="F";uid="017c6828-c40f-4d1a-8be6-4bf33611090a"
CM032339.1	RepeatMasker	LTR/Gypsy	45241491	45242161	1150	-	.	ID="RND-1_FAMILY-1";Tend="5642";Tstart="4925";shortTE="F";uid="6c901a84-52f7-4f67-b7cc-eb5f50560286"
CM032339.1	RepeatMasker	LINE/I-Jockey	5947621	5947910	2124	-	.	ID="RND-5_FAMILY-553";Tend="5734";Tstart="5444";shortTE="F";uid="e7bb52f0-7015-4abd-9791-00c2394862ae"
CM032339.1	RepeatMasker	LINE/R1-LOA	1668516	1669067	2114	-	.	ID="RND-5_FAMILY-4065";Tend="1347";Tstart="727";shortTE="F";uid="0c144b58-b23b-42e2-a577-7b3fa85f560f"
CM032339.1	RepeatMasker	Unknown	49846349	49846700	2258	-	.	ID="RND-5_FAMILY-8319";Tend="1321";Tstart="937";shortTE="F";uid="92f2224c-299f-4df3-996b-a145797aaa65"
CM032339.1	RepeatMasker	DNA/hAT-Tip100	85556151	85556356	970	-	.	ID="RND-6_FAMILY-8471";Tend="1209";Tstart="1015";shortTE="F";uid="9d27cae1-06b2-4e2c-9fea-3a2e475a3c4c"
CM032339.1	RepeatMasker	LTR/Pao	30610743	30611087	535	-	.	ID="RND-6_FAMILY-6199";Tend="1971";Tstart="1592";shortTE="F";uid="8ba8b4ce-225c-4e6d-920f-1e7601bea029"
CM032339.1	RepeatMasker	Unknown	6039016	6039808	675	-	.	ID="RND-6_FAMILY-8719";Tend="1309";Tstart="569";shortTE="F";uid="97cbf9f6-f9ac-419c-8bdb-8e02bfb1cab2"
CM032339.1	RepeatMasker	DNA/TcMar-Pogo	36235265	36238060	7872	-	.	ID="RND-6_FAMILY-1418";Tend="2951";Tstart="16";shortTE="F";uid="3489d85e-49d0-4266-9e38-1a608024ff31"
CM032339.1	RepeatMasker	RC/Helitron	84582646	84582828	1341	-	.	ID="RND-6_FAMILY-3523";Tend="297";Tstart="115";shortTE="F";uid="04572f08-c71c-4f51-b4e8-8668dd08ad06"
CM032339.1	RepeatMasker	DNA/hAT-Tip100	23040969	23041264	2190	-	.	ID="RND-1_FAMILY-108";Tend="1235";Tstart="937";shortTE="F";uid="f12eb957-293e-437b-8cef-b2959c8e0352"
CM032339.1	RepeatMasker	LTR/Gypsy	26818443	26818953	4257	-	.	ID="RND-5_FAMILY-8220";Tend="1627";Tstart="1117";shortTE="F";uid="53516ac6-3632-46a5-851f-c6ac486cdd66"
CM032339.1	RepeatMasker	DNA/Kolobok-E	23910937	23911598	5178	-	.	ID="RND-1_FAMILY-261";Tend="1620";Tstart="965";shortTE="F";uid="eb6069db-1e60-4a8b-9162-a580c783d858"
CM032339.1	RepeatMasker	LINE/R1	59801151	59801483	2234	-	.	ID="RND-5_FAMILY-337";Tend="943";Tstart="619";shortTE="F";uid="1c2c9d6c-ce42-41d5-86b8-afbee1d45cfe"
CM032339.1	RepeatMasker	DNA/hAT	9136635	9136808	421	-	.	ID="RND-5_FAMILY-2703";Tend="1042";Tstart="869";shortTE="F";uid="4f763559-e3f7-4dcd-9293-c1edffc643b6"
CM032339.1	RepeatMasker	DNA/Maverick	63648846	63653738	14735	-	.	ID="RND-1_FAMILY-244";TEgroup="ctg_1%7CRND-1_FAMILY-244%7C2";Tend="9703";Tstart="7360";shortTE="F";uid="e647db1c-de8b-4535-9edc-5526e6784ebb"
CM032339.1	RepeatMasker	LTR/Pao	39305405	39305913	1008	-	.	ID="RND-5_FAMILY-2340";Tend="1971";Tstart="1450";shortTE="F";uid="e8bc9880-6a48-470a-8d47-0ccbdc6a6796"
CM032339.1	RepeatMasker	DNA/hAT-Charlie	34949734	34950358	1206	-	.	ID="HAT-1_DAN";Tend="1903";Tstart="1280";shortTE="F";uid="dca204b2-60bc-4e3f-a265-53fc5c407899"
CM032339.1	RepeatMasker	Unknown	73777475	73777578	2877	-	.	ID="RND-1_FAMILY-71";Tend="4610";Tstart="4452";shortTE="F";uid="6d34c520-5822-4b20-a988-a8834d051a5f"
CM032339.1	RepeatMasker	DNA/hAT-Tip100	25566775	25566953	1282	-	.	ID="RND-1_FAMILY-475";Tend="821";Tstart="643";shortTE="F";uid="1e8a1b70-a188-4c3e-9fbc-c573a4389451"
CM032339.1	RepeatMasker	Unknown	6722273	6722732	1938	-	.	ID="RND-1_FAMILY-34";Tend="1274";Tstart="939";shortTE="F";uid="1217c75b-fa1b-459c-9517-f7602f2d21ed"
CM032339.1	RepeatMasker	Unknown	61185537	61185852	466	-	.	ID="RND-1_FAMILY-4";TEgroup="ctg_1%7CRND-1_FAMILY-4%7C25";Tend="1623";Tstart="750";shortTE="F";uid="4d576bbe-667f-4770-8436-cee5c1f7da12"
CM032339.1	RepeatMasker	Unknown	15387441	15387638	1323	-	.	ID="RND-1_FAMILY-466";Tend="1152";Tstart="964";shortTE="F";uid="07277867-f169-48b8-93f6-5acba5325fcc"
CM032339.1	RepeatMasker	LTR/Pao	33541779	33542774	1309	-	.	ID="RND-1_FAMILY-425";Tend="2599";Tstart="1446";shortTE="F";uid="b4d14b82-bc4b-4628-b3db-a7a0425c1a06"
CM032339.1	RepeatMasker	Unknown	4284247	4284348	439	-	.	ID="RND-5_FAMILY-1281";Tend="1273";Tstart="1170";shortTE="F";uid="a945e6aa-48b3-4d73-9cf0-de0e5b21c83b"
CM032339.1	RepeatMasker	DNA/Sola-2	55152791	55153481	5566	-	.	ID="RND-6_FAMILY-2313";Tend="3207";Tstart="2517";shortTE="F";uid="0a3236b8-ad8e-43f4-ac85-3719eedbf523"
CM032339.1	RepeatMasker	DNA/hAT-Ac	56624541	56624788	1465	-	.	ID="RND-1_FAMILY-174";Tend="1718";Tstart="1469";shortTE="F";uid="1e6ed6d4-b5f6-4d52-907d-aaab90d92a9e"
CM032339.1	RepeatMasker	LTR/Pao	1000936	1001234	1753	-	.	ID="RND-4_FAMILY-1676";Tend="1310";Tstart="994";shortTE="F";uid="13b51aca-92d5-4db5-9910-5424047478e5"
CM032339.1	RepeatMasker	LINE/I-Jockey	20505513	20505765	1631	-	.	ID="RND-5_FAMILY-1654";Tend="1553";Tstart="1251";shortTE="F";uid="34f760ab-fab8-42f4-bbea-b29a05795fdc"
CM032339.1	RepeatMasker	DNA/hAT-Tip100	25528915	25529262	1780	-	.	ID="RND-1_FAMILY-475";Tend="2045";Tstart="1691";shortTE="F";uid="12beecf4-92a5-46e1-8076-03af935dc635"
CM032339.1	RepeatMasker	LINE/Penelope	19916079	19917079	5421	-	.	ID="RND-5_FAMILY-9031";Tend="3043";Tstart="2069";shortTE="F";uid="516e7b16-317f-46af-b99c-b766083cf5db"
CM032339.1	RepeatMasker	Unknown	46393106	46393728	2012	-	.	ID="RND-5_FAMILY-4140";Tend="1295";Tstart="678";shortTE="F";uid="4e417867-310b-4856-abc1-bfadf65821ed"
CM032339.1	RepeatMasker	LINE/R1	44931836	44932681	1528	-	.	ID="RND-1_FAMILY-277";Tend="4612";Tstart="3908";shortTE="F";uid="4fedd53b-c152-427f-96cd-930cd3f0fe1c"
CM032339.1	RepeatMasker	LINE/CR1	9103151	9106744	6052	-	.	ID="RND-5_FAMILY-4232";Tend="5880";Tstart="2288";shortTE="F";uid="2a3585b6-aaa4-4fd2-ba1c-32081427747d"
CM032339.1	RepeatMasker	LINE/I-Jockey	79577593	79578963	9970	-	.	ID="RND-6_FAMILY-686";TEgroup="ctg_1%7CRND-6_FAMILY-686%7C3";Tend="2629";Tstart="776";shortTE="F";uid="d48e7bf1-3ef9-44aa-be69-b911794b37ba"
CM032339.1	RepeatMasker	DNA/TcMar-Pogo	53205973	53207030	3211	-	.	ID="RND-6_FAMILY-1424";TEgroup="ctg_1%7CRND-6_FAMILY-1424%7C6";Tend="1522";Tstart="138";shortTE="F";uid="c009a642-bad0-406c-be0c-58a124d78f7d"
CM032339.1	RepeatMasker	Unknown	67350073	67350451	2595	-	.	ID="RND-1_FAMILY-53";Tend="1321";Tstart="938";shortTE="F";uid="c52abc7b-8400-4e99-ac98-951b2420d58e"
CM032339.1	RepeatMasker	LTR/Pao	33502757	33503368	4547	-	.	ID="RND-1_FAMILY-264";Tend="3390";Tstart="2787";shortTE="F";uid="3195eeb1-1e74-4b3a-8718-190bd27a1414"
CM032339.1	RepeatMasker	Unknown	63787050	63787209	973	-	.	ID="RND-1_FAMILY-534";Tend="1094";Tstart="935";shortTE="F";uid="6747b1fb-19e1-4b37-b16d-88255d13a6af"
CM032339.1	RepeatMasker	Unknown	31284714	31285261	621	-	.	ID="RND-5_FAMILY-2379";Tend="1981";Tstart="1468";shortTE="F";uid="566bb1b4-2053-47d6-bb34-1f648458a132"
CM032339.1	RepeatMasker	Unknown	24189831	24189959	866	-	.	ID="RND-5_FAMILY-13873";Tend="1774";Tstart="1647";shortTE="F";uid="1404958d-285c-4a86-8fbc-ec584ffc1da0"
CM032339.1	RepeatMasker	Unknown	39360979	39362065	6849	-	.	ID="RND-6_FAMILY-2788";Tend="2352";Tstart="264";shortTE="F";uid="979dd692-a682-42ee-a7c7-a6763df872ae"
CM032339.1	RepeatMasker	DNA/hAT-Ac	73938781	73939643	5899	-	.	ID="RND-1_FAMILY-178";Tend="1723";Tstart="895";shortTE="F";uid="974207ea-acce-4d7e-a6e6-f0ab938b736f"
CM032339.1	RepeatMasker	LINE/I-Jockey	60351748	60351873	404	-	.	ID="RND-6_FAMILY-6738";Tend="668";Tstart="542";shortTE="F";uid="9a43c5e3-9b5f-494a-93ce-b95f4d10c158"
CM032339.1	RepeatMasker	DNA/hAT-Charlie	14193483	14194777	5500	-	.	ID="RND-6_FAMILY-2511";Tend="1447";Tstart="198";shortTE="F";uid="7339bea2-084a-4288-a631-e52c3523ac4b"
CM032339.1	RepeatMasker	Unknown	39864970	39865928	7359	-	.	ID="RND-1_FAMILY-51";Tend="1955";Tstart="972";shortTE="F";uid="90ea672c-e37f-4cd3-a77d-a011c3a84dd6"
CM032339.1	RepeatMasker	Unknown	16027863	16028095	445	-	.	ID="RND-6_FAMILY-7835";Tend="1211";Tstart="1022";shortTE="F";uid="e9cf75eb-0d57-41a2-a133-b7c67f4c44d7"
CM032339.1	RepeatMasker	Unknown	38332062	38334036	1676	-	.	ID="RND-5_FAMILY-3138";TEgroup="ctg_1%7CRND-5_FAMILY-3138%7C2";Tend="2431";Tstart="620";shortTE="F";uid="0e0a9995-9f94-4b6c-89a8-b541dfacfb58"
CM032339.1	RepeatMasker	DNA/Sola-2	48560435	48562079	12631	-	.	ID="RND-6_FAMILY-2313";Tend="1978";Tstart="343";shortTE="F";uid="6ffc1d67-8c08-4510-a7ff-71f24ee6994f"
CM032339.1	RepeatMasker	DNA/hAT-Tip100	7952125	7952460	1726	-	.	ID="RND-3_FAMILY-626";Tend="1258";Tstart="930";shortTE="F";uid="e8b191c9-7b64-4263-b4d1-e8cabc6cee2e"
CM032339.1	RepeatMasker	DNA/TcMar-Mariner	36117580	36118888	6227	-	.	ID="MARINER-50_HSAL";Tend="1311";Tstart="1";shortTE="F";uid="fd758103-4972-4d09-b32b-27e727a43341"
CM032339.1	RepeatMasker	DNA/hAT-Tip100	60981130	60981778	422	-	.	ID="RND-4_FAMILY-1042";Tend="3599";Tstart="2969";shortTE="F";uid="eea8a009-536f-4eae-8507-1e07d8279c86"
CM032339.1	RepeatMasker	DNA/TcMar-Tc1	21654633	21654831	438	-	.	ID="MARINER-43_LSAL";Tend="1129";Tstart="928";shortTE="F";uid="0cd14d45-77b9-4e52-aa9a-350f5b41ef2e"
CM032339.1	RepeatMasker	Unknown	39642123	39642433	1119	-	.	ID="RND-1_FAMILY-47";Tend="290";Tstart="2";shortTE="F";uid="97938188-cefd-4bfc-93b2-866036d34216"
CM032339.1	RepeatMasker	Unknown	29903835	29904360	2369	-	.	ID="RND-1_FAMILY-320";Tend="1316";Tstart="759";shortTE="F";uid="e283596f-b303-4205-9d62-83d3cb6006c4"
CM032339.1	RepeatMasker	Unknown	59668504	59668712	888	-	.	ID="RND-6_FAMILY-7835";Tend="1205";Tstart="991";shortTE="F";uid="8cd895be-4e1b-46fb-97f8-f65f06468200"
CM032339.1	RepeatMasker	Unknown	66518157	66518319	1227	-	.	ID="RND-1_FAMILY-135";Tend="1081";Tstart="919";shortTE="F";uid="b3d19fc2-e0bd-4adb-8a8c-725b935e58b5"
CM032339.1	RepeatMasker	Unknown	4525781	4526064	978	-	.	ID="RND-1_FAMILY-62";Tend="1908";Tstart="1659";shortTE="F";uid="ff9c4a84-769d-49ec-95a5-a2e490073366"
CM032339.1	RepeatMasker	LINE/RTE-BovB	37289300	37289712	539	-	.	ID="RTE-29_LMI";Tend="919";Tstart="501";shortTE="F";uid="ab03eb3d-291c-4868-b63a-b576e4e0f9c2"
CM032339.1	RepeatMasker	DNA/hAT	2676449	2678932	19706	-	.	ID="RND-1_FAMILY-43";Tend="3424";Tstart="815";shortTE="F";uid="1ee33c69-544c-45ad-b298-1df0d2ee7e4a"
CM032339.1	RepeatMasker	DNA/hAT-hAT19	9341244	9341729	2935	-	.	ID="RND-5_FAMILY-8006";Tend="1353";Tstart="866";shortTE="F";uid="8ccab1f9-b007-4cc1-8fb7-726969f92616"
CM032339.1	RepeatMasker	DNA/hAT-Tip100	59446289	59446715	2660	-	.	ID="RND-6_FAMILY-2081";Tend="1356";Tstart="921";shortTE="F";uid="7ef5ff00-1db9-4ba6-ac02-457c7fc10065"
CM032339.1	RepeatMasker	LINE/R2	46656233	46661037	25115	-	.	ID="RND-1_FAMILY-459";Tend="5535";Tstart="634";shortTE="F";uid="0ea3e388-cb35-4ade-af0f-249d275d333d"
CM032339.1	RepeatMasker	Unknown	25720229	25723128	11338	-	.	ID="RND-5_FAMILY-6407";Tend="3183";Tstart="524";shortTE="F";uid="1a354f79-3351-408f-90a0-6fa58d46804d"
CM032339.1	RepeatMasker	LINE/Penelope	36830781	36831344	3067	-	.	ID="RND-6_FAMILY-17760";Tend="2778";Tstart="2175";shortTE="F";uid="9b744eb2-9ad2-4f99-90d1-aa8c0ca59336"
CM032339.1	RepeatMasker	Unknown	1987910	1988523	4922	-	.	ID="RND-1_FAMILY-306";Tend="3465";Tstart="2862";shortTE="F";uid="f9fa7cc3-f452-41d7-be61-4e72572aa918"
CM032339.1	RepeatMasker	DNA/hAT-hATm	63093263	63093664	735	-	.	ID="HAT-4B_AP";Tend="2454";Tstart="2052";shortTE="F";uid="d7a2e1f3-94bc-429c-bac8-35062ec80192"
CM032339.1	RepeatMasker	Unknown	22681154	22681309	417	-	.	ID="RND-6_FAMILY-1688";Tend="1444";Tstart="1285";shortTE="F";uid="050e249b-9873-4be8-afba-b122775ad915"
CM032339.1	RepeatMasker	Unknown	61480402	61482098	9331	-	.	ID="RND-5_FAMILY-961";Tend="2531";Tstart="857";shortTE="F";uid="e43173b8-8fe0-4dda-a200-76f57fd51b75"
CM032339.1	RepeatMasker	Unknown	37258585	37259130	1937	-	.	ID="RND-5_FAMILY-3256";Tend="1535";Tstart="997";shortTE="F";uid="78b274e3-e667-491c-b6c9-7be810482d6b"
CM032339.1	RepeatMasker	Unknown	1783072	1783385	1766	-	.	ID="RND-1_FAMILY-37";Tend="1309";Tstart="993";shortTE="F";uid="41d0f181-19da-4730-abf6-7999f70de23d"
CM032339.1	RepeatMasker	LINE/I-Jockey	26760797	26764645	28186	-	.	ID="RND-6_FAMILY-6029";Tend="3641";Tstart="18";shortTE="F";uid="12a054e0-21a8-4ff2-afbb-dd041afa7377"
CM032339.1	RepeatMasker	DNA/hAT-Tip100	29134701	29134979	1823	-	.	ID="RND-1_FAMILY-255";Tend="1022";Tstart="751";shortTE="F";uid="b4f34f0a-f868-4a4b-9cd7-ad03b2b42988"
CM032339.1	RepeatMasker	Unknown	22801611	22801894	1186	-	.	ID="RND-5_FAMILY-9389";Tend="998";Tstart="692";shortTE="F";uid="5c273548-1dd8-4c40-80ad-733874045f22"
CM032339.1	RepeatMasker	Unknown	35058549	35061395	9813	-	.	ID="RND-1_FAMILY-41";Tend="2251";Tstart="206";shortTE="F";uid="77090bf7-2435-4c80-bb86-cdd2444dea2d"
CM032339.1	RepeatMasker	DNA/hAT-hATm	47317225	47317707	778	-	.	ID="RND-6_FAMILY-2372";Tend="1369";Tstart="876";shortTE="F";uid="a9fcd116-cb32-4722-aea8-840864c63ae5"
CM032339.1	RepeatMasker	Unknown	34036343	34036479	545	-	.	ID="RND-6_FAMILY-11921";Tend="779";Tstart="645";shortTE="F";uid="561b9192-ebf5-46c6-bd04-de98c8aeed2b"
CM032339.1	RepeatMasker	Unknown	51240409	51240980	2620	-	.	ID="RND-6_FAMILY-3611";Tend="1647";Tstart="953";shortTE="F";uid="9830bf09-1c59-4a3f-b6e5-543ece0d76e9"
CM032339.1	RepeatMasker	DNA/hAT-Tip100	83703188	83703398	1049	-	.	ID="RND-1_FAMILY-134";Tend="1195";Tstart="969";shortTE="F";uid="c24272cd-739e-472c-b84d-b895c6e644a2"
CM032339.1	RepeatMasker	DNA/hAT-Tip100	52582272	52582604	2430	-	.	ID="RND-1_FAMILY-520";Tend="1249";Tstart="903";shortTE="F";uid="27e3f170-a39e-4b7c-b604-142ad38c3c85"
CM032339.1	RepeatMasker	Unknown	19275150	19275385	1500	-	.	ID="RND-4_FAMILY-959";Tend="1230";Tstart="990";shortTE="F";uid="ccf18ab6-95c1-49ab-be12-74f9cecb9208"
CM032339.1	RepeatMasker	DNA/hAT-Ac	43468768	43469189	2003	-	.	ID="RND-5_FAMILY-2788";Tend="1753";Tstart="1263";shortTE="F";uid="f8f14ccb-720a-40c7-9142-18483b15a687"
CM032339.1	RepeatMasker	DNA/TcMar-Mariner	2616973	2617771	1799	-	.	ID="rnd-6_family-20500";Tend="1530";Tstart="873";shortTE="F";uid="bc39c30f-23c5-4ea5-8f2f-889bad2f9096"
CM032339.1	RepeatMasker	DNA/TcMar-Tigger	8195561	8196328	4140	-	.	ID="RND-6_FAMILY-3092";TEgroup="ctg_1%7CRND-6_FAMILY-3092%7C1";Tend="2079";Tstart="970";shortTE="F";uid="88f8a904-b18f-41e1-a30e-aba1bd59b4c0"
CM032339.1	RepeatMasker	Unknown	8697258	8697514	1254	-	.	ID="RND-6_FAMILY-2739";Tend="1620";Tstart="1352";shortTE="F";uid="661d89b8-c5f0-45e5-ab93-70341f1b141d"
CM032339.1	RepeatMasker	DNA/TcMar-Mariner	76242882	76244406	2971	-	.	ID="RND-6_FAMILY-18162";TEgroup="ctg_1%7CRND-6_FAMILY-18162%7C4";Tend="2109";Tstart="466";shortTE="F";uid="882ca80b-cc9d-41f6-b4fc-e07e3e6f6037"
CM032339.1	RepeatMasker	LINE/I-Jockey	75278824	75279923	4323	-	.	ID="RND-5_FAMILY-646";Tend="2195";Tstart="1054";shortTE="F";uid="529cb698-c68e-4c05-bf22-368aa3c93ed9"
CM032339.1	RepeatMasker	LTR/Pao	50440585	50440884	439	-	.	ID="BEL-80_CQ-I";Tend="2682";Tstart="2383";shortTE="F";uid="22dd9b28-4f54-4456-8429-0c7d22cfd91c"
CM032339.1	RepeatMasker	DNA/hAT-Charlie	23956160	23956401	644	-	.	ID="RND-6_FAMILY-4556";Tend="3100";Tstart="2866";shortTE="F";uid="f97e1fa7-36eb-43a5-a5fe-00a02a4e955e"
CM032339.1	RepeatMasker	LTR/Gypsy	78434795	78435575	6415	-	.	ID="RND-1_FAMILY-352";Tend="1091";Tstart="309";shortTE="F";uid="c00291c0-a95d-40c4-b2c4-3f7baafa1e84"
CM032339.1	RepeatMasker	DNA/hAT-Tip100	29905078	29906726	9983	-	.	ID="RND-5_FAMILY-2999";Tend="2034";Tstart="387";shortTE="F";uid="531317ef-9c33-47f5-9e4e-0c8795f0176c"
CM032339.1	RepeatMasker	DNA/hAT-hAT19	47492544	47493320	3674	-	.	ID="RND-5_FAMILY-2355";Tend="1463";Tstart="667";shortTE="F";uid="59cf4bec-1a72-4640-bf93-6c5d7a5706c1"
CM032339.1	RepeatMasker	LTR/Pao	75192606	75193197	4922	-	.	ID="RND-5_FAMILY-2038";Tend="1614";Tstart="1034";shortTE="F";uid="b382fc78-5104-414d-b982-267911d63ffc"
CM032339.1	RepeatMasker	Unknown	25734283	25735009	3608	-	.	ID="RND-6_FAMILY-5767";TEgroup="ctg_1%7CRND-6_FAMILY-5767%7C1";Tend="1440";Tstart="847";shortTE="F";uid="ffa4015c-fb66-48d4-b47e-84e51ebfdd89"
CM032339.1	RepeatMasker	Unknown	41589888	41591237	5652	-	.	ID="RND-1_FAMILY-47";Tend="4547";Tstart="3185";shortTE="F";uid="ff35e4f5-11d8-4676-bfd4-36ba6fdd3094"
CM032339.1	RepeatMasker	DNA/TcMar-Tc1	79555692	79556153	4106	-	.	ID="RND-1_FAMILY-563";Tend="1428";Tstart="967";shortTE="F";uid="fef8d26d-3451-41de-a9bd-734a2aae3b04"
CM032339.1	RepeatMasker	Unknown	63311817	63312002	566	-	.	ID="RND-5_FAMILY-528";Tend="1797";Tstart="1502";shortTE="F";uid="4fd4c573-bfab-4ebf-8ad2-0f6824e1caa5"
CM032339.1	RepeatMasker	Unknown	2806118	2806507	1725	-	.	ID="RND-6_FAMILY-540";Tend="1329";Tstart="956";shortTE="F";uid="dcb1365a-c162-4351-ad0f-fa74cb964635"
CM032339.1	RepeatMasker	DNA/PIF-Harbinger	30966521	30967046	611	-	.	ID="harbinger-3_lmi";Tend="1985";Tstart="1225";shortTE="F";uid="6c42f90e-a5de-4a48-8e64-79b14967d4a2"
CM032339.1	RepeatMasker	Unknown	74504583	74504742	552	-	.	ID="RND-6_FAMILY-3713";Tend="1253";Tstart="1085";shortTE="F";uid="243d9511-ef38-47ef-b48e-756c21737d4c"
CM032339.1	RepeatMasker	Unknown	31146294	31147391	3926	-	.	ID="RND-4_FAMILY-4292";Tend="2771";Tstart="1740";shortTE="F";uid="addd2f1d-77cd-4b6b-b363-f2739cff982c"
CM032339.1	RepeatMasker	LINE/Dong-R4	36153280	36154358	8528	-	.	ID="RND-6_FAMILY-7764";Tend="1755";Tstart="696";shortTE="F";uid="455df745-e460-4357-9b99-e3e80308a658"
CM032339.1	RepeatMasker	DNA/hAT	53840756	53841064	1962	-	.	ID="RND-4_FAMILY-333";Tend="1847";Tstart="1539";shortTE="F";uid="f53215a3-ae62-42ae-9d04-4a092e9daa2e"
CM032339.1	RepeatMasker	RC/Helitron	80758211	80758510	637	-	.	ID="RND-4_FAMILY-2794";TEgroup="ctg_1%7CRND-4_FAMILY-2794%7C11";Tend="1964";Tstart="1725";shortTE="F";uid="b7384e93-e112-45ef-903e-180211b084f8"
CM032339.1	RepeatMasker	Retroposon?	55600753	55601787	6951	-	.	ID="RND-1_FAMILY-97";Tend="2053";Tstart="1010";shortTE="F";uid="6e82d8f5-195a-47f9-bba5-a702b2b342ce"
CM032339.1	RepeatMasker	DNA/Maverick	63792296	63792518	685	-	.	ID="RND-1_FAMILY-88";Tend="213";Tstart="12";shortTE="F";uid="b1c90325-fd6e-4d36-adad-a2c8f4a85c86"
CM032339.1	RepeatMasker	Unknown	86052467	86055536	8809	-	.	ID="RND-1_FAMILY-548";Tend="2413";Tstart="1";shortTE="F";uid="31d9162a-a2de-4887-a23d-a259034d6baa"
CM032339.1	RepeatMasker	RC/Helitron	77326403	77326632	1913	-	.	ID="RND-4_FAMILY-143";Tend="1313";Tstart="1082";shortTE="F";uid="82b65177-4ccf-4a62-a3c5-ac56b6b6ead3"
CM032339.1	RepeatMasker	Unknown	50221044	50221213	1165	-	.	ID="RND-1_FAMILY-258";Tend="1163";Tstart="993";shortTE="F";uid="d2842e0c-657e-4983-984b-bf28e0279a4e"
CM032339.1	RepeatMasker	LINE/I	85200359	85201840	10008	-	.	ID="RND-5_FAMILY-8680";Tend="2296";Tstart="818";shortTE="F";uid="cb31e745-8fad-4205-b82d-6dd7a3e45892"
CM032339.1	RepeatMasker	Unknown	59533668	59533879	923	-	.	ID="RND-5_FAMILY-3561";Tend="1281";Tstart="1015";shortTE="F";uid="c47da544-54ef-4a3d-87bd-b0a4e41ec64e"
CM032339.1	RepeatMasker	DNA/Maverick	60416111	60416220	507	-	.	ID="RND-6_FAMILY-7649";Tend="5944";Tstart="5834";shortTE="F";uid="cc3c9a0b-f2b5-4eed-b40d-91b93053d56f"
CM032339.1	RepeatMasker	DNA	18375370	18375629	1855	-	.	ID="RND-4_FAMILY-74";Tend="1238";Tstart="979";shortTE="F";uid="47369618-a16a-4dec-8009-14ce3f3588e3"
CM032339.1	RepeatMasker	DNA/hAT-Tip100	45306632	45306907	928	-	.	ID="RND-6_FAMILY-6768";Tend="1572";Tstart="1313";shortTE="F";uid="e3529483-1de1-4011-a896-78d2b3d67187"
CM032339.1	RepeatMasker	LINE/R1	69751019	69756596	46358	-	.	ID="RND-1_FAMILY-527";Tend="5842";Tstart="264";shortTE="F";uid="f8b08946-65ef-40ec-a4bf-6184b5deb126"
CM032339.1	RepeatMasker	LTR/Pao	61385596	61385780	476	-	.	ID="RND-4_FAMILY-1676";Tend="1301";Tstart="1080";shortTE="F";uid="b8315829-5527-4ee7-87ef-4668148d520f"
CM032339.1	RepeatMasker	Unknown	45053055	45054124	6338	-	.	ID="RND-1_FAMILY-289";Tend="1809";Tstart="651";shortTE="F";uid="0c97fa2b-ddf4-4b74-baf3-347bb3b3ec49"
CM032339.1	RepeatMasker	DNA/TcMar-Tc1	4279321	4279645	1674	-	.	ID="RND-1_FAMILY-52";Tend="1682";Tstart="1386";shortTE="F";uid="64ffc234-4a9c-4c0f-96a5-59a61d74c2f4"
CM032339.1	RepeatMasker	DNA/Maverick	31201999	31214865	68935	-	.	ID="rnd-1_family-308";Tend="10448";Tstart="1";shortTE="F";uid="fecbd33b-62da-4bf6-abaa-8eca856d5ede"
CM032339.1	RepeatMasker	DNA/hAT-Charlie	9579712	9579989	1431	-	.	ID="RND-6_FAMILY-3288";Tend="1222";Tstart="935";shortTE="F";uid="894b2310-001c-467c-982b-01c80636ef31"
CM032339.1	RepeatMasker	LINE/RTE-BovB	32406043	32406596	763	-	.	ID="RND-5_FAMILY-1830";Tend="2958";Tstart="2435";shortTE="F";uid="071d8499-5a33-4525-9dc2-f00769d2e9ed"
CM032339.1	RepeatMasker	DNA/P	34291200	34291300	420	-	.	ID="RND-6_FAMILY-10129";Tend="1511";Tstart="1412";shortTE="F";uid="a0e8b65b-437b-436d-80ea-c725e7888bab"
CM032339.1	RepeatMasker	LTR/Gypsy	47947794	47950884	16623	-	.	ID="RND-6_FAMILY-7371";Tend="3707";Tstart="778";shortTE="F";uid="ff639643-14eb-46e7-8d4e-9f39236d997f"
CM032339.1	RepeatMasker	Unknown	6000209	6000901	4084	-	.	ID="RND-1_FAMILY-194";Tend="1461";Tstart="732";shortTE="F";uid="40016a45-bfdd-4502-a04d-98e9ced06c5f"
CM032339.1	RepeatMasker	LINE/I-Jockey	61614312	61617123	2023	-	.	ID="VINGI-1_BM";Tend="3023";Tstart="212";shortTE="F";uid="99a73adc-fca9-4d0f-b2fd-552750c18955"
CM032339.1	RepeatMasker	DNA/TcMar-Pogo	39634315	39634558	1644	-	.	ID="RND-6_FAMILY-4543";Tend="2352";Tstart="2115";shortTE="F";uid="5029b42e-7582-418b-a0ee-f75f508ed521"
CM032339.1	RepeatMasker	LINE/Penelope	78238519	78240577	12690	-	.	ID="RND-5_FAMILY-5919";Tend="2152";Tstart="214";shortTE="F";uid="ccb5bd50-49a5-4973-8e66-5fd78e360470"
CM032339.1	RepeatMasker	Unknown	20494713	20494895	1010	-	.	ID="RND-5_FAMILY-6187";Tend="1145";Tstart="950";shortTE="F";uid="9a56b014-c924-4771-bf63-f47f8a7136ca"
CM032339.1	RepeatMasker	DNA	9062530	9062721	491	-	.	ID="ttaa22_ap";Tend="434";Tstart="238";shortTE="F";uid="40e3d2f5-13c7-4922-aced-71c003889d6b"
CM032339.1	RepeatMasker	Unknown	1894922	1895519	3526	-	.	ID="RND-6_FAMILY-9698";Tend="1639";Tstart="1006";shortTE="F";uid="1dd0468b-294f-4721-870d-656bc38aa35f"
CM032339.1	RepeatMasker	DNA/hAT-hAT19	45147234	45148107	1702	-	.	ID="RND-4_FAMILY-355";Tend="2219";Tstart="1380";shortTE="F";uid="9565465b-bd90-454d-88ec-211e82d0b07d"
CM032339.1	RepeatMasker	DNA/hAT-hAT19	70555396	70555590	1034	-	.	ID="DNA8-96_AP";Tend="195";Tstart="1";shortTE="F";uid="5179045a-90dc-411c-bda7-a270e9804e70"
CM032339.1	RepeatMasker	DNA/hAT-Charlie	56976987	56978115	1004	-	.	ID="RND-5_FAMILY-8307";TEgroup="ctg_1%7CRND-5_FAMILY-8307%7C6";Tend="2075";Tstart="894";shortTE="F";uid="5582c029-31d7-4119-b72e-cf9064f99e96"
CM032339.1	RepeatMasker	DNA/Maverick	25482142	25484233	12994	-	.	ID="rnd-1_family-148";Tend="6594";Tstart="4633";shortTE="F";uid="5e9ee44a-0897-4c6a-8145-4ff14b35c342"
CM032339.1	RepeatMasker	DNA/hAT-hATm	34404965	34405378	452	-	.	ID="HAT-5_AP";TEgroup="ctg_1%7CHAT-5_AP%7C1";Tend="3072";Tstart="1";shortTE="F";uid="ac70fec8-fa33-471d-9238-b7a991486e08"
CM032339.1	RepeatMasker	DNA/hAT-Tip100	69399313	69399556	1935	-	.	ID="RND-6_FAMILY-526";Tend="1162";Tstart="921";shortTE="F";uid="5e9d1d0f-f834-4052-ac0e-ff875704fae8"
CM032339.1	RepeatMasker	Unknown	43141179	43141327	965	-	.	ID="RND-1_FAMILY-26";Tend="1215";Tstart="962";shortTE="F";uid="13b5b765-e98f-4f7a-8de3-c7c4920e68fe"
CM032339.1	RepeatMasker	LTR/Pao	78414172	78419767	50607	-	.	ID="RND-5_FAMILY-224";Tend="5595";Tstart="1";shortTE="F";uid="eeb99b30-e5c3-4c6c-ac1d-524bb27421dd"
CM032339.1	RepeatMasker	Unknown	26501729	26502244	2972	-	.	ID="RND-5_FAMILY-2621";Tend="1442";Tstart="948";shortTE="F";uid="7344f934-6bd6-40a0-ac0f-7c4a01805281"
CM032339.1	RepeatMasker	DNA/hAT	75808703	75808979	425	-	.	ID="RND-6_FAMILY-1015";Tend="2330";Tstart="2052";shortTE="F";uid="38816ad9-fb48-4fb8-ba2b-3d2a0e454ccd"
CM032339.1	RepeatMasker	DNA/TcMar-Mariner	68123978	68124208	426	-	.	ID="RND-6_FAMILY-7050";Tend="1357";Tstart="1127";shortTE="F";uid="d853ea9c-86c4-4e7d-b181-df113a25136e"
CM032339.1	RepeatMasker	LTR/Pao	14730377	14734918	10214	-	.	ID="BEL4-I_AP";Tend="5713";Tstart="1147";shortTE="F";uid="5ab0dda1-bf63-427b-a9db-710063513709"
CM032339.1	RepeatMasker	LTR/Gypsy	53774271	53774828	4084	-	.	ID="RND-1_FAMILY-521";Tend="7387";Tstart="6823";shortTE="F";uid="3804dc82-6411-4cf0-b47f-b22fd52b0757"
CM032339.1	RepeatMasker	DNA/hAT-Tip100	69631443	69631691	529	-	.	ID="RND-4_FAMILY-1042";Tend="4093";Tstart="3858";shortTE="F";uid="383387fd-b79e-47ad-9be9-6a51ef9c46e5"
CM032339.1	RepeatMasker	DNA	84949006	84949373	1921	-	.	ID="RND-6_FAMILY-4312";Tend="1168";Tstart="820";shortTE="F";uid="fc432a98-0ae6-47a6-8395-7b9b67125412"
CM032339.1	RepeatMasker	DNA/hAT-Charlie	67133191	67133446	637	-	.	ID="RND-4_FAMILY-414";Tend="1261";Tstart="959";shortTE="F";uid="c486f8b7-bed1-46a4-b99f-88313ade6186"
CM032339.1	RepeatMasker	Unknown	2013807	2014001	1101	-	.	ID="RND-6_FAMILY-4030";Tend="1214";Tstart="1014";shortTE="F";uid="b430bde6-aef2-40c3-b92c-01c3b2a1d311"
CM032339.1	RepeatMasker	Unknown	7179658	7180243	3154	-	.	ID="RND-6_FAMILY-3520";Tend="1258";Tstart="718";shortTE="F";uid="d45526a9-c17c-4abc-bc72-c0912c2ec9cf"
CM032339.1	RepeatMasker	Unknown	20662563	20662867	1102	-	.	ID="RND-1_FAMILY-34";Tend="1317";Tstart="1042";shortTE="F";uid="79aef878-4136-4c37-9fed-4ee8a8503e2b"
CM032339.1	RepeatMasker	Unknown	58088592	58089088	1852	-	.	ID="RND-1_FAMILY-60";Tend="1212";Tstart="689";shortTE="F";uid="b4b78e2d-7182-418c-9505-00a4df842495"
CM032339.1	RepeatMasker	LTR/Pao	37854450	37855080	517	-	.	ID="BEL1-I_AP";Tend="4138";Tstart="3502";shortTE="F";uid="aecc37ae-e694-4722-9ea3-0e6436d2ab23"
CM032339.1	RepeatMasker	DNA/hAT-Charlie	39430738	39431427	2972	-	.	ID="RND-5_FAMILY-3183";Tend="1612";Tstart="913";shortTE="F";uid="1afb8327-a146-439d-9864-4d320419b7f9"
CM032339.1	RepeatMasker	Unknown	81938587	81938868	1220	-	.	ID="RND-1_FAMILY-508";Tend="1367";Tstart="1081";shortTE="F";uid="6e46cdae-1a6e-470d-9c5c-0470bfb3dc8a"
CM032339.1	RepeatMasker	LINE/R1	79192774	79193664	5139	-	.	ID="RND-1_FAMILY-527";Tend="5406";Tstart="4511";shortTE="F";uid="b3c34c40-61c6-4fc5-8595-cede44d379b2"
CM032339.1	RepeatMasker	DNA/hAT	701509	701627	632	-	.	ID="RND-6_FAMILY-779";Tend="1356";Tstart="1243";shortTE="F";uid="561b29a3-f14d-441a-a25f-0aa8ccabcd17"
CM032339.1	RepeatMasker	DNA/Sola-2	34780448	34780940	3359	-	.	ID="RND-6_FAMILY-2313";Tend="826";Tstart="341";shortTE="F";uid="3f52a0db-a999-4632-bd8b-6fcda2e8b689"
CM032339.1	RepeatMasker	DNA/TcMar-Tigger	3117600	3118126	3078	-	.	ID="DNA2-8_AP";Tend="765";Tstart="233";shortTE="F";uid="7c21e9c9-fbb3-44d6-824e-a01e29975bb7"
CM032339.1	RepeatMasker	LINE/R1	63044648	63045247	2665	-	.	ID="RND-6_FAMILY-3080";Tend="1015";Tstart="420";shortTE="F";uid="d75ffe39-edf5-4500-8acc-8fd87a31fbcc"
CM032339.1	RepeatMasker	LINE/I	10442031	10442336	2162	-	.	ID="RND-6_FAMILY-4216";Tend="1556";Tstart="1249";shortTE="F";uid="8533698e-772a-428f-87cb-1554cef8ed2d"
CM032339.1	RepeatMasker	LINE/RTE-BovB	80268413	80268577	464	-	.	ID="RND-5_FAMILY-1491";Tend="2783";Tstart="2563";shortTE="F";uid="70bb1945-fc8a-4a2e-a6a8-75f528e7b627"
CM032339.1	RepeatMasker	DNA/PIF-Spy	67986609	67986750	591	-	.	ID="ISL2EU-3N1_CFL";Tend="360";Tstart="217";shortTE="F";uid="9d1592bf-05f5-4665-b024-e225725748f0"
CM032339.1	RepeatMasker	Unknown	7668482	7668758	537	-	.	ID="RND-6_FAMILY-17292";Tend="1336";Tstart="1062";shortTE="F";uid="c6d61bad-1cf7-4b91-9d71-ce408c5a0e09"
CM032339.1	RepeatMasker	Unknown	28416917	28417139	796	-	.	ID="RND-6_FAMILY-1889";Tend="1525";Tstart="1290";shortTE="F";uid="2f9c9dd2-21aa-4962-afc2-22608221c055"
CM032339.1	RepeatMasker	Unknown	54723336	54724039	3611	-	.	ID="RND-6_FAMILY-681";Tend="1388";Tstart="640";shortTE="F";uid="6a18fefc-3f6a-484f-9657-09413082a59e"
CM032339.1	RepeatMasker	LTR/Gypsy	81460657	81463503	17467	-	.	ID="RND-5_FAMILY-8957";Tend="4248";Tstart="1";shortTE="F";uid="65c9cd20-5739-43ec-b145-715d8470f5fe"
CM032339.1	RepeatMasker	LINE/I-Jockey	39894807	39895336	589	-	.	ID="RND-6_FAMILY-12557";Tend="711";Tstart="84";shortTE="F";uid="5a67fe98-f2a2-403a-a7f1-4b78a4f82547"
CM032339.1	RepeatMasker	DNA/hAT-hAT19	74093343	74093704	1757	-	.	ID="DNA8-73_AP";Tend="328";Tstart="1";shortTE="F";uid="f66fbd95-1e10-4742-a912-e41f830bdf3e"
CM032339.1	RepeatMasker	DNA/hAT-hAT19	36904213	36904514	2076	-	.	ID="HAT-9_AP";Tend="306";Tstart="1";shortTE="F";uid="2c684aa4-80ab-46ce-96a3-818b622a4b0b"
CM032339.1	RepeatMasker	LINE/RTE-BovB	65425648	65426219	3996	-	.	ID="RND-5_FAMILY-6949";Tend="2126";Tstart="1680";shortTE="F";uid="8780b998-aa95-49c4-8fd9-577533d69fed"
CM032339.1	RepeatMasker	DNA/hAT-hAT19	25914565	25914729	555	-	.	ID="HAT-N15_AP";Tend="246";Tstart="87";shortTE="F";uid="1b7a87dd-3b68-40e0-a8c1-a0232f19e28b"
CM032339.1	RepeatMasker	Unknown	74588544	74588708	921	-	.	ID="RND-1_FAMILY-258";Tend="1149";Tstart="990";shortTE="F";uid="26e10a5b-6aed-4f75-b45c-1129b1d11659"
CM032339.1	RepeatMasker	Unknown	55116577	55116760	413	-	.	ID="RND-1_FAMILY-103";TEgroup="ctg_1%7CRND-1_FAMILY-103%7C4";Tend="1409";Tstart="1130";shortTE="T";uid="fd1dbc53-848d-485b-a1ab-9a508e03cd29"
CM032339.1	RepeatMasker	LINE/I-Jockey	72092686	72093345	1008	-	.	ID="RND-6_FAMILY-6029";Tend="1464";Tstart="812";shortTE="F";uid="c33f7cee-a54b-41a0-9cea-5539514e735d"
CM032339.1	RepeatMasker	Unknown	26613133	26613573	1887	-	.	ID="RND-5_FAMILY-13";Tend="1596";Tstart="1142";shortTE="F";uid="1d3f3729-4a3a-4489-8031-a3cd71505cc4"
CM032339.1	RepeatMasker	DNA/hAT-Charlie	22681904	22682311	1619	-	.	ID="RND-5_FAMILY-550";TEgroup="ctg_1%7CRND-5_FAMILY-550%7C2";Tend="1473";Tstart="884";shortTE="F";uid="b2f1fa28-8868-4404-98b3-6bfb83cdb3d5"
CM032339.1	RepeatMasker	DNA/hAT-hAT19	79128720	79129472	2606	-	.	ID="RND-6_FAMILY-2683";Tend="1746";Tstart="889";shortTE="F";uid="3de40b7b-f74e-4c10-b05a-8d202485881b"
CM032339.1	RepeatMasker	DNA/hAT	16848153	16848644	2399	-	.	ID="RND-5_FAMILY-15349";Tend="1230";Tstart="752";shortTE="F";uid="663be2b4-32e1-40c5-871f-fdd9a55b7122"
CM032339.1	RepeatMasker	DNA/hAT-Tip100	61033433	61034254	952	-	.	ID="RND-4_FAMILY-1042";Tend="2151";Tstart="1317";shortTE="F";uid="ca900ef0-e769-4cf9-bcb6-995b99965284"
CM032339.1	RepeatMasker	Unknown	54761201	54761793	3129	-	.	ID="RND-4_FAMILY-588";Tend="1501";Tstart="925";shortTE="F";uid="a6df200b-0712-440d-a62e-849a70f8bbc1"
CM032339.1	RepeatMasker	Unknown	15921164	15921814	797	-	.	ID="RND-6_FAMILY-6616";TEgroup="ctg_1%7CRND-6_FAMILY-6616%7C3";Tend="1737";Tstart="931";shortTE="F";uid="63c1ca98-dab9-4a2c-9f7a-c4e6ba556222"
CM032339.1	RepeatMasker	Unknown	26704801	26706064	7514	-	.	ID="RND-5_FAMILY-19619";Tend="2046";Tstart="897";shortTE="F";uid="bdebca6d-9b7b-4b07-bd8d-64c93f1929d0"
CM032339.1	RepeatMasker	Unknown	49171285	49171886	1316	-	.	ID="RND-5_FAMILY-5927";Tend="1512";Tstart="932";shortTE="F";uid="ca3ba7f4-79ab-40fd-b69b-3a2ea61ff246"
CM032339.1	RepeatMasker	LINE/I-Jockey	7948931	7949215	991	-	.	ID="RND-4_FAMILY-1693";Tend="1755";Tstart="1450";shortTE="F";uid="e9ce425b-b3bc-4cc4-9cce-2221a7698424"
CM032339.1	RepeatMasker	LINE/R1	76080501	76081515	3112	-	.	ID="RND-6_FAMILY-7998";Tend="1892";Tstart="894";shortTE="F";uid="18799307-9c39-4f42-bfb9-08c578a43cd7"
CM032339.1	RepeatMasker	Unknown	32574069	32574311	964	-	.	ID="RND-1_FAMILY-59";Tend="1148";Tstart="913";shortTE="F";uid="ea8ecec0-7280-4b20-90d1-365d66ecf29d"
CM032339.1	RepeatMasker	Unknown	648725	648865	695	-	.	ID="RND-1_FAMILY-289";Tend="643";Tstart="507";shortTE="F";uid="af3e6403-77a5-40b4-8c49-d0eaa69d6312"
CM032339.1	RepeatMasker	Unknown	66837905	66838249	1771	-	.	ID="RND-5_FAMILY-3710";Tend="1394";Tstart="986";shortTE="F";uid="1be6abe9-2d39-4db1-8f8b-80df2ed3363d"
CM032339.1	RepeatMasker	LINE/I-Jockey	4551104	4551701	460	-	.	ID="RND-6_FAMILY-686";Tend="2065";Tstart="1456";shortTE="F";uid="85819523-1030-4167-aef6-4d79412b2cdb"
CM032339.1	RepeatMasker	DNA/hAT-Charlie	46241201	46241407	1184	-	.	ID="RND-5_FAMILY-8307";Tend="2398";Tstart="2192";shortTE="F";uid="28968a01-59ab-4e88-a428-6ef4d3dff03a"
CM032339.1	RepeatMasker	Unknown	24817185	24817525	2225	-	.	ID="RND-1_FAMILY-200";Tend="1418";Tstart="1063";shortTE="F";uid="ad54c85a-9314-448a-8635-64cd4b047569"
CM032339.1	RepeatMasker	LTR/Pao	72449649	72455626	51922	-	.	ID="RND-5_FAMILY-13903";TEgroup="ctg_1%7CRND-5_FAMILY-13903%7C3";Tend="6691";Tstart="3";shortTE="F";uid="d4adba2a-c03f-4d46-a32f-a90cee35c1ea"
CM032339.1	RepeatMasker	DNA/hAT-hAT19	42415630	42416109	984	-	.	ID="HAT-9_AP";Tend="773";Tstart="301";shortTE="F";uid="15c4ba7e-c0aa-414a-9dea-e43ebe951037"
CM032339.1	RepeatMasker	LINE/RTE-BovB	36616943	36617836	5637	-	.	ID="RND-1_FAMILY-542";Tend="1348";Tstart="441";shortTE="F";uid="ead890ff-b672-43db-a3a4-82e9bd48f83b"
CM032339.1	RepeatMasker	Unknown	39005899	39006158	1186	-	.	ID="RND-5_FAMILY-3927";Tend="1272";Tstart="950";shortTE="F";uid="e9e4a81e-c815-444f-ac1f-9a34cec633d7"
CM032339.1	RepeatMasker	RC/Helitron	78343633	78344505	793	-	.	ID="RND-6_FAMILY-3208";Tend="1741";Tstart="877";shortTE="F";uid="a3cc136c-06ec-47aa-9b0c-1ef655df67fb"
CM032339.1	RepeatMasker	LINE/RTE-BovB	27277434	27277631	820	-	.	ID="RND-1_FAMILY-542";Tend="3615";Tstart="3420";shortTE="F";uid="f5559fbd-96a1-478b-a5c8-1c70bc0d2b3c"
CM032339.1	RepeatMasker	LINE/R1	42443813	42444731	5519	-	.	ID="RND-5_FAMILY-2157";Tend="1517";Tstart="611";shortTE="F";uid="65a9498c-82fb-44a9-94c3-9baa83c8e2e5"
CM032339.1	RepeatMasker	DNA/hAT-Tip100	85578949	85579240	2446	-	.	ID="RND-1_FAMILY-12";Tend="1239";Tstart="953";shortTE="F";uid="c96c5cf0-6433-421d-a628-1e1d0aca6e50"
CM032339.1	RepeatMasker	DNA/TcMar-Mariner	68527793	68528864	1908	-	.	ID="MARINER-2_LMI";Tend="1260";Tstart="196";shortTE="F";uid="ca635bf2-62bf-47f5-a25d-3d7cfe5ef789"
CM032339.1	RepeatMasker	DNA/PIF-Harbinger	58114224	58114533	1253	-	.	ID="RND-5_FAMILY-2282";Tend="1506";Tstart="1187";shortTE="F";uid="ce0e517b-6c19-4f7e-ab38-2a2b9dc072c2"
CM032339.1	RepeatMasker	Unknown	24617715	24617917	659	-	.	ID="RND-1_FAMILY-321";Tend="1212";Tstart="958";shortTE="F";uid="c9ea6464-76a2-4c17-b227-0b0f8c589fe8"
CM032339.1	RepeatMasker	LINE/R1	1983766	1984613	516	-	.	ID="R1-4B_DK";Tend="4481";Tstart="3485";shortTE="F";uid="feb8f330-73a2-4ac7-beb7-53f519d4938e"
CM032339.1	RepeatMasker	Unknown	8401427	8401616	923	-	.	ID="RND-1_FAMILY-62";Tend="1893";Tstart="1725";shortTE="F";uid="caee25a1-0162-450b-a827-62a4622349b4"
CM032339.1	RepeatMasker	DNA/TcMar-Tc1	5282750	5283236	2494	-	.	ID="RND-5_FAMILY-3965";Tend="1392";Tstart="905";shortTE="F";uid="bc1a8d5d-9528-4bf0-b9c6-2a62be6d820f"
CM032339.1	RepeatMasker	Unknown	3063670	3064076	2488	-	.	ID="RND-1_FAMILY-176";Tend="1927";Tstart="1539";shortTE="F";uid="b4a26748-06ed-4cac-b682-d37133bcd96c"
CM032339.1	RepeatMasker	LINE/Penelope	44135870	44136084	1176	-	.	ID="RND-4_FAMILY-6221";Tend="4241";Tstart="3966";shortTE="F";uid="741e55ae-f015-4a5e-ab66-0473ff57ef56"
CM032339.1	RepeatMasker	DNA/hAT-Charlie	52528342	52528546	784	-	.	ID="RND-5_FAMILY-550";Tend="1307";Tstart="1075";shortTE="F";uid="f1ca9bf2-05a1-4312-bc2e-f11e2cd27e02"
CM032339.1	RepeatMasker	Unknown	55028719	55029244	1491	-	.	ID="RND-6_FAMILY-4730";Tend="1065";Tstart="586";shortTE="F";uid="c71e3ddd-9f83-4eed-83c8-285a8b40e7d4"
CM032339.1	RepeatMasker	DNA/MULE-NOF	50827165	50832511	42036	-	.	ID="RND-6_FAMILY-405";Tend="5090";Tstart="1";shortTE="F";uid="8d02233d-31ec-4460-8e47-aee4c831e9a6"
CM032339.1	RepeatMasker	LINE/I	47135808	47139476	9036	-	.	ID="RND-5_FAMILY-139";Tend="3503";Tstart="773";shortTE="F";uid="245f70eb-401f-48d4-a755-cfd5e84ff1eb"
CM032339.1	RepeatMasker	Unknown	78692288	78692665	2280	-	.	ID="RND-1_FAMILY-69";Tend="1636";Tstart="1211";shortTE="F";uid="4c7fbca1-229a-482d-bbd0-a4bd333c479b"
CM032339.1	RepeatMasker	DNA/hAT-Tip100	56557026	56558030	1101	-	.	ID="RND-6_FAMILY-1821";TEgroup="ctg_1%7CRND-6_FAMILY-1821%7C15";Tend="2971";Tstart="2097";shortTE="F";uid="30cff660-8aa5-488b-a884-97f5cdcb87e7"
CM032339.1	RepeatMasker	Unknown	46350410	46350760	553	-	.	ID="RND-6_FAMILY-6627";Tend="971";Tstart="623";shortTE="F";uid="5698f34c-98bd-4587-bba0-b72ac818f8f2"
CM032339.1	RepeatMasker	LINE/RTE-BovB	11985137	11985457	2050	-	.	ID="RND-1_FAMILY-542";Tend="3378";Tstart="3056";shortTE="F";uid="10a75fed-f225-4f14-9e9f-6bf0e6e9a9f5"
CM032339.1	RepeatMasker	Unknown	72534862	72535220	2416	-	.	ID="RND-5_FAMILY-3710";Tend="1421";Tstart="1065";shortTE="F";uid="2de9eece-23da-4c12-840f-677c68c24c48"
CM032339.1	RepeatMasker	LINE/RTE-BovB	58207151	58207516	562	-	.	ID="RND-5_FAMILY-1491";Tend="2760";Tstart="2357";shortTE="F";uid="ee4e3b31-068e-41db-af5f-fa05c19021d0"
CM032339.1	RepeatMasker	LINE/R1	26395336	26395536	424	-	.	ID="SART-2_API";Tend="1828";Tstart="1615";shortTE="F";uid="838246f4-c450-4934-89ae-13b5eef57df7"
CM032339.1	RepeatMasker	LINE/I	34584221	34584396	654	-	.	ID="RND-5_FAMILY-139";Tend="316";Tstart="147";shortTE="F";uid="81352e77-692c-4649-b01e-defa2d15f9fc"
CM032339.1	RepeatMasker	Unknown	78622713	78623073	1507	-	.	ID="RND-1_FAMILY-60";Tend="1282";Tstart="918";shortTE="F";uid="84007045-aa6e-40a8-9ae1-2ce08168372d"
CM032339.1	RepeatMasker	DNA/hAT-Charlie	54913991	54914652	4839	-	.	ID="RND-5_FAMILY-4453";Tend="1602";Tstart="929";shortTE="F";uid="2bb0bc2e-b42d-4dd8-90e3-9b361389f922"
CM032339.1	RepeatMasker	LINE/Penelope	28768264	28768553	649	-	.	ID="RND-1_FAMILY-293";Tend="3084";Tstart="2764";shortTE="F";uid="4156d552-fc83-47ef-b0f9-e6646df02387"
CM032339.1	RepeatMasker	LINE/R1	63104324	63105106	3176	-	.	ID="RND-5_FAMILY-337";Tend="1571";Tstart="757";shortTE="F";uid="3e9a1738-25ba-40b3-b655-ae150dee5cef"
CM032339.1	RepeatMasker	Unknown	46783051	46783799	4544	-	.	ID="RND-1_FAMILY-534";Tend="1620";Tstart="900";shortTE="F";uid="fcb9d77d-2038-4ab3-b721-5d75f02a4cdf"
CM032339.1	RepeatMasker	Unknown	28629204	28629571	2188	-	.	ID="RND-1_FAMILY-62";Tend="1453";Tstart="1080";shortTE="F";uid="6cc6faa3-f1e6-4328-aca1-e491cb7fe9c9"
CM032339.1	RepeatMasker	LINE/RTE-BovB	8465558	8468079	11926	-	.	ID="RND-6_FAMILY-6089";Tend="2678";Tstart="355";shortTE="F";uid="0481ada4-9ee8-4d19-b4a4-fa71183e5c92"
CM032339.1	RepeatMasker	LINE/I-Jockey	1271978	1272986	1061	-	.	ID="VINGI-1_APIS";Tend="2696";Tstart="1667";shortTE="F";uid="ec4b86a6-8b15-4f4a-85a2-3874ec30db73"
CM032339.1	RepeatMasker	LINE/Penelope	68065631	68066309	1179	-	.	ID="RND-1_FAMILY-237";Tend="3517";Tstart="2240";shortTE="F";uid="48a68ce1-be02-4a47-903f-0d6b5e299117"
CM032339.1	RepeatMasker	Unknown	33127848	33127969	590	-	.	ID="RND-5_FAMILY-6187";Tend="1073";Tstart="956";shortTE="F";uid="a299880f-79e9-44d2-b104-65e1e9ea81b7"
CM032339.1	RepeatMasker	LTR/Pao	40228785	40228951	424	-	.	ID="RND-4_FAMILY-1676";Tend="1308";Tstart="1104";shortTE="F";uid="3a146bde-12c0-4ab4-b188-d664576d4904"
CM032339.1	RepeatMasker	DNA/hAT	57753926	57755165	6148	-	.	ID="RND-5_FAMILY-2703";Tend="1805";Tstart="574";shortTE="F";uid="3638740e-d997-4b0c-a7bf-631371705624"
CM032339.1	RepeatMasker	DNA/hAT	56030343	56030542	875	-	.	ID="HAT-N7_AP";Tend="201";Tstart="1";shortTE="F";uid="d490c5ba-e11e-4238-85ad-95f0bd8211d3"
CM032339.1	RepeatMasker	LINE/R1	65964458	65966143	7264	-	.	ID="RND-5_FAMILY-3988";Tend="1707";Tstart="10";shortTE="F";uid="97e07d7a-fb5b-4e7e-9b29-6317eab3b132"
CM032339.1	RepeatMasker	LINE/Penelope	80149474	80150537	1080	-	.	ID="RND-1_FAMILY-293";TEgroup="ctg_1%7CRND-1_FAMILY-293%7C9";Tend="2716";Tstart="896";shortTE="F";uid="1f4468d7-560f-4647-b0f1-cae96b54ad8b"
CM032339.1	RepeatMasker	Unknown	47494397	47494549	796	-	.	ID="RND-6_FAMILY-6176";Tend="800";Tstart="648";shortTE="F";uid="6e629572-4d2d-4a10-8738-aa57fe1c60d6"
CM032339.1	RepeatMasker	LINE/I-Jockey	33577337	33578614	5094	-	.	ID="RND-5_FAMILY-646";Tend="2195";Tstart="934";shortTE="F";uid="206cf072-aa62-470b-8c24-8d5df1e07f13"
CM032339.1	RepeatMasker	Unknown	66872297	66872461	841	-	.	ID="RND-1_FAMILY-69";Tend="999";Tstart="831";shortTE="F";uid="1973c3a9-7e81-44fb-8bc8-fc2293ca75b0"
CM032339.1	RepeatMasker	DNA/hAT-Charlie	11475866	11476422	539	-	.	ID="RND-6_FAMILY-5778";TEgroup="ctg_1%7CRND-6_FAMILY-5778%7C1";Tend="706";Tstart="362";shortTE="F";uid="38a86ae2-8f3f-4ef8-892e-8ba08150b94c"
CM032339.1	RepeatMasker	Unknown	10492496	10492910	2190	-	.	ID="RND-6_FAMILY-6616";Tend="1651";Tstart="1243";shortTE="F";uid="a14d83f1-04d1-473a-91aa-a89bd368b536"
CM032339.1	RepeatMasker	LTR/Pao	61143586	61144256	1887	-	.	ID="RND-5_FAMILY-615";Tend="1819";Tstart="1159";shortTE="F";uid="8c7deeef-76f2-4837-8ab2-3cf4ebd1b424"
CM032339.1	RepeatMasker	DNA/hAT-Tip100	23826893	23827074	1358	-	.	ID="RND-1_FAMILY-378";Tend="1343";Tstart="1165";shortTE="F";uid="0a5665c6-b018-4c57-9fba-c22deb0c8a9b"
CM032339.1	RepeatMasker	Unknown	1225435	1226220	882	-	.	ID="RND-5_FAMILY-4154";TEgroup="ctg_1%7CRND-5_FAMILY-4154%7C1";Tend="1537";Tstart="948";shortTE="F";uid="b2629df2-67e5-460e-b4cc-898c65e7383b"
CM032339.1	RepeatMasker	DNA/hAT-Ac	55347046	55347890	5852	-	.	ID="RND-6_FAMILY-3981";Tend="1563";Tstart="713";shortTE="F";uid="721e80d8-6c28-4ec7-8363-c42de24938a0"
CM032339.1	RepeatMasker	DNA/hAT?	65897867	65898827	20271	-	.	ID="RND-6_FAMILY-10275";Tend="3632";Tstart="571";shortTE="F";uid="a905b257-44f8-4302-82d8-b47c00c412ba"
CM032339.1	RepeatMasker	LINE/R1	79406394	79407010	3283	-	.	ID="RND-5_FAMILY-337";Tend="1228";Tstart="626";shortTE="F";uid="a6aecc78-884d-4524-9475-d84cfe5986fd"
CM032339.1	RepeatMasker	LINE/I	71542968	71544257	10105	-	.	ID="RND-1_FAMILY-213";Tend="3679";Tstart="2394";shortTE="F";uid="3d58f7c5-6216-4f49-bfb7-0629783ee126"
CM032339.1	RepeatMasker	Unknown	39826823	39827779	7184	-	.	ID="RND-5_FAMILY-10186";Tend="1506";Tstart="569";shortTE="F";uid="25768b00-2e04-4730-b0de-86af0bbaea18"
CM032339.1	RepeatMasker	Unknown	44972768	44973472	1521	-	.	ID="RND-1_FAMILY-4";TEgroup="ctg_1%7CRND-1_FAMILY-4%7C16";Tend="3570";Tstart="2416";shortTE="F";uid="2022d3a7-b9b2-4fa4-8f71-756b2df9f809"
CM032339.1	RepeatMasker	Unknown	2839478	2840227	4475	-	.	ID="RND-4_FAMILY-1712";Tend="1663";Tstart="908";shortTE="F";uid="d084181e-a3c5-4ae3-8837-0dba1c8d5f2b"
CM032339.1	RepeatMasker	DNA/Ginger-2	47571275	47571735	721	-	.	ID="RND-6_FAMILY-5003";Tend="1398";Tstart="923";shortTE="F";uid="1caa70cf-848c-4b30-a26c-f5d71295be9b"
CM032339.1	RepeatMasker	LTR/Gypsy	5881104	5881439	2518	-	.	ID="RND-1_FAMILY-533";Tend="1777";Tstart="1445";shortTE="F";uid="1e6cb8df-c7db-4534-ae02-c2a2c7b2a39f"
CM032339.1	RepeatMasker	DNA	47017584	47017888	643	-	.	ID="TTAA7_AP";Tend="330";Tstart="1";shortTE="F";uid="d4e13d34-543d-44af-a71d-7fc990c07c08"
CM032339.1	RepeatMasker	DNA/hAT	33160463	33160646	829	-	.	ID="RND-5_FAMILY-218";Tend="1858";Tstart="1681";shortTE="F";uid="d788d778-ba3d-4ddd-af7b-9129de37b38c"
CM032339.1	RepeatMasker	Unknown	21120051	21121487	10294	-	.	ID="RND-5_FAMILY-10186";Tend="1980";Tstart="565";shortTE="F";uid="73abe39d-09c1-46fb-b2d0-414c6e59d833"
CM032339.1	RepeatMasker	Unknown	30502854	30503267	2484	-	.	ID="RND-1_FAMILY-467";Tend="2342";Tstart="1929";shortTE="F";uid="0216d32e-2d03-4a8b-a7aa-71e929597e99"
CM032339.1	RepeatMasker	DNA	31463641	31464231	1348	-	.	ID="RND-5_FAMILY-1646";TEgroup="ctg_1%7CRND-5_FAMILY-1646%7C2";Tend="1635";Tstart="837";shortTE="F";uid="d2791bf2-b622-450e-8ed7-5d8a99d5f06d"
CM032339.1	RepeatMasker	LTR/Gypsy	41751044	41752853	9517	-	.	ID="RND-1_FAMILY-32";Tend="2989";Tstart="1155";shortTE="F";uid="311320ca-eb5d-4d53-b257-f68a991b0bd9"
CM032339.1	RepeatMasker	DNA/TcMar-Mariner	54649714	54649917	945	-	.	ID="RND-5_FAMILY-885";Tend="1868";Tstart="1669";shortTE="F";uid="088d24a6-fb17-4455-b862-e038df30586c"
CM032339.1	RepeatMasker	Unknown	16369647	16369857	1600	-	.	ID="RND-1_FAMILY-158";Tend="1147";Tstart="940";shortTE="F";uid="3c3850a2-a4f3-479b-95d5-231d108d5ea6"
CM032339.1	RepeatMasker	DNA/hAT	22712993	22713119	420	-	.	ID="RND-5_FAMILY-1457";Tend="1366";Tstart="1248";shortTE="F";uid="69005864-41a9-4b64-8cb0-aaf5d6027eae"
CM032339.1	RepeatMasker	LINE/I-Jockey	44230805	44231314	546	-	.	ID="VINGI-1_APIS";Tend="1059";Tstart="393";shortTE="F";uid="08c87810-716b-459d-940b-1c8533442efe"
CM032339.1	RepeatMasker	DNA/hAT	36835741	36836004	1339	-	.	ID="RND-6_FAMILY-2525";Tend="1402";Tstart="1156";shortTE="F";uid="7c6b9a62-650f-4629-906b-910abb6b8d0c"
CM032339.1	RepeatMasker	DNA/hAT-Blackjack	64931733	64931988	1548	-	.	ID="rnd-1_family-18";Tend="1163";Tstart="712";shortTE="F";uid="624470cb-8843-4b09-a649-3e436b8d70b0"
CM032339.1	RepeatMasker	Unknown	84179258	84179459	558	-	.	ID="RND-6_FAMILY-2053";Tend="1674";Tstart="1492";shortTE="F";uid="c7772fb0-4c77-4f8e-af64-95a234e59e1a"
CM032339.1	RepeatMasker	Unknown	3844696	3845091	2353	-	.	ID="RND-6_FAMILY-3611";Tend="1651";Tstart="1236";shortTE="F";uid="a0162b26-fbb8-4ca6-9229-000c4cf224a6"
CM032339.1	RepeatMasker	Unknown	33976524	33977110	3191	-	.	ID="RND-6_FAMILY-736";Tend="1485";Tstart="908";shortTE="F";uid="820e1823-064a-45f4-a38c-bdb8148de6e6"
CM032339.1	RepeatMasker	LTR/Copia	79705938	79706146	426	-	.	ID="COPIA-14_LH-I";Tend="10125";Tstart="9916";shortTE="F";uid="c9d09298-f0e1-4483-95bf-11df58c2b91f"
CM032339.1	RepeatMasker	DNA/TcMar-Mariner	51030255	51031542	2905	-	.	ID="mariner-49_hsal";Tend="1297";Tstart="1";shortTE="F";uid="97851495-39b9-44ab-9ae4-5bf6d0944f2f"
CM032339.1	RepeatMasker	DNA/TcMar-Mariner	65284821	65285438	1146	-	.	ID="MARINER-25_LMI";TEgroup="ctg_1%7CMARINER-25_LMI%7C2";Tend="1324";Tstart="781";shortTE="F";uid="73ac334b-ca36-4d9e-809c-f29c34b53455"
CM032339.1	RepeatMasker	Unknown	3257367	3257516	895	-	.	ID="RND-1_FAMILY-41";Tend="1691";Tstart="1535";shortTE="F";uid="545746e5-2a9f-4433-9ea4-fd7041c0c875"
CM032339.1	RepeatMasker	Unknown	71539367	71539957	2614	-	.	ID="RND-6_FAMILY-5770";Tend="750";Tstart="186";shortTE="F";uid="c5f0f282-b1b9-4b29-9c8d-acb8975d3b35"
CM032339.1	RepeatMasker	LINE/I	5527592	5528664	9095	-	.	ID="RND-5_FAMILY-139";Tend="2649";Tstart="1589";shortTE="F";uid="8264c708-096a-4304-af2f-745778741890"
CM032339.1	RepeatMasker	DNA/hAT-Tip100	64323854	64324582	866	-	.	ID="RND-4_FAMILY-1042";Tend="2035";Tstart="1304";shortTE="F";uid="775b5f38-9718-46ad-b97f-8626291dcd68"
CM032339.1	RepeatMasker	Unknown	79156867	79157127	2019	-	.	ID="RND-1_FAMILY-311";Tend="1237";Tstart="975";shortTE="F";uid="f67515ad-c7c5-421d-b65d-642115def6ca"
CM032339.1	RepeatMasker	LINE/I	61270084	61272667	6461	-	.	ID="RND-1_FAMILY-577";Tend="3212";Tstart="616";shortTE="F";uid="64c54755-8b93-435a-8250-8e865f753edb"
CM032339.1	RepeatMasker	DNA/hAT-Tip100	27304721	27304922	944	-	.	ID="RND-1_FAMILY-549";Tend="700";Tstart="514";shortTE="F";uid="0d728926-c8f1-4b20-8a94-c4dfd298e3bc"
CM032339.1	RepeatMasker	LINE/R1	38048272	38048407	714	-	.	ID="RND-6_FAMILY-19022";Tend="3026";Tstart="2890";shortTE="F";uid="c3df5456-3232-45ef-8310-75b9d9100995"
CM032339.1	RepeatMasker	LINE/I-Jockey	37728971	37730781	3357	-	.	ID="RND-6_FAMILY-6029";TEgroup="ctg_1%7CRND-6_FAMILY-6029%7C1";Tend="3767";Tstart="122";shortTE="F";uid="f1943a7f-f84d-4062-9b1c-b52bee67f531"
CM032339.1	RepeatMasker	Unknown	17436885	17437701	3267	-	.	ID="RND-4_FAMILY-221";Tend="2029";Tstart="1178";shortTE="F";uid="3e3eaed3-5adf-4b5e-99c4-6424a7a0119c"
CM032339.1	RepeatMasker	Unknown	76205174	76205725	2737	-	.	ID="RND-1_FAMILY-453";Tend="1043";Tstart="519";shortTE="F";uid="5e098739-c87c-4c13-8483-d604fdf82f88"
CM032339.1	RepeatMasker	LINE/L2	2200147	2200670	4422	-	.	ID="RND-1_FAMILY-77";Tend="3166";Tstart="2643";shortTE="F";uid="7317b979-0bd7-41f6-a6a8-0d6fcc6c469a"
CM032339.1	RepeatMasker	LTR/Pao	86199879	86200516	5507	-	.	ID="RND-6_FAMILY-1500";Tend="1592";Tstart="955";shortTE="F";uid="d71471a8-9a80-4d15-9fa2-b62ca7401c98"
CM032339.1	RepeatMasker	DNA/hAT-hAT19	5908562	5908706	586	-	.	ID="HAT-N18_AP";Tend="374";Tstart="228";shortTE="F";uid="92686199-c418-40ec-9ddf-8fa829f4cfb5"
CM032339.1	RepeatMasker	DNA/PIF-Harbinger	74766062	74766419	2388	-	.	ID="RND-6_FAMILY-3296";Tend="1392";Tstart="1009";shortTE="F";uid="5ef9bb1e-ece1-494c-b812-347ad8c8f5fd"
CM032339.1	RepeatMasker	DNA/hAT-hATm	19666715	19667987	7008	-	.	ID="RND-6_FAMILY-2372";Tend="1378";Tstart="95";shortTE="F";uid="51b6b3cd-c302-41d0-943c-244bd03ca64a"
CM032339.1	RepeatMasker	DNA/MULE-NOF	274156	274410	544	-	.	ID="RND-6_FAMILY-807";Tend="969";Tstart="734";shortTE="F";uid="472d7689-e4f2-41fe-b7d5-75d56a962c4a"
CM032339.1	RepeatMasker	LTR/Gypsy	40752149	40753025	1670	-	.	ID="RND-1_FAMILY-369";Tend="1302";Tstart="454";shortTE="F";uid="f52516af-b668-4b5d-bba3-f141549ba70c"
CM032339.1	RepeatMasker	Unknown	82141728	82142024	1498	-	.	ID="RND-1_FAMILY-93";Tend="1250";Tstart="940";shortTE="F";uid="ec3a18da-038d-4424-970e-87b3edc4b342"
CM032339.1	RepeatMasker	DNA/hAT-Charlie	57623665	57623888	1510	-	.	ID="RND-5_FAMILY-3183";Tend="1383";Tstart="1156";shortTE="F";uid="361ad98d-3cb8-45ff-9c91-ec5772e5029e"
CM032339.1	RepeatMasker	DNA/TcMar-Pogo	75607028	75607389	615	-	.	ID="RND-6_FAMILY-1424";TEgroup="ctg_1%7CRND-6_FAMILY-1424%7C9";Tend="377";Tstart="162";shortTE="F";uid="0933c73c-1f79-48a5-920a-35cb48ff3dfc"
CM032339.1	RepeatMasker	Unknown	26272962	26274480	11066	-	.	ID="RND-5_FAMILY-6407";Tend="2938";Tstart="1485";shortTE="F";uid="97267f4f-a758-4e1e-a83d-aa5bed89d7e0"
CM032339.1	RepeatMasker	LTR/Gypsy	60349984	60350252	766	-	.	ID="GYPSY-24_DEL-I";Tend="2808";Tstart="2599";shortTE="F";uid="a8df3296-d59a-44cd-a288-5236279ff0aa"
CM032339.1	RepeatMasker	DNA/hAT-hATm	45554329	45554602	601	-	.	ID="HAT-4B_AP";Tend="3322";Tstart="3046";shortTE="F";uid="9b6dff93-015c-4920-b397-eff889155e20"
CM032339.1	RepeatMasker	LTR/Gypsy	35095407	35096755	2135	-	.	ID="GYPSY-5_PBA-I";Tend="4411";Tstart="3057";shortTE="F";uid="21a17ca0-b700-4558-8630-0bb7ccc13945"
CM032339.1	RepeatMasker	DNA/hAT	41360341	41360567	916	-	.	ID="RND-3_FAMILY-31";Tend="1389";Tstart="1180";shortTE="F";uid="66c35377-5e0c-4016-b77f-02380d7703d3"
CM032339.1	RepeatMasker	Unknown	17143048	17143207	994	-	.	ID="RND-1_FAMILY-60";Tend="1070";Tstart="914";shortTE="F";uid="0f568fb4-2972-4111-b0d3-1f41e255f3c1"
CM032339.1	RepeatMasker	LINE/RTE-BovB	34344283	34344833	412	-	.	ID="RND-5_FAMILY-135";Tend="1376";Tstart="820";shortTE="F";uid="bd8f783f-acde-44ee-a72b-c986b7b5b3b5"
CM032339.1	RepeatMasker	Unknown	86055575	86056071	2511	-	.	ID="RND-1_FAMILY-548";Tend="1501";Tstart="842";shortTE="F";uid="76a324d2-74d9-4126-80cc-59e2f6453c68"
CM032339.1	RepeatMasker	DNA/Maverick	85297265	85299846	19571	-	.	ID="RND-1_FAMILY-125";Tend="3277";Tstart="672";shortTE="F";uid="86a04429-975a-475e-8cfd-5ba20f83e9e1"
CM032339.1	RepeatMasker	Unknown	71387234	71387941	6056	-	.	ID="RND-5_FAMILY-19619";Tend="1600";Tstart="894";shortTE="F";uid="a9fab325-f615-4f5f-a470-d12f060183d2"
CM032339.1	RepeatMasker	LINE/RTE-BovB	25299891	25300494	999	-	.	ID="RTE-33_LMI";Tend="3294";Tstart="2679";shortTE="F";uid="f32ebcfd-7b1f-4d92-b64b-f4632f556a6a"
CM032339.1	RepeatMasker	DNA/hAT-Tip100	16234564	16235239	3706	-	.	ID="RND-6_FAMILY-7874";Tend="1575";Tstart="887";shortTE="F";uid="0dc62108-93af-42e6-aaf6-0ece6f62dae9"
CM032339.1	RepeatMasker	Unknown	71615619	71616080	2959	-	.	ID="RND-1_FAMILY-183";Tend="1305";Tstart="834";shortTE="F";uid="0f516d57-9312-430c-9fa3-2f879ee0f897"
CM032339.1	RepeatMasker	Unknown	47459850	47460197	1711	-	.	ID="RND-6_FAMILY-10530";Tend="1074";Tstart="690";shortTE="F";uid="acbb8e68-2c9c-4ff4-a8e8-6f74c999a009"
CM032339.1	RepeatMasker	DNA/hAT-Charlie	69624478	69625021	3352	-	.	ID="RND-5_FAMILY-550";Tend="1442";Tstart="881";shortTE="F";uid="6b78fcb0-6463-4cb9-9a49-cdd7b57b2314"
CM032339.1	RepeatMasker	DNA/hAT	39870385	39871452	8403	-	.	ID="RND-1_FAMILY-484";Tend="2722";Tstart="1664";shortTE="F";uid="57963e16-fe85-4563-9ef8-44e9b3473dd2"
CM032339.1	RepeatMasker	Unknown	68360125	68360512	1802	-	.	ID="RND-4_FAMILY-221";Tend="1081";Tstart="679";shortTE="F";uid="d711a39e-94cf-46ec-ad68-2eef01a0ea64"
CM032339.1	RepeatMasker	Unknown	4597967	4598341	1460	-	.	ID="RND-5_FAMILY-466";Tend="1197";Tstart="820";shortTE="F";uid="8b5e7f2d-c034-434d-a8ef-a7ca28683584"
CM032339.1	RepeatMasker	Unknown	47584131	47584303	662	-	.	ID="RND-1_FAMILY-199";Tend="1151";Tstart="964";shortTE="F";uid="23fea3a6-d579-4e51-9eba-3c670d736b4e"
CM032339.1	RepeatMasker	Unknown	45071807	45074119	1497	-	.	ID="RND-1_FAMILY-4";TEgroup="ctg_1%7CRND-1_FAMILY-4%7C17";Tend="3570";Tstart="750";shortTE="F";uid="a36b396c-9de0-4675-8063-4d2c0b68f92f"
CM032339.1	RepeatMasker	LTR/Pao	86631874	86633117	2488	-	.	ID="RND-1_FAMILY-513";Tend="2040";Tstart="792";shortTE="F";uid="9eaed108-dcce-4b88-bc83-950141cc617a"
CM032339.1	RepeatMasker	Unknown	35353990	35354520	3648	-	.	ID="RND-1_FAMILY-225";Tend="1482";Tstart="975";shortTE="F";uid="2234f08b-0271-4df2-acb7-39a466f0c8e2"
CM032339.1	RepeatMasker	DNA/TcMar-Mariner	34261743	34262343	2377	-	.	ID="RND-6_FAMILY-7050";Tend="1554";Tstart="940";shortTE="F";uid="31ff18f1-6732-4984-8cfd-7a5cc8fbfb24"
CM032339.1	RepeatMasker	Unknown	78696807	78696980	1420	-	.	ID="RND-1_FAMILY-155";Tend="1129";Tstart="955";shortTE="F";uid="d36f3433-90ba-4576-a1a7-1f1f472a241d"
CM032339.1	RepeatMasker	LINE/R1	86131385	86133748	18537	-	.	ID="RND-1_FAMILY-554";Tend="3149";Tstart="808";shortTE="F";uid="2964b699-5612-45f7-aec0-23a8514abf26"
CM032339.1	RepeatMasker	DNA/TcMar-Pogo	36212484	36213436	4199	-	.	ID="RND-6_FAMILY-1418";Tend="1000";Tstart="138";shortTE="F";uid="65b1b89e-e3cd-4c0e-ace3-2882a5dbccd8"
CM032339.1	RepeatMasker	DNA/hAT-Tip100	71430054	71430552	2175	-	.	ID="HAT-N3_AP";Tend="540";Tstart="1";shortTE="F";uid="d116ae6a-6c9a-41e0-b1aa-8a8b66b788c4"
CM032339.1	RepeatMasker	Unknown	82416562	82416894	1234	-	.	ID="RND-1_FAMILY-48";Tend="1221";Tstart="879";shortTE="F";uid="728d04c4-2d1f-4c49-9ea1-b04cc6430a58"
CM032339.1	RepeatMasker	Unknown	82087607	82087932	2516	-	.	ID="RND-1_FAMILY-399";Tend="2337";Tstart="2016";shortTE="F";uid="19b9faac-0a60-4b26-8d68-d8e3bffd9333"
CM032339.1	RepeatMasker	Unknown	22342033	22343173	3157	-	.	ID="RND-5_FAMILY-4717";Tend="1398";Tstart="238";shortTE="F";uid="fe54a2f8-327f-4d79-b031-0d4a97f9e250"
CM032339.1	RepeatMasker	DNA/hAT-Charlie	48951868	48952562	880	-	.	ID="RND-5_FAMILY-500";TEgroup="ctg_1%7CRND-5_FAMILY-500%7C6";Tend="2266";Tstart="1709";shortTE="F";uid="7c7d3a7b-006f-4fc4-a4ea-4aced3e11545"
CM032339.1	RepeatMasker	DNA/TcMar-Mariner	64561043	64561240	1046	-	.	ID="RND-6_FAMILY-7050";Tend="1565";Tstart="1366";shortTE="F";uid="e56d730c-2ab7-4168-8ede-0b1764916446"
CM032339.1	RepeatMasker	Unknown	22898019	22898170	753	-	.	ID="RND-1_FAMILY-93";Tend="1198";Tstart="1046";shortTE="F";uid="e35bdd3f-566f-407f-ba63-68ce37fca373"
CM032339.1	RepeatMasker	Unknown	2821191	2821374	702	-	.	ID="RND-1_FAMILY-34";Tend="1378";Tstart="1191";shortTE="F";uid="0e9a4c88-8c4c-479a-aa46-130b8940669c"
CM032339.1	RepeatMasker	DNA/TcMar-Mariner	66689021	66689215	1133	-	.	ID="RND-5_FAMILY-4345";Tend="1411";Tstart="1211";shortTE="F";uid="2dc3415a-e80b-4932-a8f0-9efee5b8e579"
CM032339.1	RepeatMasker	LINE/I-Jockey	24804622	24804837	636	-	.	ID="RND-5_FAMILY-4900";Tend="2160";Tstart="1946";shortTE="F";uid="94e52477-c659-46d7-8214-2ca0cb0eb6a3"
CM032339.1	RepeatMasker	DNA/TcMar-Mariner	42605318	42605449	519	-	.	ID="MARINER-N13_HSAL";Tend="497";Tstart="365";shortTE="F";uid="c8bbdc48-86d9-4e03-88f2-dc3faea5e4d2"
CM032339.1	RepeatMasker	Unknown	32476136	32476272	1177	-	.	ID="RND-1_FAMILY-36";Tend="1195";Tstart="1059";shortTE="F";uid="b53779e1-676b-4511-a7ff-10d343c3a724"
CM032339.1	RepeatMasker	LINE/L2	79545193	79548221	23399	-	.	ID="RND-6_FAMILY-1450";Tend="2858";Tstart="8";shortTE="F";uid="26d48794-b8ca-460d-8fbc-f239679f012f"
CM032339.1	RepeatMasker	DNA/hAT-hAT19	78924656	78924799	634	-	.	ID="DNA8-96_AP";Tend="662";Tstart="509";shortTE="F";uid="9078cfe9-0e2b-4a03-a718-080b6868c72e"
CM032339.1	RepeatMasker	DNA/hAT-Tip100	54545432	54545574	1008	-	.	ID="RND-5_FAMILY-2059";Tend="1255";Tstart="1116";shortTE="F";uid="e1ac9a85-dd5d-4038-a475-6cd9ec2ee9ba"
CM032339.1	RepeatMasker	Unknown	80774379	80774511	907	-	.	ID="RND-1_FAMILY-26";Tend="1094";Tstart="962";shortTE="F";uid="2a926a50-c374-492d-9bd6-7b08de0e49a2"
CM032339.1	RepeatMasker	DNA/hAT-Ac	24510493	24511302	4596	-	.	ID="RND-1_FAMILY-178";Tend="1716";Tstart="883";shortTE="F";uid="7325ff7f-0f4b-4ab9-830b-b77df80086d0"
CM032339.1	RepeatMasker	LINE/RTE-BovB	46955828	46956117	451	-	.	ID="RND-4_FAMILY-1302";Tend="1448";Tstart="1162";shortTE="F";uid="97c918fb-0b9f-46b0-95d0-7a911e3493fa"
CM032339.1	RepeatMasker	Unknown	53009481	53009887	3018	-	.	ID="RND-1_FAMILY-248";Tend="1341";Tstart="921";shortTE="F";uid="75da183b-87f3-417c-8632-6f811eefc504"
CM032339.1	RepeatMasker	Unknown	77035270	77035566	734	-	.	ID="RND-1_FAMILY-306";Tend="3412";Tstart="3099";shortTE="F";uid="0e9bd567-d66b-441c-9dee-4459466f2d0f"
CM032339.1	RepeatMasker	LTR/Gypsy	1575477	1576244	5827	-	.	ID="RND-1_FAMILY-284";Tend="1520";Tstart="738";shortTE="F";uid="f1f35b54-87d9-4f05-98ad-bb8746c467a4"
CM032339.1	RepeatMasker	LINE/I	8553576	8553884	1516	-	.	ID="RND-5_FAMILY-6287";Tend="1242";Tstart="917";shortTE="F";uid="695bdc73-e0db-490d-a897-e90d0abc190f"
CM032339.1	RepeatMasker	DNA/hAT	58779039	58779537	1765	-	.	ID="RND-1_FAMILY-112";TEgroup="ctg_1%7CRND-1_FAMILY-112%7C7";Tend="1696";Tstart="994";shortTE="F";uid="c5299886-3257-4fc1-8895-fa75df2edebb"
CM032339.1	RepeatMasker	Unknown	56755034	56755747	1497	-	.	ID="RND-6_FAMILY-1750";Tend="2068";Tstart="1405";shortTE="F";uid="92073a47-9d75-4540-a24e-dcba0d09183b"
CM032339.1	RepeatMasker	DNA/hAT-Tip100	38494399	38494792	3169	-	.	ID="RND-1_FAMILY-549";Tend="1106";Tstart="713";shortTE="F";uid="d6ba7dd7-6284-4c74-82b9-2b3099bcb087"
CM032339.1	RepeatMasker	DNA/hAT-Tip100	22741080	22741426	1866	-	.	ID="RND-6_FAMILY-2081";Tend="1354";Tstart="979";shortTE="F";uid="1c6fe8f4-a7ce-4410-b842-caab858eaac3"
CM032339.1	RepeatMasker	DNA/hAT	43368976	43369131	592	-	.	ID="RND-4_FAMILY-333";Tend="1167";Tstart="971";shortTE="F";uid="dbe9f44a-5b23-4a02-81b0-0955f726aa8e"
CM032339.1	RepeatMasker	LINE/Penelope	42515336	42516426	3256	-	.	ID="RND-4_FAMILY-6221";TEgroup="ctg_1%7CRND-4_FAMILY-6221%7C2";Tend="2384";Tstart="1595";shortTE="F";uid="8f67ad55-7f7c-400b-8677-47a6caa0c8db"
CM032339.1	RepeatMasker	LINE/Penelope	67249739	67250000	978	-	.	ID="RND-1_FAMILY-251";Tend="1465";Tstart="1176";shortTE="F";uid="055c79b6-3a08-4d7e-8501-fb33eeffa2b4"
CM032339.1	RepeatMasker	LINE/Penelope	43042048	43042736	3737	-	.	ID="RND-6_FAMILY-7740";Tend="1469";Tstart="812";shortTE="F";uid="e74c7ec7-818d-4411-89d9-165fac60073a"
CM032339.1	RepeatMasker	DNA/MULE-NOF	51027074	51027416	747	-	.	ID="REHAVKUS1_AP";Tend="1783";Tstart="1435";shortTE="F";uid="f03eba30-b205-4513-aac7-d90247c3fb7d"
CM032339.1	RepeatMasker	LINE/I	38478268	38479946	1467	-	.	ID="RND-5_FAMILY-139";Tend="1285";Tstart="147";shortTE="F";uid="6c3d4265-f158-446d-8f8a-dc030da5703f"
CM032339.1	RepeatMasker	Unknown	57612496	57612827	1495	-	.	ID="RND-5_FAMILY-1937";Tend="1319";Tstart="984";shortTE="F";uid="6e0adb39-92b9-4033-9b07-7bda36f8b282"
CM032339.1	RepeatMasker	Unknown	85818433	85818690	1227	-	.	ID="RND-1_FAMILY-246";Tend="1211";Tstart="925";shortTE="F";uid="76eb78de-ca05-4bab-9846-f80963ea6d5c"
CM032339.1	RepeatMasker	LTR/Pao	22726414	22726544	602	-	.	ID="RND-1_FAMILY-394";Tend="1073";Tstart="946";shortTE="F";uid="098196bd-257e-464f-a743-db9eb6bc62bc"
CM032339.1	RepeatMasker	LINE/R1	71613547	71613892	444	-	.	ID="R1-1_AEC";Tend="1750";Tstart="1402";shortTE="F";uid="1e3be810-bb24-4aad-a289-d4def439fe28"
CM032339.1	RepeatMasker	DNA/TcMar-Tc1	39064359	39064759	680	-	.	ID="RND-5_FAMILY-3965";TEgroup="ctg_1%7CRND-5_FAMILY-3965%7C3";Tend="1469";Tstart="957";shortTE="F";uid="679920c7-ecc7-4473-8e13-b79cdc3553a6"
CM032339.1	RepeatMasker	LTR/Gypsy	14713777	14716151	16512	-	.	ID="RND-6_FAMILY-5858";Tend="2231";Tstart="1";shortTE="F";uid="33371432-0a60-45fd-9d19-54261da7ffcd"
CM032339.1	RepeatMasker	DNA/hAT-Charlie	52458934	52459167	520	-	.	ID="RND-6_FAMILY-3288";Tend="1543";Tstart="1288";shortTE="F";uid="9918f74e-768c-43b4-b85a-5fae63427c0e"
CM032339.1	RepeatMasker	Unknown	74671475	74671694	437	-	.	ID="RND-4_FAMILY-1305";Tend="2155";Tstart="1963";shortTE="F";uid="00fd1bcc-9b26-498b-b051-2abe4ca9b8d8"
CM032339.1	RepeatMasker	Unknown	36860406	36860844	1717	-	.	ID="RND-5_FAMILY-2023";TEgroup="ctg_1%7CRND-5_FAMILY-2023%7C1";Tend="1370";Tstart="813";shortTE="F";uid="d77a9109-b742-4321-b23d-fc2cd17195d5"
CM032339.1	RepeatMasker	Unknown	2153415	2153937	1283	-	.	ID="RND-1_FAMILY-289";TEgroup="ctg_1%7CRND-1_FAMILY-289%7C1";Tend="2621";Tstart="2219";shortTE="F";uid="49c4e9dc-af85-4e64-8f35-29e013b36b87"
CM032339.1	RepeatMasker	LTR/Pao	26153056	26154498	2862	-	.	ID="RND-6_FAMILY-9667";TEgroup="ctg_1%7CRND-6_FAMILY-9667%7C1";Tend="1350";Tstart="165";shortTE="F";uid="ef8aa324-930d-4ce6-aaec-b4947687f731"
CM032339.1	RepeatMasker	Unknown	6218641	6219307	3300	-	.	ID="RND-4_FAMILY-341";Tend="1771";Tstart="988";shortTE="F";uid="9133d308-ee4d-496a-b846-da1f76332ccb"
CM032339.1	RepeatMasker	DNA/hAT	24716795	24717064	1381	-	.	ID="RND-1_FAMILY-112";Tend="1725";Tstart="1459";shortTE="F";uid="a140e813-b31a-41bf-9559-e7f79f07e93f"
CM032339.1	RepeatMasker	DNA/Maverick	38419519	38419779	530	-	.	ID="RND-1_FAMILY-210";Tend="6312";Tstart="6067";shortTE="F";uid="cf380e8c-21fe-4822-9020-666f38101fca"
CM032339.1	RepeatMasker	LINE/I-Jockey	6821147	6821344	570	-	.	ID="RND-6_FAMILY-468";Tend="4282";Tstart="4085";shortTE="F";uid="5dbf4fe3-2920-4981-8cbf-224a6de07bf9"
CM032339.1	RepeatMasker	Unknown	85417523	85418104	1668	-	.	ID="RND-5_FAMILY-1875";Tend="1824";Tstart="1229";shortTE="F";uid="abf34e2f-f0bf-459f-a862-491098147949"
CM032339.1	RepeatMasker	LTR/Pao	38168582	38170229	11736	-	.	ID="RND-1_FAMILY-464";Tend="2971";Tstart="1468";shortTE="F";uid="c2fc9e48-fb14-4c41-b956-de8b35118bfe"
CM032339.1	RepeatMasker	Unknown	20221147	20222293	4289	-	.	ID="RND-5_FAMILY-2954";Tend="1708";Tstart="585";shortTE="F";uid="dd8f949a-3df7-412c-a48d-dc0e1d5eb3e1"
CM032339.1	RepeatMasker	Unknown	79016746	79017026	2030	-	.	ID="RND-1_FAMILY-10";Tend="1249";Tstart="976";shortTE="F";uid="9e1de1e4-b46f-4cdd-93df-ee26871946f7"
CM032339.1	RepeatMasker	DNA/TcMar-Mariner	67137414	67137933	3617	-	.	ID="RND-6_FAMILY-5704";Tend="1358";Tstart="836";shortTE="F";uid="6bf23151-181d-4d0c-a1da-ae150ef9a069"
CM032339.1	RepeatMasker	LINE/I	71539113	71539366	1756	-	.	ID="RND-6_FAMILY-8213";Tend="1179";Tstart="927";shortTE="F";uid="fd0e4181-7511-4deb-b7f8-88d1eaa71330"
CM032339.1	RepeatMasker	LTR/Gypsy	80165940	80166141	1069	-	.	ID="RND-6_FAMILY-24458";Tend="1875";Tstart="1638";shortTE="F";uid="88d8a5a0-72fc-4df5-9a45-2073cfb34367"
CM032339.1	RepeatMasker	Unknown	17243154	17244396	8267	-	.	ID="RND-1_FAMILY-337";Tend="2192";Tstart="946";shortTE="F";uid="2b09daf9-26ce-41f0-b8f6-180931d71e00"
CM032339.1	RepeatMasker	DNA/hAT-Ac	50006077	50006390	1381	-	.	ID="RND-4_FAMILY-1424";Tend="1373";Tstart="1039";shortTE="F";uid="2d008f78-92a7-4306-91cc-b4cd22508f82"
CM032339.1	RepeatMasker	RC/Helitron	82960449	82960726	1284	-	.	ID="HELITRON-3_RPR";Tend="2916";Tstart="2645";shortTE="F";uid="ff443d46-9b48-43f3-a49b-db57687fa531"
CM032339.1	RepeatMasker	LINE/R1	40061880	40061996	427	-	.	ID="RND-1_FAMILY-554";Tend="921";Tstart="804";shortTE="F";uid="f8eca126-274b-4443-ba00-a89d4c4eb502"
CM032339.1	RepeatMasker	LINE/L2	20587197	20589394	9174	-	.	ID="RND-1_FAMILY-167";Tend="4664";Tstart="2455";shortTE="F";uid="1149a9f3-45c7-4cdf-b344-7e88666a2c60"
CM032339.1	RepeatMasker	DNA/TcMar-Tc1	79429793	79430201	549	-	.	ID="crmar";Tend="1130";Tstart="714";shortTE="F";uid="4691b934-82c9-4207-aad5-293362e2d5f1"
CM032339.1	RepeatMasker	Unknown	80469442	80470201	2618	-	.	ID="RND-5_FAMILY-3645";Tend="1653";Tstart="893";shortTE="F";uid="8b81b3cf-b55b-4fb7-8f06-2c00d685281f"
CM032339.1	RepeatMasker	Unknown	28593504	28593667	876	-	.	ID="RND-6_FAMILY-5765";Tend="1818";Tstart="1635";shortTE="F";uid="6d28cb15-6b3e-4eb9-9470-f538d00c4649"
CM032339.1	RepeatMasker	LTR/Copia	7902405	7902569	760	-	.	ID="RND-1_FAMILY-117";Tend="1046";Tstart="869";shortTE="F";uid="e12fdb72-a349-44d7-b49f-d83e9d734188"
CM032339.1	RepeatMasker	Unknown	54871617	54871818	780	-	.	ID="RND-6_FAMILY-1889";Tend="1417";Tstart="1183";shortTE="F";uid="8eb86375-f382-4803-946e-b10ed652a775"
CM032339.1	RepeatMasker	DNA/TcMar-Pogo	53173621	53173792	603	-	.	ID="RND-5_FAMILY-433";Tend="1088";Tstart="898";shortTE="F";uid="61bdc82d-377d-4aba-958a-c18105def4ae"
CM032339.1	RepeatMasker	LTR/Pao	79881698	79882070	947	-	.	ID="RND-5_FAMILY-6297";Tend="476";Tstart="77";shortTE="F";uid="8b89159a-b752-4b06-a1b7-b7d2dc054839"
CM032339.1	RepeatMasker	DNA/hAT-Blackjack	79736962	79737092	504	-	.	ID="HAT-4_PBA";Tend="799";Tstart="667";shortTE="F";uid="7257fb6e-97fc-4bac-8398-8c1b359c7947"
CM032339.1	RepeatMasker	Unknown	61832404	61832574	457	-	.	ID="RND-6_FAMILY-9698";Tend="1383";Tstart="1202";shortTE="F";uid="bbd6b8b3-b0e7-4999-b88f-5e0cafd4cac0"
CM032339.1	RepeatMasker	DNA/TcMar-m44?	86579089	86579195	434	-	.	ID="dnax-4_ap";Tend="108";Tstart="1";shortTE="F";uid="44f7fc57-a43f-4dc3-8dd2-fa2c545029a4"
CM032339.1	RepeatMasker	Unknown	43207335	43208165	2280	-	.	ID="RND-1_FAMILY-59";Tend="1746";Tstart="912";shortTE="F";uid="e4ffc430-1f26-44c7-8047-a5f337a1d397"
CM032339.1	RepeatMasker	Unknown	40120114	40120504	2496	-	.	ID="RND-1_FAMILY-95";Tend="986";Tstart="595";shortTE="F";uid="7e3d9e31-80c3-4342-90c0-bc632a611a7b"
CM032339.1	RepeatMasker	DNA/hAT-hAT19	66567624	66568447	4644	-	.	ID="RND-6_FAMILY-2683";Tend="1694";Tstart="838";shortTE="F";uid="724fc242-e9e1-4273-b45e-b23facb0ccdb"
CM032339.1	RepeatMasker	DNA/hAT-Charlie	46217409	46217512	719	-	.	ID="RND-1_FAMILY-370";Tend="920";Tstart="817";shortTE="F";uid="d05d43c7-f29d-4520-96f2-634451f27c17"
CM032339.1	RepeatMasker	Unknown	85466699	85467521	5763	-	.	ID="RND-5_FAMILY-8951";Tend="1756";Tstart="901";shortTE="F";uid="c1acced9-b775-41bb-b14e-79bccd750555"
CM032339.1	RepeatMasker	RC/Helitron	23867861	23867984	785	-	.	ID="RND-5_FAMILY-732";Tend="929";Tstart="815";shortTE="F";uid="43bbc1f9-d0d9-40c3-b40b-2d5e4f4a0a20"
CM032339.1	RepeatMasker	LINE/I-Jockey	69736703	69737695	3218	-	.	ID="RND-6_FAMILY-468";TEgroup="ctg_1%7CRND-6_FAMILY-468%7C26";Tend="4549";Tstart="3360";shortTE="F";uid="fcccdb92-e68e-4c41-9aef-5f757d1e8804"
CM032339.1	RepeatMasker	LINE/RTE-BovB	47695499	47696048	794	-	.	ID="RND-6_FAMILY-4570";Tend="1098";Tstart="490";shortTE="F";uid="e8a039fc-f1ca-4aca-bbe5-0b9640eb3cfd"
CM032339.1	RepeatMasker	LTR/Pao	79584665	79584845	437	-	.	ID="RND-1_FAMILY-573";Tend="1714";Tstart="1543";shortTE="F";uid="9d398851-93d6-4b89-a2e9-1bc6c7cc040e"
CM032339.1	RepeatMasker	Unknown	37568423	37568734	1351	-	.	ID="RND-5_FAMILY-750";Tend="1239";Tstart="982";shortTE="F";uid="814cf744-dc3b-4b51-b4da-42c856eb1dda"
CM032339.1	RepeatMasker	Unknown	48351527	48351845	1902	-	.	ID="RND-6_FAMILY-7835";Tend="1239";Tstart="927";shortTE="F";uid="c465d8f5-99e5-42f3-85dc-84271410dec6"
CM032339.1	RepeatMasker	DNA/hAT-Tip100	46053344	46053707	2061	-	.	ID="RND-1_FAMILY-46";Tend="1289";Tstart="930";shortTE="F";uid="c61e6b5e-c615-46a8-8aa1-727f003cd0ff"
CM032339.1	RepeatMasker	LINE/RTE-BovB	85508080	85511320	23974	-	.	ID="RND-6_FAMILY-4570";Tend="3082";Tstart="56";shortTE="F";uid="0333e342-27ad-41c7-9107-5e1c48ab89db"
CM032339.1	RepeatMasker	DNA/hAT-Ac	12360630	12360970	2200	-	.	ID="RND-5_FAMILY-2788";Tend="1520";Tstart="1187";shortTE="F";uid="8f341322-02af-45f5-a529-b00fa81ea749"
CM032339.1	RepeatMasker	LTR/Pao	73689977	73690926	1481	-	.	ID="RND-5_FAMILY-2340";Tend="2372";Tstart="1454";shortTE="F";uid="a4fe5e16-69c7-4707-b3c7-470514154920"
CM032339.1	RepeatMasker	LINE/I	59440651	59440999	2125	-	.	ID="RND-6_FAMILY-8213";Tend="1235";Tstart="840";shortTE="F";uid="bc448126-bc84-466a-ae19-f3d368a494dc"
CM032339.1	RepeatMasker	Unknown	34978738	34979211	3229	-	.	ID="RND-1_FAMILY-48";Tend="1868";Tstart="1396";shortTE="F";uid="0647021d-ded9-49ea-a767-d4b0fb684c52"
CM032339.1	RepeatMasker	LINE/I-Jockey	68936496	68936609	575	-	.	ID="RND-6_FAMILY-998";Tend="205";Tstart="96";shortTE="F";uid="d20e56f7-bf0f-48a8-8483-cb327b92c36d"
CM032339.1	RepeatMasker	DNA/hAT-Blackjack	36340140	36341086	5489	-	.	ID="rnd-4_family-1";Tend="3048";Tstart="2295";shortTE="F";uid="2b66cc92-cde7-4abb-9e22-06a2ac4ccdb2"
CM032339.1	RepeatMasker	DNA/hAT-hATm	24253548	24253950	1531	-	.	ID="RND-6_FAMILY-2372";Tend="1424";Tstart="1027";shortTE="F";uid="ca34535e-9278-4ea6-95f3-ce138d8d2c54"
CM032339.1	RepeatMasker	RC/Helitron	65660041	65660399	2807	-	.	ID="RND-6_FAMILY-2775";Tend="1663";Tstart="1308";shortTE="F";uid="248fa278-5636-4915-84d6-ef61ca410a40"
CM032339.1	RepeatMasker	Unknown	8379726	8379862	863	-	.	ID="RND-5_FAMILY-6423";Tend="1519";Tstart="1387";shortTE="F";uid="de1149c6-6203-475b-bd73-fcd44c04f9df"
CM032339.1	RepeatMasker	LTR/Gypsy	15716166	15716393	560	-	.	ID="RND-1_FAMILY-533";Tend="1654";Tstart="1403";shortTE="F";uid="ff292ef9-dd1c-4e37-ab06-ad1fed0f38a2"
CM032339.1	RepeatMasker	LINE/I-Jockey	9408344	9408839	2755	-	.	ID="RND-6_FAMILY-468";Tend="4140";Tstart="3649";shortTE="F";uid="f23e63a7-7e3d-483d-8a83-ddf7a528140c"
CM032339.1	RepeatMasker	Retroposon?	31105113	31105449	1875	-	.	ID="RND-1_FAMILY-152";Tend="2216";Tstart="1842";shortTE="F";uid="2ebc7ed6-dd71-4f80-a0e7-2a5ed4ee9dc0"
CM032339.1	RepeatMasker	RC/Helitron	78687167	78687858	705	-	.	ID="HELITRON-1_DEL";Tend="1225";Tstart="578";shortTE="F";uid="7f49a92c-ee3f-4364-b4dd-07ba3833cce7"
CM032339.1	RepeatMasker	LINE/Penelope	65101131	65101274	515	-	.	ID="RND-1_FAMILY-31";Tend="974";Tstart="830";shortTE="F";uid="d98816b2-9531-4db8-925c-57ba03e9b9fe"
CM032339.1	RepeatMasker	Unknown	79134359	79134557	1127	-	.	ID="RND-4_FAMILY-1712";Tend="1406";Tstart="1192";shortTE="F";uid="e182bca3-2977-48bf-bf9b-b638b162366c"
CM032339.1	RepeatMasker	Unknown	63193868	63194475	3753	-	.	ID="RND-5_FAMILY-6594";Tend="1676";Tstart="1036";shortTE="F";uid="b3a194e3-6a8d-44c0-8a31-d2fee6c9fc45"
CM032339.1	RepeatMasker	DNA/MULE-NOF	18345792	18351066	41670	-	.	ID="RND-6_FAMILY-405";Tend="5090";Tstart="1";shortTE="F";uid="b1386e9d-4f5a-4e38-a64a-1ac0ab8a25e4"
CM032339.1	RepeatMasker	DNA/hAT	25966684	25966927	858	-	.	ID="RND-6_FAMILY-5934";Tend="1424";Tstart="1183";shortTE="F";uid="917b22eb-1b6c-4a1d-b9ea-3ed6d8f164eb"
CM032339.1	RepeatMasker	DNA/TcMar-Pogo	73622056	73622223	477	-	.	ID="RND-6_FAMILY-1424";Tend="662";Tstart="495";shortTE="F";uid="5febfd33-e3c1-4ee7-8418-28a4c3b54df3"
CM032339.1	RepeatMasker	DNA/hAT-Charlie	25026495	25028255	3233	-	.	ID="RND-6_FAMILY-4556";TEgroup="ctg_1%7CRND-6_FAMILY-4556%7C1";Tend="3095";Tstart="1209";shortTE="F";uid="ff642cb6-b495-4cce-9b34-60b15ec5730d"
CM032339.1	RepeatMasker	LINE/Penelope	44955539	44956168	2519	-	.	ID="RND-4_FAMILY-6221";Tend="4704";Tstart="4003";shortTE="F";uid="e1c96055-5a23-4760-a6ac-00800759ddf7"
CM032339.1	RepeatMasker	LINE/Dong-R4	86019453	86022226	17313	-	.	ID="RND-6_FAMILY-1245";Tend="3718";Tstart="1071";shortTE="F";uid="5869b76d-fe62-4487-8b83-5a957e3e7619"
CM032339.1	RepeatMasker	DNA/TcMar-Pogo	6040039	6040349	1846	-	.	ID="rnd-6_family-1051";Tend="1803";Tstart="1411";shortTE="F";uid="bdff7dc5-d054-4c3c-95a3-53463a1a30f4"
CM032339.1	RepeatMasker	Unknown	1446466	1446641	683	-	.	ID="RND-4_FAMILY-1619";Tend="1228";Tstart="1060";shortTE="F";uid="dc55087c-504e-475b-a4a4-4f34860153ef"
CM032339.1	RepeatMasker	LTR/Pao	35871617	35872225	4314	-	.	ID="RND-1_FAMILY-264";Tend="2555";Tstart="1956";shortTE="F";uid="ad9f0d9f-394c-4ff8-8641-01280956b59f"
CM032339.1	RepeatMasker	Unknown	34510583	34510832	1489	-	.	ID="RND-6_FAMILY-1688";Tend="859";Tstart="609";shortTE="F";uid="db5a33df-4066-4728-a9a7-9184baa1bfdc"
CM032339.1	RepeatMasker	LINE/R1	57866592	57866939	2412	-	.	ID="RND-6_FAMILY-1863";Tend="488";Tstart="145";shortTE="F";uid="1946f0ec-cf2b-4f88-ae23-0e05058a5cdf"
```
