## Supplementary material for "Transposon accumulation at xenobiotic gene family loci: a comparative genomic analysis in aphids": Sup_File_S2: schlechtendaliaChinensis_GCA_019022885.1.filteredRepeats.gff (part 8 of 18)

```
CM032339.1	RepeatMasker	Unknown	54963595	54964192	2975	-	.	ID="RND-5_FAMILY-528";Tend="1679";Tstart="1048";shortTE="F";uid="6c7702cc-17c6-4319-8f46-a4867966daff"
CM032339.1	RepeatMasker	LINE/I-Jockey	2022104	2023335	626	-	.	ID="JOCKEY-7_RPR";Tend="2165";Tstart="965";shortTE="F";uid="f06de9e7-6af3-4b09-805c-24bd74c27626"
CM032339.1	RepeatMasker	Unknown	24839163	24839984	2060	-	.	ID="RND-1_FAMILY-183";Tend="1634";Tstart="834";shortTE="F";uid="a99e2c3f-96c2-4582-9ae3-3361429b5ae3"
CM032339.1	RepeatMasker	Unknown	4752051	4752842	4627	-	.	ID="RND-6_FAMILY-22030";Tend="1636";Tstart="847";shortTE="F";uid="1bfc9067-b3a6-4fdb-a521-003bdaa0989b"
CM032339.1	RepeatMasker	DNA/hAT-hAT19	83074981	83075296	1142	-	.	ID="RND-6_FAMILY-2110";Tend="1510";Tstart="1192";shortTE="F";uid="e48886a2-978e-478a-a28f-3f8bbc6da883"
CM032339.1	RepeatMasker	Unknown	16693484	16693733	886	-	.	ID="RND-4_FAMILY-221";Tend="2044";Tstart="1806";shortTE="F";uid="417b9e4a-4596-4627-ac7a-8a661a21c42e"
CM032339.1	RepeatMasker	Unknown	78232923	78233783	1356	-	.	ID="RND-1_FAMILY-5";Tend="4357";Tstart="3526";shortTE="F";uid="f3639f60-b2b5-41e1-99f3-532fd0568f26"
CM032339.1	RepeatMasker	DNA/Maverick	33894821	33897351	1767	-	.	ID="RND-6_FAMILY-18202";TEgroup="ctg_1%7CRND-6_FAMILY-18202%7C1";Tend="2676";Tstart="1";shortTE="F";uid="2a281b67-77ae-4187-8e8b-48e087efaa05"
CM032339.1	RepeatMasker	LINE/I-Jockey	36201457	36202099	4859	-	.	ID="RND-5_FAMILY-4900";Tend="3557";Tstart="2920";shortTE="F";uid="a7a1c8dd-310d-41aa-8ee6-f27ada2f1edd"
CM032339.1	RepeatMasker	DNA/hAT	32937721	32937840	546	-	.	ID="RND-4_FAMILY-333";Tend="1558";Tstart="1430";shortTE="F";uid="5cd054e3-5048-4e14-9dec-85b328bbc9c6"
CM032339.1	RepeatMasker	Unknown	24154201	24154631	2846	-	.	ID="RND-6_FAMILY-1667";Tend="1339";Tstart="906";shortTE="F";uid="8472c502-44e7-44fc-94f6-e0187f0639ad"
CM032339.1	RepeatMasker	LINE/I	43515035	43515428	2617	-	.	ID="RND-1_FAMILY-433";Tend="2551";Tstart="2134";shortTE="F";uid="39adff92-7691-495d-9554-e43224ed78a6"
CM032339.1	RepeatMasker	DNA/MULE-NOF	12283539	12285271	4871	-	.	ID="RND-6_FAMILY-807";TEgroup="ctg_1%7CRND-6_FAMILY-807%7C1";Tend="1797";Tstart="220";shortTE="F";uid="c62fcaf1-6527-4dc3-9d02-4f6d06b7c1ed"
CM032339.1	RepeatMasker	DNA/hAT	66725346	66725897	2910	-	.	ID="RND-3_FAMILY-31";Tend="1712";Tstart="1081";shortTE="F";uid="bf5d1fe0-8d96-46e1-a08b-6e8ceb16d6d9"
CM032339.1	RepeatMasker	LTR/Gypsy	46687091	46687396	2093	-	.	ID="RND-5_FAMILY-8957";Tend="3206";Tstart="2906";shortTE="F";uid="eb83fa2e-da15-481b-a9d1-ce925168dc3e"
CM032339.1	RepeatMasker	Unknown	61367921	61368208	2482	-	.	ID="RND-1_FAMILY-311";Tend="1252";Tstart="961";shortTE="F";uid="588dc85e-6b3d-4066-aabc-a4ce5db6dc68"
CM032339.1	RepeatMasker	DNA/hAT-hAT19	56461915	56462435	604	-	.	ID="HAT-1_LHU";Tend="1104";Tstart="581";shortTE="F";uid="0f30361e-9e53-4afc-9f9b-560c28f2ba52"
CM032339.1	RepeatMasker	Unknown	85879828	85880309	2840	-	.	ID="RND-6_FAMILY-1381";Tend="1384";Tstart="862";shortTE="F";uid="fa954dbe-9863-4c11-aee0-ed4f6eab3e92"
CM032339.1	RepeatMasker	DNA/hAT-Charlie	70898233	70898418	561	-	.	ID="RND-5_FAMILY-114";Tend="1446";Tstart="1237";shortTE="F";uid="2f0377e7-1975-4e03-9f88-9db0db48dc45"
CM032339.1	RepeatMasker	LTR/Pao	71443287	71443923	1219	-	.	ID="BEL4-I_AP";Tend="5561";Tstart="4925";shortTE="F";uid="686a4878-82c1-4c52-8224-dc9a6d8e488a"
CM032339.1	RepeatMasker	DNA/TcMar-Mariner	58329269	58330521	2055	-	.	ID="mariner-22_aec";Tend="1276";Tstart="14";shortTE="F";uid="7cd4bd56-903a-4649-85fe-3ca215823b86"
CM032339.1	RepeatMasker	DNA/hAT-Tip100	43380602	43381521	4253	-	.	ID="RND-6_FAMILY-7874";Tend="1400";Tstart="461";shortTE="F";uid="ba57e4a8-a84e-4de8-ad53-0f1291e0203e"
CM032339.1	RepeatMasker	DNA/hAT-hAT19	82604853	82605021	408	-	.	ID="RND-6_FAMILY-23325";Tend="1818";Tstart="1656";shortTE="F";uid="7941ef0d-cfbf-4191-93c8-e8f49c8575b3"
CM032339.1	RepeatMasker	LINE/Dong-R4	18042799	18043358	1178	-	.	ID="RND-6_FAMILY-1245";TEgroup="ctg_1%7CRND-6_FAMILY-1245%7C1";Tend="3718";Tstart="3313";shortTE="F";uid="96e08deb-52dc-43ed-8ad9-06048f500346"
CM032339.1	RepeatMasker	DNA/hAT?	37383812	37386972	23476	-	.	ID="RND-6_FAMILY-10275";Tend="3750";Tstart="575";shortTE="F";uid="7922b517-5e85-4fa8-869d-081326777a0d"
CM032339.1	RepeatMasker	Unknown	7143715	7143877	713	-	.	ID="RND-4_FAMILY-959";Tend="989";Tstart="808";shortTE="F";uid="f392af94-e98e-42e9-bcc3-3e8e3d508878"
CM032339.1	RepeatMasker	DNA/TcMar-Mariner	2761635	2761979	595	-	.	ID="MARINER-N30_HSAL";Tend="858";Tstart="508";shortTE="F";uid="5071b31e-50a3-44bc-ad22-32f985746cc8"
CM032339.1	RepeatMasker	LINE/I-Jockey	26708525	26708929	498	-	.	ID="VINGI-31_LMI";Tend="975";Tstart="439";shortTE="F";uid="4c65a863-7d50-46dc-b657-f3e08c145cb0"
CM032339.1	RepeatMasker	DNA/hAT-Blackjack	16987756	16988347	1820	-	.	ID="RND-5_FAMILY-5477";Tend="1609";Tstart="1054";shortTE="F";uid="28d422de-724f-4d79-ab5b-064f5a580a2c"
CM032339.1	RepeatMasker	LINE/I-Jockey	29700330	29700976	934	-	.	ID="JOCKEY-3_RPR";Tend="3902";Tstart="3271";shortTE="F";uid="cd82a7ac-45e2-4f24-88c6-dbea5b26a60c"
CM032339.1	RepeatMasker	DNA/PIF-Harbinger	9308966	9309352	3127	-	.	ID="RND-6_FAMILY-3296";Tend="1391";Tstart="1009";shortTE="F";uid="f9e212d7-adaa-4fca-99ed-2d6b26f67f98"
CM032339.1	RepeatMasker	DNA/Maverick	10688705	10688984	1623	-	.	ID="RND-6_FAMILY-3319";Tend="6001";Tstart="5719";shortTE="F";uid="c8fc4568-cbc7-475b-8195-da13dbafb7cb"
CM032339.1	RepeatMasker	RC/Helitron	70572126	70573421	8571	-	.	ID="RND-6_FAMILY-6595";Tend="2430";Tstart="1178";shortTE="F";uid="c59cbf6e-39d1-46bb-8ae5-400bba1fe428"
CM032339.1	RepeatMasker	DNA/hAT-Tip100	51152024	51153003	8242	-	.	ID="RND-1_FAMILY-571";Tend="1956";Tstart="975";shortTE="F";uid="fc5b60dd-e73c-4a82-924f-a94a1ac8a053"
CM032339.1	RepeatMasker	LINE/I	78642626	78644513	13774	-	.	ID="RND-5_FAMILY-6092";Tend="2553";Tstart="795";shortTE="F";uid="15989c72-80b0-4a15-9693-03136119074e"
CM032339.1	RepeatMasker	Unknown	67391472	67391807	2036	-	.	ID="RND-5_FAMILY-3256";Tend="1265";Tstart="944";shortTE="F";uid="a4ec69bb-6622-425b-a632-d7b8e0359081"
CM032339.1	RepeatMasker	DNA/TcMar-Mariner	63047154	63047340	1487	-	.	ID="RND-1_FAMILY-372";Tend="976";Tstart="789";shortTE="F";uid="403910e8-d587-4ac5-a6ff-debdbcd34330"
CM032339.1	RepeatMasker	DNA/hAT-Tip100	23122961	23123281	1510	-	.	ID="RND-1_FAMILY-134";Tend="1272";Tstart="967";shortTE="F";uid="0d8ebdf3-1937-4675-adda-0b794d28d5a5"
CM032339.1	RepeatMasker	Unknown	48816569	48816832	504	-	.	ID="RND-6_FAMILY-4820";Tend="2032";Tstart="1744";shortTE="F";uid="0047438a-f137-4c5d-bb3e-c82c1a794d44"
CM032339.1	RepeatMasker	LINE/Penelope	67497173	67497943	4452	-	.	ID="RND-1_FAMILY-226";Tend="1653";Tstart="862";shortTE="F";uid="3a1f1440-e7f6-4a14-8c39-04ac316e57da"
CM032339.1	RepeatMasker	Unknown	36113098	36113385	956	-	.	ID="RND-5_FAMILY-13873";Tend="1787";Tstart="1390";shortTE="F";uid="282af366-a43e-4e66-945d-4e00e9e18401"
CM032339.1	RepeatMasker	DNA/hAT-Tip100	37100680	37100929	728	-	.	ID="RND-6_FAMILY-316";Tend="2309";Tstart="2059";shortTE="F";uid="d48b8ddb-f6bd-42db-a284-bfc27c447d87"
CM032339.1	RepeatMasker	LINE/RTE-BovB	46831515	46831647	691	-	.	ID="RND-5_FAMILY-1491";Tend="2796";Tstart="2665";shortTE="F";uid="a91eca03-d9be-444a-84e2-fe8b2f32e02f"
CM032339.1	RepeatMasker	Unknown	17095071	17095498	3148	-	.	ID="RND-1_FAMILY-248";Tend="1349";Tstart="924";shortTE="F";uid="ed494110-478b-4c2e-ad23-e9d191bb889a"
CM032339.1	RepeatMasker	LINE/Penelope	40188362	40189056	849	-	.	ID="RND-6_FAMILY-7740";TEgroup="ctg_1%7CRND-6_FAMILY-7740%7C4";Tend="1731";Tstart="815";shortTE="T";uid="65e41e53-67f1-4530-a097-100ee770ec70"
CM032339.1	RepeatMasker	DNA/Maverick	33792596	33793425	2565	-	.	ID="RND-1_FAMILY-257";Tend="2970";Tstart="2182";shortTE="F";uid="5bf28080-bd28-44e5-9556-644dfebbacb2"
CM032339.1	RepeatMasker	DNA/hAT	70331482	70331881	1170	-	.	ID="RND-6_FAMILY-1015";Tend="605";Tstart="210";shortTE="F";uid="0fac9fcb-ee66-49b8-bd56-622a16fb6490"
CM032339.1	RepeatMasker	RC/Helitron	24413786	24414110	1316	-	.	ID="RND-5_FAMILY-732";Tend="1347";Tstart="1047";shortTE="F";uid="beb7ac97-0445-48ab-be95-3a12d0a3da02"
CM032339.1	RepeatMasker	RC/Helitron	32013664	32014260	3399	-	.	ID="RND-5_FAMILY-4473";Tend="1396";Tstart="704";shortTE="F";uid="71c1b2d8-2e57-4597-81b8-251400a7c8de"
CM032339.1	RepeatMasker	Unknown	2013371	2013572	850	-	.	ID="RND-4_FAMILY-221";Tend="856";Tstart="671";shortTE="F";uid="868b88e7-dcc9-41e6-92f1-b41f700f32d0"
CM032339.1	RepeatMasker	DNA/TcMar-Mariner	4880158	4880530	1292	-	.	ID="MARINER-N30_RPR";Tend="916";Tstart="503";shortTE="F";uid="4e6e68ae-94c1-40db-a09f-de4c11bc8baa"
CM032339.1	RepeatMasker	DNA/Crypton	53234043	53234329	1771	-	.	ID="RND-1_FAMILY-109";Tend="1331";Tstart="1039";shortTE="F";uid="4137f766-35f5-4f2b-bcd4-338736be214b"
CM032339.1	RepeatMasker	Unknown	65306029	65306302	2298	-	.	ID="RND-1_FAMILY-20";Tend="1257";Tstart="972";shortTE="F";uid="b6340d8b-28f3-4f89-8975-425d684cc104"
CM032339.1	RepeatMasker	DNA/hAT-hAT19	13687697	13689565	11744	-	.	ID="RND-6_FAMILY-4740";Tend="2628";Tstart="834";shortTE="F";uid="7bfa5026-7987-4ad4-be7f-a39cb2e5701a"
CM032339.1	RepeatMasker	Unknown	56768500	56768710	639	-	.	ID="RND-6_FAMILY-8391";Tend="894";Tstart="379";shortTE="F";uid="3a22d1ec-16b3-4e61-843c-dbd5d11d7558"
CM032339.1	RepeatMasker	Unknown	43373165	43373477	936	-	.	ID="RND-5_FAMILY-6594";Tend="1183";Tstart="841";shortTE="F";uid="47771a82-3ecb-460e-92e0-4e5a7b5ada00"
CM032339.1	RepeatMasker	DNA/Maverick	48320232	48322374	16639	-	.	ID="RND-6_FAMILY-18021";Tend="2127";Tstart="11";shortTE="F";uid="ed1d3d58-33de-4525-a70a-4e550456b9d3"
CM032339.1	RepeatMasker	Unknown	5037910	5038647	4789	-	.	ID="RND-1_FAMILY-468";Tend="1876";Tstart="1154";shortTE="F";uid="907272f7-cb53-4229-9e3d-a3e41b46dd35"
CM032339.1	RepeatMasker	DNA/MULE-NOF	1801796	1802749	3914	-	.	ID="RND-6_FAMILY-807";Tend="1712";Tstart="744";shortTE="F";uid="ee5a0425-c26f-4030-9d61-98c35d555d93"
CM032339.1	RepeatMasker	DNA/hAT-Tip100	22754028	22754328	1049	-	.	ID="RND-5_FAMILY-4765";Tend="1373";Tstart="1013";shortTE="F";uid="cd287e2b-68e3-410b-b6b8-86ba80395bb5"
CM032339.1	RepeatMasker	DNA/hAT-Tip100	79150433	79151029	3827	-	.	ID="RND-5_FAMILY-7989";Tend="1507";Tstart="887";shortTE="F";uid="c5877e8a-226a-40fa-b6a7-5b27b3777884"
CM032339.1	RepeatMasker	DNA/TcMar-Mariner	10668285	10668531	474	-	.	ID="MARINER-N18_LMI";Tend="640";Tstart="394";shortTE="F";uid="0ca6a42b-6a36-4319-b738-9a04b11b8c16"
CM032339.1	RepeatMasker	Unknown	61206893	61208384	9627	-	.	ID="RND-1_FAMILY-73";Tend="2038";Tstart="500";shortTE="F";uid="f098ad42-d4a0-48a2-be2f-ad73ee4c9d92"
CM032339.1	RepeatMasker	Retroposon?	69661256	69662033	5209	-	.	ID="RND-1_FAMILY-152";Tend="1575";Tstart="802";shortTE="F";uid="a2fc083e-3745-4706-9236-b9db66e89bf6"
CM032339.1	RepeatMasker	DNA/hAT-Charlie	65955090	65955307	644	-	.	ID="RND-5_FAMILY-114";Tend="1143";Tstart="937";shortTE="F";uid="23f26cf8-62c1-4546-8e42-27c442cdc9f9"
CM032339.1	RepeatMasker	Unknown	16194775	16195724	4759	-	.	ID="RND-5_FAMILY-13873";Tend="1822";Tstart="919";shortTE="F";uid="c6ab54e0-9f5c-4866-bcf6-2412b782f582"
CM032339.1	RepeatMasker	Unknown	73079018	73079317	1045	-	.	ID="RND-5_FAMILY-4";Tend="1080";Tstart="842";shortTE="F";uid="f4950de7-17c0-4f5c-9ea4-104cd04f5951"
CM032339.1	RepeatMasker	Unknown	11703226	11703816	1274	-	.	ID="RND-1_FAMILY-371";Tend="1671";Tstart="1055";shortTE="F";uid="e18711d5-5697-46d8-bc66-e7f4a6fb05b2"
CM032339.1	RepeatMasker	DNA/TcMar-Pogo	32879579	32879754	1149	-	.	ID="RND-6_FAMILY-6597";Tend="1746";Tstart="1563";shortTE="F";uid="c4b5ae41-dd2b-48ca-b861-a7e0e2e1e33f"
CM032339.1	RepeatMasker	Unknown	78448155	78448709	990	-	.	ID="RND-5_FAMILY-13";TEgroup="ctg_1%7CRND-5_FAMILY-13%7C2";Tend="1779";Tstart="935";shortTE="F";uid="e487952c-958f-49db-8f68-1e9a318eecd3"
CM032339.1	RepeatMasker	Unknown	29390757	29391039	1639	-	.	ID="RND-6_FAMILY-5765";Tend="1777";Tstart="1479";shortTE="F";uid="098eea56-6856-424b-b122-f26e3760ca53"
CM032339.1	RepeatMasker	LINE/L2	35737427	35738691	7488	-	.	ID="RND-1_FAMILY-77";TEgroup="ctg_1%7CRND-1_FAMILY-77%7C12";Tend="2817";Tstart="1178";shortTE="F";uid="3880a7f7-40ae-42ee-92bc-6338b96b2617"
CM032339.1	RepeatMasker	LINE/I-Jockey	62592619	62592774	902	-	.	ID="RND-5_FAMILY-1695";Tend="4670";Tstart="4518";shortTE="F";uid="25f3f6b4-2954-4551-b9e5-04624584aba7"
CM032339.1	RepeatMasker	DNA/hAT	22702970	22703136	915	-	.	ID="RND-6_FAMILY-5934";Tend="1065";Tstart="907";shortTE="F";uid="16286508-009c-4c8c-b27f-7cb6076df673"
CM032339.1	RepeatMasker	DNA	62366989	62367193	1030	-	.	ID="RND-5_FAMILY-1646";Tend="1341";Tstart="1156";shortTE="F";uid="624d7ddd-d272-45f2-a2ef-36737022a17b"
CM032339.1	RepeatMasker	DNA/hAT-Charlie	52409856	52410365	1894	-	.	ID="RND-5_FAMILY-5";Tend="1465";Tstart="867";shortTE="F";uid="9383df2d-b4a4-46c1-8ff2-c803b1e01c48"
CM032339.1	RepeatMasker	Unknown	77189104	77190073	7621	-	.	ID="RND-6_FAMILY-7245";Tend="1603";Tstart="621";shortTE="F";uid="5d68846c-0e2f-4d79-a0be-466841882fa7"
CM032339.1	RepeatMasker	Retroposon?	3066810	3067869	7761	-	.	ID="RND-1_FAMILY-97";Tend="1713";Tstart="665";shortTE="F";uid="ec69feea-1ab3-4533-a5ec-26a48e31d3fc"
CM032339.1	RepeatMasker	DNA/PIF-Harbinger	45007335	45007916	3858	-	.	ID="RND-6_FAMILY-3296";Tend="1406";Tstart="817";shortTE="F";uid="60b3cee1-df52-478e-b93f-8f5a5c64a794"
CM032339.1	RepeatMasker	DNA/hAT-Tip100	4708048	4708483	1989	-	.	ID="RND-4_FAMILY-593";Tend="1418";Tstart="961";shortTE="F";uid="ad094824-d051-4d37-866e-acabeec962f4"
CM032339.1	RepeatMasker	RC/Helitron	13404287	13404469	788	-	.	ID="RND-6_FAMILY-4962";Tend="1531";Tstart="1347";shortTE="F";uid="20fa3e57-d7d5-48a5-9bbf-7014b0a22f81"
CM032339.1	RepeatMasker	LTR/Pao	35756079	35756678	4409	-	.	ID="RND-1_FAMILY-264";Tend="2555";Tstart="1956";shortTE="F";uid="54ec62a2-5879-4f87-9746-b8ba28cd6f7c"
CM032339.1	RepeatMasker	DNA/TcMar-Pogo	45982650	45982936	955	-	.	ID="RND-5_FAMILY-2341";Tend="1263";Tstart="921";shortTE="F";uid="bb7c4b38-b029-4bd3-a2e8-abe96da64c62"
CM032339.1	RepeatMasker	DNA/hAT	47593997	47594324	2277	-	.	ID="RND-1_FAMILY-112";Tend="1290";Tstart="955";shortTE="F";uid="fd0c19b0-7ad3-49e9-9f84-34ccc4d59ceb"
CM032339.1	RepeatMasker	Unknown	45218538	45218745	800	-	.	ID="RND-1_FAMILY-427";Tend="1341";Tstart="1154";shortTE="F";uid="bacc4610-bcd1-476b-bc3d-d9ea2ce45184"
CM032339.1	RepeatMasker	RC/Helitron	43790036	43790506	1010	-	.	ID="RND-6_FAMILY-4962";Tend="1232";Tstart="918";shortTE="F";uid="802f0e1f-ae7b-43ab-a66d-31324563cb8b"
CM032339.1	RepeatMasker	Unknown	709850	710362	1140	-	.	ID="RND-6_FAMILY-11921";Tend="781";Tstart="235";shortTE="F";uid="e459301b-a238-415b-9b4a-4342f6f3e0a1"
CM032339.1	RepeatMasker	DNA/hAT	2465817	2466009	406	-	.	ID="RND-1_FAMILY-498";Tend="1886";Tstart="1688";shortTE="F";uid="91206012-d1f8-4ad1-9d4d-12a0be33a931"
CM032339.1	RepeatMasker	DNA/hAT-Tip100	48692170	48692394	595	-	.	ID="RND-5_FAMILY-10968";TEgroup="ctg_1%7CRND-5_FAMILY-10968%7C8";Tend="1514";Tstart="948";shortTE="T";uid="3d377513-7f3e-432e-a600-f31e5f2bacbb"
CM032339.1	RepeatMasker	LTR/Pao	31264979	31265832	1574	-	.	ID="RND-1_FAMILY-485";Tend="1931";Tstart="1077";shortTE="F";uid="42d95ac3-fb7f-4c7f-adff-5bb7abd3fa4f"
CM032339.1	RepeatMasker	DNA/hAT-hAT19	40975875	40976839	941	-	.	ID="HAT-1_RPR";Tend="1444";Tstart="485";shortTE="F";uid="c620adc4-d49b-475a-aed2-f0dd13a8ffed"
CM032339.1	RepeatMasker	DNA/TcMar-Tc1	41077926	41078110	414	-	.	ID="MARINER-N22_AG";Tend="1362";Tstart="1169";shortTE="F";uid="7972d367-fdb5-49d1-b427-84f6480042e3"
CM032339.1	RepeatMasker	DNA/Maverick	41954763	41954876	526	-	.	ID="RND-6_FAMILY-4465";Tend="147";Tstart="42";shortTE="F";uid="e76364f8-b527-41d7-b643-b8d76ca2471f"
CM032339.1	RepeatMasker	LTR/Pao	4245230	4245410	1193	-	.	ID="RND-5_FAMILY-4956";Tend="1187";Tstart="997";shortTE="F";uid="7181da84-20f3-4b9b-adeb-5e449c3631ed"
CM032339.1	RepeatMasker	LINE/RTE-BovB	64612562	64612752	478	-	.	ID="RTE-33_LMI";Tend="3294";Tstart="3100";shortTE="F";uid="d4cf8181-6f95-44f7-9c33-722dd5f3822e"
CM032339.1	RepeatMasker	LINE/I-Jockey	14856388	14857199	1004	-	.	ID="RND-1_FAMILY-490";TEgroup="ctg_1%7CRND-1_FAMILY-490%7C1";Tend="4970";Tstart="574";shortTE="F";uid="7f0104e7-dffa-4184-965c-d02c5fd78e15"
CM032339.1	RepeatMasker	RC/Helitron	84630521	84631799	7316	-	.	ID="RND-5_FAMILY-7961";Tend="2019";Tstart="684";shortTE="F";uid="97c59679-0da5-493b-8881-2b99c68ccfbe"
CM032339.1	RepeatMasker	DNA/hAT-Ac	84988952	84989392	2398	-	.	ID="RND-5_FAMILY-1144";Tend="1747";Tstart="1264";shortTE="F";uid="e582cb2a-1147-4feb-aca3-fd23cd535ebb"
CM032339.1	RepeatMasker	Unknown	85568350	85568520	1019	-	.	ID="RND-1_FAMILY-258";Tend="1162";Tstart="987";shortTE="F";uid="9c0ade3e-9cf0-4747-aeca-74ed10bacd9a"
CM032339.1	RepeatMasker	DNA/TcMar-Mariner	39035601	39036373	1807	-	.	ID="RND-6_FAMILY-22650";Tend="1516";Tstart="727";shortTE="F";uid="81b52dc4-c9ab-42c2-a81a-5db278a30338"
CM032339.1	RepeatMasker	Unknown	78961170	78961861	4073	-	.	ID="RND-6_FAMILY-681";Tend="1336";Tstart="659";shortTE="F";uid="f12e463e-0ab0-4c57-95c2-8db0a2cac787"
CM032339.1	RepeatMasker	LINE/R1	61921519	61921823	432	-	.	ID="RND-5_FAMILY-337";Tend="967";Tstart="630";shortTE="F";uid="149e4bd5-51aa-4d87-887f-c0ffe9729d1e"
CM032339.1	RepeatMasker	DNA/hAT-Tip100	76935970	76936268	2343	-	.	ID="RND-1_FAMILY-12";Tend="1239";Tstart="953";shortTE="F";uid="4d747a24-7e53-4f98-9ad7-d0620cd119ff"
CM032339.1	RepeatMasker	Unknown	20350463	20350866	2933	-	.	ID="RND-1_FAMILY-248";Tend="1349";Tstart="924";shortTE="F";uid="9a069641-7127-47e7-ac2f-cf02e338201a"
CM032339.1	RepeatMasker	Unknown	65331945	65332329	1076	-	.	ID="RND-5_FAMILY-466";Tend="1558";Tstart="1080";shortTE="F";uid="728f0385-a33d-445c-95f1-b17b5761a69c"
CM032339.1	RepeatMasker	LTR/Pao	36085750	36087394	919	-	.	ID="BEL3-I_AP";Tend="4687";Tstart="3055";shortTE="F";uid="616a20df-75c9-4e0e-8a61-787627dfb640"
CM032339.1	RepeatMasker	DNA/hAT-Ac	55206643	55207416	3804	-	.	ID="RND-1_FAMILY-174";Tend="1591";Tstart="903";shortTE="F";uid="11455204-d145-4c1f-927c-231167cf6da1"
CM032339.1	RepeatMasker	DNA/TcMar-Tc1	84029454	84030433	7715	-	.	ID="RND-6_FAMILY-1466";Tend="1828";Tstart="844";shortTE="F";uid="11ae57a9-9a39-4795-898d-2d69a9fbeec1"
CM032339.1	RepeatMasker	Unknown	40862765	40863143	1588	-	.	ID="RND-5_FAMILY-4140";Tend="1434";Tstart="971";shortTE="F";uid="530c622c-4c45-45a1-8724-73a779cb2a1b"
CM032339.1	RepeatMasker	DNA/hAT-Ac	3264017	3264197	445	-	.	ID="RND-1_FAMILY-174";Tend="1722";Tstart="1476";shortTE="F";uid="2c129137-0a3a-493e-aa11-d1feec4072d7"
CM032339.1	RepeatMasker	DNA/hAT-Charlie	9455638	9455758	506	-	.	ID="RND-6_FAMILY-3288";Tend="1027";Tstart="926";shortTE="F";uid="b03c9162-7d52-4bfc-b14d-d42e934b2feb"
CM032339.1	RepeatMasker	LTR/Pao	40515398	40515991	680	-	.	ID="RND-5_FAMILY-1558";Tend="835";Tstart="247";shortTE="F";uid="159cb540-f247-432e-b30a-c85b4d6a785a"
CM032339.1	RepeatMasker	DNA/hAT-Tip100	21113255	21116091	24014	-	.	ID="RND-5_FAMILY-982";Tend="3726";Tstart="887";shortTE="F";uid="89879f96-dec6-4403-bdb9-c457b2cdae6f"
CM032339.1	RepeatMasker	DNA/MULE-NOF	8691358	8695290	30520	-	.	ID="RND-6_FAMILY-405";Tend="5090";Tstart="1108";shortTE="F";uid="1cebf75e-4fef-4aca-ab7f-57eb0a5e28fb"
CM032339.1	RepeatMasker	Unknown	65467738	65468144	1401	-	.	ID="RND-1_FAMILY-41";Tend="1207";Tstart="824";shortTE="F";uid="b84c3688-22d9-4ad6-a8c0-f05f15238dc9"
CM032339.1	RepeatMasker	DNA/TcMar-Pogo	83156670	83156796	595	-	.	ID="RND-5_FAMILY-7862";Tend="1610";Tstart="1475";shortTE="F";uid="f27fcca9-f351-4a3d-891e-5d2c31dc6b96"
CM032339.1	RepeatMasker	DNA/hAT-hATm	1757139	1757874	3236	-	.	ID="RND-6_FAMILY-2372";Tend="742";Tstart="1";shortTE="F";uid="2eff7624-6c40-4a24-b7bf-dd68a72e7f55"
CM032339.1	RepeatMasker	Retroposon?	59709933	59710055	677	-	.	ID="RND-1_FAMILY-162";Tend="1034";Tstart="901";shortTE="F";uid="8d57bac4-9362-4485-8cfb-7e383da47ea9"
CM032339.1	RepeatMasker	Unknown	51159667	51159900	1075	-	.	ID="RND-1_FAMILY-400";Tend="1269";Tstart="997";shortTE="F";uid="ec46c770-22f0-4a49-9b2f-66caae7efc49"
CM032339.1	RepeatMasker	RC/Helitron	41194602	41195302	4655	-	.	ID="RND-6_FAMILY-692";Tend="2510";Tstart="1801";shortTE="F";uid="43613b3d-0221-450f-b89e-d4cccda8ef97"
CM032339.1	RepeatMasker	DNA/hAT-Charlie	65294912	65295419	1923	-	.	ID="RND-5_FAMILY-114";Tend="1838";Tstart="1265";shortTE="F";uid="16c63784-ed94-4c4a-9880-f1e26268048f"
CM032339.1	RepeatMasker	Unknown	58523113	58523712	2247	-	.	ID="RND-6_FAMILY-1889";Tend="1448";Tstart="905";shortTE="F";uid="c2488175-7c2c-4c98-8056-db51617deaf1"
CM032339.1	RepeatMasker	Unknown	56107349	56107648	1809	-	.	ID="RND-6_FAMILY-7835";Tend="1230";Tstart="933";shortTE="F";uid="77658616-0fb7-44d9-a188-85c431eb614f"
CM032339.1	RepeatMasker	DNA/hAT-Tip100	34017587	34017987	2022	-	.	ID="RND-5_FAMILY-8931";Tend="1483";Tstart="1062";shortTE="F";uid="541eb526-aec4-44c5-bec0-0834bf7db33c"
CM032339.1	RepeatMasker	LINE/R1	30465188	30465397	423	-	.	ID="SART-6_API";Tend="4446";Tstart="4233";shortTE="F";uid="c2f8516d-c1e7-4e0a-bb54-03bdf8cc10d5"
CM032339.1	RepeatMasker	LINE/I-Jockey	82032929	82033508	2805	-	.	ID="RND-5_FAMILY-1695";Tend="4665";Tstart="4075";shortTE="F";uid="35ae7dc3-93c0-403b-ba63-339ab493c855"
CM032339.1	RepeatMasker	Unknown	66882759	66883351	3706	-	.	ID="RND-4_FAMILY-550";Tend="1546";Tstart="935";shortTE="F";uid="31f11566-da97-4a30-8f07-9429aa22742b"
CM032339.1	RepeatMasker	Unknown	1989572	1992956	26559	-	.	ID="RND-6_FAMILY-8021";Tend="3694";Tstart="484";shortTE="F";uid="b1b8d496-3928-4180-a1c2-2e9028e0f1f3"
CM032339.1	RepeatMasker	DNA/hAT-Tip100	80383306	80383534	550	-	.	ID="RND-1_FAMILY-46";Tend="1188";Tstart="947";shortTE="F";uid="c9512ab5-2e03-4427-8a1b-71ee262ed126"
CM032339.1	RepeatMasker	DNA/hAT-Blackjack	30003121	30003233	444	-	.	ID="HAT-4_PBA";Tend="5984";Tstart="5871";shortTE="F";uid="0b78f377-e1d5-4128-8bd8-a66335e31add"
CM032339.1	RepeatMasker	Unknown	4177060	4177435	511	-	.	ID="RND-1_FAMILY-107";Tend="1162";Tstart="798";shortTE="F";uid="6201bfb7-6c5f-4f92-a9c9-a0f988415752"
CM032339.1	RepeatMasker	LINE/I	83613402	83613759	2392	-	.	ID="RND-1_FAMILY-253";Tend="3310";Tstart="2948";shortTE="F";uid="45b80041-6266-48c2-9272-d8252145543c"
CM032339.1	RepeatMasker	DNA/hAT-Tip100	83217568	83217889	1810	-	.	ID="RND-1_FAMILY-134";Tend="1271";Tstart="967";shortTE="F";uid="51624e88-f29a-4f96-9fa6-f321eb4f6b8c"
CM032339.1	RepeatMasker	LTR/Pao	11546357	11546861	565	-	.	ID="RND-6_FAMILY-22978";Tend="2460";Tstart="2008";shortTE="F";uid="91029394-b9c5-4a8d-ab6f-1c76ee0ce255"
CM032339.1	RepeatMasker	DNA/hAT-Tip100	30188686	30188994	2318	-	.	ID="RND-4_FAMILY-593";Tend="1325";Tstart="1017";shortTE="F";uid="d69d8599-eea4-484c-b3c4-a16e3f32fa0a"
CM032339.1	RepeatMasker	DNA/hAT-Ac	61978194	61978475	559	-	.	ID="RND-4_FAMILY-1424";Tend="1448";Tstart="1091";shortTE="F";uid="50c4caea-44f5-4ee1-978f-3a4435e96e9c"
CM032339.1	RepeatMasker	LINE/Penelope	33913099	33913927	5863	-	.	ID="RND-1_FAMILY-56";Tend="3265";Tstart="2487";shortTE="F";uid="eea6bbb5-892d-4426-9c95-847e7515984b"
CM032339.1	RepeatMasker	LINE/CR1	761451	763026	13816	-	.	ID="RND-5_FAMILY-4232";Tend="5960";Tstart="4385";shortTE="F";uid="f3a9aa0a-3bc0-417e-a2bd-3e4c780cf9d2"
CM032339.1	RepeatMasker	DNA/P	6122792	6123120	1216	-	.	ID="RND-5_FAMILY-10134";Tend="1521";Tstart="1071";shortTE="F";uid="2e32a8b1-8af8-4ad8-a593-8628edfd5864"
CM032339.1	RepeatMasker	LINE/Penelope	49412852	49413581	3052	-	.	ID="RND-5_FAMILY-7206";Tend="1571";Tstart="869";shortTE="F";uid="a492de94-aa19-4cea-87c3-88c3fa7602d2"
CM032339.1	RepeatMasker	DNA/hAT	47315223	47315709	407	-	.	ID="RND-6_FAMILY-1015";Tend="803";Tstart="335";shortTE="F";uid="53a584ce-4cfa-468f-81ce-fd1dde46129c"
CM032339.1	RepeatMasker	DNA/TcMar-Pogo	85604569	85604687	542	-	.	ID="RND-6_FAMILY-6597";Tend="1727";Tstart="1596";shortTE="F";uid="0f6c68b0-0fcd-433c-b523-94725553c708"
CM032339.1	RepeatMasker	DNA/hAT	66578580	66579114	3010	-	.	ID="RND-4_FAMILY-333";Tend="1852";Tstart="1288";shortTE="F";uid="74735065-6a92-4ff1-a843-3f303b19b38f"
CM032339.1	RepeatMasker	Unknown	5271962	5272373	795	-	.	ID="RND-6_FAMILY-4255";Tend="1967";Tstart="1181";shortTE="F";uid="dd26b10f-4be0-49fb-a0c7-b7026bc3eb44"
CM032339.1	RepeatMasker	DNA/TcMar-Mariner	77287384	77287868	813	-	.	ID="MARINER-15_HSAL";TEgroup="ctg_1%7CMARINER-15_HSAL%7C1";Tend="1218";Tstart="445";shortTE="F";uid="1567657e-6240-4a88-8375-1d8b9b092de5"
CM032339.1	RepeatMasker	LINE/I-Jockey	65725575	65725685	400	-	.	ID="RND-6_FAMILY-13545";Tend="1081";Tstart="971";shortTE="F";uid="6ec8546c-acc8-46c5-a722-c674c5836dbc"
CM032339.1	RepeatMasker	LINE/I-Jockey	50385469	50385866	782	-	.	ID="RND-6_FAMILY-468";Tend="4283";Tstart="3889";shortTE="F";uid="402e05cd-f46a-46d8-a6a7-c3cf2f01a042"
CM032339.1	RepeatMasker	LINE/R1	48277253	48282200	41395	-	.	ID="RND-4_FAMILY-2667";Tend="4686";Tstart="1";shortTE="F";uid="4a52106f-6dd4-4135-87e7-a930d46a5775"
CM032339.1	RepeatMasker	LINE/RTE-BovB	82530510	82530895	2410	-	.	ID="RND-5_FAMILY-1491";Tend="2740";Tstart="2342";shortTE="F";uid="3d199a8e-c7ad-477a-baaf-9fe5eea92825"
CM032339.1	RepeatMasker	Unknown	22704303	22704502	734	-	.	ID="RND-5_FAMILY-3425";Tend="1342";Tstart="1118";shortTE="F";uid="ed234f38-f947-424b-8830-8f92793cb9cc"
CM032339.1	RepeatMasker	Unknown	45919448	45919817	813	-	.	ID="RND-6_FAMILY-5771";Tend="1524";Tstart="1213";shortTE="F";uid="abe3ba5a-e204-4cbb-9e7e-769ad0a2d6c6"
CM032339.1	RepeatMasker	DNA/hAT	86294634	86295463	6434	-	.	ID="RND-1_FAMILY-43";Tend="3346";Tstart="2517";shortTE="F";uid="ba5223b4-82ae-4ec4-bebf-cfcd372b2fa2"
CM032339.1	RepeatMasker	LTR/Pao	48140073	48146875	13686	-	.	ID="RND-5_FAMILY-5180";Tend="6068";Tstart="113";shortTE="F";uid="36f2ef19-3770-42f1-9b9e-90d2389158ba"
CM032339.1	RepeatMasker	DNA	9601854	9602338	4066	-	.	ID="RND-5_FAMILY-184";Tend="1515";Tstart="1009";shortTE="F";uid="7e809fdf-50e2-458c-b60f-b6ad20dc1cb5"
CM032339.1	RepeatMasker	DNA/hAT-Tip100	49972091	49972616	3172	-	.	ID="RND-5_FAMILY-10978";Tend="1531";Tstart="943";shortTE="F";uid="6404da45-45f1-47d5-ba86-2a0c597c61ad"
CM032339.1	RepeatMasker	DNA/hAT-Charlie	59666441	59666575	544	-	.	ID="RND-6_FAMILY-3288";Tend="1076";Tstart="938";shortTE="F";uid="e2a7149f-9b90-4f03-8a26-12296d1327b2"
CM032339.1	RepeatMasker	DNA/hAT-Charlie	17492476	17494178	8139	-	.	ID="RND-1_FAMILY-370";Tend="2486";Tstart="818";shortTE="F";uid="b80c91a5-4b89-4408-85a9-16ef38aa5131"
CM032339.1	RepeatMasker	Unknown	72892490	72892673	1580	-	.	ID="RND-1_FAMILY-158";Tend="1121";Tstart="939";shortTE="F";uid="898177b1-bcef-482f-889b-440347c910d3"
CM032339.1	RepeatMasker	DNA/P	42405968	42407452	11189	-	.	ID="RND-6_FAMILY-10368";Tend="2700";Tstart="1286";shortTE="F";uid="2697b808-29a7-4a53-9a42-9d14a142e0fe"
CM032339.1	RepeatMasker	LTR/Gypsy	24795594	24796043	3908	-	.	ID="RND-5_FAMILY-329";Tend="1119";Tstart="670";shortTE="F";uid="8da34cf0-398e-49f8-8639-ea49a0aebed5"
CM032339.1	RepeatMasker	Unknown	5362202	5362600	1691	-	.	ID="RND-1_FAMILY-34";Tend="1261";Tstart="917";shortTE="F";uid="7df6ab5a-fdd7-4044-b026-99ac83b79b66"
CM032339.1	RepeatMasker	LTR/Gypsy	48013061	48013418	2465	-	.	ID="RND-1_FAMILY-532";Tend="5649";Tstart="5285";shortTE="F";uid="eba739f4-0ac4-4b53-a4a1-8b679d9f8828"
CM032339.1	RepeatMasker	Unknown	81973827	81974363	3224	-	.	ID="RND-5_FAMILY-3710";Tend="1411";Tstart="858";shortTE="F";uid="00fedcf0-d12f-4266-8130-cd3acd13139f"
CM032339.1	RepeatMasker	DNA/hAT	48654739	48654859	617	-	.	ID="RND-1_FAMILY-479";Tend="917";Tstart="807";shortTE="F";uid="21cc0224-7eb6-4eb8-bccd-eba1a8963ca8"
CM032339.1	RepeatMasker	Unknown	33806903	33808258	2181	-	.	ID="RND-5_FAMILY-1531";Tend="2777";Tstart="1426";shortTE="F";uid="8248fea1-460c-4b2c-8a54-228dae18bad6"
CM032339.1	RepeatMasker	DNA/hAT-Tip100	46584412	46584866	2615	-	.	ID="RND-6_FAMILY-1464";Tend="1302";Tstart="857";shortTE="F";uid="69264528-d839-44a2-b919-982c2659ce89"
CM032339.1	RepeatMasker	LTR/Gypsy	50681546	50681748	1020	-	.	ID="RND-1_FAMILY-533";Tend="1318";Tstart="1117";shortTE="F";uid="028ec938-58f1-4e1e-bb48-714c523ce2b3"
CM032339.1	RepeatMasker	DNA/TcMar-Pogo	55449365	55450204	5253	-	.	ID="RND-5_FAMILY-2341";Tend="1830";Tstart="963";shortTE="F";uid="e6a4bdb7-11a4-4a02-8f77-cdb3c58d7a16"
CM032339.1	RepeatMasker	DNA/MULE-NOF	68045687	68045810	769	-	.	ID="rnd-5_family-3209";Tend="823";Tstart="716";shortTE="F";uid="1a492bda-0ff7-4a8a-b9ba-81a19053567e"
CM032339.1	RepeatMasker	DNA/hAT-Ac	46065446	46066186	3956	-	.	ID="RND-5_FAMILY-1144";Tend="1733";Tstart="975";shortTE="F";uid="f94cb259-5080-44aa-84ab-816900d27581"
CM032339.1	RepeatMasker	LINE/RTE-BovB	77969943	77970170	1334	-	.	ID="RND-6_FAMILY-4570";Tend="3343";Tstart="3115";shortTE="F";uid="84d47036-fd93-40cf-a1a4-97b330112734"
CM032339.1	RepeatMasker	DNA/hAT	26266009	26267542	11387	-	.	ID="RND-1_FAMILY-484";Tend="2093";Tstart="530";shortTE="F";uid="5cd2a4fb-5fb3-479f-b143-c752f734ce3e"
CM032339.1	RepeatMasker	DNA/hAT-Tip100	85878989	85879422	2802	-	.	ID="RND-4_FAMILY-1732";Tend="1398";Tstart="942";shortTE="F";uid="ec2b3ff2-5a42-4ec9-940c-eac8fee7d69c"
CM032339.1	RepeatMasker	DNA/hAT-Tip100	66724604	66724843	1712	-	.	ID="RND-1_FAMILY-529";Tend="1207";Tstart="953";shortTE="F";uid="ec4196c4-0e67-41df-8c48-e81208ad6dd6"
CM032339.1	RepeatMasker	LTR/Gypsy	85362444	85363227	6751	-	.	ID="RND-1_FAMILY-284";Tend="1519";Tstart="735";shortTE="F";uid="520fffa5-11af-4227-b7ac-ad62a45ea669"
CM032339.1	RepeatMasker	DNA/hAT-Ac	30725673	30726729	6047	-	.	ID="RND-5_FAMILY-1144";Tend="1737";Tstart="653";shortTE="F";uid="148e5f2f-c2c5-4a79-9ffb-b8a2a9a63a82"
CM032339.1	RepeatMasker	Unknown	11474252	11475770	9255	-	.	ID="RND-1_FAMILY-86";Tend="2486";Tstart="641";shortTE="F";uid="42def5fd-9eab-4643-b632-9beefa893b56"
CM032339.1	RepeatMasker	Unknown	81388396	81388498	705	-	.	ID="RND-1_FAMILY-4";Tend="2947";Tstart="2828";shortTE="F";uid="8f3bc9be-fbee-4b85-8150-4e46d8a97b00"
CM032339.1	RepeatMasker	DNA/hAT-Charlie	7443189	7444991	5152	-	.	ID="RND-6_FAMILY-14629";Tend="1908";Tstart="188";shortTE="F";uid="45ecf3f8-e955-46cd-86d9-1230c4873600"
CM032339.1	RepeatMasker	Unknown	38410789	38411781	7427	-	.	ID="RND-6_FAMILY-314";Tend="1586";Tstart="393";shortTE="F";uid="28b2db92-7ac8-41dd-87e3-d015b0f3b862"
CM032339.1	RepeatMasker	DNA/PIF-Harbinger	546048	546394	2311	-	.	ID="RND-6_FAMILY-3296";Tend="1363";Tstart="1008";shortTE="F";uid="0920f03c-1612-4882-bed4-b7c93700c216"
CM032339.1	RepeatMasker	Unknown	9343708	9343880	840	-	.	ID="RND-5_FAMILY-13873";Tend="1784";Tstart="1613";shortTE="F";uid="7ff5c44f-0b50-4fe3-9930-88c9d69eed76"
CM032339.1	RepeatMasker	DNA	85049928	85050276	488	-	.	ID="TTAA7_AP";Tend="416";Tstart="62";shortTE="F";uid="64b84de5-ea01-4694-ad77-8a737e709450"
CM032339.1	RepeatMasker	LTR/Copia	31598847	31599076	1060	-	.	ID="RND-1_FAMILY-117";Tend="1033";Tstart="803";shortTE="F";uid="996c5191-fbed-4a57-8baf-d8f9f185db9b"
CM032339.1	RepeatMasker	Unknown	75719699	75719904	956	-	.	ID="RND-1_FAMILY-258";Tend="1162";Tstart="943";shortTE="F";uid="ad0e9417-b28e-4afd-af8b-e72d720fdc12"
CM032339.1	RepeatMasker	DNA/hAT-Charlie	33153291	33153446	402	-	.	ID="RND-6_FAMILY-3288";Tend="1559";Tstart="1399";shortTE="F";uid="abd98805-f77a-4cd7-ba25-cc8b01e81588"
CM032339.1	RepeatMasker	RC/Helitron	43488789	43489988	1820	-	.	ID="HELITRON-3_HMM";TEgroup="ctg_1%7CHELITRON-3_HMM%7C3";Tend="4020";Tstart="1739";shortTE="F";uid="905baab7-2a59-4b41-92e4-c9075c39cb66"
CM032339.1	RepeatMasker	DNA/TcMar-Pogo	69150662	69151075	2541	-	.	ID="RND-5_FAMILY-6724";Tend="1191";Tstart="696";shortTE="F";uid="998de64e-f622-4325-ac79-5fc7c888a818"
CM032339.1	RepeatMasker	DNA/hAT-Ac	20636766	20637084	1791	-	.	ID="RND-4_FAMILY-1424";Tend="1737";Tstart="1408";shortTE="F";uid="879ec2c9-e07d-4604-8034-5e319e0b97d1"
CM032339.1	RepeatMasker	DNA/hAT-Charlie	702155	702705	2594	-	.	ID="RND-1_FAMILY-370";Tend="1512";Tstart="955";shortTE="F";uid="85283746-0c97-44cf-83e5-b62b7652bde1"
CM032339.1	RepeatMasker	DNA/Ginger-2	80654084	80654399	2222	-	.	ID="RND-5_FAMILY-9842";Tend="611";Tstart="299";shortTE="F";uid="74f2a974-918e-4b84-98dc-907d6dc9f98d"
CM032339.1	RepeatMasker	Unknown	22979035	22979222	1475	-	.	ID="RND-6_FAMILY-2412";Tend="1266";Tstart="1079";shortTE="F";uid="ddc751c2-b8f6-42e4-ba40-7d09c4819341"
CM032339.1	RepeatMasker	DNA/hAT	4404380	4404565	560	-	.	ID="RND-1_FAMILY-479";Tend="922";Tstart="718";shortTE="F";uid="06f25acd-477e-464b-909c-c30f8d5cf86c"
CM032339.1	RepeatMasker	Unknown	44101881	44102456	1945	-	.	ID="RND-5_FAMILY-13873";TEgroup="ctg_1%7CRND-5_FAMILY-13873%7C5";Tend="1454";Tstart="953";shortTE="F";uid="e864cd4a-0de5-4128-a31a-62adad3f1baf"
CM032339.1	RepeatMasker	LINE/I	80457592	80457786	1456	-	.	ID="RND-6_FAMILY-4216";Tend="1555";Tstart="1361";shortTE="F";uid="1f8f2ffa-033a-40dc-93db-c83d0fdd2599"
CM032339.1	RepeatMasker	Unknown	24061487	24061761	1127	-	.	ID="RND-5_FAMILY-13873";Tend="1774";Tstart="1491";shortTE="F";uid="a4f27318-4030-4e57-b0dc-2152a1842257"
CM032339.1	RepeatMasker	RC/Helitron	32601391	32601582	530	-	.	ID="HELITRON-1_DANA";Tend="1588";Tstart="1398";shortTE="F";uid="32572394-9e0f-49c1-b6c0-cd12cda7e0fd"
CM032339.1	RepeatMasker	DNA/TcMar-Tc1	12478799	12479257	530	-	.	ID="MARINER2_DM";Tend="659";Tstart="212";shortTE="F";uid="612fa21e-9932-4b95-a48a-381861bb5ddd"
CM032339.1	RepeatMasker	Unknown	973887	974252	557	-	.	ID="RND-1_FAMILY-453";TEgroup="ctg_1%7CRND-1_FAMILY-453%7C1";Tend="892";Tstart="519";shortTE="F";uid="3778d414-2478-4587-bbad-3e1d32626ff4"
CM032339.1	RepeatMasker	Unknown	57942545	57942824	979	-	.	ID="RND-1_FAMILY-155";Tend="1210";Tstart="955";shortTE="F";uid="4a39ddb6-303f-48dc-9783-1c8936296e25"
CM032339.1	RepeatMasker	LINE/I-Jockey	37754776	37757694	1626	-	.	ID="RND-6_FAMILY-7185";Tend="3573";Tstart="820";shortTE="F";uid="7dc52883-a5b4-4718-b678-432951d55357"
CM032339.1	RepeatMasker	DNA/TcMar-Tc1	58935645	58935990	1591	-	.	ID="RND-5_FAMILY-84";Tend="3074";Tstart="2722";shortTE="F";uid="95f0582d-c460-48b7-9672-24f8d63381f2"
CM032339.1	RepeatMasker	LINE/I	74034784	74036650	13538	-	.	ID="RND-5_FAMILY-6092";Tend="2553";Tstart="799";shortTE="F";uid="24bdb9cb-bd15-43d8-86ba-accd35db6c43"
CM032339.1	RepeatMasker	LTR/Pao	10691859	10692233	748	-	.	ID="RND-6_FAMILY-5433";TEgroup="ctg_1%7CRND-6_FAMILY-5433%7C1";Tend="1569";Tstart="865";shortTE="F";uid="2bc52373-29db-4149-8835-46cee0466030"
CM032339.1	RepeatMasker	LTR/Gypsy	3903754	3903962	1233	-	.	ID="RND-5_FAMILY-8220";Tend="1335";Tstart="1115";shortTE="F";uid="f69b6407-cea3-4e91-b61a-ddb399fd7cb9"
CM032339.1	RepeatMasker	DNA/hAT	6580624	6582215	5896	-	.	ID="RND-6_FAMILY-12887";Tend="1924";Tstart="387";shortTE="F";uid="eda56d7f-1d68-4bec-a6b3-c4c9008d2ee3"
CM032339.1	RepeatMasker	LINE/I-Jockey	22481746	22481937	1047	-	.	ID="RND-6_FAMILY-12521";Tend="2406";Tstart="2237";shortTE="F";uid="5c32cd74-3524-4047-93e0-ecca7d584c40"
CM032339.1	RepeatMasker	DNA/TcMar-Mariner	34773308	34774124	5917	-	.	ID="RND-5_FAMILY-1016";Tend="1641";Tstart="845";shortTE="F";uid="3f32fe1d-c6b6-4262-ac90-b956b1263e5d"
CM032339.1	RepeatMasker	Unknown	34842059	34842333	637	-	.	ID="RND-6_FAMILY-5142";Tend="1503";Tstart="1220";shortTE="F";uid="50c9e40c-bf13-4210-8eee-8593796a77f6"
CM032339.1	RepeatMasker	DNA/hAT-Tip100	59053945	59054177	1530	-	.	ID="RND-4_FAMILY-6";Tend="1625";Tstart="1394";shortTE="F";uid="db90599d-2ef4-44b3-bdcc-bf2640a171fc"
CM032339.1	RepeatMasker	LTR/Gypsy	60957603	60958055	2246	-	.	ID="RND-6_FAMILY-5858";Tend="1351";Tstart="922";shortTE="F";uid="e0fff49a-d53e-4195-8729-e2157f2d1295"
CM032339.1	RepeatMasker	LTR/Gypsy	7057775	7058074	2565	-	.	ID="RND-1_FAMILY-279";Tend="1646";Tstart="1347";shortTE="F";uid="eab34d8f-4a12-4c16-a512-d9e9faed8cc0"
CM032339.1	RepeatMasker	DNA/Kolobok-E	69283139	69283755	4131	-	.	ID="RND-6_FAMILY-1864";Tend="957";Tstart="340";shortTE="F";uid="772c7267-dc92-4ebf-bd2f-744c27716f9c"
CM032339.1	RepeatMasker	Unknown	32351885	32352601	2783	-	.	ID="RND-1_FAMILY-90";Tend="1682";Tstart="951";shortTE="F";uid="27148d1e-ce8f-44e2-b59f-ed82009c9d63"
CM032339.1	RepeatMasker	DNA/TcMar-Mariner	64561543	64561744	933	-	.	ID="RND-6_FAMILY-7050";Tend="1355";Tstart="1152";shortTE="F";uid="fa0161a0-f370-43c0-bc5a-c18e59552b24"
CM032339.1	RepeatMasker	DNA/hAT-Ac	66515741	66516234	1550	-	.	ID="RND-5_FAMILY-2377";Tend="1508";Tstart="988";shortTE="F";uid="937162f2-415d-4ef8-939e-a445e99511ec"
CM032339.1	RepeatMasker	DNA/hAT-Tip100	24700975	24701985	4591	-	.	ID="RND-6_FAMILY-9292";Tend="1648";Tstart="705";shortTE="F";uid="bc5f1f86-2ccf-48a5-8915-20ea02eab61f"
CM032339.1	RepeatMasker	DNA/MULE-MuDR	24776508	24776935	3711	-	.	ID="RND-1_FAMILY-439";Tend="1435";Tstart="1008";shortTE="F";uid="112c2bb4-3d4f-46a4-993d-ed3f02cedaac"
CM032339.1	RepeatMasker	LINE/RTE-BovB	64578451	64579013	857	-	.	ID="RND-6_FAMILY-2056";Tend="1999";Tstart="1381";shortTE="F";uid="6418fcb0-0d48-4967-8be8-a22fb5f3a60a"
CM032339.1	RepeatMasker	RC/Helitron	60807896	60808023	413	-	.	ID="HELITRON-LIKE-5_HMEL";Tend="536";Tstart="412";shortTE="F";uid="a4253cc1-32f7-4b03-b50b-0d44ce4720a6"
CM032339.1	RepeatMasker	DNA/hAT-hAT19	34304225	34304842	850	-	.	ID="DNA8-82_AP";TEgroup="ctg_1%7CDNA8-82_AP%7C7";Tend="749";Tstart="1";shortTE="F";uid="0bc2db5d-bc5a-4465-9c68-0dd09fbeb009"
CM032339.1	RepeatMasker	Unknown	67312212	67312401	860	-	.	ID="RND-4_FAMILY-1619";Tend="1282";Tstart="1066";shortTE="F";uid="b8fc7c36-52d0-4b26-ba71-fe3adcd85984"
CM032339.1	RepeatMasker	Unknown	60794763	60796777	10380	-	.	ID="RND-6_FAMILY-13777";Tend="3142";Tstart="1136";shortTE="F";uid="f0f24f00-e623-48d3-b164-ca118f546dba"
CM032339.1	RepeatMasker	LTR/Copia	68447409	68447516	498	-	.	ID="RND-1_FAMILY-117";Tend="1028";Tstart="678";shortTE="F";uid="420c1386-3f2a-4068-9a05-c1e904e62e4e"
CM032339.1	RepeatMasker	LINE/RTE-BovB	41448706	41449110	2459	-	.	ID="RND-5_FAMILY-1491";Tend="2787";Tstart="2376";shortTE="F";uid="51dc93eb-b3e0-46e1-96ca-224191ce1097"
CM032339.1	RepeatMasker	Unknown	4857655	4858034	1656	-	.	ID="RND-5_FAMILY-2954";Tend="1473";Tstart="990";shortTE="F";uid="4d8cf87f-1899-4166-af4a-a83329bd361c"
CM032339.1	RepeatMasker	DNA/hAT	62431873	62432277	888	-	.	ID="RND-1_FAMILY-479";Tend="1651";Tstart="1180";shortTE="F";uid="4876becc-aed9-4272-a52e-116a2fd213f2"
CM032339.1	RepeatMasker	Unknown	9642540	9642802	2013	-	.	ID="RND-1_FAMILY-155";Tend="1207";Tstart="953";shortTE="F";uid="e4a6f6f0-bc8c-48e0-8e87-3f9e03dff5f1"
CM032339.1	RepeatMasker	LTR/Gypsy	39801872	39803352	11060	-	.	ID="RND-1_FAMILY-532";Tend="5640";Tstart="4119";shortTE="F";uid="aa693a3d-2ac3-411a-95aa-63c2359a1ced"
CM032339.1	RepeatMasker	RC/Helitron	46335485	46335943	2982	-	.	ID="RND-4_FAMILY-2794";Tend="1878";Tstart="1419";shortTE="F";uid="26fadcfe-30ae-4d56-9f58-d4b5319fe4ec"
CM032339.1	RepeatMasker	Unknown	65555972	65556224	900	-	.	ID="RND-1_FAMILY-531";Tend="1345";Tstart="1108";shortTE="F";uid="b21664ef-8238-4d98-8cb4-84f1e7462b3b"
CM032339.1	RepeatMasker	DNA/hAT-hAT19	43786772	43787642	907	-	.	ID="RND-6_FAMILY-182";Tend="1540";Tstart="657";shortTE="F";uid="0f8bc906-0214-4cc6-b293-18f5e4786c9a"
CM032339.1	RepeatMasker	LINE/L2	35717718	35718096	1918	-	.	ID="RND-1_FAMILY-167";Tend="823";Tstart="413";shortTE="F";uid="0d854d71-11a9-47a4-8c4b-61587e8a7ef8"
CM032339.1	RepeatMasker	DNA/TcMar-Tc1	73673343	73673969	4464	-	.	ID="RND-5_FAMILY-84";Tend="1253";Tstart="634";shortTE="F";uid="a6d17b3d-db91-4b2d-8c9f-36f24344dd79"
CM032339.1	RepeatMasker	DNA/hAT-hAT19	10410119	10410858	887	-	.	ID="RND-6_FAMILY-10401";Tend="1049";Tstart="300";shortTE="F";uid="2d1bcf87-788e-4eb4-a653-f9c891fd3c4d"
CM032339.1	RepeatMasker	Unknown	16754819	16755138	2852	-	.	ID="RND-1_FAMILY-468";Tend="1875";Tstart="1556";shortTE="F";uid="95ee6832-8e42-40b7-91a0-8685c1949393"
CM032339.1	RepeatMasker	LTR/Copia	15138378	15138871	1218	-	.	ID="RND-3_FAMILY-272";Tend="1275";Tstart="689";shortTE="F";uid="29929fd1-4b42-4cb1-ae56-091775b8845a"
CM032339.1	RepeatMasker	Unknown	49184051	49184531	747	-	.	ID="RND-6_FAMILY-1750";Tend="1449";Tstart="944";shortTE="F";uid="634b5be2-ffc0-41bd-9205-512614b05b02"
CM032339.1	RepeatMasker	LINE/R1	73490412	73490633	482	-	.	ID="RND-6_FAMILY-19022";Tend="3209";Tstart="2987";shortTE="F";uid="81c2d00a-c6f1-471f-87f1-2314167790cf"
CM032339.1	RepeatMasker	Retroposon?	13996083	13996560	3138	-	.	ID="RND-1_FAMILY-152";Tend="1211";Tstart="751";shortTE="F";uid="eece1a8f-06d8-443c-947f-3e760bfd4443"
CM032339.1	RepeatMasker	DNA/Maverick	5182032	5182195	572	-	.	ID="RND-6_FAMILY-5766";Tend="6150";Tstart="5986";shortTE="F";uid="97abf51d-05ac-4ed3-99ea-2d3aa348c52d"
CM032339.1	RepeatMasker	LINE/R1	261076	261296	506	-	.	ID="RND-6_FAMILY-3080";Tend="2989";Tstart="2774";shortTE="F";uid="16fb58a3-8986-4ba8-be42-9c1653ad63c7"
CM032339.1	RepeatMasker	DNA/hAT-Charlie	34964145	34964876	600	-	.	ID="spin-1_lsal";Tend="1138";Tstart="502";shortTE="F";uid="be6cb797-03f7-41dc-ba13-f48b4dc33c50"
CM032339.1	RepeatMasker	Unknown	55214895	55215978	8795	-	.	ID="RND-4_FAMILY-268";Tend="2039";Tstart="926";shortTE="F";uid="a7d7d5ef-7912-4285-a55c-63db14e71a8f"
CM032339.1	RepeatMasker	LTR/Pao	78484889	78486112	590	-	.	ID="BEL-4_DWIL-I";Tend="6350";Tstart="4522";shortTE="F";uid="5aa561d9-0bcc-40b0-95c0-1db810d0713e"
CM032339.1	RepeatMasker	DNA/hAT-Charlie	17209787	17210127	840	-	.	ID="RND-1_FAMILY-370";Tend="1200";Tstart="829";shortTE="F";uid="2d8c791a-9c6a-4bff-b037-4fe4a09d9535"
CM032339.1	RepeatMasker	LTR/Pao	37054792	37058905	2125	-	.	ID="BEL1-I_AP";Tend="5759";Tstart="1626";shortTE="F";uid="defd09d2-ded6-496a-a14b-75fdca7c3903"
CM032339.1	RepeatMasker	DNA/Crypton	3133015	3133406	2114	-	.	ID="RND-1_FAMILY-109";Tend="1345";Tstart="963";shortTE="F";uid="457d581f-2bc0-424b-baa9-cd2bbaf7de54"
CM032339.1	RepeatMasker	LINE/RTE-BovB	86510341	86511782	811	-	.	ID="RTE-40_LMI";Tend="2879";Tstart="600";shortTE="F";uid="338587c2-e927-460a-8721-d7185b4c3f78"
CM032339.1	RepeatMasker	LTR/Pao	86607055	86609596	1909	-	.	ID="RND-6_FAMILY-1296";Tend="4247";Tstart="1719";shortTE="F";uid="e9b12d3d-db9e-4e62-8c13-4c3f0cd34e75"
CM032339.1	RepeatMasker	Unknown	45311976	45312103	463	-	.	ID="RND-5_FAMILY-1027";Tend="2137";Tstart="2010";shortTE="F";uid="bc460593-a45c-4141-8aa7-5efb4463f93a"
CM032339.1	RepeatMasker	LINE/CR1	35290386	35290513	406	-	.	ID="RND-5_FAMILY-4232";Tend="5878";Tstart="5752";shortTE="F";uid="3f0a5e98-0a23-4554-af99-87a3f4427e5e"
CM032339.1	RepeatMasker	Unknown	9918726	9918888	1197	-	.	ID="RND-1_FAMILY-368";Tend="1105";Tstart="944";shortTE="F";uid="f46d6129-baaf-4a36-9c26-bab6366c730b"
CM032339.1	RepeatMasker	DNA/hAT-Tip100	46849284	46849392	776	-	.	ID="RND-6_FAMILY-1464";Tend="1435";Tstart="1327";shortTE="F";uid="5c1c015c-c311-44a2-87d5-f7bfc9d0a642"
CM032339.1	RepeatMasker	DNA/hAT-Tip100	23249909	23250097	1285	-	.	ID="RND-1_FAMILY-378";Tend="1343";Tstart="1164";shortTE="F";uid="0956ab52-a266-46b0-a34a-ddbc6169d8a7"
CM032339.1	RepeatMasker	DNA/Maverick	82459728	82460366	3557	-	.	ID="RND-6_FAMILY-3319";Tend="6015";Tstart="5380";shortTE="F";uid="df0bf7c2-3f52-499e-8817-640e6ec7c4a6"
CM032339.1	RepeatMasker	Unknown	70578082	70578365	5001	-	.	ID="RND-6_FAMILY-1389";Tend="2798";Tstart="1596";shortTE="F";uid="c24d912b-503c-4073-818c-b1421cb15a60"
CM032339.1	RepeatMasker	LINE/I-Jockey	46617033	46617634	1141	-	.	ID="RND-1_FAMILY-70";Tend="2388";Tstart="1404";shortTE="F";uid="5502d214-ced6-4b4f-97e6-ed820193d7ef"
CM032339.1	RepeatMasker	DNA/hAT-hAT19	36647089	36647923	3350	-	.	ID="RND-6_FAMILY-13380";Tend="1656";Tstart="759";shortTE="F";uid="61273d65-c28e-4843-9055-0d5c7628407f"
CM032339.1	RepeatMasker	Unknown	82896034	82896876	3902	-	.	ID="RND-5_FAMILY-3645";Tend="2434";Tstart="1506";shortTE="F";uid="854ff486-be2f-4be4-a50e-7f2250489114"
CM032339.1	RepeatMasker	LINE/Penelope	76384415	76386709	12770	-	.	ID="RND-1_FAMILY-219";TEgroup="ctg_1%7CRND-1_FAMILY-219%7C13";Tend="2014";Tstart="88";shortTE="F";uid="78d781ea-0c56-433c-ac1f-7d07049ed651"
CM032339.1	RepeatMasker	DNA/hAT-Charlie	39691800	39692667	909	-	.	ID="RND-5_FAMILY-3149";Tend="2992";Tstart="2119";shortTE="F";uid="a589f8b4-4359-4d91-b733-07c9e18da461"
CM032339.1	RepeatMasker	DNA/hAT-Charlie	58110871	58110980	688	-	.	ID="RND-5_FAMILY-3183";Tend="1384";Tstart="1274";shortTE="F";uid="6558408f-2a34-45a0-9b63-76b34fb387dd"
CM032339.1	RepeatMasker	LINE/R2	34971817	34974741	22411	-	.	ID="RND-1_FAMILY-459";Tend="5487";Tstart="2569";shortTE="F";uid="444c37f0-1096-493d-bbe9-dc5363bc9b7e"
CM032339.1	RepeatMasker	DNA/hAT-hAT19	29235869	29236033	450	-	.	ID="DNA8-52_AP";Tend="827";Tstart="683";shortTE="F";uid="6d8ff929-1e88-465c-942d-3f5fccf7c86e"
CM032339.1	RepeatMasker	Unknown	31007832	31008172	775	-	.	ID="RND-1_FAMILY-71";Tend="4608";Tstart="3852";shortTE="F";uid="d17cfb20-75a5-4787-a16e-a61a7af56f6f"
CM032339.1	RepeatMasker	LINE/L2	41117267	41118628	2484	-	.	ID="RND-1_FAMILY-77";Tend="2668";Tstart="1311";shortTE="F";uid="836bdf15-ac57-4964-ac57-d6ab582ee0cd"
CM032339.1	RepeatMasker	DNA/hAT-hAT19	64776147	64776311	662	-	.	ID="RND-5_FAMILY-2355";Tend="1358";Tstart="1200";shortTE="F";uid="d3e00b56-c9a3-4707-b8bc-ca36cd6b02ce"
CM032339.1	RepeatMasker	DNA/hAT	52511720	52512064	1247	-	.	ID="RND-4_FAMILY-333";Tend="1848";Tstart="1442";shortTE="F";uid="dda01bb3-99bc-4af9-8e87-ab5329b7f36b"
CM032339.1	RepeatMasker	DNA/hAT-hATm	75568249	75569408	1215	-	.	ID="HAT-4C_AP";Tend="2767";Tstart="1588";shortTE="F";uid="4557f0df-b150-416a-abf9-980334bdceb8"
CM032339.1	RepeatMasker	LINE/Penelope	50067310	50069702	4602	-	.	ID="RND-6_FAMILY-7740";TEgroup="ctg_1%7CRND-6_FAMILY-7740%7C14";Tend="3713";Tstart="1152";shortTE="F";uid="0c006f86-6045-40f7-b30e-46390af1a070"
CM032339.1	RepeatMasker	LINE/Penelope	27487610	27489353	3092	-	.	ID="RND-1_FAMILY-251";TEgroup="ctg_1%7CRND-1_FAMILY-251%7C5";Tend="3476";Tstart="729";shortTE="F";uid="ef916339-da28-400a-a191-63fc57b7d50b"
CM032339.1	RepeatMasker	Unknown	77282355	77282575	1194	-	.	ID="RND-5_FAMILY-2023";Tend="1531";Tstart="1298";shortTE="F";uid="38f5dda5-ddda-4590-8dfe-abde39c89948"
CM032339.1	RepeatMasker	DNA/TcMar-Tigger	75691645	75692963	9000	-	.	ID="RND-6_FAMILY-4152";Tend="1256";Tstart="2";shortTE="F";uid="f9076ce8-3d10-4a56-8b00-3a199de8c12b"
CM032339.1	RepeatMasker	LINE/RTE-BovB	83262371	83264173	11140	-	.	ID="RND-5_FAMILY-1491";Tend="2779";Tstart="932";shortTE="F";uid="978753de-cdd0-4622-940a-83ecd965566f"
CM032339.1	RepeatMasker	DNA/hAT-Charlie	15203502	15204180	4751	-	.	ID="RND-5_FAMILY-4453";Tend="1597";Tstart="939";shortTE="F";uid="0e0e997a-ded6-4aee-86e0-fb5a10263e40"
CM032339.1	RepeatMasker	DNA/TcMar-Tigger	4907925	4908104	769	-	.	ID="DNA2-8_AP";Tend="765";Tstart="577";shortTE="F";uid="3d26fb50-ab1e-4699-bbe9-76d57072148b"
CM032339.1	RepeatMasker	LINE/Penelope	86536047	86536230	586	-	.	ID="RND-5_FAMILY-5919";TEgroup="ctg_1%7CRND-5_FAMILY-5919%7C11";Tend="2133";Tstart="2019";shortTE="T";uid="87332201-cf26-415d-9eba-f336d6a68022"
CM032339.1	RepeatMasker	Unknown	17168237	17168476	1526	-	.	ID="RND-1_FAMILY-60";Tend="1197";Tstart="937";shortTE="F";uid="0ec39bcf-6a9d-4b11-bb93-4e75440a404c"
CM032339.1	RepeatMasker	DNA/hAT-hAT19	566124	566515	1746	-	.	ID="RND-5_FAMILY-3080";Tend="1294";Tstart="857";shortTE="F";uid="2ef1dee1-4dcc-4212-b8b4-36e81a5b0e1b"
CM032339.1	RepeatMasker	DNA/TcMar-Mariner	43377208	43377631	1459	-	.	ID="RND-5_FAMILY-1016";Tend="1022";Tstart="663";shortTE="F";uid="dc48686b-b81a-454a-a52f-0518d25bcaa5"
CM032339.1	RepeatMasker	DNA/hAT-Charlie	6108832	6109142	1792	-	.	ID="RND-4_FAMILY-414";Tend="1264";Tstart="958";shortTE="F";uid="7d31c3ae-28f1-445b-879c-acee3bbe8ce6"
CM032339.1	RepeatMasker	Unknown	39833801	39834316	1303	-	.	ID="RND-6_FAMILY-688";Tend="3337";Tstart="2823";shortTE="F";uid="407526b5-b4cf-4680-8f4f-7d5c0952816d"
CM032339.1	RepeatMasker	LINE/RTE-BovB	46872799	46873158	2227	-	.	ID="RND-5_FAMILY-1830";Tend="2020";Tstart="1641";shortTE="F";uid="cb7c3796-408d-4c6a-82d0-d34b3bab7048"
CM032339.1	RepeatMasker	Unknown	67243774	67243949	1002	-	.	ID="RND-5_FAMILY-681";Tend="1068";Tstart="901";shortTE="F";uid="44a386fb-189a-4484-b335-23823235929e"
CM032339.1	RepeatMasker	Unknown	20305626	20306033	1890	-	.	ID="RND-5_FAMILY-4140";Tend="1433";Tstart="956";shortTE="F";uid="76d9d56c-e0b8-463d-808d-82edff3528b6"
CM032339.1	RepeatMasker	LINE/RTE-RTE	48332815	48334361	8243	-	.	ID="RND-5_FAMILY-1230";Tend="1466";Tstart="48";shortTE="F";uid="f7f2125a-ce5b-43e8-adc0-f2c2dc211e26"
CM032339.1	RepeatMasker	LTR/Pao	57040969	57043787	15025	-	.	ID="RND-5_FAMILY-2340";TEgroup="ctg_1%7CRND-5_FAMILY-2340%7C5";Tend="2378";Tstart="1";shortTE="F";uid="fca8a84c-24dc-4b99-8fb5-4916dd10ae8d"
CM032339.1	RepeatMasker	DNA/hAT-Tip100	53696753	53697556	462	-	.	ID="RND-4_FAMILY-1042";Tend="2646";Tstart="1905";shortTE="F";uid="3351af33-2698-4901-ba2e-e373400d6144"
CM032339.1	RepeatMasker	LINE/CR1	29615162	29615614	1846	-	.	ID="RND-5_FAMILY-1198";Tend="1347";Tstart="897";shortTE="F";uid="4e2b8d7c-3879-4c18-b66e-06a92ea1553e"
CM032339.1	RepeatMasker	Unknown	27224287	27224434	900	-	.	ID="RND-6_FAMILY-6616";Tend="1480";Tstart="1340";shortTE="F";uid="49453d14-03c3-4fbc-8065-b114cee78d82"
CM032339.1	RepeatMasker	LINE/Penelope	40035438	40035985	1712	-	.	ID="RND-1_FAMILY-56";Tend="4338";Tstart="3776";shortTE="F";uid="bc69e7c2-0e6c-4787-9338-08e74f2110fd"
CM032339.1	RepeatMasker	Unknown	85442568	85443478	5250	-	.	ID="RND-6_FAMILY-17292";Tend="1896";Tstart="1028";shortTE="F";uid="7f4a1117-f96c-4851-8c77-e0f04f0ed3c4"
CM032339.1	RepeatMasker	Unknown	49684038	49686002	3557	-	.	ID="RND-1_FAMILY-86";TEgroup="ctg_1%7CRND-1_FAMILY-86%7C3";Tend="2429";Tstart="641";shortTE="F";uid="d1572e9a-c38d-47ff-ace9-8a5e811a7b66"
CM032339.1	RepeatMasker	DNA/TcMar-Mariner	19071840	19073108	1829	-	.	ID="mariner-22_aec";Tend="1276";Tstart="1";shortTE="F";uid="74bcc108-a98f-4d6e-869a-556993cdb177"
CM032339.1	RepeatMasker	Unknown	67228351	67228517	980	-	.	ID="RND-5_FAMILY-3507";Tend="984";Tstart="821";shortTE="F";uid="c5c8e598-6a9c-4c9c-bdd7-df0c48390884"
CM032339.1	RepeatMasker	DNA/hAT	13894804	13894953	486	-	.	ID="RND-6_FAMILY-2789";Tend="1873";Tstart="1714";shortTE="F";uid="2da95a8d-4584-404b-8615-e0ffcfe832a9"
CM032339.1	RepeatMasker	LTR/Gypsy	44647704	44647809	435	-	.	ID="GYPSY-24_DEL-I";Tend="2696";Tstart="2587";shortTE="F";uid="40fd267e-61b9-4c5d-9b5e-34c76bb9573d"
CM032339.1	RepeatMasker	DNA/hAT-Tip100	49587193	49588389	412	-	.	ID="RND-6_FAMILY-3570";Tend="2933";Tstart="1728";shortTE="F";uid="bd0f2412-f143-4311-ba44-f9d2897203cb"
CM032339.1	RepeatMasker	DNA/Kolobok-E	32563081	32563205	489	-	.	ID="RND-6_FAMILY-1864";Tend="1251";Tstart="1128";shortTE="F";uid="0ad93fe1-9f10-4e3b-b95f-55f94e2c708a"
CM032339.1	RepeatMasker	DNA/hAT	70709842	70710035	417	-	.	ID="DNA8-105_AP";Tend="215";Tstart="1";shortTE="F";uid="58b4b6b2-47b8-44fe-97c9-881412ce6326"
CM032339.1	RepeatMasker	DNA/TcMar-Tc1	80984682	80991187	16771	-	.	ID="rnd-6_family-15411";Tend="2943";Tstart="469";shortTE="F";uid="9899b473-f177-4bc0-9937-38abf43236a1"
CM032339.1	RepeatMasker	DNA/hAT	77244755	77245157	2553	-	.	ID="RND-5_FAMILY-1408";Tend="1279";Tstart="902";shortTE="F";uid="b2380fdc-708c-4f3f-be66-e07b28011e72"
CM032339.1	RepeatMasker	DNA/hAT-Tip100	24005111	24005273	503	-	.	ID="RND-5_FAMILY-1539";Tend="525";Tstart="347";shortTE="F";uid="c4405833-3021-4a54-bc71-69860b1c6c08"
CM032339.1	RepeatMasker	Unknown	82095758	82096015	1296	-	.	ID="RND-4_FAMILY-221";Tend="939";Tstart="677";shortTE="F";uid="f32407c3-b190-417b-bcca-9820a97af31c"
CM032339.1	RepeatMasker	DNA/P	30987346	30987641	1576	-	.	ID="RND-6_FAMILY-2303";Tend="872";Tstart="591";shortTE="F";uid="b0c357b9-1f9f-45b9-8304-34c77fb05d1c"
CM032339.1	RepeatMasker	DNA/hAT-Ac	35395016	35395539	3123	-	.	ID="RND-5_FAMILY-2788";Tend="1740";Tstart="1225";shortTE="F";uid="0d1d9031-6645-474a-ad61-7e5069cc92c9"
CM032339.1	RepeatMasker	LINE/Penelope	81408920	81409117	573	-	.	ID="RND-1_FAMILY-31";Tend="972";Tstart="764";shortTE="F";uid="6170cb71-9c09-451a-9ee0-92a004707d11"
CM032339.1	RepeatMasker	DNA/hAT-Ac	35245737	35246986	7999	-	.	ID="RND-6_FAMILY-648";Tend="1589";Tstart="402";shortTE="F";uid="89e979a0-4f63-40b4-936b-2dbcb4fee992"
CM032339.1	RepeatMasker	LINE/RTE-BovB	22056871	22058306	1006	-	.	ID="RND-5_FAMILY-12107";Tend="2163";Tstart="808";shortTE="F";uid="2009e6ab-6816-4599-a6a7-d2c2945d5b42"
CM032339.1	RepeatMasker	DNA/hAT?	44691321	44691523	1165	-	.	ID="RND-1_FAMILY-169";Tend="610";Tstart="405";shortTE="F";uid="675d66f8-f4f5-48e0-9881-27e8243c288e"
CM032339.1	RepeatMasker	Unknown	69745067	69746300	8552	-	.	ID="RND-1_FAMILY-289";Tend="2079";Tstart="853";shortTE="F";uid="8a3eb08a-77ea-4a6c-a5eb-3267c6d075a5"
CM032339.1	RepeatMasker	LINE/R1	42537413	42537874	2774	-	.	ID="RND-4_FAMILY-1449";Tend="1451";Tstart="991";shortTE="F";uid="143ad2d8-d66c-4224-9b6f-86a2ccaaf9a4"
CM032339.1	RepeatMasker	DNA/hAT-Tip100	72809775	72810233	2967	-	.	ID="RND-1_FAMILY-132";Tend="1448";Tstart="992";shortTE="F";uid="1a004f80-500f-4adc-b2d2-e7b56f6baa35"
CM032339.1	RepeatMasker	LINE/RTE-BovB	63013786	63014280	2389	-	.	ID="RND-6_FAMILY-17737";Tend="3207";Tstart="2636";shortTE="F";uid="04f01117-0ba4-4edc-8c7a-324655811dc9"
CM032339.1	RepeatMasker	LTR/Gypsy	72011445	72011939	1163	-	.	ID="RND-6_FAMILY-5192";Tend="987";Tstart="478";shortTE="F";uid="b09d27c3-6137-44a7-b89f-f044059353c9"
CM032339.1	RepeatMasker	Unknown	40200229	40201025	1811	-	.	ID="RND-6_FAMILY-13777";Tend="707";Tstart="7";shortTE="F";uid="fb1ed230-9758-400e-af08-563ecd7e3d34"
CM032339.1	RepeatMasker	RC/Helitron	48087588	48088148	12243	-	.	ID="RND-6_FAMILY-3208";Tend="2237";Tstart="1";shortTE="F";uid="d49a36f8-69ad-4f49-923f-03b9b2373f5c"
CM032339.1	RepeatMasker	DNA/hAT	36313833	36316243	16301	-	.	ID="RND-6_FAMILY-1015";Tend="3560";Tstart="1230";shortTE="F";uid="7f9b85e9-8a3e-4158-ae22-2eb7cbdc3cdc"
CM032339.1	RepeatMasker	RC/Helitron	23822996	23824212	1810	-	.	ID="RND-6_FAMILY-6595";TEgroup="ctg_1%7CRND-6_FAMILY-6595%7C1";Tend="2257";Tstart="746";shortTE="F";uid="ae437de7-7f74-478e-b153-a88cd2512d94"
CM032339.1	RepeatMasker	Unknown	58236344	58236497	1021	-	.	ID="RND-6_FAMILY-9698";Tend="1155";Tstart="1014";shortTE="F";uid="f9a9c7e5-b4ae-4ce1-a76f-09bd8b64cfa5"
CM032339.1	RepeatMasker	DNA/hAT-Charlie	73257916	73258564	2969	-	.	ID="RND-1_FAMILY-370";Tend="1494";Tstart="814";shortTE="F";uid="3e972324-ce60-444c-b1b7-99c259f4fcee"
CM032339.1	RepeatMasker	DNA/hAT-Charlie	56021200	56021774	3132	-	.	ID="RND-6_FAMILY-3288";Tend="1527";Tstart="929";shortTE="F";uid="49589a0d-2d05-4589-86fe-6fc53e286c8b"
CM032339.1	RepeatMasker	DNA/Maverick	31359261	31359809	4549	-	.	ID="RND-1_FAMILY-139";Tend="3278";Tstart="2732";shortTE="F";uid="c3dcc4c9-bbea-4e87-9d47-3c5ff83c8512"
CM032339.1	RepeatMasker	Unknown	86100239	86100928	5309	-	.	ID="RND-6_FAMILY-241";Tend="1438";Tstart="746";shortTE="F";uid="8c771c7b-0b8c-4f8a-9535-243f46da91ca"
CM032339.1	RepeatMasker	DNA/hAT-Ac	13802901	13803353	1742	-	.	ID="RND-1_FAMILY-178";Tend="1470";Tstart="888";shortTE="F";uid="1ad2bc9e-f601-4cc4-9723-57aa2e052c59"
CM032339.1	RepeatMasker	LTR/Pao	47049797	47050151	1383	-	.	ID="RND-6_FAMILY-6199";Tend="2033";Tstart="1626";shortTE="F";uid="ce1977b2-3b28-4738-b76f-5f9adb71fb46"
CM032339.1	RepeatMasker	Unknown	72616882	72618290	10332	-	.	ID="RND-5_FAMILY-2780";Tend="1460";Tstart="123";shortTE="F";uid="0c0a16b9-d55f-42b3-8975-dc6e57cb7cc4"
CM032339.1	RepeatMasker	DNA/Maverick	86033500	86034842	5768	-	.	ID="RND-1_FAMILY-210";Tend="6715";Tstart="5419";shortTE="F";uid="ac6eda22-6972-4901-90fb-e571be084727"
CM032339.1	RepeatMasker	Unknown	43309866	43310172	2119	-	.	ID="RND-1_FAMILY-41";Tend="1691";Tstart="1379";shortTE="F";uid="d549e3e1-3860-467c-a7d9-09fb6f5244d9"
CM032339.1	RepeatMasker	DNA/TcMar-Mariner	61873107	61874416	2847	-	.	ID="mariner-2_lmi";Tend="1318";Tstart="1";shortTE="F";uid="8a5e05fe-0d46-4f76-82fd-9ff59afd50c6"
CM032339.1	RepeatMasker	Unknown	54456732	54457168	3080	-	.	ID="RND-1_FAMILY-48";Tend="1295";Tstart="509";shortTE="F";uid="bd9715f5-7b8a-4221-95f6-7524fa84e9de"
CM032339.1	RepeatMasker	DNA/hAT-Ac	33910482	33910591	707	-	.	ID="RND-5_FAMILY-2788";Tend="1122";Tstart="1013";shortTE="F";uid="b469b123-9bb4-43de-9b7d-2bdf0e94d9a2"
CM032339.1	RepeatMasker	LINE/R2	26750149	26751979	11298	-	.	ID="RND-1_FAMILY-459";Tend="4980";Tstart="3154";shortTE="F";uid="ed11f500-ef8f-49c8-9dbd-d92b045fdf32"
CM032339.1	RepeatMasker	Unknown	30614486	30614754	1503	-	.	ID="RND-5_FAMILY-750";Tend="1239";Tstart="906";shortTE="F";uid="ca64543a-cec5-4d71-b880-d5ccdd4fda43"
CM032339.1	RepeatMasker	DNA/TcMar-Tc4	36831382	36832379	6085	-	.	ID="RND-5_FAMILY-1844";Tend="1222";Tstart="237";shortTE="F";uid="0e7f5372-32bf-4578-a622-062eebb840f1"
CM032339.1	RepeatMasker	LINE/R2	34969784	34970073	2150	-	.	ID="RND-1_FAMILY-459";Tend="4726";Tstart="4436";shortTE="F";uid="498c5f14-8f69-4b5c-9077-cff4ac281886"
CM032339.1	RepeatMasker	DNA/CMC-Chapaev-3	44148526	44148809	1521	-	.	ID="RND-5_FAMILY-9582";Tend="2471";Tstart="2199";shortTE="F";uid="87fe01c8-8f89-41fe-9578-91e4a2d51d44"
CM032339.1	RepeatMasker	LTR/Pao	50523169	50523380	434	-	.	ID="RND-5_FAMILY-2038";Tend="1219";Tstart="1032";shortTE="F";uid="b2f77001-814e-4fcb-a75b-5de107330081"
CM032339.1	RepeatMasker	DNA/hAT	9208414	9209032	3270	-	.	ID="RND-1_FAMILY-479";Tend="1670";Tstart="1034";shortTE="F";uid="1896825d-57f4-42d1-9c0b-64dc4ee083f0"
CM032339.1	RepeatMasker	DNA/hAT-hAT19	28597229	28597496	794	-	.	ID="HAT-N2_AP";Tend="275";Tstart="1";shortTE="F";uid="1ce91028-ce1e-4522-913a-8dfabdbaccc6"
CM032339.1	RepeatMasker	Unknown	72372338	72372531	591	-	.	ID="RND-6_FAMILY-20368";Tend="1070";Tstart="876";shortTE="F";uid="2c92cea6-ed44-46fc-9fa2-9a4c8762a444"
CM032339.1	RepeatMasker	DNA/hAT-Ac	23121005	23121195	1048	-	.	ID="RND-5_FAMILY-2788";Tend="1461";Tstart="1273";shortTE="F";uid="64bf437c-d7bb-4e7c-a8bf-15d7555e705e"
CM032339.1	RepeatMasker	DNA/MULE-NOF	79620517	79621074	1129	-	.	ID="RND-5_FAMILY-7093";Tend="868";Tstart="415";shortTE="F";uid="35a850a2-16a8-4ba9-8fe5-93cac049717a"
CM032339.1	RepeatMasker	DNA/hAT	28176677	28177973	5271	-	.	ID="RND-1_FAMILY-484";Tend="2734";Tstart="1438";shortTE="F";uid="3288ce0b-21fb-44a6-b4f5-ca89d8eac75e"
CM032339.1	RepeatMasker	DNA/hAT-hAT19	21909796	21909927	620	-	.	ID="DNA8-96_AP";Tend="662";Tstart="525";shortTE="F";uid="c97f75d3-b607-4817-841e-36ebfd3d0018"
CM032339.1	RepeatMasker	Unknown	14319410	14319644	926	-	.	ID="RND-1_FAMILY-62";Tend="1094";Tstart="813";shortTE="F";uid="ed62149a-111d-46f0-8c93-73a25011a2af"
CM032339.1	RepeatMasker	Unknown	84917489	84918248	1695	-	.	ID="RND-1_FAMILY-368";Tend="1116";Tstart="360";shortTE="F";uid="ccf139e0-4ca7-41f3-94d9-0a108a994460"
CM032339.1	RepeatMasker	Unknown	80004133	80004257	528	-	.	ID="RND-1_FAMILY-246";Tend="1218";Tstart="1100";shortTE="F";uid="91e90dd7-273d-4d27-8842-2fa3eb32a01b"
CM032339.1	RepeatMasker	LTR/Gypsy	35167221	35168656	887	-	.	ID="GYPSY8-I_AP";Tend="2630";Tstart="1169";shortTE="F";uid="ec27ecda-9311-4e12-910d-2f8895173b3e"
CM032339.1	RepeatMasker	Unknown	1274850	1275042	1423	-	.	ID="RND-1_FAMILY-155";Tend="1208";Tstart="982";shortTE="F";uid="37d60171-137c-423b-96b0-ea45763970ae"
CM032339.1	RepeatMasker	LINE/Penelope	84897659	84897825	790	-	.	ID="RND-1_FAMILY-411";Tend="1886";Tstart="1718";shortTE="F";uid="d4180fac-2b72-49c9-a59f-91347b3e7bbc"
CM032339.1	RepeatMasker	DNA/TcMar-Tc1	83273995	83274096	452	-	.	ID="RND-1_FAMILY-23";Tend="1539";Tstart="1424";shortTE="F";uid="b1e0909c-79c8-4fef-98fb-e2ce3b48952a"
CM032339.1	RepeatMasker	DNA/hAT-Tip100	34380761	34383250	14636	-	.	ID="RND-5_FAMILY-1539";Tend="2344";Tstart="111";shortTE="F";uid="a0dd1bfc-8487-460e-8551-44a1c6709ca0"
CM032339.1	RepeatMasker	Unknown	76939112	76939465	2960	-	.	ID="RND-1_FAMILY-323";Tend="1277";Tstart="928";shortTE="F";uid="10b2bdb0-0135-471b-bcec-badc38876305"
CM032339.1	RepeatMasker	Unknown	5066137	5066272	836	-	.	ID="RND-6_FAMILY-314";Tend="1188";Tstart="1053";shortTE="F";uid="b3740680-6b2b-49fa-9cc5-515d1d6f432e"
CM032339.1	RepeatMasker	LINE/Penelope	56316746	56316882	650	-	.	ID="RND-6_FAMILY-1467";Tend="2093";Tstart="1958";shortTE="F";uid="9951321f-26f0-496a-9fec-be4516d537bd"
CM032339.1	RepeatMasker	DNA/hAT-Charlie	58154398	58154831	1035	-	.	ID="RND-5_FAMILY-1430";TEgroup="ctg_1%7CRND-5_FAMILY-1430%7C5";Tend="1684";Tstart="773";shortTE="F";uid="2ec8f790-c84a-4727-b473-e9a458d82922"
CM032339.1	RepeatMasker	DNA/PIF-Harbinger	40298277	40299664	4883	-	.	ID="RND-6_FAMILY-3296";Tend="1408";Tstart="21";shortTE="F";uid="7992aac8-7083-4e16-9c6d-dcd6bbd89057"
CM032339.1	RepeatMasker	LINE/L1	75807871	75807996	471	-	.	ID="RND-5_FAMILY-7082";Tend="1107";Tstart="976";shortTE="F";uid="f59e135c-f4b6-48c2-a551-304b8bf3dbad"
CM032339.1	RepeatMasker	DNA/Maverick	34871611	34871711	476	-	.	ID="RND-1_FAMILY-125";Tend="1353";Tstart="1253";shortTE="F";uid="35a7535b-94ab-467d-ad40-29103d307239"
CM032339.1	RepeatMasker	LINE/RTE-BovB	69059115	69061919	1735	-	.	ID="RTE-33_LMI";Tend="3280";Tstart="491";shortTE="F";uid="b245fd40-bb81-4183-a464-6753ee5bf435"
CM032339.1	RepeatMasker	Unknown	55988717	55989794	3390	-	.	ID="RND-4_FAMILY-221";Tend="2030";Tstart="793";shortTE="F";uid="88249790-7763-4261-b7b9-296535beeaa4"
CM032339.1	RepeatMasker	Unknown	70241849	70242036	824	-	.	ID="RND-5_FAMILY-4248";Tend="967";Tstart="766";shortTE="F";uid="311afdc1-cc46-4ebc-98f4-60eb6bba501d"
CM032339.1	RepeatMasker	DNA	9361439	9361592	896	-	.	ID="RND-5_FAMILY-2820";Tend="1104";Tstart="953";shortTE="F";uid="0f6ac9aa-08c0-4cef-a990-a850449abc76"
CM032339.1	RepeatMasker	LTR/Pao	51646290	51646884	3220	-	.	ID="RND-5_FAMILY-4956";Tend="1190";Tstart="643";shortTE="F";uid="3e544e43-5e36-49eb-970f-56085780454c"
CM032339.1	RepeatMasker	LTR/Gypsy	40565399	40565536	569	-	.	ID="RND-1_FAMILY-533";Tend="1030";Tstart="888";shortTE="F";uid="73e15135-d069-4abc-9386-f1b459055198"
CM032339.1	RepeatMasker	DNA/hAT-Blackjack	8183269	8183475	1425	-	.	ID="RND-1_FAMILY-18";Tend="1138";Tstart="945";shortTE="F";uid="e4520320-10e5-4c84-9dfd-6f1f8636cd4b"
CM032339.1	RepeatMasker	DNA/hAT	16738567	16739139	536	-	.	ID="RND-5_FAMILY-1153";Tend="2041";Tstart="556";shortTE="F";uid="ca37d2c5-a770-4705-b000-c5b7e83eb725"
CM032339.1	RepeatMasker	LTR/Gypsy	70229282	70229549	2021	-	.	ID="RND-6_FAMILY-7371";Tend="2599";Tstart="2329";shortTE="F";uid="c470827d-cae6-4c75-a159-c4e4337ae7c5"
CM032339.1	RepeatMasker	Unknown	38587337	38587557	1160	-	.	ID="RND-5_FAMILY-5095";Tend="1658";Tstart="1445";shortTE="F";uid="1d37a473-4cdb-4a11-b750-d7858b8757b8"
CM032339.1	RepeatMasker	LINE/I-Jockey	41657169	41659286	1133	-	.	ID="RND-6_FAMILY-12557";TEgroup="ctg_1%7CRND-6_FAMILY-12557%7C4";Tend="2950";Tstart="57";shortTE="F";uid="4af69f19-b162-48de-aed3-88faaf52a584"
CM032339.1	RepeatMasker	DNA/hAT-Tip100	34900880	34901127	473	-	.	ID="HAT-1_TCA";Tend="2731";Tstart="2490";shortTE="F";uid="1060992e-6a4e-4a24-a0a5-ae2ac13faebb"
CM032339.1	RepeatMasker	Unknown	73064872	73065162	1342	-	.	ID="RND-1_FAMILY-34";Tend="1310";Tstart="1039";shortTE="F";uid="65c5774c-f0d1-42ad-9d74-7086de3628a0"
CM032339.1	RepeatMasker	LINE/I-Jockey	46759404	46760316	1720	-	.	ID="RND-6_FAMILY-468";TEgroup="ctg_1%7CRND-6_FAMILY-468%7C15";Tend="4303";Tstart="3085";shortTE="F";uid="c44c6507-bece-4783-a1b3-61398d92fb94"
CM032339.1	RepeatMasker	LTR/Gypsy	40725504	40726268	5569	-	.	ID="RND-6_FAMILY-24514";Tend="766";Tstart="1";shortTE="F";uid="7334679f-8f7f-4002-a6d6-716f022acdb9"
CM032339.1	RepeatMasker	Unknown	36100433	36100838	681	-	.	ID="RND-6_FAMILY-5380";Tend="2131";Tstart="1742";shortTE="F";uid="7f8dae29-0a6d-41c6-93cf-895d7b8bd128"
CM032339.1	RepeatMasker	LTR/Gypsy	78345862	78347127	1455	-	.	ID="RND-6_FAMILY-1472";Tend="2004";Tstart="738";shortTE="F";uid="e067336f-ad76-4463-9b75-f6c2987f67ea"
CM032339.1	RepeatMasker	DNA/hAT	80304516	80305414	5637	-	.	ID="RND-5_FAMILY-3851";Tend="1585";Tstart="692";shortTE="F";uid="b14cb474-44d9-4e25-a2b9-b6c9e87aaac7"
CM032339.1	RepeatMasker	DNA/hAT	77392582	77392950	1494	-	.	ID="RND-1_FAMILY-479";Tend="1613";Tstart="1195";shortTE="F";uid="702bb1fc-651e-44a3-b5b2-b18fab85974a"
CM032339.1	RepeatMasker	DNA/hAT-Tip100	42850155	42850621	2434	-	.	ID="RND-1_FAMILY-80";Tend="1400";Tstart="938";shortTE="F";uid="f34cdad0-c8de-493d-9f6e-8c677f82b24c"
CM032339.1	RepeatMasker	LINE/RTE-BovB	24468554	24468916	1570	-	.	ID="RND-1_FAMILY-91";Tend="1298";Tstart="874";shortTE="F";uid="45af2fb9-b76e-4ed9-a09c-ce506e5526e5"
CM032339.1	RepeatMasker	Unknown	56288496	56289049	490	-	.	ID="RND-4_FAMILY-128";Tend="1881";Tstart="1354";shortTE="F";uid="a1105069-7019-41bf-84b8-6b1f4b0c353d"
CM032339.1	RepeatMasker	DNA/hAT-Charlie	80858832	80859045	1539	-	.	ID="RND-1_FAMILY-370";Tend="1034";Tstart="818";shortTE="F";uid="2228adc6-1594-4ff9-a56c-101d1c40ad82"
CM032339.1	RepeatMasker	DNA/hAT	66710347	66710541	488	-	.	ID="RND-6_FAMILY-5934";Tend="1404";Tstart="1192";shortTE="F";uid="b1863966-dc23-4df2-8959-f0d2e889a5b7"
CM032339.1	RepeatMasker	LINE/R1	31284227	31284405	923	-	.	ID="RND-5_FAMILY-337";Tend="3412";Tstart="3234";shortTE="F";uid="14948a62-d1aa-4828-bed1-14ed6bb92d4d"
CM032339.1	RepeatMasker	Unknown	6152402	6152639	1468	-	.	ID="RND-5_FAMILY-6423";Tend="826";Tstart="579";shortTE="F";uid="778105e7-8014-48d2-8ed0-103b86d0eca7"
CM032339.1	RepeatMasker	DNA/hAT-Tip100	48727081	48727355	423	-	.	ID="RND-1_FAMILY-576";Tend="624";Tstart="338";shortTE="F";uid="a225c7cc-820a-4379-82ec-f5641cf6f827"
CM032339.1	RepeatMasker	DNA/Maverick	35496996	35497672	2391	-	.	ID="RND-6_FAMILY-18202";Tend="2009";Tstart="1378";shortTE="F";uid="12ee46e3-ce21-4588-8d5a-e8f264c3f120"
CM032339.1	RepeatMasker	DNA/TcMar-Mariner	44794200	44794702	1260	-	.	ID="RND-5_FAMILY-885";TEgroup="ctg_1%7CRND-5_FAMILY-885%7C6";Tend="1869";Tstart="948";shortTE="F";uid="ed5023fb-aed4-4d67-a08a-ef876e217ef3"
CM032339.1	RepeatMasker	LINE/I	23095775	23096441	4089	-	.	ID="RND-5_FAMILY-1694";Tend="1599";Tstart="937";shortTE="F";uid="62389c84-9358-4a2b-b4d3-e681407ff4f1"
CM032339.1	RepeatMasker	LINE/I-Jockey	47971202	47971514	2056	-	.	ID="RND-6_FAMILY-12521";Tend="2142";Tstart="1826";shortTE="F";uid="b5cc1d43-bcc1-4717-aa92-8123bfc0325d"
CM032339.1	RepeatMasker	LINE/R1	339632	342336	18607	-	.	ID="RND-6_FAMILY-3080";Tend="3216";Tstart="478";shortTE="F";uid="68c7528d-df83-40b0-b368-fbc1613e6df5"
CM032339.1	RepeatMasker	DNA/hAT-Tip100	54518697	54518804	671	-	.	ID="RND-6_FAMILY-379";Tend="1237";Tstart="1132";shortTE="F";uid="8a359af8-4268-4f3c-af1c-51eae7241493"
CM032339.1	RepeatMasker	DNA/Maverick	73852964	73853202	567	-	.	ID="RND-5_FAMILY-9564";Tend="5379";Tstart="5152";shortTE="F";uid="5dc98e2e-8270-4456-acf5-15345073c73c"
CM032339.1	RepeatMasker	DNA/hAT-hAT19	989463	990453	6303	-	.	ID="RND-5_FAMILY-2439";Tend="1729";Tstart="739";shortTE="F";uid="22899397-aa4f-4de3-92d2-312fb4bf0f8a"
CM032339.1	RepeatMasker	Unknown	1401623	1401988	570	-	.	ID="RND-5_FAMILY-1937";Tend="1374";Tstart="992";shortTE="F";uid="2962e456-eaee-4499-a3c0-aa16fc06a4cd"
CM032339.1	RepeatMasker	DNA/TcMar-Tigger	54014931	54015243	751	-	.	ID="RND-6_FAMILY-4152";Tend="1246";Tstart="956";shortTE="F";uid="2204e3e7-79cf-4502-b7d3-8688a15bf2a5"
CM032339.1	RepeatMasker	DNA/TcMar-Pogo	36910236	36910531	1769	-	.	ID="RND-6_FAMILY-391";Tend="1290";Tstart="982";shortTE="F";uid="cf90fae3-89e0-47dd-8d90-7fbb38f4883f"
CM032339.1	RepeatMasker	Unknown	3064357	3065044	5138	-	.	ID="RND-1_FAMILY-48";Tend="1587";Tstart="897";shortTE="F";uid="252f08b8-f32f-401a-9ec6-b61e2546301b"
CM032339.1	RepeatMasker	LINE/Penelope	84563849	84564089	1263	-	.	ID="RND-6_FAMILY-17760";Tend="2953";Tstart="2712";shortTE="F";uid="200d3926-b40c-4b3e-962e-c09f9b20b15b"
CM032339.1	RepeatMasker	DNA/hAT	17998937	17999794	6821	-	.	ID="RND-1_FAMILY-484";Tend="2257";Tstart="1400";shortTE="F";uid="8f3e1262-27bf-4692-9c08-d157698a5a61"
CM032339.1	RepeatMasker	DNA/TcMar-Mariner	47513250	47513868	2584	-	.	ID="RND-5_FAMILY-885";Tend="1810";Tstart="950";shortTE="F";uid="551d65ca-6b70-44e2-bedc-d3b316a41b72"
CM032339.1	RepeatMasker	Unknown	69981433	69981749	1440	-	.	ID="RND-6_FAMILY-1389";Tend="3090";Tstart="2785";shortTE="F";uid="f6e9d0e4-4ba9-4dde-8114-39103b80de9d"
CM032339.1	RepeatMasker	Unknown	25361336	25361513	1355	-	.	ID="RND-1_FAMILY-73";Tend="793";Tstart="617";shortTE="F";uid="d7ad2fca-e831-426f-a9eb-0d6b86e1a263"
CM032339.1	RepeatMasker	Unknown	8642081	8642447	1535	-	.	ID="RND-1_FAMILY-34";Tend="1279";Tstart="695";shortTE="F";uid="b86b928e-f5b8-434d-8f07-c88c673cd729"
CM032339.1	RepeatMasker	DNA/hAT-Tip100	38174116	38174361	1553	-	.	ID="RND-6_FAMILY-8471";Tend="1209";Tstart="930";shortTE="F";uid="503b4bc1-a713-438e-b6c9-0eecf0e86136"
CM032339.1	RepeatMasker	Unknown	82950366	82951149	832	-	.	ID="RND-1_FAMILY-371";Tend="1671";Tstart="889";shortTE="F";uid="d186c1e8-0628-476c-9236-66f5d43b6dcf"
CM032339.1	RepeatMasker	Unknown	67699537	67699760	1163	-	.	ID="RND-6_FAMILY-7835";Tend="1230";Tstart="1021";shortTE="F";uid="1f682521-4694-4d22-a82d-e9a59fa898fd"
CM032339.1	RepeatMasker	DNA/hAT-Tip100	48246166	48249469	2318	-	.	ID="RND-1_FAMILY-549";TEgroup="ctg_1%7CRND-1_FAMILY-549%7C10";Tend="3965";Tstart="713";shortTE="F";uid="6f16e4e3-a19a-4cfd-90cc-29e960c47846"
CM032339.1	RepeatMasker	LTR/Gypsy	46641561	46644461	2109	-	.	ID="GYPSY-34_LMI-I";Tend="3906";Tstart="930";shortTE="F";uid="2b092d38-23fd-42ab-afd8-712f7c3e6256"
CM032339.1	RepeatMasker	Unknown	33400602	33402060	935	-	.	ID="RND-5_FAMILY-1531";Tend="6327";Tstart="4976";shortTE="F";uid="0e53169a-8c06-457d-9c12-9b68d93bfb08"
CM032339.1	RepeatMasker	DNA/hAT-Tip100	48415138	48415468	1854	-	.	ID="rnd-1_family-571";Tend="1937";Tstart="1599";shortTE="F";uid="771b1d9b-891a-4cd0-8fe4-6e977f212f50"
CM032339.1	RepeatMasker	LINE/Penelope	8691236	8691357	3877	-	.	ID="RND-1_FAMILY-251";Tend="1902";Tstart="1750";shortTE="F";uid="13639e80-bda8-4197-8ecd-c95b94f9eb7f"
CM032339.1	RepeatMasker	DNA/hAT-Tip100	74485830	74485930	618	-	.	ID="RND-1_FAMILY-198";Tend="1387";Tstart="1293";shortTE="F";uid="4b10d241-2a03-48ab-be9e-1a84f7be37bc"
CM032339.1	RepeatMasker	DNA/hAT	33474625	33474732	574	-	.	ID="RND-1_FAMILY-525";Tend="2050";Tstart="1774";shortTE="F";uid="22b10aa4-2a79-4c09-a473-13355cd65752"
CM032339.1	RepeatMasker	LINE/R2-NeSL	31233939	31238795	12275	-	.	ID="RND-1_FAMILY-396";Tend="2637";Tstart="1";shortTE="F";uid="6d204487-0782-4255-9522-acc346e87d89"
CM032339.1	RepeatMasker	LTR/Gypsy	14677645	14677883	1890	-	.	ID="RND-5_FAMILY-8400";Tend="7961";Tstart="7723";shortTE="F";uid="d5660c08-8f23-46c4-975d-f82a7e4c8f88"
CM032339.1	RepeatMasker	DNA/P	66035917	66036124	433	-	.	ID="RND-5_FAMILY-2458";Tend="1368";Tstart="1162";shortTE="F";uid="c6f694f0-dfd2-47dd-8e9e-86ea43c9b30f"
CM032339.1	RepeatMasker	DNA/hAT-Charlie	71224721	71225128	3075	-	.	ID="RND-1_FAMILY-370";Tend="1200";Tstart="804";shortTE="F";uid="a11f36c9-cf4b-4613-b8f0-fbb3fe6ee932"
CM032339.1	RepeatMasker	DNA	61843801	61844139	1437	-	.	ID="RND-5_FAMILY-1646";Tend="1341";Tstart="968";shortTE="F";uid="6cf851ed-f4b9-4cb6-b1d6-f7615d46dfa2"
CM032339.1	RepeatMasker	LINE/I-Jockey	28306583	28307125	2545	-	.	ID="RND-4_FAMILY-1693";Tend="1767";Tstart="1228";shortTE="F";uid="6004ce1f-b5b5-44f9-9d58-c0579a841ca8"
CM032339.1	RepeatMasker	Unknown	63131095	63131581	2432	-	.	ID="RND-5_FAMILY-3860";Tend="1123";Tstart="563";shortTE="F";uid="1c0c2c73-9db6-41ab-a8a9-fe8f55d812d5"
CM032339.1	RepeatMasker	Retroposon?	55495739	55495971	1659	-	.	ID="RND-1_FAMILY-162";Tend="1162";Tstart="928";shortTE="F";uid="f45678f0-745d-4b37-8d6d-98fd64ae2fa0"
CM032339.1	RepeatMasker	DNA/hAT-Tip100	78042114	78042481	1217	-	.	ID="RND-5_FAMILY-4765";Tend="1415";Tstart="976";shortTE="F";uid="4bb5b11b-d6ad-4f87-8b46-b6038d67edd8"
CM032339.1	RepeatMasker	DNA	6827053	6827162	437	-	.	ID="RND-5_FAMILY-2571";Tend="306";Tstart="198";shortTE="F";uid="2aead424-de1e-4ee4-9fc4-89d251af567d"
CM032339.1	RepeatMasker	LINE/R2	5285789	5287651	7612	-	.	ID="RND-1_FAMILY-459";Tend="2556";Tstart="627";shortTE="F";uid="3d6c8f75-6a5e-482a-933a-12c6467357f1"
CM032339.1	RepeatMasker	DNA/hAT	27482882	27484669	6843	-	.	ID="RND-1_FAMILY-484";Tend="3495";Tstart="1749";shortTE="F";uid="d99d0d00-8fea-4c4c-97eb-d7d7d0e5d59e"
CM032339.1	RepeatMasker	Unknown	73847067	73847534	2209	-	.	ID="RND-5_FAMILY-466";Tend="1324";Tstart="918";shortTE="F";uid="5cd698e2-9da5-44f3-ba2c-c84a239e30bc"
CM032339.1	RepeatMasker	DNA/Maverick	36329668	36332238	15750	-	.	ID="RND-6_FAMILY-5766";Tend="7084";Tstart="4540";shortTE="F";uid="fae1b016-0bc0-48e9-8b4b-0cdfe4896a51"
CM032339.1	RepeatMasker	DNA/hAT-Tip100	82892925	82893814	5118	-	.	ID="RND-6_FAMILY-9961";Tend="1475";Tstart="636";shortTE="F";uid="b7918548-6444-4c38-be3b-957ee13e89bd"
CM032339.1	RepeatMasker	RC/Helitron	81256063	81256323	2168	-	.	ID="RND-1_FAMILY-193";Tend="1107";Tstart="850";shortTE="F";uid="7e179db6-4958-4b84-b8c0-a95ccdc05671"
CM032339.1	RepeatMasker	DNA/hAT	73060602	73060861	1603	-	.	ID="RND-5_FAMILY-6670";Tend="707";Tstart="455";shortTE="F";uid="9d01d80d-ecca-4520-a13e-8abdd12df231"
CM032339.1	RepeatMasker	DNA/hAT	66579748	66580066	1480	-	.	ID="RND-4_FAMILY-386";Tend="1357";Tstart="1016";shortTE="F";uid="81f6fcb8-90af-40c2-a95e-36e49a6ec6dc"
CM032339.1	RepeatMasker	DNA/hAT	11201379	11202757	2663	-	.	ID="RND-1_FAMILY-484";TEgroup="ctg_1%7CRND-1_FAMILY-484%7C5";Tend="2889";Tstart="553";shortTE="F";uid="c51500fc-8163-4b8c-ae69-7f750b721981"
CM032339.1	RepeatMasker	Unknown	66963369	66963731	740	-	.	ID="RND-1_FAMILY-225";Tend="1320";Tstart="905";shortTE="F";uid="7e8e06b1-2e8d-4c5f-8035-ca6bea6e89f3"
CM032339.1	RepeatMasker	LINE/L2	38196791	38199811	23339	-	.	ID="RND-6_FAMILY-1450";Tend="2858";Tstart="16";shortTE="F";uid="d26c6ff2-ba64-4cff-accb-9fdcda565271"
CM032339.1	RepeatMasker	LTR/Copia	8915377	8915503	492	-	.	ID="RND-3_FAMILY-272";Tend="1402";Tstart="1277";shortTE="F";uid="b44857c8-1222-4082-b321-538e84ecd7c6"
CM032339.1	RepeatMasker	RC/Helitron	73628760	73630925	13396	-	.	ID="RND-6_FAMILY-6595";Tend="2300";Tstart="68";shortTE="F";uid="a341add6-8ab5-4a50-ab7a-f7c3caa71609"
CM032339.1	RepeatMasker	DNA/Maverick	86035046	86036169	7201	-	.	ID="RND-1_FAMILY-210";Tend="5413";Tstart="4292";shortTE="F";uid="1850592c-872f-4f75-b1c4-5b35aef3fa85"
CM032339.1	RepeatMasker	Unknown	46609418	46610336	691	-	.	ID="RND-4_FAMILY-121";Tend="2812";Tstart="1909";shortTE="F";uid="6d6e051d-df17-4aeb-84ae-d3ed1f767c9e"
CM032339.1	RepeatMasker	DNA/hAT-Tip100	9589868	9590110	1824	-	.	ID="RND-6_FAMILY-37543";Tend="1216";Tstart="976";shortTE="F";uid="40bb67da-c29c-496f-a86a-69ef5137df16"
CM032339.1	RepeatMasker	LINE/RTE-BovB	33245627	33246260	1756	-	.	ID="RND-5_FAMILY-8422";Tend="1634";Tstart="1003";shortTE="F";uid="f26506d0-f8c7-4ff7-82cb-cafb80637d6e"
CM032339.1	RepeatMasker	LINE/Penelope	80434948	80435238	1340	-	.	ID="RND-1_FAMILY-293";Tend="2321";Tstart="2033";shortTE="F";uid="9c639c34-334c-411a-9b22-23543d74209d"
CM032339.1	RepeatMasker	LINE/RTE-BovB	23979889	23980133	459	-	.	ID="RND-5_FAMILY-1830";Tend="660";Tstart="401";shortTE="F";uid="57e827a1-f692-4d50-917e-c508c2e37217"
CM032339.1	RepeatMasker	DNA/TcMar-Mariner	34256561	34256692	498	-	.	ID="MARINER-N13_HSAL";Tend="501";Tstart="374";shortTE="F";uid="9eae77f5-16ed-457f-9298-825f1ef3fae6"
CM032339.1	RepeatMasker	Unknown	11107106	11107912	3818	-	.	ID="RND-4_FAMILY-221";Tend="1498";Tstart="679";shortTE="F";uid="2ec41a87-1394-4692-a8c0-3944b99b05d9"
CM032339.1	RepeatMasker	DNA/hAT-Blackjack	57382394	57382507	429	-	.	ID="HAT-4_PBA";Tend="6011";Tstart="5896";shortTE="F";uid="05ae1c50-3059-47e1-bc0a-22c5eb19921b"
CM032339.1	RepeatMasker	DNA/TcMar-Mariner	35161937	35163035	1370	-	.	ID="RND-5_FAMILY-6845";Tend="2061";Tstart="972";shortTE="F";uid="475638ea-9bd9-45a8-bd2b-2cae3010af2e"
CM032339.1	RepeatMasker	Unknown	20710229	20711004	943	-	.	ID="RND-6_FAMILY-4588";TEgroup="ctg_1%7CRND-6_FAMILY-4588%7C1";Tend="1941";Tstart="1064";shortTE="F";uid="90858c95-82c1-4ead-aff6-bf587c018e47"
CM032339.1	RepeatMasker	DNA/hAT	69962743	69962918	682	-	.	ID="RND-1_FAMILY-484";Tend="839";Tstart="664";shortTE="F";uid="efc6b123-ca9b-451f-a700-2a15d859db71"
CM032339.1	RepeatMasker	DNA/TcMar-Tc1	68906622	68907655	5076	-	.	ID="RND-5_FAMILY-11464";Tend="1684";Tstart="634";shortTE="F";uid="3768e059-ef3f-4deb-9568-eb6823ffc45d"
CM032339.1	RepeatMasker	RC/Helitron	58037485	58038372	5923	-	.	ID="RND-5_FAMILY-4473";Tend="1916";Tstart="1018";shortTE="F";uid="6ff51bd9-1162-4147-97e1-797a83f11077"
CM032339.1	RepeatMasker	DNA/hAT-hATm	34330060	34330540	987	-	.	ID="hat-5_ap";Tend="3077";Tstart="2670";shortTE="F";uid="438e8110-313c-47cc-96eb-25fada0d8855"
CM032339.1	RepeatMasker	LINE/I-Jockey	72045803	72046804	1332	-	.	ID="RND-5_FAMILY-1920";TEgroup="ctg_1%7CRND-5_FAMILY-1920%7C17";Tend="1805";Tstart="1007";shortTE="F";uid="8a874a50-1330-454f-9a6c-e759f9bb0972"
CM032339.1	RepeatMasker	Unknown	33097410	33097521	619	-	.	ID="RND-6_FAMILY-5142";Tend="1501";Tstart="1378";shortTE="F";uid="36a346e7-3c43-4b49-b3b0-0c3fc9b24e79"
CM032339.1	RepeatMasker	DNA/hAT-Blackjack	76649531	76649838	2269	-	.	ID="RND-6_FAMILY-13118";TEgroup="ctg_1%7CRND-6_FAMILY-13118%7C4";Tend="1280";Tstart="730";shortTE="F";uid="6beb117d-91ce-4181-9623-1d8fe0fe4ab3"
CM032339.1	RepeatMasker	DNA/hAT	21141218	21141708	2649	-	.	ID="RND-4_FAMILY-333";Tend="1921";Tstart="1423";shortTE="F";uid="35e987af-b557-404e-93a9-6337d06883d5"
CM032339.1	RepeatMasker	LINE/Penelope	48758719	48758956	494	-	.	ID="RND-5_FAMILY-1287";Tend="2577";Tstart="2340";shortTE="F";uid="b9599ffc-ebe5-4e58-9ba1-44567b0e6d51"
CM032339.1	RepeatMasker	LINE/I-Jockey	6074482	6074932	1644	-	.	ID="RND-6_FAMILY-468";Tend="4550";Tstart="4005";shortTE="F";uid="05ce6714-b430-447b-9226-487f0de1d06a"
CM032339.1	RepeatMasker	DNA/hAT	30707912	30709156	7863	-	.	ID="RND-1_FAMILY-525";Tend="1988";Tstart="730";shortTE="F";uid="41f4b4a3-18b1-4df5-bcb6-8d46b2336eea"
CM032339.1	RepeatMasker	Unknown	6531245	6532649	6113	-	.	ID="RND-4_FAMILY-221";Tend="2041";Tstart="639";shortTE="F";uid="4326d516-4547-4bf8-8cba-dc0735ed384c"
CM032339.1	RepeatMasker	LINE/R2	122632	123305	5793	-	.	ID="RND-1_FAMILY-459";Tend="4761";Tstart="4088";shortTE="F";uid="c12a6ee6-0961-4ae3-b91d-7fedf3a55683"
CM032339.1	RepeatMasker	LTR/Gypsy	19553862	19554001	519	-	.	ID="RND-6_FAMILY-24458";Tend="509";Tstart="371";shortTE="F";uid="46201be9-b1ec-42e3-85db-b75a543b3f8e"
CM032339.1	RepeatMasker	DNA/hAT-hATm	19030027	19030403	528	-	.	ID="HAT-4C_AP";Tend="1271";Tstart="896";shortTE="F";uid="75c2b85a-5fe9-4478-a27d-e28ceed720d1"
CM032339.1	RepeatMasker	DNA/TcMar-Tc1	79586940	79588105	8942	-	.	ID="RND-5_FAMILY-4311";Tend="3282";Tstart="2100";shortTE="F";uid="62c5eff8-a971-428f-93c7-7d46ae885d9c"
CM032339.1	RepeatMasker	LTR/Gypsy	34531143	34532583	4411	-	.	ID="RND-6_FAMILY-24458";TEgroup="ctg_1%7CRND-6_FAMILY-24458%7C2";Tend="1890";Tstart="302";shortTE="F";uid="3faef9ec-fe4a-467d-b340-0591faa73a58"
CM032339.1	RepeatMasker	DNA/hAT	28512497	28513066	3588	-	.	ID="RND-5_FAMILY-2104";Tend="1813";Tstart="1241";shortTE="F";uid="f4dedaff-7cee-4845-a55f-d6b68d50cb03"
CM032339.1	RepeatMasker	LINE/R1	43345722	43346385	3222	-	.	ID="RND-4_FAMILY-2667";Tend="4677";Tstart="3890";shortTE="F";uid="2b6ef766-638a-40d6-a17b-22072f71e8ef"
CM032339.1	RepeatMasker	Unknown	80782026	80782614	1986	-	.	ID="RND-5_FAMILY-2379";Tend="2000";Tstart="1431";shortTE="F";uid="2d584716-eba8-4b91-8786-8f532a747180"
CM032339.1	RepeatMasker	Unknown	38057576	38058172	2888	-	.	ID="RND-5_FAMILY-4154";Tend="1521";Tstart="963";shortTE="F";uid="3273554f-c85c-4c69-9151-922ec3eee36e"
CM032339.1	RepeatMasker	DNA/hAT-hAT19	56461659	56461915	736	-	.	ID="RND-6_FAMILY-2683";Tend="1368";Tstart="1121";shortTE="F";uid="9978b17d-89de-41d2-b3be-cac78cd96609"
CM032339.1	RepeatMasker	Unknown	8477729	8478106	2859	-	.	ID="RND-1_FAMILY-53";Tend="1321";Tstart="938";shortTE="F";uid="9a115ed3-6a9a-4f3e-875c-55bf4ca82878"
CM032339.1	RepeatMasker	LINE/I-Jockey	6625348	6626133	4182	-	.	ID="RND-5_FAMILY-4853";Tend="1687";Tstart="919";shortTE="F";uid="8caa2277-aa5b-499b-bad6-0873a0411902"
CM032339.1	RepeatMasker	Unknown	22045057	22052605	27540	-	.	ID="RND-1_FAMILY-2";Tend="6777";Tstart="1";shortTE="F";uid="d47acde7-b25b-43e8-a79d-1431e8bc0491"
CM032339.1	RepeatMasker	LINE/L1	79371659	79371964	531	-	.	ID="RND-5_FAMILY-7082";Tend="1340";Tstart="1058";shortTE="F";uid="050b0c22-90a8-447b-9330-0f3f820f7e39"
CM032339.1	RepeatMasker	DNA/hAT-Ac	52410374	52410805	1238	-	.	ID="RND-4_FAMILY-1424";TEgroup="ctg_1%7CRND-4_FAMILY-1424%7C8";Tend="1604";Tstart="935";shortTE="F";uid="ec108430-e6b8-45cf-9e07-e92d1da79286"
CM032339.1	RepeatMasker	RC/Helitron	82460351	82460807	2925	-	.	ID="RND-5_FAMILY-379";Tend="1291";Tstart="839";shortTE="F";uid="9dcf1c7f-abc0-4131-b8b8-ebb31075c140"
CM032339.1	RepeatMasker	Unknown	26011845	26012442	3911	-	.	ID="RND-5_FAMILY-2866";Tend="1556";Tstart="940";shortTE="F";uid="6cbd5a35-7672-4542-9431-1fa2fb99e8b1"
CM032339.1	RepeatMasker	DNA/hAT?	70038306	70038923	3787	-	.	ID="RND-6_FAMILY-10275";Tend="3885";Tstart="3277";shortTE="F";uid="79675edf-781c-44d9-98d5-a9d4cde9fd1b"
CM032339.1	RepeatMasker	Unknown	26737889	26738332	2015	-	.	ID="RND-6_FAMILY-5380";Tend="587";Tstart="217";shortTE="F";uid="dcb4c8a1-b10e-433f-9304-530261dc2f36"
CM032339.1	RepeatMasker	LTR/Gypsy	60781071	60781328	518	-	.	ID="RND-6_FAMILY-6759";Tend="2535";Tstart="2272";shortTE="F";uid="0c3aef32-29a2-480d-bc05-b98c301ed81c"
CM032339.1	RepeatMasker	DNA/hAT-hAT19	67681552	67681705	1172	-	.	ID="RND-5_FAMILY-8006";Tend="1050";Tstart="897";shortTE="F";uid="aca0cb82-140d-415b-8d40-f4a31c1b0090"
CM032339.1	RepeatMasker	DNA/hAT-Tip100	8134571	8134895	426	-	.	ID="RND-6_FAMILY-1754";TEgroup="ctg_1%7CRND-6_FAMILY-1754%7C2";Tend="1689";Tstart="513";shortTE="T";uid="ebdc17ad-dfe3-4085-8d9f-ca518877e753"
CM032339.1	RepeatMasker	DNA/hAT	10811346	10811628	498	-	.	ID="RND-6_FAMILY-2789";Tend="1873";Tstart="1605";shortTE="F";uid="e4556557-f418-4cf4-8a47-4737e7a6e348"
CM032339.1	RepeatMasker	LINE/RTE-BovB	72036625	72038113	625	-	.	ID="RTE-34_LMI";Tend="3179";Tstart="950";shortTE="F";uid="5589a7a7-93fc-4a72-95aa-b07e4cef9820"
CM032339.1	RepeatMasker	DNA/MULE-NOF	20488666	20488850	475	-	.	ID="RND-5_FAMILY-3209";Tend="732";Tstart="553";shortTE="F";uid="4280122e-5ca3-4624-8a5e-4d832fdca4e5"
CM032339.1	RepeatMasker	LTR/Gypsy	40301222	40301575	2853	-	.	ID="RND-6_FAMILY-10366";Tend="613";Tstart="261";shortTE="F";uid="5cf6620f-bd72-473e-8783-c525eb16749c"
CM032339.1	RepeatMasker	Unknown	35709439	35711182	12829	-	.	ID="RND-6_FAMILY-5225";Tend="1726";Tstart="25";shortTE="F";uid="f98ea576-ac3d-4202-aecb-39039517437f"
CM032339.1	RepeatMasker	RC/Helitron	49631776	49636010	15681	-	.	ID="HELITRON-1_RPR";Tend="5978";Tstart="459";shortTE="F";uid="caa2cf60-2867-4c3a-a1cc-1266818e5e19"
CM032339.1	RepeatMasker	LTR/Pao	22510555	22511286	421	-	.	ID="RND-1_FAMILY-485";Tend="2479";Tstart="1250";shortTE="F";uid="a0e16f08-ea44-4096-b285-54dbfdb72d82"
CM032339.1	RepeatMasker	DNA/TcMar-Tc1	3489319	3490714	5889	-	.	ID="RND-5_FAMILY-84";TEgroup="ctg_1%7CRND-5_FAMILY-84%7C1";Tend="3075";Tstart="1038";shortTE="F";uid="f645ad85-1df0-46a1-9034-8aeeb805d3d8"
CM032339.1	RepeatMasker	Unknown	36084926	36085036	407	-	.	ID="RND-6_FAMILY-241";Tend="2341";Tstart="2235";shortTE="F";uid="d33ace82-8de3-453b-af9b-01ebe73ecf05"
CM032339.1	RepeatMasker	LTR/Gypsy	41729116	41730145	8773	-	.	ID="RND-5_FAMILY-6397";Tend="4888";Tstart="3859";shortTE="F";uid="ffde1d15-17f6-4ad7-b95e-82a68d58920f"
CM032339.1	RepeatMasker	LINE/Penelope	27186743	27186869	697	-	.	ID="RND-1_FAMILY-251";Tend="969";Tstart="838";shortTE="F";uid="6ffd7b22-eea3-4a39-8d56-180a66dc6280"
CM032339.1	RepeatMasker	DNA/P	11939686	11939811	478	-	.	ID="RND-5_FAMILY-2458";Tend="1106";Tstart="978";shortTE="F";uid="163043e4-090b-45d8-8ecd-b7c12b3b6e67"
CM032339.1	RepeatMasker	LTR/Gypsy	48122184	48126854	36152	-	.	ID="RND-6_FAMILY-3669";Tend="4538";Tstart="1";shortTE="F";uid="8b24d94e-2b86-4274-8ee2-82235c6f0b2a"
CM032339.1	RepeatMasker	LTR/Pao	56671325	56671831	811	-	.	ID="RND-6_FAMILY-1500";Tend="1018";Tstart="534";shortTE="F";uid="b56d6d86-b2b2-42f9-a6fe-98921ed64092"
CM032339.1	RepeatMasker	DNA/hAT	68757930	68758611	1454	-	.	ID="rnd-1_family-43";Tend="1433";Tstart="818";shortTE="F";uid="af0e4168-a733-4b61-a9ac-918b6a600516"
CM032339.1	RepeatMasker	DNA/hAT-Tip100	64534784	64537128	15317	-	.	ID="RND-6_FAMILY-811";Tend="2877";Tstart="562";shortTE="F";uid="fa9d874b-0bd6-415a-a107-af3a906e1f56"
CM032339.1	RepeatMasker	LINE/RTE-BovB	73755776	73757539	1420	-	.	ID="RND-5_FAMILY-12107";TEgroup="ctg_1%7CRND-5_FAMILY-12107%7C3";Tend="2164";Tstart="714";shortTE="F";uid="ce908657-6d4b-4bdb-9114-777f15169afc"
CM032339.1	RepeatMasker	LTR/Gypsy	56744349	56744718	804	-	.	ID="GYPSY-23_PBA-I";Tend="4162";Tstart="3785";shortTE="F";uid="4a4d88d9-288b-4e36-ab24-dd03295eb586"
CM032339.1	RepeatMasker	LTR/Pao	82490403	82497497	37943	-	.	ID="RND-5_FAMILY-4956";TEgroup="ctg_1%7CRND-5_FAMILY-4956%7C3";Tend="6649";Tstart="646";shortTE="F";uid="b6f35011-f1df-4810-991a-1d614eb52f7c"
CM032339.1	RepeatMasker	Retroposon?	63206031	63206832	5385	-	.	ID="RND-1_FAMILY-162";Tend="1853";Tstart="1060";shortTE="F";uid="ff105bad-41fd-4703-9f4c-83ef01363abc"
CM032339.1	RepeatMasker	DNA/TcMar-Mariner	64478896	64479789	5904	-	.	ID="RND-5_FAMILY-4345";Tend="2127";Tstart="1217";shortTE="F";uid="b4ff946a-b1e6-4cf4-b782-9a6bf90cbb65"
CM032339.1	RepeatMasker	DNA/hAT	53044861	53045618	2270	-	.	ID="RND-4_FAMILY-333";TEgroup="ctg_1%7CRND-4_FAMILY-333%7C4";Tend="1846";Tstart="904";shortTE="F";uid="cc5ac440-fe22-4999-822f-40eda4e96191"
CM032339.1	RepeatMasker	Unknown	71033934	71034084	799	-	.	ID="RND-6_FAMILY-20368";Tend="146";Tstart="2";shortTE="F";uid="b1c116e3-d565-4a18-b117-0934c0951e79"
CM032339.1	RepeatMasker	DNA/MULE-NOF	65384794	65385042	936	-	.	ID="RND-5_FAMILY-2057";Tend="1628";Tstart="1377";shortTE="F";uid="15f28ce3-08d2-4086-a861-ed7805408126"
CM032339.1	RepeatMasker	DNA/hAT-Tip100	78125717	78126110	1448	-	.	ID="RND-5_FAMILY-2059";Tend="943";Tstart="595";shortTE="F";uid="79ae09e2-acb0-4a63-a795-8ba270c488a5"
CM032339.1	RepeatMasker	Unknown	8429185	8429423	1435	-	.	ID="RND-1_FAMILY-60";Tend="1169";Tstart="944";shortTE="F";uid="462e24c1-78dc-42e2-b9c1-0a12d6f90994"
CM032339.1	RepeatMasker	DNA/TcMar-Tc1	36684797	36685019	484	-	.	ID="RND-6_FAMILY-14167";Tend="1418";Tstart="1197";shortTE="F";uid="c79f20d5-b0fc-45c3-8f98-612a20de2fa3"
CM032339.1	RepeatMasker	Unknown	72216447	72216655	987	-	.	ID="RND-1_FAMILY-90";Tend="1310";Tstart="1082";shortTE="F";uid="ad2eb8c2-0c35-4c19-8366-b06be0a659ea"
CM032339.1	RepeatMasker	DNA/hAT	24305151	24305765	2814	-	.	ID="RND-5_FAMILY-3851";Tend="1414";Tstart="680";shortTE="F";uid="cfb29f9a-4d94-43f8-9b38-09b3f5b2e1fc"
CM032339.1	RepeatMasker	DNA/Kolobok-T2	69158881	69159030	444	-	.	ID="rep-4_pba";Tend="611";Tstart="454";shortTE="F";uid="de1e64ec-efa7-42c8-a05f-ff6a047df260"
CM032339.1	RepeatMasker	DNA/hAT	30203307	30203482	1295	-	.	ID="RND-1_FAMILY-484";Tend="702";Tstart="533";shortTE="F";uid="300a5462-c2a2-46b7-89c5-bb44853f0972"
CM032339.1	RepeatMasker	DNA/P	40417668	40418974	5252	-	.	ID="RND-6_FAMILY-10368";TEgroup="ctg_1%7CRND-6_FAMILY-10368%7C2";Tend="1201";Tstart="64";shortTE="F";uid="34e2e61c-a681-4cf1-a032-781e8f7f492d"
CM032339.1	RepeatMasker	RC/Helitron	74653269	74653714	2029	-	.	ID="RND-4_FAMILY-143";Tend="1320";Tstart="891";shortTE="F";uid="e096a4a4-1fb0-419a-ae2a-7f12a6a0d87a"
CM032339.1	RepeatMasker	Unknown	51515651	51515764	629	-	.	ID="RND-5_FAMILY-7113";Tend="1167";Tstart="1055";shortTE="F";uid="7a2502ae-8ee2-4c70-a624-b16590a5d9b2"
CM032339.1	RepeatMasker	DNA/hAT-Ac	56061146	56061694	2875	-	.	ID="RND-5_FAMILY-2377";Tend="1545";Tstart="988";shortTE="F";uid="a2427826-5231-4079-a6ed-caf6ad0230e9"
CM032339.1	RepeatMasker	Unknown	29384414	29384778	2009	-	.	ID="RND-1_FAMILY-321";Tend="1296";Tstart="954";shortTE="F";uid="916d94de-caa0-4f44-8ab6-24cd7593d256"
CM032339.1	RepeatMasker	LTR/Pao	44838060	44838348	904	-	.	ID="RND-1_FAMILY-513";Tend="612";Tstart="326";shortTE="F";uid="9adae054-8969-40c2-8e30-092c7d25ac81"
CM032339.1	RepeatMasker	DNA/Ginger-2	16483581	16485464	9200	-	.	ID="RND-5_FAMILY-9243";Tend="1932";Tstart="73";shortTE="F";uid="8ee1b2de-df09-4e33-b848-3e071924ccee"
CM032339.1	RepeatMasker	RC/Helitron	1595961	1596110	928	-	.	ID="RND-5_FAMILY-7961";Tend="845";Tstart="683";shortTE="F";uid="a518b16a-c292-4fa1-ad80-95b53b633ab5"
CM032339.1	RepeatMasker	Unknown	78040066	78040172	690	-	.	ID="RND-4_FAMILY-1619";Tend="1062";Tstart="956";shortTE="F";uid="1a37b64b-ac02-47d4-b3c9-4ec21b78078a"
CM032339.1	RepeatMasker	Unknown	22215469	22220366	24482	-	.	ID="RND-1_FAMILY-2";Tend="6537";Tstart="1639";shortTE="F";uid="80341513-677b-4ffb-aee7-f2a4c47fc47f"
CM032339.1	RepeatMasker	DNA/hAT-hAT19	19291121	19291461	1634	-	.	ID="RND-5_FAMILY-2439";Tend="1777";Tstart="1436";shortTE="F";uid="f3d2f9f2-ecc0-42d9-abb2-4acbcece506a"
CM032339.1	RepeatMasker	DNA/Maverick	56594467	56594590	594	-	.	ID="RND-1_FAMILY-88";Tend="474";Tstart="353";shortTE="F";uid="97e099f3-c001-40e8-9bde-2158462c61cb"
CM032339.1	RepeatMasker	DNA/TcMar-Pogo	40100548	40100777	1269	-	.	ID="RND-6_FAMILY-6597";Tend="1747";Tstart="1513";shortTE="F";uid="f944eab5-d26d-45d9-80f7-ecd4701e2032"
CM032339.1	RepeatMasker	DNA/TcMar-Tc4	72803686	72804842	3222	-	.	ID="rnd-5_family-1189";Tend="954";Tstart="8";shortTE="F";uid="c43b5e15-456e-4304-a908-ef9e193aef9e"
CM032339.1	RepeatMasker	Unknown	39636290	39636784	3866	-	.	ID="RND-1_FAMILY-409";Tend="1479";Tstart="951";shortTE="F";uid="a0c9a20b-c23a-42d8-b4a5-f2dc246900ad"
CM032339.1	RepeatMasker	LINE/RTE-BovB	19208031	19208248	1364	-	.	ID="RND-6_FAMILY-17737";Tend="2429";Tstart="2211";shortTE="F";uid="5dfa3ab8-d62b-48bd-9ae3-7a5cb0c11422"
CM032339.1	RepeatMasker	Unknown	77284041	77284253	1180	-	.	ID="RND-6_FAMILY-1381";Tend="1091";Tstart="862";shortTE="F";uid="38594eab-0ab1-4741-884e-a7fd058f350f"
CM032339.1	RepeatMasker	DNA/hAT-hAT19	61694559	61694729	691	-	.	ID="RND-6_FAMILY-5230";Tend="1042";Tstart="871";shortTE="F";uid="5566454b-12da-4aea-a60a-1581199cf432"
CM032339.1	RepeatMasker	DNA/hAT-Blackjack	8493117	8493232	724	-	.	ID="RND-5_FAMILY-7003";Tend="1053";Tstart="923";shortTE="F";uid="9c0cefb5-ae5a-4136-9628-34388636b5ff"
CM032339.1	RepeatMasker	Unknown	41779631	41781766	7285	-	.	ID="RND-1_FAMILY-47";Tend="5100";Tstart="1970";shortTE="F";uid="ad7a377f-4c85-42f9-9638-a44b1903c996"
CM032339.1	RepeatMasker	DNA/P	26354513	26354643	417	-	.	ID="P-1_LHU";Tend="884";Tstart="750";shortTE="F";uid="d23033fb-784b-4c68-9809-07a4d32a89c4"
CM032339.1	RepeatMasker	LTR/Pao	46172740	46172841	435	-	.	ID="RND-1_FAMILY-573";Tend="1747";Tstart="1649";shortTE="F";uid="771be075-16e9-43c4-b1df-0b080897cf04"
CM032339.1	RepeatMasker	DNA/PIF-Spy	33988392	33988526	401	-	.	ID="ISL2EU-3N1_CFL";Tend="342";Tstart="205";shortTE="F";uid="7c20c8c6-c87c-4065-9f51-13c7655f1012"
CM032339.1	RepeatMasker	DNA/CMC-EnSpm	18454762	18454934	446	-	.	ID="HALYOMORPHA_HALYS-6_FAMILY-207";Tend="165";Tstart="1";shortTE="F";uid="0146fced-6be5-4c0e-bb83-cddddc1246f0"
CM032339.1	RepeatMasker	LINE/R1	63043999	63044494	3532	-	.	ID="RND-6_FAMILY-3080";Tend="1547";Tstart="1052";shortTE="F";uid="4119620d-52e6-46b6-a639-c12cbc62068b"
CM032339.1	RepeatMasker	DNA/hAT	26609576	26610151	1874	-	.	ID="RND-5_FAMILY-729";Tend="1554";Tstart="978";shortTE="F";uid="5d5be143-47fa-436e-95d2-e05c22b0f1e9"
CM032339.1	RepeatMasker	LINE/I	25497176	25497552	2425	-	.	ID="RND-1_FAMILY-317";Tend="3862";Tstart="3533";shortTE="F";uid="955b809e-909a-4422-bf85-d8905f7f20ec"
CM032339.1	RepeatMasker	LTR/Pao	49664873	49665037	885	-	.	ID="RND-1_FAMILY-425";Tend="3241";Tstart="3102";shortTE="F";uid="122bd737-155c-48b8-a7c2-ec789a684751"
CM032339.1	RepeatMasker	LINE/I-Jockey	23552574	23554897	19344	-	.	ID="RND-1_FAMILY-551";Tend="2993";Tstart="664";shortTE="F";uid="2e220bea-908f-4250-8849-38b28c06b25f"
CM032339.1	RepeatMasker	Unknown	24086428	24086576	571	-	.	ID="RND-1_FAMILY-225";Tend="1352";Tstart="1210";shortTE="F";uid="e67b0079-4780-4bd4-87c6-ca78bf4c6754"
CM032339.1	RepeatMasker	DNA/hAT-Tip100	8688262	8688696	2661	-	.	ID="RND-4_FAMILY-1732";Tend="1397";Tstart="939";shortTE="F";uid="9538bfbb-608f-4b2b-99f5-156033d284a6"
CM032339.1	RepeatMasker	DNA/Ginger-1	79386329	79386520	413	-	.	ID="GINGER1-1_AP";Tend="4395";Tstart="4203";shortTE="F";uid="195b6bf7-4ec3-4d9f-ac14-905f876eb39b"
CM032339.1	RepeatMasker	DNA/hAT-Tip100	25186679	25186901	1363	-	.	ID="RND-6_FAMILY-2701";Tend="1219";Tstart="994";shortTE="F";uid="8651bcc7-2ab3-4c44-bd72-54f60eab5aac"
CM032339.1	RepeatMasker	Unknown	6067984	6068548	4236	-	.	ID="RND-1_FAMILY-135";Tend="1484";Tstart="921";shortTE="F";uid="a772b41f-b5e4-4de5-a249-b3475cc73333"
CM032339.1	RepeatMasker	DNA/TcMar-Mariner	43937692	43938058	1683	-	.	ID="RND-6_FAMILY-5722";Tend="1275";Tstart="908";shortTE="F";uid="44bdf692-1240-4bf3-9db6-4ed1c5e0e7fd"
CM032339.1	RepeatMasker	LINE/I	32001678	32003649	13631	-	.	ID="RND-6_FAMILY-3031";Tend="2597";Tstart="616";shortTE="F";uid="83bbd0dd-b3eb-410c-ad8b-e86794a9c07b"
CM032339.1	RepeatMasker	LINE/I	83381443	83381594	752	-	.	ID="RND-5_FAMILY-1690";Tend="1445";Tstart="1294";shortTE="F";uid="30009f9a-dd63-4a9d-9aeb-d2f1e56eb204"
CM032339.1	RepeatMasker	RC/Helitron	67873769	67876022	3969	-	.	ID="HELITRON-3_HMM";Tend="4151";Tstart="1846";shortTE="F";uid="8201183d-63fe-4264-b535-335848c99fbd"
CM032339.1	RepeatMasker	DNA/CMC-Chapaev-3	38383442	38385073	7356	-	.	ID="rnd-5_family-6410";Tend="1332";Tstart="153";shortTE="F";uid="e269580f-ee27-425f-aa65-8b4c1c90a5c6"
CM032339.1	RepeatMasker	LINE/Penelope	34037745	34038924	6453	-	.	ID="RND-6_FAMILY-7740";Tend="3655";Tstart="2428";shortTE="F";uid="ef5d20d8-8a01-458a-8da1-44df10638bde"
CM032339.1	RepeatMasker	Unknown	55006438	55007201	4608	-	.	ID="RND-6_FAMILY-681";Tend="1385";Tstart="637";shortTE="F";uid="0b6ea29b-d6ea-4f38-bf39-84e121da7e4e"
CM032339.1	RepeatMasker	DNA/TcMar-Mariner	62380191	62380405	598	-	.	ID="RND-5_FAMILY-6845";Tend="962";Tstart="731";shortTE="F";uid="76806075-5e78-4442-9e7a-bc42fad37e21"
CM032339.1	RepeatMasker	LINE/I-Jockey	80458909	80460544	1181	-	.	ID="RND-5_FAMILY-2904";Tend="2928";Tstart="1289";shortTE="F";uid="24069dc0-1ca7-4884-b234-40d26e6da836"
CM032339.1	RepeatMasker	LINE/I-Jockey	82483707	82484021	457	-	.	ID="RND-6_FAMILY-14006";Tend="3739";Tstart="3423";shortTE="F";uid="fd15851a-52cc-4bf5-abb5-b8a433d23ed5"
CM032339.1	RepeatMasker	DNA/hAT-Tip100	76806721	76807194	2780	-	.	ID="RND-5_FAMILY-4765";Tend="1436";Tstart="967";shortTE="F";uid="37f8d20b-3172-475e-9cc9-ef1c5fba09ef"
CM032339.1	RepeatMasker	LINE/CR1	32097921	32099440	9318	-	.	ID="RND-6_FAMILY-4375";Tend="1653";Tstart="196";shortTE="F";uid="39a46596-ca55-4c4a-8f81-bc6f33da03d6"
CM032339.1	RepeatMasker	LINE/I-Jockey	2229257	2229500	640	-	.	ID="VINGI-1_APIS";Tend="700";Tstart="458";shortTE="F";uid="76ed1c13-c537-4a9d-84e6-d262faa97a9c"
CM032339.1	RepeatMasker	LTR/Pao	38256539	38257524	780	-	.	ID="RND-5_FAMILY-13903";Tend="2259";Tstart="1279";shortTE="F";uid="d378bf29-83ce-41d8-aa23-f719393efa58"
CM032339.1	RepeatMasker	LTR/Gypsy	30399804	30399992	595	-	.	ID="RND-6_FAMILY-24458";Tend="510";Tstart="309";shortTE="F";uid="1b2ac10f-670d-434a-a44e-ef6d3e905f9c"
CM032339.1	RepeatMasker	DNA/Maverick	8461056	8461344	1943	-	.	ID="RND-1_FAMILY-244";Tend="6008";Tstart="5671";shortTE="F";uid="a72930b4-391d-4eee-8901-4af5c1c9444d"
CM032339.1	RepeatMasker	Unknown	39927777	39927879	454	-	.	ID="RND-1_FAMILY-51";Tend="1955";Tstart="1856";shortTE="F";uid="9ef7758c-3993-4403-96e4-06dab782adab"
CM032339.1	RepeatMasker	LINE/Penelope	47958616	47958943	2032	-	.	ID="RND-6_FAMILY-1467";Tend="1228";Tstart="886";shortTE="F";uid="76f82195-95f5-4235-af9b-136e5ad07cd4"
CM032339.1	RepeatMasker	DNA/Maverick	85969969	85970237	1071	-	.	ID="RND-1_FAMILY-125";Tend="1386";Tstart="1113";shortTE="F";uid="7abcbb06-82d3-427f-b683-952a8134b7b9"
CM032339.1	RepeatMasker	DNA/TcMar-Pogo	66751215	66751811	3468	-	.	ID="RND-5_FAMILY-433";Tend="1511";Tstart="899";shortTE="F";uid="4d039819-3e57-49b7-b254-9bca80f83b0b"
CM032339.1	RepeatMasker	LINE/I-Jockey	63774100	63774331	1632	-	.	ID="RND-6_FAMILY-4812";Tend="5324";Tstart="5093";shortTE="F";uid="47e297f5-de2d-467f-85bd-42b942ae1f86"
CM032339.1	RepeatMasker	DNA/hAT-Blackjack	50672898	50673103	1492	-	.	ID="RND-1_FAMILY-18";Tend="1137";Tstart="945";shortTE="F";uid="b0a452a5-4a8c-4cbc-9e4a-17f19ee4bbd9"
CM032339.1	RepeatMasker	DNA/hAT	80128771	80129022	655	-	.	ID="RND-5_FAMILY-2177";Tend="2656";Tstart="2399";shortTE="F";uid="bf5cc557-274f-4562-95d3-2c9072679602"
CM032339.1	RepeatMasker	Unknown	79038953	79039366	1194	-	.	ID="RND-1_FAMILY-69";Tend="1454";Tstart="956";shortTE="F";uid="ae3913e6-1164-480f-87d4-c8e5561c4937"
CM032339.1	RepeatMasker	LINE/RTE-BovB	2059302	2059585	1647	-	.	ID="RND-5_FAMILY-1830";Tend="3252";Tstart="2946";shortTE="F";uid="729f56c4-c656-46fc-a15d-9c5551882edc"
CM032339.1	RepeatMasker	DNA	1500852	1501160	405	-	.	ID="TTAA15_AP";Tend="567";Tstart="259";shortTE="F";uid="1c171264-ad71-42d0-a3c4-922bfdd49d1d"
CM032339.1	RepeatMasker	DNA/hAT-Tip100	31480772	31481904	6015	-	.	ID="RND-5_FAMILY-8595";Tend="1658";Tstart="521";shortTE="F";uid="895e45ca-9386-4922-9247-5b1eb528883c"
CM032339.1	RepeatMasker	DNA/hAT-hAT19	31383865	31384017	593	-	.	ID="RND-6_FAMILY-23325";Tend="1537";Tstart="1386";shortTE="F";uid="8eff7cdd-577e-45e9-a8ca-86138e34d58e"
CM032339.1	RepeatMasker	Unknown	38172397	38173382	7068	-	.	ID="RND-1_FAMILY-54";Tend="1773";Tstart="785";shortTE="F";uid="63f810ae-af19-4b25-820d-fc4971eb096b"
CM032339.1	RepeatMasker	LINE/Penelope	72466526	72469582	14664	-	.	ID="RND-1_FAMILY-3";Tend="5052";Tstart="1852";shortTE="F";uid="61cbe2f7-3160-4220-8b3b-f11917fe6fd1"
CM032339.1	RepeatMasker	DNA/TcMar-Tc1	20407729	20409013	8341	-	.	ID="MARINER-6_HSAL";Tend="1299";Tstart="1";shortTE="F";uid="ccfda2dc-5348-486f-b57a-bd1c1f10a5ea"
CM032339.1	RepeatMasker	LINE/L2	82943481	82947006	27613	-	.	ID="RND-1_FAMILY-77";Tend="4045";Tstart="461";shortTE="F";uid="2abf153b-4daa-4064-937d-4c23db51bd0a"
CM032339.1	RepeatMasker	Unknown	21983070	21985536	16783	-	.	ID="RND-6_FAMILY-241";Tend="2896";Tstart="641";shortTE="F";uid="2101a3ff-1941-4c34-9334-524ec87fde0a"
CM032339.1	RepeatMasker	RC/Helitron	36007941	36008156	835	-	.	ID="RND-1_FAMILY-354";Tend="2455";Tstart="2200";shortTE="F";uid="72b5bc27-78ed-4e29-801c-913d13826c1a"
CM032339.1	RepeatMasker	Unknown	73836586	73837173	3559	-	.	ID="RND-1_FAMILY-374";Tend="1563";Tstart="951";shortTE="F";uid="3f34b77c-1e3f-4085-bc82-b95b9b1451ef"
CM032339.1	RepeatMasker	DNA/hAT	74739275	74739829	3161	-	.	ID="rnd-1_family-78";Tend="1516";Tstart="881";shortTE="F";uid="25ccb1a4-ea11-4dd6-85ed-712e3f202dfd"
CM032339.1	RepeatMasker	Unknown	24683651	24684637	5171	-	.	ID="RND-4_FAMILY-959";Tend="1890";Tstart="834";shortTE="F";uid="b96f6a12-8e5c-41c0-9438-892b2b2c2871"
CM032339.1	RepeatMasker	Unknown	69292539	69293711	4612	-	.	ID="RND-6_FAMILY-354";TEgroup="ctg_1%7CRND-6_FAMILY-354%7C2";Tend="2150";Tstart="608";shortTE="F";uid="76a3d6c4-557a-444e-9d0d-1b281be62601"
CM032339.1	RepeatMasker	LINE/I	29893549	29894935	11471	-	.	ID="RND-1_FAMILY-253";Tend="3283";Tstart="1885";shortTE="F";uid="0e28ba89-7912-4112-b7b5-48b3724b8801"
CM032339.1	RepeatMasker	DNA/hAT-Tip100	8577047	8577328	587	-	.	ID="RND-4_FAMILY-1042";Tend="4125";Tstart="3855";shortTE="F";uid="7e5297ab-bea6-4e2f-bed8-992f4e0badeb"
CM032339.1	RepeatMasker	LINE/I-Jockey	10195760	10196758	979	-	.	ID="RND-6_FAMILY-3446";Tend="1457";Tstart="463";shortTE="F";uid="c3e09bda-d544-449a-831a-ac3c76b60400"
CM032339.1	RepeatMasker	DNA/TcMar-Mariner	83516487	83516979	2245	-	.	ID="RND-5_FAMILY-6572";Tend="1645";Tstart="1135";shortTE="F";uid="34990825-f7de-43ec-b216-263ecc865d89"
CM032339.1	RepeatMasker	DNA/hAT-Tip100	70094625	70095123	3677	-	.	ID="RND-6_FAMILY-316";Tend="2309";Tstart="1815";shortTE="F";uid="de17e44a-c4eb-41a5-8ba5-2360fca05816"
CM032339.1	RepeatMasker	LINE/I	46999851	47000404	1551	-	.	ID="RND-5_FAMILY-6941";Tend="4663";Tstart="4100";shortTE="F";uid="b970d172-f947-4269-8039-ead93623f139"
CM032339.1	RepeatMasker	DNA/hAT	4661566	4662036	2459	-	.	ID="RND-3_FAMILY-31";Tend="1581";Tstart="1066";shortTE="F";uid="11772de6-766a-4ca8-bc4b-8259061cb1e0"
CM032339.1	RepeatMasker	DNA/hAT-Tip100	9959134	9959346	957	-	.	ID="RND-5_FAMILY-7989";Tend="1512";Tstart="1290";shortTE="F";uid="e3a94b4c-0319-4587-89a3-435bfa361cc6"
CM032339.1	RepeatMasker	Unknown	10019785	10019914	777	-	.	ID="RND-1_FAMILY-111";Tend="1081";Tstart="941";shortTE="F";uid="0bc56918-497e-436a-b19d-e3c8228e566e"
CM032339.1	RepeatMasker	RC/Helitron	19255134	19256898	12218	-	.	ID="RND-4_FAMILY-246";Tend="2351";Tstart="573";shortTE="F";uid="9a17b41a-73cb-4f04-9672-5a7f9bca09b2"
CM032339.1	RepeatMasker	Unknown	60633965	60634393	1295	-	.	ID="RND-5_FAMILY-3323";Tend="2772";Tstart="2368";shortTE="F";uid="9fa055f5-1432-40c4-a6ae-16bf7e5be7bc"
CM032339.1	RepeatMasker	LINE/I-Jockey	7076229	7079157	21330	-	.	ID="RND-5_FAMILY-4603";Tend="3121";Tstart="143";shortTE="F";uid="643cab44-ee84-423f-ace0-5c8180546b95"
CM032339.1	RepeatMasker	DNA/Maverick	39831665	39831919	599	-	.	ID="RND-6_FAMILY-2177";Tend="3543";Tstart="3325";shortTE="F";uid="2884d890-17da-4abb-8b91-2c11b83b7f5a"
CM032339.1	RepeatMasker	DNA/hAT	23515645	23517304	9921	-	.	ID="RND-1_FAMILY-498";Tend="2153";Tstart="548";shortTE="F";uid="1204a20f-ac4b-4603-ad88-c33eba66f384"
CM032339.1	RepeatMasker	Unknown	9939902	9940113	1441	-	.	ID="RND-1_FAMILY-20";Tend="1187";Tstart="971";shortTE="F";uid="154a7e43-2fa0-4e64-9beb-79c60f835bf9"
CM032339.1	RepeatMasker	LINE/L2	38175206	38179489	8875	-	.	ID="RND-1_FAMILY-77";TEgroup="ctg_1%7CRND-1_FAMILY-77%7C22";Tend="3669";Tstart="448";shortTE="F";uid="323c5bb0-8c94-453f-91dd-f25ec8b6e761"
CM032339.1	RepeatMasker	DNA	21596854	21597516	4015	-	.	ID="RND-5_FAMILY-1646";Tend="1470";Tstart="794";shortTE="F";uid="45f7978d-f466-4d84-9eed-0400f243ab6f"
CM032339.1	RepeatMasker	LINE/Dong-R4	51735817	51736212	1776	-	.	ID="RND-6_FAMILY-1245";Tend="1066";Tstart="671";shortTE="F";uid="caa95b37-1056-4d37-89d2-8dcf333a44fa"
CM032339.1	RepeatMasker	DNA	58189716	58190051	1095	-	.	ID="rnd-5_family-1646";Tend="1738";Tstart="1495";shortTE="F";uid="5a60f99c-242d-4b64-b891-6008d28292da"
CM032339.1	RepeatMasker	Unknown	47171111	47171391	2115	-	.	ID="RND-1_FAMILY-400";Tend="1268";Tstart="990";shortTE="F";uid="a68ff295-f2bd-4727-bacd-fd3dd6383dde"
CM032339.1	RepeatMasker	LINE/Penelope	13513231	13513415	852	-	.	ID="RND-5_FAMILY-5919";TEgroup="ctg_1%7CRND-5_FAMILY-5919%7C1";Tend="2139";Tstart="2020";shortTE="F";uid="b6c3ff0c-7f79-4f56-b70a-448f5a3a06e3"
CM032339.1	RepeatMasker	Unknown	34309813	34310104	1622	-	.	ID="RND-1_FAMILY-60";Tend="1197";Tstart="914";shortTE="F";uid="a4c0a6d4-3239-4eca-bc63-180d3d4d2676"
CM032339.1	RepeatMasker	RC/Helitron	35086864	35087320	422	-	.	ID="RND-6_FAMILY-3208";Tend="1438";Tstart="995";shortTE="F";uid="7efdfd70-dbc8-473a-a09b-0b2f5ef40afd"
CM032339.1	RepeatMasker	Satellite	31055663	31056253	944	-	.	ID="RND-1_FAMILY-240";TEgroup="ctg_1%7CRND-1_FAMILY-240%7C2";Tend="901";Tstart="375";shortTE="F";uid="b7ab0125-4983-488f-96bd-57a1207a7c67"
CM032339.1	RepeatMasker	LTR/Gypsy	41743880	41746659	9095	-	.	ID="RND-1_FAMILY-32";Tend="3860";Tstart="1144";shortTE="F";uid="b9319c3c-9876-4aad-b8f4-3c2f08a09fe4"
CM032339.1	RepeatMasker	Unknown	58539509	58539815	476	-	.	ID="RND-6_FAMILY-8518";Tend="1462";Tstart="1161";shortTE="F";uid="ed0f0fb0-5283-4f2e-91b1-1b5c146b7609"
CM032339.1	RepeatMasker	DNA/hAT-Tip100	10459054	10459259	1311	-	.	ID="RND-1_FAMILY-46";Tend="1151";Tstart="947";shortTE="F";uid="4e87d319-6552-43b7-9f15-c73f0ac34de2"
CM032339.1	RepeatMasker	Unknown	30416985	30417926	1576	-	.	ID="RND-1_FAMILY-15";Tend="2964";Tstart="2028";shortTE="F";uid="fec7bc2f-d741-4d1d-8295-ded5743b1398"
CM032339.1	RepeatMasker	DNA/hAT-Tip100	32833716	32834003	1191	-	.	ID="RND-1_FAMILY-108";Tend="1236";Tstart="939";shortTE="F";uid="ca5a1ecd-46b4-4ebf-83ef-26b22392ab26"
CM032339.1	RepeatMasker	LTR/Gypsy	13486559	13488081	7879	-	.	ID="RND-5_FAMILY-8220";TEgroup="ctg_1%7CRND-5_FAMILY-8220%7C2";Tend="1633";Tstart="2";shortTE="F";uid="bf72499d-46d9-4356-b846-00a502c47b9d"
CM032339.1	RepeatMasker	LINE/R1	53348413	53348865	1038	-	.	ID="RND-5_FAMILY-337";Tend="1044";Tstart="622";shortTE="F";uid="9bc13e77-847a-4e2c-aee4-b1438a88aed7"
CM032339.1	RepeatMasker	LINE/I-Jockey	85410734	85410877	496	-	.	ID="RND-6_FAMILY-6738";Tend="798";Tstart="654";shortTE="F";uid="31aafc0d-ba9b-4cf6-9b1e-238a822a07a6"
CM032339.1	RepeatMasker	LINE/RTE-BovB	57645079	57645778	1725	-	.	ID="RND-5_FAMILY-1491";TEgroup="ctg_1%7CRND-5_FAMILY-1491%7C3";Tend="2784";Tstart="1723";shortTE="F";uid="d1f71dfb-c339-49a8-b954-dfea431d5c7d"
CM032339.1	RepeatMasker	DNA	66596656	66597121	2536	-	.	ID="RND-5_FAMILY-184";Tend="1513";Tstart="991";shortTE="F";uid="b22f7d9e-e623-407f-bd4a-c0cbd3d06f31"
CM032339.1	RepeatMasker	DNA/hAT-Tip100	65828916	65829728	1000	-	.	ID="RND-4_FAMILY-1042";Tend="2114";Tstart="1255";shortTE="F";uid="66d1d00f-706b-4304-9fa1-bee8dd335b26"
CM032339.1	RepeatMasker	Unknown	54902455	54902724	2108	-	.	ID="RND-1_FAMILY-20";Tend="1257";Tstart="981";shortTE="F";uid="b172a118-aeed-49cf-9989-a188df8fc2e4"
CM032339.1	RepeatMasker	Unknown	26284488	26284676	1263	-	.	ID="RND-1_FAMILY-311";Tend="1236";Tstart="1003";shortTE="F";uid="e62c8a29-f309-402d-87f9-aa3e1a619d0d"
CM032339.1	RepeatMasker	Unknown	11921570	11921761	759	-	.	ID="RND-5_FAMILY-1531";Tend="8457";Tstart="8257";shortTE="F";uid="8c861696-412f-402b-bf78-040b641e7e14"
CM032339.1	RepeatMasker	Unknown	74438392	74438731	1149	-	.	ID="RND-6_FAMILY-2412";TEgroup="ctg_1%7CRND-6_FAMILY-2412%7C4";Tend="1263";Tstart="770";shortTE="F";uid="91f22f39-4ee1-40a2-bb66-96ce7bf7d872"
CM032339.1	RepeatMasker	DNA/hAT-Charlie	55843513	55843649	696	-	.	ID="RND-5_FAMILY-114";Tend="1132";Tstart="992";shortTE="F";uid="5df0c7d2-f970-440a-ba9f-d90b69c2f046"
CM032339.1	RepeatMasker	DNA/TcMar-Mariner	85197866	85198984	1441	-	.	ID="MARINER-35_AEC";Tend="1253";Tstart="125";shortTE="F";uid="e9195276-2a65-4948-b707-b0deb3943c67"
CM032339.1	RepeatMasker	LINE/R1	60646912	60647912	6237	-	.	ID="RND-6_FAMILY-4461";Tend="996";Tstart="22";shortTE="F";uid="726a33ce-8565-42d0-803c-6dff1b2e8cd7"
CM032339.1	RepeatMasker	Unknown	20640322	20640568	1306	-	.	ID="RND-1_FAMILY-69";Tend="1076";Tstart="832";shortTE="F";uid="582fd9fa-0455-4370-9dc1-ae1ca1aa7421"
CM032339.1	RepeatMasker	LINE/Penelope	42524151	42524730	4811	-	.	ID="RND-1_FAMILY-56";Tend="4638";Tstart="4059";shortTE="F";uid="8b840c37-e0ad-4da8-9464-0e8bd5b8fb17"
CM032339.1	RepeatMasker	Unknown	56357405	56357871	3173	-	.	ID="RND-1_FAMILY-131";Tend="1451";Tstart="980";shortTE="F";uid="fcac39a3-ae35-4de9-9a71-664574ef03c5"
CM032339.1	RepeatMasker	LINE/R1	36010473	36010881	1138	-	.	ID="RND-6_FAMILY-19022";Tend="3191";Tstart="2762";shortTE="F";uid="2257ff95-6383-4002-8463-80a97cc4a09e"
CM032339.1	RepeatMasker	DNA/Maverick	86640462	86641146	5174	-	.	ID="RND-5_FAMILY-659";Tend="2054";Tstart="1373";shortTE="F";uid="6b24170b-617e-45c0-aee2-a0b0e1d1af07"
CM032339.1	RepeatMasker	DNA/Kolobok-E	18790114	18791330	5415	-	.	ID="rnd-1_family-261";Tend="1814";Tstart="599";shortTE="F";uid="da391f2b-8d76-4315-954f-d3b59a8927b7"
CM032339.1	RepeatMasker	LTR/Pao	36280015	36282751	23870	-	.	ID="RND-6_FAMILY-8130";Tend="5622";Tstart="2886";shortTE="F";uid="f75eb6ea-b091-40c2-aede-c4aa46d2d450"
CM032339.1	RepeatMasker	Unknown	26822939	26823703	6389	-	.	ID="RND-1_FAMILY-458";Tend="1682";Tstart="928";shortTE="F";uid="022a3ebf-2be8-406e-a4f5-d5982de0ed0e"
CM032339.1	RepeatMasker	DNA/TcMar-Tigger	48525720	48526067	672	-	.	ID="RND-6_FAMILY-4152";Tend="1247";Tstart="941";shortTE="F";uid="bf61d6b4-d17e-4162-b26b-c04805f920f7"
CM032339.1	RepeatMasker	LINE/I-Jockey	64757015	64757687	4304	-	.	ID="RND-5_FAMILY-4853";Tend="1148";Tstart="468";shortTE="F";uid="a4d0db8d-f95e-4305-9651-93244e84151a"
CM032339.1	RepeatMasker	LINE/I-Jockey	75904106	75904321	420	-	.	ID="RND-5_FAMILY-1380";Tend="1152";Tstart="935";shortTE="F";uid="492f1957-9f40-48f5-a33a-177f0cca9fb0"
CM032339.1	RepeatMasker	Unknown	68151657	68151826	724	-	.	ID="RND-5_FAMILY-13873";Tend="1544";Tstart="1405";shortTE="F";uid="cd56b0ac-1846-4f67-a445-2aec63982132"
CM032339.1	RepeatMasker	Unknown	65364970	65365426	2688	-	.	ID="RND-5_FAMILY-8742";Tend="1218";Tstart="770";shortTE="F";uid="863d93ac-0cfe-4b0b-bbfe-b305e1f607e3"
CM032339.1	RepeatMasker	Unknown	16110368	16110809	1764	-	.	ID="RND-1_FAMILY-34";Tend="1774";Tstart="929";shortTE="F";uid="7fd006ad-dcc9-4d74-aee4-e90e320ef763"
CM032339.1	RepeatMasker	DNA/P	69115195	69115835	3974	-	.	ID="RND-5_FAMILY-10134";Tend="1520";Tstart="839";shortTE="F";uid="fb7a54fc-c997-4a49-a3c9-eb48e76ad205"
CM032339.1	RepeatMasker	Unknown	53620162	53620527	1561	-	.	ID="RND-1_FAMILY-59";Tend="1268";Tstart="911";shortTE="F";uid="6d762fb8-6e08-4ab4-8e5d-f87706912979"
CM032339.1	RepeatMasker	DNA/TcMar-Tigger	59235462	59236614	2898	-	.	ID="RND-6_FAMILY-5695";Tend="1490";Tstart="393";shortTE="F";uid="69eff285-83d5-4dca-b2a1-85d6a8f59b2b"
CM032339.1	RepeatMasker	LINE/I	2907583	2908365	4249	-	.	ID="RND-6_FAMILY-1322";Tend="947";Tstart="274";shortTE="F";uid="b0fff64f-0a91-4c6c-a7f5-17696e575c20"
CM032339.1	RepeatMasker	LINE/R1	3944370	3944801	2790	-	.	ID="RND-4_FAMILY-1449";Tend="1472";Tstart="989";shortTE="F";uid="a4cace79-f473-4544-a577-49899eef1029"
CM032339.1	RepeatMasker	Unknown	80700700	80701175	3295	-	.	ID="RND-1_FAMILY-569";Tend="1185";Tstart="711";shortTE="F";uid="284dd040-046d-4bb9-9a49-3d594c514a18"
CM032339.1	RepeatMasker	Unknown	48200174	48201380	9930	-	.	ID="RND-6_FAMILY-13477";Tend="2058";Tstart="848";shortTE="F";uid="cc7925fa-f30c-4191-879f-c09ba77f48ac"
CM032339.1	RepeatMasker	DNA/TcMar-Pogo	75405049	75405246	687	-	.	ID="RND-6_FAMILY-391";Tend="565";Tstart="361";shortTE="F";uid="a27974fa-c25e-4697-b3c2-902d613d8f59"
CM032339.1	RepeatMasker	DNA/MULE-NOF	20548225	20548443	933	-	.	ID="RND-6_FAMILY-807";Tend="1191";Tstart="976";shortTE="F";uid="12136bb1-7528-46dc-a5c4-1896ef1f432b"
CM032339.1	RepeatMasker	LTR/Gypsy	71774658	71775221	2091	-	.	ID="RND-6_FAMILY-9002";Tend="1340";Tstart="755";shortTE="F";uid="83ad7ac4-ca6e-4326-9c2c-1215128fad8f"
CM032339.1	RepeatMasker	DNA/hAT-Tip100	39349600	39349861	746	-	.	ID="RND-1_FAMILY-134";Tend="1212";Tstart="967";shortTE="F";uid="3d100ec6-b7b8-4eff-898a-8d0031015a30"
CM032339.1	RepeatMasker	Unknown	63191519	63191844	2361	-	.	ID="RND-1_FAMILY-131";Tend="1330";Tstart="984";shortTE="F";uid="c30594a9-de55-4dd0-93f7-d88ce22364d3"
CM032339.1	RepeatMasker	DNA/hAT-hobo	84088763	84088963	1036	-	.	ID="RND-6_FAMILY-10750";Tend="2429";Tstart="2221";shortTE="F";uid="7ca3b247-f6ed-422e-9c27-a26aabb7d12d"
CM032339.1	RepeatMasker	LINE/Dong-R4	41655441	41656131	1690	-	.	ID="RND-6_FAMILY-1245";Tend="593";Tstart="1";shortTE="F";uid="ebcf9096-2096-484f-b359-d084ccb63b05"
CM032339.1	RepeatMasker	LTR/Pao	47917633	47918232	5356	-	.	ID="RND-6_FAMILY-17786";Tend="1906";Tstart="1307";shortTE="F";uid="8f7048fa-8145-465b-b95e-e9c22ce200b1"
CM032339.1	RepeatMasker	Unknown	32029880	32030151	1062	-	.	ID="RND-1_FAMILY-90";Tend="1546";Tstart="1274";shortTE="F";uid="4e262100-11fe-4a28-a66d-5e2553ad8052"
CM032339.1	RepeatMasker	DNA/TcMar-Pogo	73571703	73572598	6513	-	.	ID="RND-6_FAMILY-4543";Tend="1325";Tstart="499";shortTE="F";uid="2f41810a-53c0-4776-8452-14ca5bdc8a1e"
CM032339.1	RepeatMasker	LINE/RTE-BovB	64307431	64308157	1208	-	.	ID="RND-6_FAMILY-2056";Tend="904";Tstart="212";shortTE="F";uid="97badae8-99a1-45ac-804e-4f21f3091b60"
CM032339.1	RepeatMasker	LINE/R1	72576227	72580004	18504	-	.	ID="RND-6_FAMILY-1863";Tend="3853";Tstart="161";shortTE="F";uid="c88abd65-00c3-47b0-b286-c7feff7a0824"
CM032339.1	RepeatMasker	DNA/hAT	72381438	72382395	6480	-	.	ID="RND-5_FAMILY-218";Tend="1871";Tstart="904";shortTE="F";uid="bbe57b3c-9407-4f95-a6db-22be472207fc"
CM032339.1	RepeatMasker	DNA/hAT-Tip100	46280787	46281038	1139	-	.	ID="RND-6_FAMILY-6768";Tend="1575";Tstart="1334";shortTE="F";uid="a212a6a5-2062-4b4d-8d28-a63d21cbb007"
CM032339.1	RepeatMasker	Unknown	37081213	37081757	2431	-	.	ID="RND-6_FAMILY-1389";Tend="3229";Tstart="2778";shortTE="F";uid="beae783f-4e0d-48cb-90eb-886f9f660b4f"
CM032339.1	RepeatMasker	DNA/hAT-Charlie	77179897	77180018	556	-	.	ID="RND-5_FAMILY-114";Tend="1132";Tstart="1000";shortTE="F";uid="a458e549-bf5a-4666-8c75-c2d2d937818a"
CM032339.1	RepeatMasker	DNA/TcMar-Mariner	21605513	21605984	2722	-	.	ID="RND-6_FAMILY-903";Tend="1740";Tstart="1203";shortTE="F";uid="d6278eda-fe2c-40f5-863f-90073ff42241"
CM032339.1	RepeatMasker	DNA/TcMar-Mariner	73302578	73302864	516	-	.	ID="MARINER-25_LMI";Tend="291";Tstart="1";shortTE="F";uid="0948228b-7c01-4c72-b47e-0401aa43069a"
CM032339.1	RepeatMasker	Unknown	24675077	24675372	1541	-	.	ID="RND-5_FAMILY-3256";Tend="1250";Tstart="952";shortTE="F";uid="d90bce73-65ab-462b-990e-bbc30492718f"
CM032339.1	RepeatMasker	LINE/I	83891025	83891411	521	-	.	ID="RND-6_FAMILY-8213";TEgroup="ctg_1%7CRND-6_FAMILY-8213%7C3";Tend="2697";Tstart="845";shortTE="T";uid="9746589e-b83e-4989-9d63-ae8cf51e3af9"
CM032339.1	RepeatMasker	DNA/hAT-hAT19	67792959	67793098	509	-	.	ID="HAT-9_AP";Tend="654";Tstart="515";shortTE="F";uid="4fbb84c9-edcc-405e-bf3d-c738f23dfdc2"
CM032339.1	RepeatMasker	LINE/R1	1974486	1974692	462	-	.	ID="RND-4_FAMILY-2667";Tend="183";Tstart="6";shortTE="F";uid="2853c86c-db3f-463d-91e2-0a27a2b6953f"
CM032339.1	RepeatMasker	Unknown	78071446	78072260	2277	-	.	ID="RND-6_FAMILY-540";Tend="1804";Tstart="954";shortTE="F";uid="6533f3cb-bfc3-42cc-9d5a-071f68e738b9"
CM032339.1	RepeatMasker	LINE/Penelope	10444362	10444507	528	-	.	ID="RND-1_FAMILY-31";Tend="965";Tstart="823";shortTE="F";uid="5e2bd891-f0a1-40c6-83b8-d510c54d6147"
CM032339.1	RepeatMasker	DNA/hAT-Ac	70984259	70984522	538	-	.	ID="RND-4_FAMILY-1424";Tend="1396";Tstart="1063";shortTE="F";uid="b2129cbd-f79b-4fd7-8c32-199c30bde6f1"
CM032339.1	RepeatMasker	LINE/R1	50751523	50752122	2643	-	.	ID="RND-6_FAMILY-3080";Tend="1015";Tstart="420";shortTE="F";uid="d41d0642-0087-4311-8168-27337b5e988e"
CM032339.1	RepeatMasker	DNA/hAT	80142137	80142339	517	-	.	ID="RND-5_FAMILY-2177";Tend="2606";Tstart="2399";shortTE="F";uid="f624b20d-17e5-45f1-941b-b88e94b484a0"
CM032339.1	RepeatMasker	DNA/hAT-Tip100	10649629	10649904	750	-	.	ID="RND-5_FAMILY-1017";Tend="1814";Tstart="1557";shortTE="F";uid="12abf3ea-bc27-4d7d-bbb3-73f885820998"
CM032339.1	RepeatMasker	DNA/MULE-NOF	39558192	39558359	815	-	.	ID="RND-6_FAMILY-10623";Tend="682";Tstart="507";shortTE="F";uid="2365622e-8a59-4322-87cf-56ccfd604910"
CM032339.1	RepeatMasker	Unknown	79453620	79453911	1217	-	.	ID="RND-5_FAMILY-466";Tend="1548";Tstart="1013";shortTE="F";uid="4cd78cf4-53e6-4a18-8c7e-91c7d3b87c75"
CM032339.1	RepeatMasker	Unknown	11746776	11747035	1338	-	.	ID="RND-1_FAMILY-34";Tend="1272";Tstart="1004";shortTE="F";uid="983e2b29-fcd0-440f-b492-fa7262f92c4a"
CM032339.1	RepeatMasker	DNA/hAT	49902863	49903532	4047	-	.	ID="RND-3_FAMILY-31";Tend="1716";Tstart="974";shortTE="F";uid="8ce05b47-5d77-4545-864e-b4219365c292"
CM032339.1	RepeatMasker	LTR/Pao	26314803	26315838	7425	-	.	ID="RND-6_FAMILY-5433";Tend="1860";Tstart="878";shortTE="F";uid="72a97815-9a87-444d-b5e9-832d72a64f96"
CM032339.1	RepeatMasker	Unknown	50877845	50878193	2077	-	.	ID="RND-4_FAMILY-1619";Tend="1275";Tstart="950";shortTE="F";uid="079a3fce-6b00-446d-8eec-ed3ed74a308d"
CM032339.1	RepeatMasker	DNA/hAT-Tip100	16928213	16928515	1493	-	.	ID="RND-5_FAMILY-14276";Tend="1156";Tstart="884";shortTE="F";uid="fe959512-fa4b-4ba0-9619-385aae98719f"
CM032339.1	RepeatMasker	LTR/Gypsy	58065675	58065810	452	-	.	ID="RND-5_FAMILY-607";Tend="5425";Tstart="5288";shortTE="F";uid="9661dcdd-a815-4cf8-80a0-eb0ce4ec7d56"
CM032339.1	RepeatMasker	DNA/hAT-Tip100	58083205	58083554	1483	-	.	ID="RND-1_FAMILY-520";Tend="1226";Tstart="892";shortTE="F";uid="fd15d30b-2c2e-4f72-be95-aac2c99adb98"
CM032339.1	RepeatMasker	Unknown	22053045	22053192	582	-	.	ID="RND-1_FAMILY-2";Tend="1896";Tstart="1742";shortTE="F";uid="86e3dfb8-83f9-4418-91a7-15ad5bdcb438"
CM032339.1	RepeatMasker	LTR/Gypsy	78877859	78877969	620	-	.	ID="RND-6_FAMILY-24458";Tend="509";Tstart="389";shortTE="F";uid="edd35e5b-5387-4f02-8331-6ad099abe938"
CM032339.1	RepeatMasker	Unknown	13850809	13851038	1184	-	.	ID="RND-1_FAMILY-60";Tend="1184";Tstart="935";shortTE="F";uid="cfa2e8d0-e186-4090-a87d-ee970c0b1516"
CM032339.1	RepeatMasker	Unknown	64279526	64280074	3062	-	.	ID="RND-1_FAMILY-531";Tend="1362";Tstart="826";shortTE="F";uid="24856cea-cf6a-4624-b780-a9703e12322c"
CM032339.1	RepeatMasker	LINE/I-Jockey	76571292	76571663	1144	-	.	ID="RND-6_FAMILY-12557";Tend="1078";Tstart="712";shortTE="F";uid="70923009-9894-4884-ab59-844f8f84821a"
CM032339.1	RepeatMasker	Unknown	63188348	63188808	1955	-	.	ID="RND-6_FAMILY-736";Tend="1488";Tstart="992";shortTE="F";uid="bf39efb6-ff29-462d-977e-b580f9771de3"
CM032339.1	RepeatMasker	DNA/TcMar-Tc1	85061213	85061854	2906	-	.	ID="RND-5_FAMILY-3965";Tend="1827";Tstart="1263";shortTE="F";uid="40dd110d-5dbc-4038-aebc-ab71a77bd4a3"
CM032339.1	RepeatMasker	LINE/L2	56570666	56576013	47314	-	.	ID="RND-6_FAMILY-1329";Tend="5877";Tstart="558";shortTE="F";uid="54b3d4c6-3327-498f-ad30-7a1047ea654e"
CM032339.1	RepeatMasker	DNA/Maverick	72244252	72244824	1799	-	.	ID="RND-1_FAMILY-149";Tend="570";Tstart="6";shortTE="F";uid="eed7ed89-3fa3-43de-958d-d80d1f62ba66"
CM032339.1	RepeatMasker	Unknown	20064844	20065162	1713	-	.	ID="RND-6_FAMILY-8518";Tend="2542";Tstart="2210";shortTE="F";uid="aa944405-5f81-4144-be02-7d391be85f27"
CM032339.1	RepeatMasker	DNA/Kolobok-T2	21540275	21540447	608	-	.	ID="REP-4_PBA";Tend="655";Tstart="479";shortTE="F";uid="5cd23a90-ea17-42c8-9d71-d7ed18144708"
CM032339.1	RepeatMasker	Unknown	56772737	56773109	2763	-	.	ID="RND-1_FAMILY-53";Tend="1321";Tstart="938";shortTE="F";uid="46da1b86-4bfc-4ac7-a054-95c2ef9bc429"
CM032339.1	RepeatMasker	LINE/I-Jockey	86659274	86660158	2284	-	.	ID="RND-6_FAMILY-11089";Tend="799";Tstart="21";shortTE="F";uid="ac024068-4fbd-4ed1-ab40-5242b601866a"
CM032339.1	RepeatMasker	DNA/Maverick	39793126	39793380	614	-	.	ID="RND-6_FAMILY-2177";Tend="3543";Tstart="3325";shortTE="F";uid="153aebe0-9915-4505-acaa-d785087e4a4e"
CM032339.1	RepeatMasker	DNA/MULE-NOF	285755	285871	502	-	.	ID="RND-5_FAMILY-7093";Tend="985";Tstart="869";shortTE="F";uid="1f965a80-e710-4745-9e79-877793856845"
CM032339.1	RepeatMasker	LINE/R1	18480084	18480514	1198	-	.	ID="RND-6_FAMILY-19022";Tend="3206";Tstart="2764";shortTE="F";uid="feef048d-a6bb-4090-88d7-dfaa75650aa0"
CM032339.1	RepeatMasker	Unknown	15992922	15993031	400	-	.	ID="RND-6_FAMILY-11021";Tend="225";Tstart="114";shortTE="F";uid="cefa8823-c921-4531-a8c8-5d07ecf5dd48"
CM032339.1	RepeatMasker	Unknown	60838722	60838926	628	-	.	ID="RND-6_FAMILY-1688";Tend="922";Tstart="701";shortTE="F";uid="21d30fef-d05b-4274-a685-86e4b41350bf"
CM032339.1	RepeatMasker	DNA/hAT-Ac	47581997	47582978	1720	-	.	ID="RND-6_FAMILY-14672";Tend="948";Tstart="1";shortTE="F";uid="c58fc2c2-cf6c-4d0c-947f-7f5090dcc438"
CM032339.1	RepeatMasker	LINE/I-Jockey	42661395	42661555	917	-	.	ID="RND-4_FAMILY-1693";Tend="1178";Tstart="1020";shortTE="F";uid="ac832b3c-ee5e-4b72-bcfb-3417aae3ec32"
CM032339.1	RepeatMasker	Unknown	71562887	71563090	419	-	.	ID="RND-6_FAMILY-10274";Tend="1416";Tstart="1219";shortTE="F";uid="4efc750a-0b4f-4ff1-8422-e8295cc86a29"
CM032339.1	RepeatMasker	DNA/hAT-Ac	83769117	83769753	3427	-	.	ID="RND-1_FAMILY-174";Tend="1619";Tstart="891";shortTE="F";uid="deac6db6-e549-427c-b828-40f8cad19362"
CM032339.1	RepeatMasker	LINE/R1	80105305	80105765	3826	-	.	ID="RND-6_FAMILY-3080";Tend="1482";Tstart="1022";shortTE="F";uid="e60b2050-deef-493e-98de-c9b6b23e7111"
CM032339.1	RepeatMasker	Unknown	8461344	8461800	2855	-	.	ID="RND-1_FAMILY-367";TEgroup="ctg_1%7CRND-1_FAMILY-367%7C1";Tend="1257";Tstart="921";shortTE="F";uid="8b71f98f-7222-4edc-96c4-415361dc44ad"
CM032339.1	RepeatMasker	DNA/hAT	81387981	81388107	552	-	.	ID="RND-6_FAMILY-779";Tend="1037";Tstart="927";shortTE="F";uid="3c996041-8503-4adb-89a6-e76b5f00ef05"
CM032339.1	RepeatMasker	Unknown	54892140	54892354	1322	-	.	ID="RND-5_FAMILY-5251";Tend="1210";Tstart="970";shortTE="F";uid="200c5df9-cfa1-48a3-842e-14c3f7ca6f8a"
CM032339.1	RepeatMasker	DNA/hAT-Charlie	61556725	61556972	706	-	.	ID="RND-5_FAMILY-13565";Tend="1192";Tstart="928";shortTE="F";uid="2c765de8-684f-4da6-b45b-f0e6dd98b0de"
CM032339.1	RepeatMasker	DNA/hAT-Tip100	44950828	44951848	4726	-	.	ID="RND-1_FAMILY-549";TEgroup="ctg_1%7CRND-1_FAMILY-549%7C8";Tend="3968";Tstart="1125";shortTE="F";uid="6d3479f0-3117-423c-bf35-6da173310b26"
CM032339.1	RepeatMasker	Unknown	35478168	35478562	1099	-	.	ID="RND-5_FAMILY-1027";Tend="3573";Tstart="3192";shortTE="F";uid="bd3c34ef-ba69-47e4-badb-0ccb06b4d6be"
CM032339.1	RepeatMasker	Unknown	8819690	8820043	2343	-	.	ID="RND-1_FAMILY-311";Tend="1237";Tstart="897";shortTE="F";uid="9d86a4e0-108e-43fe-bc96-6a24b3505f08"
CM032339.1	RepeatMasker	DNA/MULE-NOF	55144798	55145180	2149	-	.	ID="RND-5_FAMILY-2057";Tend="2323";Tstart="1947";shortTE="F";uid="58caed7d-88d5-4add-b649-1f40fafd2652"
CM032339.1	RepeatMasker	DNA/TcMar-Tigger	31120470	31120997	3164	-	.	ID="DNA2-8_AP";Tend="764";Tstart="233";shortTE="F";uid="b0e334c8-3055-40de-9f7b-f102d1190cd1"
CM032339.1	RepeatMasker	Unknown	67980979	67981189	558	-	.	ID="RND-5_FAMILY-3425";Tend="1150";Tstart="931";shortTE="F";uid="c69d1ca5-e5e6-4ecc-9602-842d96f28fbd"
CM032339.1	RepeatMasker	LTR/Pao	23277426	23277890	3211	-	.	ID="RND-6_FAMILY-17786";Tend="1787";Tstart="1307";shortTE="F";uid="d8faa743-5c36-40e0-86ef-82c459f161f2"
CM032339.1	RepeatMasker	DNA/hAT	80557459	80559229	14101	-	.	ID="RND-1_FAMILY-484";Tend="3058";Tstart="1274";shortTE="F";uid="73e399f0-0aa5-424f-8464-8edbc8dada2b"
CM032339.1	RepeatMasker	Unknown	16909601	16910052	2689	-	.	ID="RND-4_FAMILY-959";Tend="1559";Tstart="1088";shortTE="F";uid="46f2f94e-f271-40c1-9c2f-397de9973ba7"
CM032339.1	RepeatMasker	DNA/CMC-Chapaev-3	67934733	67934930	534	-	.	ID="CHAPAEV3-1_NVI";Tend="2650";Tstart="2453";shortTE="F";uid="8dd8d238-dc23-4605-921c-3c433d43b15e"
CM032339.1	RepeatMasker	Unknown	35725316	35727893	21371	-	.	ID="RND-1_FAMILY-306";Tend="3503";Tstart="913";shortTE="F";uid="5b962258-f719-4c3c-bd51-31dd831d75cd"
CM032339.1	RepeatMasker	LINE/I-Jockey	52931092	52931210	423	-	.	ID="TART_DV";Tend="2856";Tstart="2751";shortTE="F";uid="df404b64-6f41-4ac6-9e42-bdf52a93bef4"
CM032339.1	RepeatMasker	DNA/hAT-Tip100	23384104	23384482	2924	-	.	ID="RND-1_FAMILY-475";Tend="1971";Tstart="1593";shortTE="F";uid="23f54659-2946-4fa2-bb80-a77a9583faec"
CM032339.1	RepeatMasker	DNA/Maverick	46318307	46320773	18492	-	.	ID="RND-1_FAMILY-177";Tend="3045";Tstart="589";shortTE="F";uid="c652afd7-268a-4763-aef7-773a537ca16a"
CM032339.1	RepeatMasker	LTR/Pao	72602059	72602214	676	-	.	ID="RND-1_FAMILY-485";Tend="4563";Tstart="4374";shortTE="F";uid="7b21967d-6e7e-4f60-8a9c-d55b7d8cea41"
CM032339.1	RepeatMasker	Unknown	22678407	22678615	626	-	.	ID="RND-5_FAMILY-13873";Tend="1749";Tstart="1496";shortTE="F";uid="3fa37f34-6aed-4326-bc62-a9a725f75ec1"
CM032339.1	RepeatMasker	Unknown	50547017	50548159	7997	-	.	ID="RND-6_FAMILY-427";Tend="1582";Tstart="460";shortTE="F";uid="f65bc898-df05-418c-8936-19aef6431f68"
CM032339.1	RepeatMasker	Unknown	62422714	62423462	3234	-	.	ID="RND-6_FAMILY-22030";Tend="1751";Tstart="942";shortTE="F";uid="b2613887-7e92-4571-bce7-b85fd5d700bf"
CM032339.1	RepeatMasker	LINE/I-Jockey	42655559	42655983	1818	-	.	ID="RND-5_FAMILY-1920";Tend="1649";Tstart="1216";shortTE="F";uid="d06d9e92-dd44-4a8c-bfbd-5a88c455448d"
CM032339.1	RepeatMasker	LINE/Penelope	48073683	48073822	832	-	.	ID="RND-1_FAMILY-24";Tend="1052";Tstart="914";shortTE="F";uid="ae7ac216-dcdd-4237-b67e-8055f9e306e1"
CM032339.1	RepeatMasker	DNA/hAT-hATm	67880524	67881522	823	-	.	ID="hat-19_lsal";Tend="2833";Tstart="1675";shortTE="F";uid="07e3acfd-25a2-4fa5-a3c0-e35169c4d00b"
CM032339.1	RepeatMasker	Unknown	47484021	47484153	648	-	.	ID="RND-1_FAMILY-111";Tend="1095";Tstart="955";shortTE="F";uid="7bd0c104-d111-4d85-9243-35e818dcdc1b"
CM032339.1	RepeatMasker	DNA/MULE-NOF	49092307	49092428	439	-	.	ID="RND-6_FAMILY-25717";Tend="1626";Tstart="1502";shortTE="F";uid="9eb68bbb-9169-4831-aaea-b7b12958cc7e"
CM032339.1	RepeatMasker	DNA/hAT-Blackjack	49297868	49298283	753	-	.	ID="RND-4_FAMILY-1";Tend="2857";Tstart="2454";shortTE="F";uid="0714e486-83e2-4b80-a039-3667a9a27748"
CM032339.1	RepeatMasker	LTR/Pao	69764189	69765939	10878	-	.	ID="RND-5_FAMILY-2038";Tend="2743";Tstart="1034";shortTE="F";uid="c160aa10-5a55-482d-85dc-5b92d7020b06"
CM032339.1	RepeatMasker	Unknown	35529837	35530149	2446	-	.	ID="RND-1_FAMILY-41";Tend="1691";Tstart="1380";shortTE="F";uid="1fdfcf97-961e-4a1f-ac48-c96945c47d67"
CM032339.1	RepeatMasker	Unknown	58316826	58317008	1150	-	.	ID="RND-1_FAMILY-55";Tend="1595";Tstart="1405";shortTE="F";uid="886a40f3-4f4a-44b9-8956-d7c153179872"
CM032339.1	RepeatMasker	DNA/hAT-Blackjack	27016383	27016578	1642	-	.	ID="RND-1_FAMILY-18";Tend="1138";Tstart="941";shortTE="F";uid="773ba15f-1db9-4727-85cc-e8e42f4e88a3"
CM032339.1	RepeatMasker	LINE/I-Jockey	1718971	1719905	1662	-	.	ID="RND-6_FAMILY-468";TEgroup="ctg_1%7CRND-6_FAMILY-468%7C1";Tend="2280";Tstart="1149";shortTE="F";uid="8c2bbbc9-e16a-4ee7-8758-7efd71fa73a7"
CM032339.1	RepeatMasker	DNA/TcMar-Mariner	52948382	52949302	7119	-	.	ID="RND-5_FAMILY-4345";Tend="2127";Tstart="1213";shortTE="F";uid="8cd860da-c16f-4cba-9567-433c043e79c2"
CM032339.1	RepeatMasker	LINE/I-Jockey	20188490	20188627	618	-	.	ID="RND-5_FAMILY-10598";Tend="1362";Tstart="1218";shortTE="F";uid="3443cb92-d355-4d78-a186-37dddb66d66a"
CM032339.1	RepeatMasker	Unknown	86675832	86676140	860	-	.	ID="RND-4_FAMILY-4829";Tend="2140";Tstart="1859";shortTE="F";uid="73b7b099-eb0b-4865-9baa-9b4a68657373"
CM032339.1	RepeatMasker	DNA/hAT-Ac	85617251	85617493	1598	-	.	ID="RND-1_FAMILY-174";Tend="1157";Tstart="902";shortTE="F";uid="07f63c31-2f78-447b-b07b-fb6794e99e67"
CM032339.1	RepeatMasker	Unknown	16681848	16682051	606	-	.	ID="RND-1_FAMILY-36";Tend="1171";Tstart="980";shortTE="F";uid="8194cc4d-d47b-4063-be07-ca4eabffd545"
CM032339.1	RepeatMasker	Unknown	43725649	43726761	8923	-	.	ID="RND-1_FAMILY-289";Tend="1991";Tstart="888";shortTE="F";uid="8bc0a3ab-b598-484d-8ad2-4582e85d37b7"
CM032339.1	RepeatMasker	Unknown	25413672	25413840	1263	-	.	ID="RND-6_FAMILY-33980";Tend="1072";Tstart="903";shortTE="F";uid="2801e15e-d862-42cb-9909-79474477a1a1"
CM032339.1	RepeatMasker	LTR/Gypsy	83236326	83236617	1506	-	.	ID="RND-5_FAMILY-8957";Tend="3186";Tstart="2906";shortTE="F";uid="f112bde7-7d1a-4346-b445-570746c79208"
CM032339.1	RepeatMasker	Retroposon?	34091969	34092564	3583	-	.	ID="RND-6_FAMILY-2790";Tend="1538";Tstart="968";shortTE="F";uid="e95d822b-f7ee-4298-a630-49da2b697c64"
CM032339.1	RepeatMasker	LTR/Gypsy	1599246	1599396	419	-	.	ID="RND-1_FAMILY-511";Tend="1437";Tstart="1298";shortTE="F";uid="93a52d82-b065-4372-b0ae-9968b9fd08d9"
CM032339.1	RepeatMasker	LINE/I-Jockey	27787994	27788150	600	-	.	ID="AG-JOCK-1";Tend="1472";Tstart="1315";shortTE="F";uid="f349d24d-0797-424b-9d81-c6d4d9f57ec9"
CM032339.1	RepeatMasker	Unknown	50066226	50066786	4290	-	.	ID="RND-1_FAMILY-135";Tend="1484";Tstart="921";shortTE="F";uid="eb70a355-7eaf-4365-97a5-e3c3cafd6e3d"
CM032339.1	RepeatMasker	Unknown	22272204	22272347	503	-	.	ID="RND-6_FAMILY-2262";Tend="2651";Tstart="2506";shortTE="F";uid="a8f7356c-930b-427b-93ff-e50384f38dde"
CM032339.1	RepeatMasker	LTR/Gypsy	42241278	42242493	10336	-	.	ID="RND-1_FAMILY-481";Tend="2104";Tstart="892";shortTE="F";uid="d90cbd2f-63e0-4a3e-89b1-8a85b40afbd2"
CM032339.1	RepeatMasker	DNA/hAT	52973847	52974112	759	-	.	ID="RND-1_FAMILY-78";Tend="1374";Tstart="1100";shortTE="F";uid="dfb14f68-dae8-4e8c-8e86-f0d145382fff"
CM032339.1	RepeatMasker	DNA/PiggyBac	50042247	50042942	473	-	.	ID="PIGGYBAC-21_LMI";Tend="1905";Tstart="1215";shortTE="F";uid="8ea56aad-df70-4999-9da5-f21e0a6fad0e"
CM032339.1	RepeatMasker	DNA/hAT-hATm	19036458	19036994	906	-	.	ID="HAT-7_AP";Tend="2594";Tstart="2063";shortTE="F";uid="1eb35b7e-b58e-4ac1-b3ec-493813388839"
CM032339.1	RepeatMasker	LINE/RTE-BovB	82510843	82511613	3949	-	.	ID="RND-1_FAMILY-331";Tend="1428";Tstart="651";shortTE="F";uid="cde7af4c-f2ab-475b-9659-1b657f904b66"
CM032339.1	RepeatMasker	LINE/I	1655087	1655310	804	-	.	ID="RND-6_FAMILY-4216";Tend="1558";Tstart="1357";shortTE="F";uid="7ffcbd54-9b4a-4e53-ac2e-3f157d9260c6"
CM032339.1	RepeatMasker	LINE/Penelope	39277078	39280966	35473	-	.	ID="RND-1_FAMILY-56";Tend="3874";Tstart="1";shortTE="F";uid="ad2fc429-3365-4837-870c-368ce943289d"
CM032339.1	RepeatMasker	DNA/hAT-Tip100	33915023	33915178	746	-	.	ID="RND-4_FAMILY-258";Tend="1105";Tstart="949";shortTE="F";uid="e0eb0347-69e8-4610-a755-e1efa3ad6e47"
CM032339.1	RepeatMasker	Unknown	9074490	9075079	871	-	.	ID="RND-5_FAMILY-10403";Tend="1677";Tstart="1087";shortTE="F";uid="b1876b25-5994-4f65-96d6-ca9e6b631f3d"
CM032339.1	RepeatMasker	LINE/Penelope	76870460	76871671	2810	-	.	ID="RND-1_FAMILY-379";Tend="2471";Tstart="1210";shortTE="F";uid="acf335db-8619-4f3c-8a0b-72718429dff6"
CM032339.1	RepeatMasker	DNA/TcMar-Mariner	987365	987871	475	-	.	ID="MARINER-9_ACE";Tend="700";Tstart="169";shortTE="F";uid="5781c34a-6a40-4acb-9e54-8c6e572f5cfc"
CM032339.1	RepeatMasker	Unknown	50456666	50456767	508	-	.	ID="RND-6_FAMILY-1180";Tend="1027";Tstart="922";shortTE="F";uid="ad0e5680-6472-4d61-b18b-cf6d0a8951d6"
CM032339.1	RepeatMasker	LINE/L2	64737747	64737955	1208	-	.	ID="RND-6_FAMILY-8385";Tend="1830";Tstart="1622";shortTE="F";uid="68ef5908-bfac-4a3f-9d16-a6d574d84992"
CM032339.1	RepeatMasker	LINE/Penelope	76874637	76875391	1445	-	.	ID="RND-1_FAMILY-379";Tend="2009";Tstart="1210";shortTE="F";uid="8601408a-7b20-415a-ad10-f4f92f195e47"
CM032339.1	RepeatMasker	RC/Helitron	71776429	71780333	12409	-	.	ID="HELITRON-5_DRH";TEgroup="ctg_1%7CHELITRON-5_DRH%7C2";Tend="4583";Tstart="804";shortTE="F";uid="2c60ee56-cd85-4053-9af9-a19255d2282c"
CM032339.1	RepeatMasker	Unknown	74655758	74656099	1214	-	.	ID="RND-1_FAMILY-111";Tend="1366";Tstart="992";shortTE="F";uid="6bf65450-e6d3-488a-96fb-6d3f0d9971c4"
CM032339.1	RepeatMasker	DNA/hAT-Charlie	40878482	40878815	888	-	.	ID="RND-4_FAMILY-219";Tend="1629";Tstart="1203";shortTE="F";uid="fd5ba8c6-1c30-49b5-b6bf-751078c843e8"
CM032339.1	RepeatMasker	Unknown	63940163	63941460	1515	-	.	ID="RND-6_FAMILY-2412";TEgroup="ctg_1%7CRND-6_FAMILY-2412%7C2";Tend="1415";Tstart="189";shortTE="F";uid="383aa043-d435-4a91-a370-74320c784687"
CM032339.1	RepeatMasker	Unknown	39687267	39687671	1667	-	.	ID="RND-1_FAMILY-374";Tend="1204";Tstart="804";shortTE="F";uid="3d34adab-14a4-4a4f-8c49-3cca0eb7132c"
CM032339.1	RepeatMasker	Unknown	26979726	26980213	2877	-	.	ID="RND-5_FAMILY-1937";Tend="1479";Tstart="985";shortTE="F";uid="5720db67-0991-4971-8723-98aaf58da16d"
CM032339.1	RepeatMasker	DNA/hAT-hAT19	5771698	5772026	1204	-	.	ID="RND-1_FAMILY-437";Tend="2809";Tstart="2482";shortTE="F";uid="fdc17b94-f13a-463c-9c25-e3c3fa28c6db"
CM032339.1	RepeatMasker	DNA/MULE-MuDR	46836814	46837219	569	-	.	ID="MUDR8X_AP";Tend="1388";Tstart="983";shortTE="F";uid="9a5d8d7b-d80f-43a6-8933-742396427fef"
CM032339.1	RepeatMasker	DNA/hAT-Tip100	69660563	69660829	1972	-	.	ID="RND-6_FAMILY-37543";Tend="1176";Tstart="911";shortTE="F";uid="f262f2ef-970a-449d-8f65-f2b104ef140f"
CM032339.1	RepeatMasker	DNA/PIF-Harbinger	9642030	9642465	1997	-	.	ID="RND-6_FAMILY-3296";Tend="1391";Tstart="1009";shortTE="F";uid="e2899405-1988-4166-a8c8-36418749f144"
CM032339.1	RepeatMasker	Unknown	3341630	3341781	991	-	.	ID="RND-5_FAMILY-528";Tend="1393";Tstart="1231";shortTE="F";uid="95187c40-91da-4525-9a8c-0b996b04f028"
CM032339.1	RepeatMasker	LINE/I-Jockey	21961416	21962356	426	-	.	ID="VINGI-3_LMI";Tend="2063";Tstart="1145";shortTE="F";uid="de12dfcf-14b8-48ea-8dd5-b702e6332035"
CM032339.1	RepeatMasker	DNA/hAT-Tip100	71003702	71004193	3247	-	.	ID="RND-1_FAMILY-232";Tend="1387";Tstart="894";shortTE="F";uid="5ec2775e-d7e8-4351-9596-3f5c54c79288"
CM032339.1	RepeatMasker	Unknown	17633632	17633806	963	-	.	ID="RND-1_FAMILY-62";Tend="1867";Tstart="1693";shortTE="F";uid="7ba3ca65-ed26-4d4d-ba88-e72ffb3571e4"
CM032339.1	RepeatMasker	RC/Helitron	25351754	25353113	8431	-	.	ID="RND-5_FAMILY-7961";Tend="2007";Tstart="684";shortTE="F";uid="0c3c190e-c165-462f-a8be-111348497ac3"
CM032339.1	RepeatMasker	LINE/R1	82659472	82659722	1310	-	.	ID="RND-1_FAMILY-554";Tend="1045";Tstart="795";shortTE="F";uid="6ccd4f29-e599-42ec-a33e-ccdd3fe9622c"
CM032339.1	RepeatMasker	Unknown	5143707	5144351	3994	-	.	ID="RND-5_FAMILY-6407";Tend="1705";Tstart="1031";shortTE="F";uid="674a553a-af5f-4508-a236-5b6f55939791"
CM032339.1	RepeatMasker	Unknown	60968353	60969228	6952	-	.	ID="RND-6_FAMILY-11254";Tend="1708";Tstart="850";shortTE="F";uid="93e61e65-81e6-4b6b-a2c6-adf982d0b3c6"
CM032339.1	RepeatMasker	Unknown	60636315	60637111	4884	-	.	ID="RND-5_FAMILY-3323";Tend="834";Tstart="112";shortTE="F";uid="1ce856c9-1b01-4c9d-9289-6c75578703c8"
CM032339.1	RepeatMasker	Unknown	36261986	36263166	9189	-	.	ID="RND-1_FAMILY-353";Tend="1892";Tstart="694";shortTE="F";uid="96104ec4-e2fe-418f-b61c-431ab49bfc59"
CM032339.1	RepeatMasker	Unknown	78387151	78387422	1638	-	.	ID="RND-1_FAMILY-42";Tend="1678";Tstart="1395";shortTE="F";uid="4970d1b8-f70f-490e-9e19-4196f00683ae"
CM032339.1	RepeatMasker	DNA/hAT-Ac	6881733	6881844	667	-	.	ID="RND-5_FAMILY-3365";Tend="2124";Tstart="2012";shortTE="F";uid="88657d02-9033-4de1-bc30-d641ad1eb5ba"
CM032339.1	RepeatMasker	Unknown	28551714	28553448	734	-	.	ID="RND-1_FAMILY-399";TEgroup="ctg_1%7CRND-1_FAMILY-399%7C1";Tend="2679";Tstart="712";shortTE="F";uid="cf64547f-287e-4a69-8029-319ee849fada"
CM032339.1	RepeatMasker	DNA/hAT-hATm	75741988	75742499	873	-	.	ID="RND-6_FAMILY-2372";Tend="1378";Tstart="876";shortTE="F";uid="ee08e4c2-725c-4576-8094-d76adacd5fd3"
CM032339.1	RepeatMasker	LINE/I-Jockey	50743136	50743603	1270	-	.	ID="RND-6_FAMILY-468";Tend="4551";Tstart="4127";shortTE="F";uid="6292647e-f885-4813-8457-f83ff328a606"
CM032339.1	RepeatMasker	LTR/Copia	17969040	17969259	1290	-	.	ID="RND-1_FAMILY-117";Tend="1036";Tstart="815";shortTE="F";uid="f9822af2-4919-4819-a2a3-b3c06a236173"
CM032339.1	RepeatMasker	Unknown	52531032	52531166	598	-	.	ID="RND-6_FAMILY-3611";Tend="1621";Tstart="1496";shortTE="F";uid="5b899e9e-8c4b-4bd3-9711-b9b59f1bf579"
CM032339.1	RepeatMasker	LTR/Copia	23174781	23174984	776	-	.	ID="RND-1_FAMILY-117";Tend="1079";Tstart="875";shortTE="F";uid="c71d6465-635d-4107-9c91-a6846bc73a91"
CM032339.1	RepeatMasker	DNA/hAT-Ac	50364640	50364791	996	-	.	ID="RND-5_FAMILY-3365";Tend="2797";Tstart="2646";shortTE="F";uid="af924530-0908-46df-b527-8f6aca64a199"
CM032339.1	RepeatMasker	Unknown	54496814	54496954	1050	-	.	ID="RND-5_FAMILY-2866";Tend="1415";Tstart="1274";shortTE="F";uid="69030bd7-746c-42ce-9332-57fbe83060d4"
CM032339.1	RepeatMasker	Unknown	2527748	2527965	1259	-	.	ID="RND-5_FAMILY-1281";Tend="1421";Tstart="1195";shortTE="F";uid="a235dc22-43e8-478d-bd1f-b76aa9cf2100"
CM032339.1	RepeatMasker	DNA/hAT-Charlie	55816498	55817041	3254	-	.	ID="RND-5_FAMILY-99";Tend="1387";Tstart="836";shortTE="F";uid="c4edb33e-6566-49f5-aab3-a730330a2970"
CM032339.1	RepeatMasker	Unknown	4139737	4140040	1705	-	.	ID="RND-6_FAMILY-7835";Tend="1241";Tstart="931";shortTE="F";uid="5a136a3b-5afe-4831-99de-6b59a9761310"
CM032339.1	RepeatMasker	DNA/CMC-Chapaev-3	85229558	85229735	477	-	.	ID="enspm-n2_rpr";Tend="822";Tstart="690";shortTE="F";uid="fec61b81-8e90-46e7-a31e-5a7861d96582"
CM032339.1	RepeatMasker	Unknown	43475146	43476442	9297	-	.	ID="RND-6_FAMILY-2262";Tend="2008";Tstart="683";shortTE="F";uid="e1b8f7df-31ef-4c91-a891-5308d52a41fd"
CM032339.1	RepeatMasker	DNA	69398096	69398419	583	-	.	ID="TTAA25_AP";Tend="338";Tstart="19";shortTE="F";uid="ad2c7452-b36b-498f-bbfa-b99896922cf0"
CM032339.1	RepeatMasker	DNA/TcMar-Mariner	77242472	77242814	886	-	.	ID="RND-4_FAMILY-326";Tend="1357";Tstart="959";shortTE="F";uid="736e438d-5762-4820-b776-993b90f37940"
CM032339.1	RepeatMasker	DNA/hAT-Charlie	62012432	62012544	980	-	.	ID="RND-1_FAMILY-98";Tend="761";Tstart="649";shortTE="F";uid="797573e7-61c1-4557-9a45-b04bdd01e503"
CM032339.1	RepeatMasker	DNA/hAT-Ac	27832982	27833688	3254	-	.	ID="RND-1_FAMILY-178";Tend="1712";Tstart="893";shortTE="F";uid="56fce2a1-cabc-4f9b-b157-40139eb58783"
CM032339.1	RepeatMasker	Unknown	31376017	31376276	1987	-	.	ID="RND-1_FAMILY-155";Tend="1208";Tstart="955";shortTE="F";uid="24e571e4-8217-497e-ba1a-0d469d1c233b"
CM032339.1	RepeatMasker	RC/Helitron	31956578	31957733	432	-	.	ID="RND-4_FAMILY-2794";TEgroup="ctg_1%7CRND-4_FAMILY-2794%7C4";Tend="1951";Tstart="841";shortTE="T";uid="bf4e357b-2b24-4fbe-b503-8709c338f481"
CM032339.1	RepeatMasker	DNA/hAT-Tip100	4949335	4949611	4988	-	.	ID="RND-6_FAMILY-811";Tend="3147";Tstart="2815";shortTE="F";uid="b88cb1a5-85f5-4da9-b70f-55392809094a"
CM032339.1	RepeatMasker	LINE/RTE-BovB	75097713	75097926	666	-	.	ID="RND-5_FAMILY-12107";Tend="586";Tstart="391";shortTE="F";uid="04834d19-23d4-46a1-9641-c18e07fd48bf"
CM032339.1	RepeatMasker	DNA/hAT	68962112	68962295	648	-	.	ID="RND-1_FAMILY-484";Tend="839";Tstart="656";shortTE="F";uid="868768e5-b3e9-4e22-ab6a-6740aa197f45"
CM032339.1	RepeatMasker	RC/Helitron	82522262	82522385	405	-	.	ID="HELITRON-N1_PBA";Tend="711";Tstart="587";shortTE="F";uid="1a1c66b4-d826-472d-9cb0-4a57ee3b7bc7"
CM032339.1	RepeatMasker	RC/Helitron	16639104	16640913	6505	-	.	ID="RND-1_FAMILY-354";TEgroup="ctg_1%7CRND-1_FAMILY-354%7C1";Tend="2885";Tstart="795";shortTE="F";uid="b5d0705e-81fc-4a7e-8c8e-51a18df89774"
CM032339.1	RepeatMasker	LTR/Pao	37373404	37375286	934	-	.	ID="BEL3-I_AP";Tend="4692";Tstart="2822";shortTE="F";uid="816e2c97-1ef1-4be1-9907-e14a0d3c587d"
CM032339.1	RepeatMasker	Unknown	33810042	33811400	2276	-	.	ID="RND-5_FAMILY-1531";Tend="2777";Tstart="1426";shortTE="F";uid="35b0505a-38d5-4c14-8435-309bc9d6aed9"
CM032339.1	RepeatMasker	LINE/I-Jockey	13591653	13592633	4755	-	.	ID="RND-6_FAMILY-468";Tend="2754";Tstart="1688";shortTE="F";uid="6b387b46-84cd-4df4-bf48-3d8eb6b1e248"
CM032339.1	RepeatMasker	LINE/R1	69898799	69899378	959	-	.	ID="RND-5_FAMILY-337";TEgroup="ctg_1%7CRND-5_FAMILY-337%7C6";Tend="1969";Tstart="1190";shortTE="F";uid="48546a55-2418-43c3-b3ec-1546950b1449"
CM032339.1	RepeatMasker	LINE/I-Jockey	60357292	60357703	696	-	.	ID="VINGI-8_LMI";Tend="2056";Tstart="1603";shortTE="F";uid="27968308-b4fb-40bc-b177-723d0e715f12"
CM032339.1	RepeatMasker	DNA/hAT-Ac	77911531	77911755	817	-	.	ID="RND-6_FAMILY-3981";Tend="1292";Tstart="1065";shortTE="F";uid="981276c9-0b22-4284-af50-594544336634"
CM032339.1	RepeatMasker	Unknown	25092514	25099328	24403	-	.	ID="RND-1_FAMILY-2";Tend="6776";Tstart="1";shortTE="F";uid="f1c0f592-0e16-4a94-ba9e-84d3c81ab8c6"
CM032339.1	RepeatMasker	Unknown	51172452	51173281	5513	-	.	ID="RND-6_FAMILY-21512";Tend="1694";Tstart="859";shortTE="F";uid="a94d3fae-6f1d-4692-bcc2-b8618086ac63"
CM032339.1	RepeatMasker	DNA/hAT	24159219	24159503	635	-	.	ID="RND-6_FAMILY-2789";Tend="1894";Tstart="1600";shortTE="F";uid="522cf96c-dd7d-4169-a99d-8f04c027cf9f"
CM032339.1	RepeatMasker	LTR/Gypsy	17721189	17721409	840	-	.	ID="GYPSY-24_DEL-I";Tend="2821";Tstart="2601";shortTE="F";uid="680d565c-7045-4df5-8ac6-d9cb2df58a3a"
CM032339.1	RepeatMasker	DNA/hAT-Tip100	60323414	60323613	794	-	.	ID="RND-6_FAMILY-1754";Tend="400";Tstart="198";shortTE="F";uid="a2aa0f4d-ef78-492d-b20e-c6f523b30adf"
CM032339.1	RepeatMasker	LINE/Dong-R4	25700192	25701673	11490	-	.	ID="RND-6_FAMILY-1245";Tend="2115";Tstart="639";shortTE="F";uid="97c88ade-f216-4c2d-abe2-6ebb0bba6d19"
CM032339.1	RepeatMasker	DNA/hAT-Tip100	52823553	52823857	2132	-	.	ID="RND-1_FAMILY-108";Tend="1237";Tstart="934";shortTE="F";uid="c1382ae7-3bc7-4bbc-b716-79e53b9f169a"
CM032339.1	RepeatMasker	Unknown	45929218	45929490	416	-	.	ID="RND-4_FAMILY-128";Tend="2585";Tstart="2315";shortTE="F";uid="5386e146-d2eb-4fbc-a258-0b89d69d0059"
CM032339.1	RepeatMasker	DNA/hAT-hAT19	31822737	31823402	942	-	.	ID="HAT-9_AP";Tend="987";Tstart="344";shortTE="F";uid="4f582862-f233-445d-9627-911ce070b0f0"
CM032339.1	RepeatMasker	Retroposon?	16377474	16378291	2712	-	.	ID="RND-1_FAMILY-162";Tend="1773";Tstart="858";shortTE="F";uid="64933e1c-66fb-4a3c-99f6-b09fe431cfe2"
CM032339.1	RepeatMasker	DNA/hAT-Ac	47549239	47549788	2167	-	.	ID="RND-1_FAMILY-178";TEgroup="ctg_1%7CRND-1_FAMILY-178%7C1";Tend="1712";Tstart="1024";shortTE="F";uid="7e189ebe-3011-49e5-8bac-eb637d0b49b5"
CM032339.1	RepeatMasker	DNA/hAT-Charlie	26421914	26422244	2876	-	.	ID="RND-1_FAMILY-98";Tend="2040";Tstart="1710";shortTE="F";uid="42a50347-4870-4e2f-bbe1-1870c306ea6d"
CM032339.1	RepeatMasker	DNA/hAT-Tip100	33108511	33108916	1567	-	.	ID="RND-5_FAMILY-7989";Tend="1510";Tstart="1067";shortTE="F";uid="77e94f1b-b584-4122-bc7c-f2eab9ae1580"
CM032339.1	RepeatMasker	DNA/Maverick	35209420	35211197	14811	-	.	ID="RND-1_FAMILY-123";Tend="5400";Tstart="3631";shortTE="F";uid="f17a37c6-ecb3-47c7-9e44-288150b448f9"
CM032339.1	RepeatMasker	Unknown	81443953	81444901	818	-	.	ID="RND-5_FAMILY-2169";Tend="683";Tstart="232";shortTE="F";uid="3304e788-5c52-4a8c-83b5-6c795c0ee984"
CM032339.1	RepeatMasker	DNA/hAT	21981919	21982410	425	-	.	ID="RND-6_FAMILY-1015";Tend="803";Tstart="335";shortTE="F";uid="6e5bacd3-f645-4080-be91-0d2df788d2a1"
CM032339.1	RepeatMasker	DNA/hAT	46620428	46620639	445	-	.	ID="RND-5_FAMILY-729";Tend="1825";Tstart="1621";shortTE="F";uid="9aee273c-ed5f-4d98-9eec-de4a49c009fe"
CM032339.1	RepeatMasker	LINE/R1	36089784	36090309	1987	-	.	ID="RND-5_FAMILY-3988";Tend="1707";Tstart="1157";shortTE="F";uid="4b30b3a9-44bc-41fe-a0ea-d67ce99c9adf"
CM032339.1	RepeatMasker	Unknown	2382591	2383932	6441	-	.	ID="RND-4_FAMILY-221";Tend="2025";Tstart="675";shortTE="F";uid="1912e566-cf77-4c3e-88e6-60a292bf5a8c"
CM032339.1	RepeatMasker	DNA/TcMar-Mariner	61731	61885	420	-	.	ID="MARINER-4_RPR";Tend="1285";Tstart="1132";shortTE="F";uid="43527bd1-f70e-48cd-b6b3-87a5036e87b0"
CM032339.1	RepeatMasker	DNA/TcMar-Mariner	2718713	2719492	6563	-	.	ID="RND-6_FAMILY-7050";Tend="1747";Tstart="940";shortTE="F";uid="8113dc71-08d1-4526-9b2d-f8cee919d7d4"
CM032339.1	RepeatMasker	LINE/RTE-BovB	17621282	17621703	773	-	.	ID="RND-4_FAMILY-1302";Tend="1429";Tstart="1007";shortTE="F";uid="2a286f79-4619-488b-8baa-0e603a9b899b"
CM032339.1	RepeatMasker	Unknown	66563645	66564430	3789	-	.	ID="RND-1_FAMILY-62";Tend="1748";Tstart="874";shortTE="F";uid="8bab65c8-a3ce-4670-833a-4dd82d0041e8"
CM032339.1	RepeatMasker	Unknown	60266109	60266382	1683	-	.	ID="RND-1_FAMILY-60";Tend="1197";Tstart="927";shortTE="F";uid="32eabaf5-a7da-4090-a1a0-61d83f1798ad"
CM032339.1	RepeatMasker	Unknown	62323558	62323659	653	-	.	ID="RND-1_FAMILY-321";Tend="1096";Tstart="995";shortTE="F";uid="cab5c63e-4844-4fb5-9142-0c80c23cbf4c"
CM032339.1	RepeatMasker	LINE/Penelope	8701274	8702430	8642	-	.	ID="RND-1_FAMILY-56";Tend="3255";Tstart="2089";shortTE="F";uid="96b0f47f-fc00-4ae4-9fe2-ab4469389547"
CM032339.1	RepeatMasker	DNA/hAT-Tip100	47473239	47473710	982	-	.	ID="RND-4_FAMILY-6";Tend="1424";Tstart="954";shortTE="F";uid="8da7dd68-f8c4-4137-832c-b6005b12092d"
CM032339.1	RepeatMasker	DNA/hAT-hAT19	56645353	56645818	750	-	.	ID="RND-6_FAMILY-9608";Tend="872";Tstart="413";shortTE="F";uid="ef269e4e-1136-456a-8cde-9425e51e4f14"
CM032339.1	RepeatMasker	DNA/hAT-Tip100	49859411	49859984	3616	-	.	ID="RND-5_FAMILY-2371";Tend="1444";Tstart="835";shortTE="F";uid="c625ab8d-5457-467b-b281-3926dffa9841"
CM032339.1	RepeatMasker	Unknown	2917404	2917698	1767	-	.	ID="RND-6_FAMILY-7835";Tend="1225";Tstart="929";shortTE="F";uid="5de2b136-20fd-44a2-a8c2-92dfee2784ef"
CM032339.1	RepeatMasker	LINE/R1	57444493	57444877	1502	-	.	ID="RND-6_FAMILY-19022";Tend="3185";Tstart="2763";shortTE="F";uid="0933c4ca-47c3-4f37-908c-7d3198b990e2"
CM032339.1	RepeatMasker	DNA/hAT-Tip100	72906620	72907390	4611	-	.	ID="RND-5_FAMILY-15467";Tend="1809";Tstart="1002";shortTE="F";uid="b841237c-a946-4a20-993a-e79ae65c626f"
CM032339.1	RepeatMasker	DNA/TcMar-Pogo	73309931	73310061	485	-	.	ID="RND-5_FAMILY-433";Tend="1521";Tstart="1391";shortTE="F";uid="bde51d9a-b140-496e-8a73-78fe68e5c00d"
CM032339.1	RepeatMasker	DNA/hAT-Tip100	77305156	77305571	2173	-	.	ID="RND-4_FAMILY-1732";Tend="1397";Tstart="942";shortTE="F";uid="8a2b868d-0042-4643-ad77-a200a727d78e"
CM032339.1	RepeatMasker	DNA/PIF-Harbinger	16285591	16285771	1378	-	.	ID="RND-6_FAMILY-3296";Tend="1194";Tstart="1009";shortTE="F";uid="279528c0-1047-44ed-a4b3-ddb2cb4cf2e1"
CM032339.1	RepeatMasker	DNA/hAT	64342240	64342379	713	-	.	ID="RND-6_FAMILY-2525";Tend="819";Tstart="694";shortTE="F";uid="6cf505ec-96eb-4361-bb26-e71a427a1992"
CM032339.1	RepeatMasker	LINE/Penelope	1858958	1859089	446	-	.	ID="RND-1_FAMILY-3";Tend="5091";Tstart="4955";shortTE="F";uid="55961d5a-ba07-4e9a-a1fa-2c2a8882a3e6"
CM032339.1	RepeatMasker	Unknown	13455962	13456193	1627	-	.	ID="RND-1_FAMILY-101";Tend="680";Tstart="450";shortTE="F";uid="f6bbc318-3e0b-4195-8867-be07ab4b5e6f"
CM032339.1	RepeatMasker	Unknown	968435	968664	1309	-	.	ID="RND-1_FAMILY-400";Tend="1268";Tstart="994";shortTE="F";uid="8eb8d02a-c20b-4c40-9a53-06f1ea0817fd"
CM032339.1	RepeatMasker	Unknown	56866351	56866500	1246	-	.	ID="RND-6_FAMILY-38224";Tend="1094";Tstart="947";shortTE="F";uid="240b61c7-6199-472b-b1e8-9bff7d10097e"
CM032339.1	RepeatMasker	LINE/R1	15036496	15037119	3378	-	.	ID="RND-5_FAMILY-2157";Tend="1558";Tstart="839";shortTE="F";uid="ef60c6ff-1669-4475-84b3-2e0bfe50f903"
CM032339.1	RepeatMasker	Unknown	54697702	54697814	518	-	.	ID="RND-6_FAMILY-115";Tend="236";Tstart="126";shortTE="F";uid="d174131b-a952-4344-ba18-1aab0d86464a"
CM032339.1	RepeatMasker	DNA/Kolobok-E	78748824	78750323	13322	-	.	ID="RND-6_FAMILY-404";Tend="2231";Tstart="731";shortTE="F";uid="f23d290c-4a99-4f7b-850e-b9243009cfaf"
CM032339.1	RepeatMasker	DNA/hAT-Ac	18841224	18841395	1188	-	.	ID="RND-1_FAMILY-207";Tend="1042";Tstart="874";shortTE="F";uid="9903a22d-52d7-4d3c-8ad7-f2cf3840b188"
CM032339.1	RepeatMasker	LINE/Penelope	36387788	36389211	11365	-	.	ID="RND-1_FAMILY-56";Tend="4677";Tstart="3255";shortTE="F";uid="83f7d15c-cde0-4c55-886a-a73893e5c27d"
CM032339.1	RepeatMasker	DNA/hAT-Tip100	41363934	41364540	4010	-	.	ID="RND-5_FAMILY-7989";Tend="1512";Tstart="888";shortTE="F";uid="5efa424e-3928-4a20-958b-a3686b1caa19"
CM032339.1	RepeatMasker	LTR/Pao	60690704	60691344	3186	-	.	ID="RND-6_FAMILY-9667";Tend="1702";Tstart="1097";shortTE="F";uid="38ddc0e7-8c2c-4003-80ce-f8d4bb5c7704"
CM032339.1	RepeatMasker	LTR/Gypsy	61165653	61167034	2272	-	.	ID="GYPSY-7_CFL-I";Tend="4106";Tstart="2752";shortTE="F";uid="53080f78-2557-413d-b698-94b68b946f09"
CM032339.1	RepeatMasker	Unknown	30962737	30962881	963	-	.	ID="RND-4_FAMILY-588";Tend="1066";Tstart="922";shortTE="F";uid="95c832f8-74c5-4e9f-b096-56e36c0d0d1f"
CM032339.1	RepeatMasker	DNA/hAT-Tip100	54585166	54585529	1504	-	.	ID="RND-1_FAMILY-265";Tend="1454";Tstart="1053";shortTE="F";uid="ebefe5ae-ce96-4209-a60e-22a160c459df"
CM032339.1	RepeatMasker	LTR/Pao	29964209	29966835	1645	-	.	ID="RND-1_FAMILY-485";Tend="3451";Tstart="797";shortTE="F";uid="f0547981-c90c-441e-823b-a7458c57b17a"
CM032339.1	RepeatMasker	Unknown	43582562	43583147	3730	-	.	ID="RND-5_FAMILY-333";Tend="1405";Tstart="807";shortTE="F";uid="41a3d7ab-87a1-44c4-9e0d-9b06dfd706a6"
CM032339.1	RepeatMasker	LTR/Pao	45008089	45008438	2855	-	.	ID="BEL4-I_AP";Tend="5690";Tstart="2441";shortTE="F";uid="2082980c-50da-4863-8172-97fcbbcf0fdf"
CM032339.1	RepeatMasker	LINE/Penelope	57436598	57437184	630	-	.	ID="RND-5_FAMILY-11870";TEgroup="ctg_1%7CRND-5_FAMILY-11870%7C9";Tend="1158";Tstart="684";shortTE="F";uid="23a60909-9c18-407a-8cbc-f970354b5246"
CM032339.1	RepeatMasker	DNA/MULE-NOF	8205760	8206251	2311	-	.	ID="RND-5_FAMILY-7093";TEgroup="ctg_1%7CRND-5_FAMILY-7093%7C2";Tend="2208";Tstart="1858";shortTE="F";uid="c94dbaa1-b8b8-45e1-ad47-2284fa968158"
CM032339.1	RepeatMasker	LINE/R1	79704429	79704853	2013	-	.	ID="RND-5_FAMILY-337";Tend="4281";Tstart="3872";shortTE="F";uid="b12cbf5b-4a3e-4a47-b213-63d1ac09d203"
CM032339.1	RepeatMasker	DNA/hAT-Blackjack	32985587	32985784	1699	-	.	ID="RND-1_FAMILY-18";Tend="1140";Tstart="944";shortTE="F";uid="a180cd51-e094-4c32-ac47-6a9237c56a64"
CM032339.1	RepeatMasker	LINE/I-Jockey	76225122	76226223	2941	-	.	ID="RND-6_FAMILY-468";TEgroup="ctg_1%7CRND-6_FAMILY-468%7C28";Tend="3694";Tstart="2406";shortTE="F";uid="7f15ca10-8a5a-407c-b7a8-7a6be31d2554"
CM032339.1	RepeatMasker	DNA/TcMar-Mariner	30211586	30211802	431	-	.	ID="RND-5_FAMILY-3309";Tend="278";Tstart="88";shortTE="F";uid="d257153b-ad17-49ca-83cb-856bf536a23e"
CM032339.1	RepeatMasker	LINE/I-Jockey	50639464	50639976	2297	-	.	ID="RND-5_FAMILY-1695";Tend="4668";Tstart="4171";shortTE="F";uid="3e43b9e8-17cb-4550-8e31-b424bdfa3809"
CM032339.1	RepeatMasker	LINE/L2	63335285	63336254	7464	-	.	ID="RND-1_FAMILY-167";Tend="1487";Tstart="515";shortTE="F";uid="4ec8860f-c609-42af-9d37-c488118c70d8"
CM032339.1	RepeatMasker	DNA/hAT-Tip100	30241127	30242284	2921	-	.	ID="RND-5_FAMILY-1539";Tend="1101";Tstart="45";shortTE="F";uid="9fbc401f-9306-4d99-b734-aa4f958e7d12"
CM032339.1	RepeatMasker	DNA/hAT-Tip100	41794228	41794780	2862	-	.	ID="RND-6_FAMILY-13709";Tend="2207";Tstart="1672";shortTE="F";uid="6d5e8c01-9f6d-452a-b800-77f9369273d1"
CM032339.1	RepeatMasker	Unknown	36159242	36159513	672	-	.	ID="RND-5_FAMILY-528";Tend="1679";Tstart="1390";shortTE="F";uid="15098152-7c59-4193-8017-789ea3a7cb61"
CM032339.1	RepeatMasker	LINE/I-Jockey	5273082	5275743	1627	-	.	ID="RND-6_FAMILY-6029";Tend="3576";Tstart="894";shortTE="F";uid="78157b24-1075-4401-ad99-bad7b214730a"
CM032339.1	RepeatMasker	RC/Helitron	36936243	36936753	1566	-	.	ID="RND-1_FAMILY-211";Tend="4155";Tstart="3642";shortTE="F";uid="955f92d6-efd1-4176-8cf0-c93fd807e504"
CM032339.1	RepeatMasker	DNA/hAT-hAT19	81976288	81977004	1912	-	.	ID="HAT-9_AP";Tend="986";Tstart="316";shortTE="F";uid="edfc3224-d97f-462e-8a3c-393d6b9d2021"
CM032339.1	RepeatMasker	Unknown	29670663	29670935	2241	-	.	ID="RND-1_FAMILY-20";Tend="1259";Tstart="972";shortTE="F";uid="ee274aba-28f0-4288-a14d-59ce53e15990"
CM032339.1	RepeatMasker	Unknown	1496045	1496635	3582	-	.	ID="RND-6_FAMILY-470";Tend="1549";Tstart="945";shortTE="F";uid="b487ac77-00a0-4648-bc29-266f85d8d87e"
CM032339.1	RepeatMasker	DNA/hAT-hobo	37129143	37129349	1056	-	.	ID="RND-6_FAMILY-10750";Tend="2421";Tstart="2217";shortTE="F";uid="10417f6f-d008-47f5-9238-e2f341001653"
CM032339.1	RepeatMasker	Unknown	22723622	22723840	1100	-	.	ID="RND-5_FAMILY-8134";Tend="1206";Tstart="995";shortTE="F";uid="a743c3ca-2cc3-488b-b3cf-95f4dafd60b3"
CM032339.1	RepeatMasker	DNA/hAT-hATm	27208788	27209012	1087	-	.	ID="RND-6_FAMILY-2372";Tend="1423";Tstart="1191";shortTE="F";uid="20d0c5b7-30db-492a-8954-770c6a4e7113"
CM032339.1	RepeatMasker	DNA/hAT	80840392	80841150	4943	-	.	ID="RND-1_FAMILY-498";Tend="1284";Tstart="557";shortTE="F";uid="b1e352e5-eabc-459b-b564-744efa50d560"
CM032339.1	RepeatMasker	Unknown	78569080	78569471	810	-	.	ID="RND-1_FAMILY-42";Tend="3143";Tstart="2764";shortTE="F";uid="29c1420a-ef45-4ab4-ab48-85b43b8cec2f"
CM032339.1	RepeatMasker	Unknown	41532365	41534705	14125	-	.	ID="RND-6_FAMILY-242";Tend="2230";Tstart="3";shortTE="F";uid="2bbf9186-e7e8-4e9b-a46a-af591eca0042"
CM032339.1	RepeatMasker	LINE/L2	47897385	47899784	16930	-	.	ID="RND-6_FAMILY-8385";Tend="2190";Tstart="29";shortTE="F";uid="94dca44a-38a3-442b-8b78-61e4d7014fd9"
CM032339.1	RepeatMasker	DNA	21110801	21111119	520	-	.	ID="TTAA25_AP";Tend="338";Tstart="19";shortTE="F";uid="ffab63c8-ce4a-4eec-a700-1f09aa1672f9"
CM032339.1	RepeatMasker	Unknown	61545314	61545448	903	-	.	ID="RND-5_FAMILY-317";Tend="1560";Tstart="1426";shortTE="F";uid="b9fae4c9-0bf0-4718-a174-31ebfb0969a5"
CM032339.1	RepeatMasker	Unknown	17359596	17359770	897	-	.	ID="RND-1_FAMILY-60";Tend="1161";Tstart="943";shortTE="F";uid="c3434b1e-7160-4fc8-9a3e-2512296deb76"
CM032339.1	RepeatMasker	LINE/Dong-R4	85006266	85008891	19584	-	.	ID="RND-6_FAMILY-1245";Tend="3265";Tstart="648";shortTE="F";uid="88f3923f-a66c-4a5d-80ef-9d8875cf5552"
CM032339.1	RepeatMasker	Unknown	77036581	77036749	1262	-	.	ID="RND-1_FAMILY-41";Tend="1532";Tstart="1237";shortTE="F";uid="153bd231-cdb7-4125-ba27-9d0205c8177e"
CM032339.1	RepeatMasker	DNA/hAT-hATm	75790961	75792269	950	-	.	ID="HAT-4_AP";Tend="2927";Tstart="1570";shortTE="F";uid="198e43a4-ba2e-4459-b319-a17080c3bfde"
CM032339.1	RepeatMasker	DNA/hAT	68912954	68916043	8659	-	.	ID="RND-6_FAMILY-1015";Tend="3220";Tstart="177";shortTE="F";uid="f9a25076-3a78-4950-9523-771f4562cdac"
CM032339.1	RepeatMasker	RC/Helitron	37150384	37151090	4938	-	.	ID="RND-1_FAMILY-211";Tend="4325";Tstart="3627";shortTE="F";uid="25eb2657-8d58-4c91-a3ab-c461c7209afd"
CM032339.1	RepeatMasker	Unknown	69009236	69009419	581	-	.	ID="RND-4_FAMILY-221";Tend="1154";Tstart="975";shortTE="F";uid="c405466c-40d6-4658-ba2c-e28debcfe9ac"
CM032339.1	RepeatMasker	DNA/hAT-hATm	882899	883014	483	-	.	ID="HAT-4C_AP";Tend="175";Tstart="60";shortTE="F";uid="a95cfbfe-3159-4521-a717-ea6bd1d40135"
CM032339.1	RepeatMasker	LTR/Pao	85382079	85382287	545	-	.	ID="RND-1_FAMILY-513";Tend="779";Tstart="574";shortTE="F";uid="2be5e430-f10d-4b39-999f-0b76ee25c7dd"
CM032339.1	RepeatMasker	Unknown	30858180	30858459	1573	-	.	ID="RND-1_FAMILY-60";Tend="1217";Tstart="941";shortTE="F";uid="55a6f0eb-dffb-4fb5-aced-e799d173bef6"
CM032339.1	RepeatMasker	DNA/hAT-Charlie	51213008	51213681	1886	-	.	ID="RND-5_FAMILY-1430";TEgroup="ctg_1%7CRND-5_FAMILY-1430%7C3";Tend="1680";Tstart="780";shortTE="F";uid="ba463ea1-365f-4443-a8b8-73ed6c9cd4fd"
CM032339.1	RepeatMasker	LTR/Gypsy	56523110	56527533	23305	-	.	ID="RND-5_FAMILY-8957";Tend="4173";Tstart="1";shortTE="F";uid="f497d7b0-65b2-4106-849a-b2f93d0b9ef9"
CM032339.1	RepeatMasker	DNA/TcMar-Tc1	1978204	1978651	1005	-	.	ID="RND-6_FAMILY-14167";Tend="1436";Tstart="990";shortTE="F";uid="931b2b9f-6923-4a05-9168-6af920842de2"
CM032339.1	RepeatMasker	Retroposon?	30259131	30259424	1962	-	.	ID="RND-1_FAMILY-152";Tend="2147";Tstart="1861";shortTE="F";uid="0d5f6110-f2f6-4d62-b83f-a64c5552963b"
CM032339.1	RepeatMasker	DNA/TcMar-Pogo	34997080	34997343	1166	-	.	ID="RND-5_FAMILY-429";Tend="1102";Tstart="833";shortTE="F";uid="0ddefc55-5dfd-4678-9037-aad46b0d097d"
CM032339.1	RepeatMasker	Unknown	78901628	78902346	4913	-	.	ID="RND-6_FAMILY-7913";Tend="1662";Tstart="946";shortTE="F";uid="32a7af5b-261e-48ca-9596-2f670ee748b2"
CM032339.1	RepeatMasker	Unknown	9497400	9497591	551	-	.	ID="RND-6_FAMILY-1688";Tend="1556";Tstart="1335";shortTE="F";uid="803de1a2-0142-42b8-aca4-172f5af1948a"
CM032339.1	RepeatMasker	RC/Helitron	17691305	17693353	12910	-	.	ID="RND-4_FAMILY-246";Tend="2427";Tstart="294";shortTE="F";uid="71effcc0-83b5-418e-a502-d90373dc30cd"
CM032339.1	RepeatMasker	DNA/hAT-hAT19	21164769	21165143	2249	-	.	ID="RND-6_FAMILY-23325";Tend="667";Tstart="303";shortTE="F";uid="e073d1ba-7af8-4837-aca7-7275a4d4df46"
CM032339.1	RepeatMasker	LINE/I-Jockey	37399552	37399816	1310	-	.	ID="RND-5_FAMILY-1920";Tend="2364";Tstart="2109";shortTE="F";uid="318fe002-6f3a-415c-8e97-dba66bb79e63"
CM032339.1	RepeatMasker	DNA/TcMar-Mariner	45197901	45198710	3961	-	.	ID="RND-1_FAMILY-494";Tend="2192";Tstart="1298";shortTE="F";uid="bd3ca5e7-3519-4f94-827f-5448362aa330"
CM032339.1	RepeatMasker	Unknown	4485982	4486168	552	-	.	ID="RND-1_FAMILY-90";Tend="1837";Tstart="1655";shortTE="F";uid="87849b61-6c29-4958-9d99-584d906d0479"
CM032339.1	RepeatMasker	Unknown	25303997	25304637	3270	-	.	ID="RND-6_FAMILY-2739";Tend="1434";Tstart="831";shortTE="F";uid="a79983ef-5023-485a-92b6-f52c393ba409"
CM032339.1	RepeatMasker	LINE/I	65832889	65833934	7048	-	.	ID="RND-5_FAMILY-1684";Tend="1937";Tstart="887";shortTE="F";uid="37f9a86f-84fb-498e-a77a-5907a00c8eea"
CM032339.1	RepeatMasker	Unknown	35075814	35076278	864	-	.	ID="RND-4_FAMILY-221";TEgroup="ctg_1%7CRND-4_FAMILY-221%7C16";Tend="2030";Tstart="671";shortTE="F";uid="19f0db55-7275-47d3-802d-ede58a0daff1"
CM032339.1	RepeatMasker	Unknown	30135186	30135477	1923	-	.	ID="RND-4_FAMILY-2760";Tend="1238";Tstart="947";shortTE="F";uid="e69f5448-7602-4e18-93f2-bcaf47bfe796"
CM032339.1	RepeatMasker	LTR/Gypsy	47490781	47490922	596	-	.	ID="RND-5_FAMILY-7226";Tend="2497";Tstart="2356";shortTE="F";uid="6beed961-0000-4466-9da6-fdd4cac3796b"
CM032339.1	RepeatMasker	LINE/RTE-BovB	21967845	21968200	535	-	.	ID="RND-5_FAMILY-135";Tend="1380";Tstart="1025";shortTE="F";uid="7d40c6c4-25ea-42f4-9c11-750cfcd89678"
CM032339.1	RepeatMasker	DNA/hAT-Ac	77935533	77936099	3583	-	.	ID="RND-1_FAMILY-174";Tend="1718";Tstart="1176";shortTE="F";uid="4a711784-ce77-452d-898d-a3eb65611df0"
CM032339.1	RepeatMasker	DNA/hAT	51270747	51270876	681	-	.	ID="RND-1_FAMILY-72";Tend="1715";Tstart="1583";shortTE="F";uid="2eb0432e-1ec4-4e60-929b-4d2a7804fb0a"
CM032339.1	RepeatMasker	LTR/Gypsy	74400406	74401316	3391	-	.	ID="RND-5_FAMILY-6395";Tend="1879";Tstart="946";shortTE="F";uid="ac4f0d66-4628-4cd6-bdc4-b53f2e489a98"
CM032339.1	RepeatMasker	Unknown	60640631	60641994	9380	-	.	ID="RND-6_FAMILY-3388";Tend="1532";Tstart="221";shortTE="F";uid="f2020dcf-d70f-4eb9-bd8d-fb6dcf7a00ef"
CM032339.1	RepeatMasker	DNA/Maverick	22091495	22091689	1629	-	.	ID="RND-5_FAMILY-4271";Tend="4717";Tstart="4523";shortTE="F";uid="50057545-6ab1-40ae-bff8-0ac3a96181bd"
CM032339.1	RepeatMasker	Unknown	74656885	74656994	426	-	.	ID="RND-5_FAMILY-3138";Tend="739";Tstart="633";shortTE="F";uid="263ce5ed-7d8e-4a85-bbae-43f8992e9417"
CM032339.1	RepeatMasker	DNA/hAT-Tip100	31091697	31092108	2286	-	.	ID="RND-6_FAMILY-3570";Tend="3857";Tstart="3509";shortTE="F";uid="0f4da5de-967c-4ef5-b967-5e98ac060f21"
CM032339.1	RepeatMasker	DNA/TcMar-Tigger	24387394	24387505	622	-	.	ID="RND-6_FAMILY-4152";Tend="244";Tstart="119";shortTE="F";uid="cb7e0c5d-8165-4779-8d59-278fafd8d572"
CM032339.1	RepeatMasker	DNA/TcMar-Mariner	17756385	17756701	476	-	.	ID="mariner-2_lmi";Tend="1260";Tstart="989";shortTE="F";uid="830cc716-8702-4da5-805b-9629609f025b"
CM032339.1	RepeatMasker	DNA/hAT-Ac	74622549	74623040	1164	-	.	ID="RND-1_FAMILY-174";Tend="1727";Tstart="1066";shortTE="F";uid="b411ba2e-db12-4ae2-8b1f-0469c53b7af3"
CM032339.1	RepeatMasker	LINE/Penelope	18971412	18971565	881	-	.	ID="RND-6_FAMILY-1467";Tend="2067";Tstart="1913";shortTE="F";uid="885a8982-8f08-4ced-811b-731fefab0718"
CM032339.1	RepeatMasker	DNA/hAT-Blackjack	4746602	4746748	446	-	.	ID="RND-6_FAMILY-13118";Tend="870";Tstart="726";shortTE="F";uid="b2ba2c82-47c3-45e0-ba19-e19e008d46c9"
CM032339.1	RepeatMasker	Unknown	79192460	79192673	1667	-	.	ID="RND-1_FAMILY-468";Tend="1161";Tstart="949";shortTE="F";uid="1660d493-b36f-4540-a200-09eade141131"
CM032339.1	RepeatMasker	DNA/hAT	54554162	54554607	2171	-	.	ID="RND-4_FAMILY-386";Tend="1492";Tstart="1010";shortTE="F";uid="5e35573c-aea1-44a2-b54c-68f038b9dc62"
CM032339.1	RepeatMasker	Unknown	50331212	50332108	5865	-	.	ID="RND-5_FAMILY-3860";Tend="1460";Tstart="563";shortTE="F";uid="ebe1e928-37f4-4382-b60c-0f60482fa81d"
CM032339.1	RepeatMasker	LTR/Pao	38372032	38373726	10861	-	.	ID="RND-6_FAMILY-1500";Tend="2592";Tstart="956";shortTE="F";uid="70980a49-fff8-4a59-a7fb-e74129dffaf9"
CM032339.1	RepeatMasker	DNA/PIF-Spy	48619958	48620583	5328	-	.	ID="RND-1_FAMILY-0";Tend="2006";Tstart="1383";shortTE="F";uid="126dbea2-00e6-4c15-82e5-e005a2545161"
CM032339.1	RepeatMasker	DNA/TcMar-Mariner	34575893	34578088	13946	-	.	ID="RND-5_FAMILY-3309";TEgroup="ctg_1%7CRND-5_FAMILY-3309%7C3";Tend="2521";Tstart="456";shortTE="F";uid="f757ffb0-3886-4957-b18b-1f6cbbe00c21"
CM032339.1	RepeatMasker	Unknown	70710760	70711042	1455	-	.	ID="RND-5_FAMILY-528";Tend="1393";Tstart="1116";shortTE="F";uid="785263c0-a011-47f1-b217-c26eaf4dc96f"
CM032339.1	RepeatMasker	LTR/Gypsy	66774972	66775318	1089	-	.	ID="RND-1_FAMILY-521";Tend="7400";Tstart="7034";shortTE="F";uid="2ba1514d-6440-47eb-ab6e-90eeccf6c170"
CM032339.1	RepeatMasker	DNA/hAT-Charlie	12006843	12006964	632	-	.	ID="RND-5_FAMILY-114";Tend="1120";Tstart="992";shortTE="F";uid="b5a59d8f-0b6a-4a83-9b31-f63afac97e6c"
CM032339.1	RepeatMasker	Unknown	6014330	6014584	1801	-	.	ID="RND-1_FAMILY-321";Tend="1204";Tstart="950";shortTE="F";uid="05fba017-d581-4a76-920e-7bfb9e06518c"
CM032339.1	RepeatMasker	Unknown	80023277	80024156	1251	-	.	ID="RND-1_FAMILY-371";Tend="1670";Tstart="824";shortTE="F";uid="a4160d31-84cb-4e27-b923-70ba2e63b9e3"
CM032339.1	RepeatMasker	DNA/hAT-Tip100	45776508	45776817	616	-	.	ID="rnd-1_family-576";Tend="708";Tstart="442";shortTE="F";uid="24b23060-82ff-4cd9-b8d6-cfd8e0ed3219"
CM032339.1	RepeatMasker	LTR/Gypsy	74999815	75000279	3861	-	.	ID="RND-1_FAMILY-521";Tend="7387";Tstart="6918";shortTE="F";uid="c14cfa26-0f7c-46a5-9fe0-e18fcdc2b720"
CM032339.1	RepeatMasker	DNA/hAT-hAT19	28707119	28707543	2268	-	.	ID="DNA8-79_AP";Tend="833";Tstart="336";shortTE="F";uid="d53bd0ba-fa9a-4282-9451-b5beb24337f8"
CM032339.1	RepeatMasker	Unknown	56298733	56299108	3172	-	.	ID="RND-5_FAMILY-5109";Tend="1392";Tstart="1017";shortTE="F";uid="29af8f5c-ef7a-4469-8a7c-f06931a40005"
CM032339.1	RepeatMasker	LINE/RTE-BovB	77968626	77969471	5157	-	.	ID="RND-6_FAMILY-4570";Tend="3343";Tstart="2483";shortTE="F";uid="631952b2-6e17-4abb-8b3c-00d5172d954a"
CM032339.1	RepeatMasker	Unknown	66385705	66386668	802	-	.	ID="RND-6_FAMILY-4730";Tend="1806";Tstart="874";shortTE="F";uid="fb1cb796-d16e-4f73-8e69-41dc13c9713c"
CM032339.1	RepeatMasker	Unknown	66570365	66570779	1086	-	.	ID="RND-5_FAMILY-4";Tend="1370";Tstart="879";shortTE="F";uid="fe0c422f-83f2-47a2-9df9-0691e44659aa"
CM032339.1	RepeatMasker	DNA/hAT-Tip100	76917345	76917646	2385	-	.	ID="RND-1_FAMILY-12";Tend="1238";Tstart="953";shortTE="F";uid="f1cb66ea-f24b-4f57-97c6-d9f102fac50f"
CM032339.1	RepeatMasker	Unknown	21898284	21899024	5564	-	.	ID="RND-5_FAMILY-19619";Tend="1600";Tstart="842";shortTE="F";uid="d970d42f-fcaa-46cf-b4f4-72c95479689d"
CM032339.1	RepeatMasker	Unknown	1734035	1734172	708	-	.	ID="RND-1_FAMILY-453";Tend="894";Tstart="757";shortTE="F";uid="6ecaf3fd-5b66-4c31-b55e-72e8f59809aa"
CM032339.1	RepeatMasker	Retroposon?	50347904	50348126	1603	-	.	ID="RND-6_FAMILY-2790";Tend="1540";Tstart="1327";shortTE="F";uid="ea76ef8f-7c13-4c19-8da2-dfae32d5bae0"
CM032339.1	RepeatMasker	DNA/hAT-Tip100	4699008	4699177	1375	-	.	ID="RND-1_FAMILY-378";Tend="1345";Tstart="1176";shortTE="F";uid="68562b35-5efb-4f3c-a4ae-4a6a9fd11d7f"
CM032339.1	RepeatMasker	LINE/I	11755616	11756273	3067	-	.	ID="RND-6_FAMILY-4216";Tend="1260";Tstart="653";shortTE="F";uid="eab1991e-942e-4cb8-a572-567db6fff6f9"
CM032339.1	RepeatMasker	DNA/hAT-Ac	24481346	24481831	2105	-	.	ID="RND-5_FAMILY-2377";Tend="1563";Tstart="999";shortTE="F";uid="bd2582a3-e791-4e0b-8191-65b8bfc8e9c0"
CM032339.1	RepeatMasker	DNA/hAT	47815585	47815775	847	-	.	ID="HAT-N7_AP";Tend="191";Tstart="1";shortTE="F";uid="9772459b-d3e7-4882-9762-a0c7b38dd8f0"
CM032339.1	RepeatMasker	DNA/hAT	33121213	33121502	1194	-	.	ID="RND-1_FAMILY-525";Tend="1331";Tstart="961";shortTE="F";uid="fd0d0340-f9e1-4e4c-82d4-edcc134d5037"
CM032339.1	RepeatMasker	DNA/Maverick	46580658	46581521	4155	-	.	ID="RND-6_FAMILY-7647";Tend="10264";Tstart="9290";shortTE="F";uid="3638d27f-3331-47c7-875a-c11fe1edcdd4"
CM032339.1	RepeatMasker	DNA/hAT-hAT19	30932764	30932878	797	-	.	ID="RND-5_FAMILY-2439";Tend="1433";Tstart="1317";shortTE="F";uid="31cc7ea5-3f73-4b98-b15e-0c92ef6cdc1f"
CM032339.1	RepeatMasker	Unknown	80235180	80235378	811	-	.	ID="RND-6_FAMILY-1889";Tend="1354";Tstart="1156";shortTE="F";uid="beec55a2-ff20-4413-97ae-c2d33fc426fc"
CM032339.1	RepeatMasker	DNA/hAT-Tip100	49964603	49964869	1330	-	.	ID="RND-5_FAMILY-2059";Tend="1482";Tstart="1191";shortTE="F";uid="993ecb58-4813-4a38-9293-6675d6f9dc12"
CM032339.1	RepeatMasker	Unknown	21731700	21731822	437	-	.	ID="RND-1_FAMILY-295";Tend="1011";Tstart="879";shortTE="F";uid="602eda04-2208-4702-8037-7bcc2e2efd50"
CM032339.1	RepeatMasker	DNA/hAT-Tip100	22698327	22698601	1369	-	.	ID="RND-1_FAMILY-46";Tend="1297";Tstart="1033";shortTE="F";uid="4e53ef01-d39f-4c3c-872e-b36750a2aa3a"
CM032339.1	RepeatMasker	Unknown	12919787	12920094	806	-	.	ID="RND-1_FAMILY-36";Tend="1223";Tstart="839";shortTE="F";uid="b512ba7e-9f22-49f3-8226-5b270ebacabf"
CM032339.1	RepeatMasker	DNA/hAT-Charlie	2864224	2864372	419	-	.	ID="RND-5_FAMILY-4453";Tend="1028";Tstart="890";shortTE="F";uid="279fcf86-cebb-42b5-b4d8-d85ab93763ef"
CM032339.1	RepeatMasker	Unknown	23294877	23295173	486	-	.	ID="RND-5_FAMILY-3645";Tend="2411";Tstart="2119";shortTE="F";uid="10c9637f-941f-48f6-83d6-7f2302040e1f"
CM032339.1	RepeatMasker	LTR/Gypsy	61654878	61655721	6091	-	.	ID="RND-1_FAMILY-533";Tend="1570";Tstart="724";shortTE="F";uid="c750d94f-bfb3-482d-9d4d-4c676f913063"
CM032339.1	RepeatMasker	RC/Helitron	22872300	22872621	1985	-	.	ID="RND-5_FAMILY-732";Tend="1347";Tstart="1039";shortTE="F";uid="d289b42d-bdd8-466d-a375-3aabc28e1094"
CM032339.1	RepeatMasker	Unknown	58033608	58033857	621	-	.	ID="RND-1_FAMILY-320";Tend="1027";Tstart="764";shortTE="F";uid="f77641d0-3c6e-4716-971e-31720e3b215a"
CM032339.1	RepeatMasker	DNA/Sola-1	2938169	2938287	641	-	.	ID="RND-6_FAMILY-21424";Tend="347";Tstart="229";shortTE="F";uid="5f3c1fe8-c8db-45ef-9ca7-01825c8f33f8"
CM032339.1	RepeatMasker	LINE/R1	53660165	53660745	1594	-	.	ID="RND-1_FAMILY-391";Tend="1294";Tstart="730";shortTE="F";uid="9fc2fed1-e0a6-4976-ba13-cad95f313362"
CM032339.1	RepeatMasker	DNA/hAT-Tip100	64087103	64087255	1087	-	.	ID="RND-6_FAMILY-2701";Tend="1151";Tstart="997";shortTE="F";uid="210a3737-0c7a-4d95-9158-f15cb77b0065"
CM032339.1	RepeatMasker	LTR/Pao	49655012	49656236	5381	-	.	ID="RND-6_FAMILY-5432";Tend="2302";Tstart="1042";shortTE="F";uid="505aec92-27b4-4172-b83d-7c8df971052a"
CM032339.1	RepeatMasker	Unknown	51692734	51693351	2116	-	.	ID="RND-1_FAMILY-59";Tend="1521";Tstart="912";shortTE="F";uid="4efd596e-7fd5-46a8-9137-65202cd54320"
CM032339.1	RepeatMasker	Unknown	65798944	65799427	753	-	.	ID="RND-6_FAMILY-4730";Tend="1065";Tstart="612";shortTE="F";uid="e230e0de-c42f-432b-bf9e-a18cf40d45d9"
CM032339.1	RepeatMasker	Unknown	9861071	9861608	2839	-	.	ID="RND-6_FAMILY-736";Tend="1473";Tstart="908";shortTE="F";uid="02162f2b-4cbb-4e89-a7a9-b771cd029a4b"
CM032339.1	RepeatMasker	Unknown	56088093	56088318	968	-	.	ID="RND-1_FAMILY-60";Tend="1184";Tstart="943";shortTE="F";uid="ac1c718c-819a-40cb-aef8-2c23743ea4c1"
CM032339.1	RepeatMasker	Unknown	59702977	59703546	2817	-	.	ID="RND-5_FAMILY-2954";Tend="1539";Tstart="1001";shortTE="F";uid="0b64a033-9e7a-4bd7-a799-c1ed5d6e9d08"
CM032339.1	RepeatMasker	DNA/hAT-hobo	18884466	18884588	931	-	.	ID="RND-6_FAMILY-10750";Tend="2154";Tstart="2032";shortTE="F";uid="b70e6e08-4ff9-42ed-9a3d-7b6eaa3af3fb"
CM032339.1	RepeatMasker	LINE/L2	35635390	35636734	773	-	.	ID="RND-1_FAMILY-77";TEgroup="ctg_1%7CRND-1_FAMILY-77%7C9";Tend="3397";Tstart="1278";shortTE="T";uid="c0477d82-3dd7-467f-9713-29a8c401fd2a"
CM032339.1	RepeatMasker	LINE/I	83938772	83939496	822	-	.	ID="RND-6_FAMILY-8213";TEgroup="ctg_1%7CRND-6_FAMILY-8213%7C4";Tend="2697";Tstart="846";shortTE="F";uid="2faeae46-8668-487c-8e09-2cc81504352f"
CM032339.1	RepeatMasker	DNA/hAT-Blackjack	85440523	85440688	786	-	.	ID="RND-6_FAMILY-13118";Tend="867";Tstart="733";shortTE="F";uid="83ae87bb-735c-469e-bb2c-d578fcb856e4"
CM032339.1	RepeatMasker	Unknown	76614143	76616243	14626	-	.	ID="RND-6_FAMILY-4820";Tend="2195";Tstart="98";shortTE="F";uid="6650008d-d0a1-4e4a-8cfc-4c2a097ca129"
CM032339.1	RepeatMasker	DNA/hAT-Tip100	63751768	63752032	2202	-	.	ID="RND-1_FAMILY-529";Tend="1232";Tstart="953";shortTE="F";uid="02323cdf-2baa-4a81-91a4-045b7811cf43"
CM032339.1	RepeatMasker	DNA/hAT	21286547	21286847	1744	-	.	ID="RND-6_FAMILY-5934";Tend="1299";Tstart="984";shortTE="F";uid="c884f767-16be-4c82-aa65-3d90cf035a95"
CM032339.1	RepeatMasker	Unknown	26632991	26633101	778	-	.	ID="RND-1_FAMILY-26";Tend="1095";Tstart="985";shortTE="F";uid="83035591-7ac2-4660-9d15-fc6d2ab27276"
CM032339.1	RepeatMasker	LINE/Penelope	54989055	54989554	1858	-	.	ID="RND-1_FAMILY-379";Tend="2466";Tstart="1967";shortTE="F";uid="012a0949-0e3c-47c8-b627-66a676e44d75"
CM032339.1	RepeatMasker	DNA/hAT-Tip100	15161920	15162150	1493	-	.	ID="RND-5_FAMILY-10978";Tend="1529";Tstart="1284";shortTE="F";uid="7f853886-d405-4d51-8a8a-3579ad947db5"
CM032339.1	RepeatMasker	LTR/Pao	49505825	49506654	1467	-	.	ID="RND-6_FAMILY-19812";Tend="1088";Tstart="225";shortTE="F";uid="563690f6-e6b4-4e63-a34a-f12fffdbd66f"
CM032339.1	RepeatMasker	LINE/Penelope	56787914	56788411	2881	-	.	ID="RND-6_FAMILY-1467";Tend="2033";Tstart="1629";shortTE="F";uid="45d54594-51a1-4cd4-8c6f-676e4e4dc960"
CM032339.1	RepeatMasker	Unknown	26433767	26433946	675	-	.	ID="RND-5_FAMILY-8319";TEgroup="ctg_1%7CRND-5_FAMILY-8319%7C1";Tend="1320";Tstart="930";shortTE="T";uid="48c86422-b707-4957-a19f-716c8470b064"
CM032339.1	RepeatMasker	DNA/TcMar-Tc1	31620034	31620395	497	-	.	ID="RND-6_FAMILY-6232";Tend="1324";Tstart="961";shortTE="F";uid="72bed8a3-2693-4733-8362-1864eb02a7c2"
CM032339.1	RepeatMasker	LINE/R1	68182436	68182773	1845	-	.	ID="RND-4_FAMILY-1449";Tend="1436";Tstart="1115";shortTE="F";uid="976c8fcc-5cac-46d0-bde1-c3a9a7886f1a"
CM032339.1	RepeatMasker	DNA/hAT?	16657539	16658218	5520	-	.	ID="RND-6_FAMILY-10275";Tend="2850";Tstart="2175";shortTE="F";uid="b9d4eb9d-6cbf-4c67-805b-44e6de164096"
CM032339.1	RepeatMasker	LINE/Penelope	49143210	49143338	612	-	.	ID="RND-1_FAMILY-379";Tend="783";Tstart="651";shortTE="F";uid="692ad6e2-8f1e-44a0-bd59-ba7a76e34f80"
CM032339.1	RepeatMasker	DNA/hAT	79674848	79677298	18966	-	.	ID="RND-1_FAMILY-17";TEgroup="ctg_1%7CRND-1_FAMILY-17%7C2";Tend="3471";Tstart="910";shortTE="F";uid="65902185-ca14-408b-9c4c-2769521a0fd5"
CM032339.1	RepeatMasker	LTR/Gypsy	42038930	42046743	60086	-	.	ID="RND-5_FAMILY-6395";Tend="7733";Tstart="1";shortTE="F";uid="fcc765a4-5259-45e5-80d1-148e4a4e2449"
CM032339.1	RepeatMasker	DNA/hAT	33210077	33210391	1328	-	.	ID="RND-6_FAMILY-2525";Tend="1312";Tstart="990";shortTE="F";uid="4c5f5cfe-69c7-4fbd-b995-603552707245"
CM032339.1	RepeatMasker	DNA/hAT-Charlie	34119631	34120088	1771	-	.	ID="RND-5_FAMILY-8307";TEgroup="ctg_1%7CRND-5_FAMILY-8307%7C5";Tend="2761";Tstart="2188";shortTE="F";uid="067fbdf5-7333-4ec3-9592-91c5c27784d1"
CM032339.1	RepeatMasker	LTR/Gypsy	5240177	5240461	558	-	.	ID="RND-1_FAMILY-533";Tend="1657";Tstart="1337";shortTE="F";uid="ae969df6-2c88-4d23-8f66-0e1cdc88496c"
CM032339.1	RepeatMasker	DNA/Maverick	71806837	71807629	34580	-	.	ID="rnd-1_family-210";Tend="9703";Tstart="8079";shortTE="F";uid="32ff2d74-822a-4920-b3c5-25cb55c6b419"
CM032339.1	RepeatMasker	LINE/R1	9727789	9727993	1077	-	.	ID="RND-1_FAMILY-554";Tend="1045";Tstart="844";shortTE="F";uid="9b79ff20-e5cd-4aba-a8df-bf153c5bb119"
CM032339.1	RepeatMasker	Unknown	40366060	40366623	4443	-	.	ID="RND-1_FAMILY-135";Tend="1484";Tstart="921";shortTE="F";uid="f5c17d2d-60da-43cc-a43d-c915164e47ea"
CM032339.1	RepeatMasker	DNA/hAT-hAT19	30821719	30821987	1060	-	.	ID="HAT-N2_AP";Tend="275";Tstart="1";shortTE="F";uid="c66270e4-e3ce-4c58-8114-45fc3c778eac"
CM032339.1	RepeatMasker	DNA/hAT-Charlie	44265212	44265377	570	-	.	ID="RND-6_FAMILY-2511";Tend="1509";Tstart="1343";shortTE="F";uid="47c63584-81e5-4a44-bc47-7049b6a99156"
CM032339.1	RepeatMasker	Unknown	33824304	33826353	1537	-	.	ID="RND-1_FAMILY-5";TEgroup="ctg_1%7CRND-1_FAMILY-5%7C1";Tend="2216";Tstart="78";shortTE="F";uid="84db769f-151f-4726-8918-4fb7ace20b23"
CM032339.1	RepeatMasker	Unknown	9031919	9032478	1824	-	.	ID="RND-1_FAMILY-41";Tend="1691";Tstart="1162";shortTE="F";uid="636a7cd4-6ed9-4cde-b069-728a8b067160"
CM032339.1	RepeatMasker	LINE/RTE-BovB	6164003	6164326	646	-	.	ID="RTE-33_LMI";Tend="3042";Tstart="2720";shortTE="F";uid="935a4b0b-de7d-4809-8115-8fe8c9828d98"
CM032339.1	RepeatMasker	DNA/hAT	54675612	54676075	1915	-	.	ID="RND-5_FAMILY-3264";Tend="1404";Tstart="915";shortTE="F";uid="9cae95b3-ad10-4465-912d-d59b6e1554d2"
CM032339.1	RepeatMasker	DNA/hAT	34530920	34531128	449	-	.	ID="rnd-1_family-229";Tend="1050";Tstart="805";shortTE="F";uid="36b44c94-9a38-4ddc-82e6-83ecc73c8f2b"
CM032339.1	RepeatMasker	DNA/CMC-Chapaev-3	38394137	38394987	2146	-	.	ID="RND-5_FAMILY-6410";Tend="1014";Tstart="147";shortTE="F";uid="7c4f0220-8889-492b-b7e2-6524cdb51905"
CM032339.1	RepeatMasker	DNA/hAT-Tip100	59653541	59654196	3761	-	.	ID="RND-5_FAMILY-14276";Tend="1533";Tstart="886";shortTE="F";uid="0c06c588-0cbb-44fc-a40b-10e88e23afd7"
CM032339.1	RepeatMasker	LINE/Penelope	39573621	39574370	2941	-	.	ID="RND-1_FAMILY-226";Tend="1802";Tstart="1352";shortTE="F";uid="f3086c98-c174-4b0b-b308-f9e223ce823e"
CM032339.1	RepeatMasker	LINE/I-Jockey	56290782	56291431	954	-	.	ID="VINGI-40_LMI";Tend="2030";Tstart="1389";shortTE="F";uid="4e1c844e-a770-48b8-9477-0f3ddf93a2fa"
CM032339.1	RepeatMasker	Unknown	21139888	21140215	2383	-	.	ID="RND-1_FAMILY-333";Tend="1505";Tstart="1178";shortTE="F";uid="2fd37157-dd9d-41a6-81f5-021b69a60f47"
CM032339.1	RepeatMasker	DNA/hAT-hAT19	64170674	64171268	684	-	.	ID="RND-6_FAMILY-10401";Tend="811";Tstart="222";shortTE="F";uid="e7c8e610-0ba9-4577-949e-ecb1ad33258b"
CM032339.1	RepeatMasker	DNA/hAT-hATm	62980570	62980973	719	-	.	ID="HAT-5_AP";Tend="933";Tstart="532";shortTE="F";uid="bbc3e6f8-0730-4060-ad1a-af1c8e66c405"
CM032339.1	RepeatMasker	LINE/Penelope	2004515	2004715	1218	-	.	ID="RND-1_FAMILY-226";Tend="1103";Tstart="900";shortTE="F";uid="9e28db40-62d1-46ae-b837-d436b99a34c9"
CM032339.1	RepeatMasker	Unknown	49964448	49964595	709	-	.	ID="RND-1_FAMILY-131";Tend="1181";Tstart="1005";shortTE="F";uid="522de85f-3ae0-4eef-9c76-8e32be2dd786"
CM032339.1	RepeatMasker	DNA/MULE-MuDR	46868395	46868498	478	-	.	ID="RND-1_FAMILY-439";Tend="1436";Tstart="1333";shortTE="F";uid="a4a3aefc-41dd-4ccb-b40c-1d5d485a195c"
CM032339.1	RepeatMasker	Unknown	56769660	56770093	2139	-	.	ID="RND-6_FAMILY-19251";TEgroup="ctg_1%7CRND-6_FAMILY-19251%7C2";Tend="1649";Tstart="827";shortTE="F";uid="ba822051-e1f0-4c84-bff0-414f903a8ffd"
CM032339.1	RepeatMasker	DNA/hAT-hATm	49480158	49481289	1026	-	.	ID="HAT-4_AP";Tend="2575";Tstart="1431";shortTE="F";uid="223d3828-014c-4996-8b1e-64eae64f408e"
CM032339.1	RepeatMasker	LINE/Penelope	39384595	39386780	18221	-	.	ID="RND-6_FAMILY-7740";Tend="2958";Tstart="781";shortTE="F";uid="8671e2ff-02b5-475a-b32d-3b2e3df2dabe"
CM032339.1	RepeatMasker	LINE/I-Jockey	70273488	70274744	8560	-	.	ID="RND-6_FAMILY-998";Tend="2083";Tstart="892";shortTE="F";uid="a21178dd-db27-435d-978e-3ffca9840976"
CM032339.1	RepeatMasker	LTR/Gypsy	85328299	85328846	3054	-	.	ID="RND-6_FAMILY-444";TEgroup="ctg_1%7CRND-6_FAMILY-444%7C10";Tend="2606";Tstart="1569";shortTE="F";uid="9b529552-fe28-40a8-a1cd-6989288f51cf"
CM032339.1	RepeatMasker	LINE/L2	44438268	44440833	19849	-	.	ID="RND-1_FAMILY-77";Tend="3082";Tstart="461";shortTE="F";uid="e9a31f3b-f4b5-49bf-978e-c6939181f5c0"
CM032339.1	RepeatMasker	RC/Helitron	84025467	84025604	653	-	.	ID="RND-5_FAMILY-732";Tend="1164";Tstart="1039";shortTE="F";uid="4f6e4609-a26c-43ff-836b-81dbc35c8f87"
CM032339.1	RepeatMasker	LINE/R1	3981315	3983861	20069	-	.	ID="RND-1_FAMILY-391";Tend="3443";Tstart="897";shortTE="F";uid="5b9bb7b2-fa61-4070-9169-5d42a79ea935"
CM032339.1	RepeatMasker	Retroposon?	72858058	72858559	1607	-	.	ID="RND-1_FAMILY-162";Tend="1440";Tstart="858";shortTE="F";uid="538b38bf-174d-4485-8466-7fe160931950"
CM032339.1	RepeatMasker	Unknown	7726262	7726414	499	-	.	ID="RND-6_FAMILY-19251";Tend="1723";Tstart="1567";shortTE="F";uid="c57509e9-78eb-493e-b50e-77d870ea5021"
CM032339.1	RepeatMasker	Unknown	80915919	80916799	2606	-	.	ID="RND-1_FAMILY-41";TEgroup="ctg_1%7CRND-1_FAMILY-41%7C14";Tend="1690";Tstart="649";shortTE="F";uid="f300f9da-1775-4d44-8405-b42f5feaf10a"
CM032339.1	RepeatMasker	DNA/TcMar-Mariner	38637625	38638198	638	-	.	ID="rnd-5_family-6845";Tend="1429";Tstart="954";shortTE="F";uid="f3cbee52-87f6-4f1b-94bf-5f58234bfad2"
CM032339.1	RepeatMasker	DNA/TcMar-Mariner	53376946	53377298	1232	-	.	ID="HALYOMORPHA_HALYS-6_FAMILY-1220";Tend="350";Tstart="2";shortTE="F";uid="cebeffab-bb3e-4b6e-bfab-5ecbfea63e50"
CM032339.1	RepeatMasker	DNA/hAT-Tip100	76667764	76668211	1505	-	.	ID="RND-6_FAMILY-13709";Tend="1327";Tstart="881";shortTE="F";uid="0d7018d3-3f19-4044-8352-b34e75c593c5"
CM032339.1	RepeatMasker	DNA/hAT-Charlie	349687	349971	1345	-	.	ID="RND-5_FAMILY-6847";Tend="3605";Tstart="3312";shortTE="F";uid="7945bb4a-f479-48ae-a178-632d420c964a"
CM032339.1	RepeatMasker	LINE/RTE-BovB	85443485	85444152	727	-	.	ID="RTE-14_LMI";Tend="3306";Tstart="2654";shortTE="F";uid="8df8c774-88c0-465a-bcda-5dbd51b4a27d"
CM032339.1	RepeatMasker	Unknown	68150672	68150977	1309	-	.	ID="RND-5_FAMILY-13";Tend="1821";Tstart="1514";shortTE="F";uid="3dfda46f-382d-4648-8f1c-408cfdb16891"
CM032339.1	RepeatMasker	DNA/hAT-Blackjack	68197343	68197449	461	-	.	ID="rnd-1_family-18";Tend="1154";Tstart="1067";shortTE="F";uid="d4f76495-351f-4dad-be58-93bf098ac227"
CM032339.1	RepeatMasker	RC/Helitron	12943721	12944643	4857	-	.	ID="RND-5_FAMILY-732";Tend="1481";Tstart="638";shortTE="F";uid="873ae1e8-cd5e-4a8c-95a9-3b8595bcfc5d"
CM032339.1	RepeatMasker	LINE/I-Jockey	22495977	22499155	20606	-	.	ID="RND-6_FAMILY-12557";Tend="3009";Tstart="52";shortTE="F";uid="cb389130-f25b-4a2e-a791-af4dbda764a6"
CM032339.1	RepeatMasker	Unknown	13187187	13187305	656	-	.	ID="RND-6_FAMILY-7835";Tend="1018";Tstart="905";shortTE="F";uid="39d8183e-18c3-4f94-a9b3-4a69617ab14f"
CM032339.1	RepeatMasker	LINE/L2	41060905	41062264	2671	-	.	ID="RND-1_FAMILY-77";Tend="2668";Tstart="1311";shortTE="F";uid="de7095de-7300-4eac-962d-28a391ac864c"
CM032339.1	RepeatMasker	LINE/RTE-BovB	85931238	85931603	492	-	.	ID="RTE-40_LMI";Tend="2372";Tstart="2012";shortTE="F";uid="2df287f4-c226-4f07-b007-951a92481984"
CM032339.1	RepeatMasker	LINE/I-Jockey	71888171	71888815	2519	-	.	ID="RND-5_FAMILY-646";Tend="1949";Tstart="1276";shortTE="F";uid="9e6a4353-2850-4c21-8578-43e25140011a"
CM032339.1	RepeatMasker	LINE/I-Jockey	79823654	79827036	15200	-	.	ID="RND-6_FAMILY-1253";Tend="3534";Tstart="1";shortTE="F";uid="f035cd1e-d365-46d1-8d6a-274199e196fc"
CM032339.1	RepeatMasker	DNA/P	29123447	29123712	1361	-	.	ID="RND-5_FAMILY-10134";Tend="1142";Tstart="855";shortTE="F";uid="6e139703-bb4b-4d5f-a8be-1c5775df1989"
CM032339.1	RepeatMasker	Unknown	58782772	58783079	1722	-	.	ID="RND-1_FAMILY-131";Tend="1379";Tstart="1059";shortTE="F";uid="e2ac531b-33ec-43d9-b992-81c72242d03a"
CM032339.1	RepeatMasker	DNA/hAT	38798262	38798774	4232	-	.	ID="RND-1_FAMILY-484";Tend="1998";Tstart="1480";shortTE="F";uid="57a7d6a1-7a52-4a70-b336-0b6a2435e652"
CM032339.1	RepeatMasker	DNA/hAT-hobo	26101750	26103790	12024	-	.	ID="RND-6_FAMILY-10750";Tend="2410";Tstart="465";shortTE="F";uid="91488c04-a353-471e-b900-a5c86b02d2e7"
CM032339.1	RepeatMasker	DNA/MULE-NOF	338849	339383	477	-	.	ID="RND-5_FAMILY-1197";TEgroup="ctg_1%7CRND-5_FAMILY-1197%7C2";Tend="1363";Tstart="88";shortTE="F";uid="8090c84c-79c9-4a08-93f1-bc0ecfef1279"
CM032339.1	RepeatMasker	LINE/L2	26416537	26416688	1252	-	.	ID="RND-6_FAMILY-1450";Tend="4044";Tstart="3894";shortTE="F";uid="5b9d62e2-ccb5-4af9-8d6f-5de9a837c5b4"
CM032339.1	RepeatMasker	LINE/Dong-R4	22359081	22362135	21765	-	.	ID="RND-6_FAMILY-1245";Tend="3717";Tstart="836";shortTE="F";uid="90c82b6f-ce2b-4860-8ca3-c2692a36bacf"
CM032339.1	RepeatMasker	DNA/Maverick	71231647	71232163	1355	-	.	ID="RND-6_FAMILY-2177";Tend="2482";Tstart="1973";shortTE="F";uid="cb3408ae-9c54-437e-ae44-34d91c6a5d25"
CM032339.1	RepeatMasker	LTR/Gypsy	72563176	72563806	2212	-	.	ID="RND-1_FAMILY-533";Tend="1657";Tstart="991";shortTE="F";uid="0b557706-5764-483d-b6b7-1e189d5f0fb8"
CM032339.1	RepeatMasker	DNA/hAT-Blackjack	83074606	83074866	1945	-	.	ID="RND-1_FAMILY-18";Tend="1196";Tstart="944";shortTE="F";uid="713e2ef1-03ba-49c2-8c44-9e81b200e0bf"
CM032339.1	RepeatMasker	LINE/Penelope	75130676	75131773	9096	-	.	ID="RND-1_FAMILY-226";Tend="1706";Tstart="616";shortTE="F";uid="4b6c069f-e204-4234-b41d-d8f089f8bfa1"
CM032339.1	RepeatMasker	Unknown	68388435	68388613	1576	-	.	ID="RND-1_FAMILY-158";Tend="1118";Tstart="941";shortTE="F";uid="1377a989-0e11-4ab1-8fb1-6e2496dbc94a"
CM032339.1	RepeatMasker	LTR/Pao	78863780	78864757	1782	-	.	ID="RND-1_FAMILY-513";Tend="1769";Tstart="792";shortTE="F";uid="bb6da939-d113-4c4b-a608-d237e8d35442"
CM032339.1	RepeatMasker	DNA/hAT-hAT19	19209801	19210024	1018	-	.	ID="DNA8-96_AP";Tend="226";Tstart="1";shortTE="F";uid="61cdf67c-9eb2-40c3-95b9-68531f476bdd"
CM032339.1	RepeatMasker	DNA/P	74321825	74322098	1578	-	.	ID="RND-5_FAMILY-10134";Tend="1521";Tstart="1245";shortTE="F";uid="e19b6e2e-7f33-4c93-b4a6-5929fba4c359"
CM032339.1	RepeatMasker	Unknown	81353465	81353693	694	-	.	ID="RND-5_FAMILY-3645";Tend="1031";Tstart="815";shortTE="F";uid="12c83732-872d-45d5-9a84-11684df31557"
CM032339.1	RepeatMasker	RC/Helitron	40802376	40804180	12439	-	.	ID="RND-1_FAMILY-524";Tend="2692";Tstart="938";shortTE="F";uid="6e6936f4-2515-496c-8e0f-0904ca305281"
CM032339.1	RepeatMasker	DNA	72898787	72898941	511	-	.	ID="RND-5_FAMILY-56";Tend="260";Tstart="135";shortTE="F";uid="79cb8a3a-9f35-4ab8-b2c5-e32bfd9ae7fb"
CM032339.1	RepeatMasker	DNA/TcMar-Mariner	75529621	75530457	874	-	.	ID="RND-1_FAMILY-417";TEgroup="ctg_1%7CRND-1_FAMILY-417%7C7";Tend="958";Tstart="536";shortTE="F";uid="46d0ec7a-d21f-4c3a-9352-adf587d998bf"
CM032339.1	RepeatMasker	DNA	61754981	61755913	7046	-	.	ID="RND-1_FAMILY-572";Tend="1814";Tstart="866";shortTE="F";uid="6ffd889d-1d37-4f01-918e-3ae927c944fd"
CM032339.1	RepeatMasker	Unknown	81054676	81055027	1530	-	.	ID="RND-6_FAMILY-4760";Tend="1583";Tstart="1232";shortTE="F";uid="9fe74297-ea70-4742-a817-059dddd1c50c"
CM032339.1	RepeatMasker	RC/Helitron	64006023	64007787	11309	-	.	ID="RND-6_FAMILY-692";Tend="2502";Tstart="762";shortTE="F";uid="7325df6a-2a1f-45fc-a9e8-1da74caff448"
CM032339.1	RepeatMasker	DNA/hAT	74757897	74758398	2701	-	.	ID="RND-4_FAMILY-333";Tend="1443";Tstart="906";shortTE="F";uid="c0981408-3d7f-437c-8df7-50ddf0c9a97a"
CM032339.1	RepeatMasker	DNA/P	68874146	68874628	2562	-	.	ID="RND-6_FAMILY-2303";Tend="562";Tstart="147";shortTE="F";uid="3eb9b089-b278-44d5-a856-1c83b3114bca"
CM032339.1	RepeatMasker	LTR/Pao	13594296	13594515	1264	-	.	ID="RND-5_FAMILY-615";Tend="1824";Tstart="1596";shortTE="F";uid="37d9e06a-5d5c-4e72-8851-48b6d84709f0"
CM032339.1	RepeatMasker	DNA/hAT-Charlie	4168979	4169513	1014	-	.	ID="HAT-N11_AP";Tend="630";Tstart="113";shortTE="F";uid="cf80db91-7553-46e0-94dc-483048171792"
CM032339.1	RepeatMasker	LINE/I	32310130	32310597	2910	-	.	ID="RND-1_FAMILY-538";Tend="1766";Tstart="1287";shortTE="F";uid="79c1efa0-d05f-426c-a09f-3b85e202b4c5"
CM032339.1	RepeatMasker	LINE/I-Jockey	7588618	7590344	8026	-	.	ID="RND-6_FAMILY-6029";Tend="3845";Tstart="2051";shortTE="F";uid="03c36e34-0c36-403b-b425-4bdcfb3cde84"
CM032339.1	RepeatMasker	LINE/I-Jockey	11950916	11951544	2658	-	.	ID="RND-6_FAMILY-6029";Tend="3853";Tstart="3184";shortTE="F";uid="5022c006-f0f3-44c5-85dd-ccbbb1be6248"
CM032339.1	RepeatMasker	DNA/Maverick	35482352	35486254	10869	-	.	ID="rnd-6_family-1762";Tend="4515";Tstart="1374";shortTE="F";uid="38e99aa9-6bc0-4b07-8f2b-b5b4b8ded3b3"
CM032339.1	RepeatMasker	DNA/hAT-Tip100	8236486	8236609	542	-	.	ID="RND-5_FAMILY-1539";Tend="1853";Tstart="1317";shortTE="F";uid="c34914a6-dfc1-4b30-9685-01b2e7380690"
CM032339.1	RepeatMasker	DNA/TcMar-Tigger	81581009	81581391	824	-	.	ID="RND-6_FAMILY-4152";Tend="937";Tstart="562";shortTE="F";uid="0e6cf230-347d-4577-b9dc-e57e3a6edcd4"
CM032339.1	RepeatMasker	Unknown	17976957	17977302	2895	-	.	ID="RND-1_FAMILY-16";Tend="1304";Tstart="963";shortTE="F";uid="5fea07ab-428e-4b75-b7a7-99b29931c841"
CM032339.1	RepeatMasker	DNA/hAT-Tip100	83136598	83137014	2000	-	.	ID="RND-5_FAMILY-4765";Tend="1432";Tstart="971";shortTE="F";uid="ba4a258e-522c-449b-a6a5-8db24364e362"
CM032339.1	RepeatMasker	DNA/hAT-Ac	48433431	48434625	5715	-	.	ID="RND-1_FAMILY-174";Tend="2057";Tstart="893";shortTE="F";uid="df13be34-1699-47c4-a228-00e43f4e9193"
CM032339.1	RepeatMasker	LINE/RTE-BovB	46081204	46082110	5275	-	.	ID="RND-1_FAMILY-91";Tend="1925";Tstart="1004";shortTE="F";uid="16854218-c116-4136-a39e-c42178784a44"
CM032339.1	RepeatMasker	Unknown	11038821	11039058	504	-	.	ID="RND-1_FAMILY-36";Tend="1198";Tstart="842";shortTE="F";uid="726f0436-bc31-48b7-b03a-e7c0d21be807"
CM032339.1	RepeatMasker	DNA/P	78999829	79000507	3691	-	.	ID="RND-5_FAMILY-10134";Tend="1561";Tstart="855";shortTE="F";uid="4d78bfdf-30f4-4aec-b442-9f807caaf488"
CM032339.1	RepeatMasker	LTR/Pao	71312030	71314098	14893	-	.	ID="RND-6_FAMILY-17786";Tend="1903";Tstart="14";shortTE="F";uid="b6c1eebc-de19-43f3-b655-080e8caaf528"
CM032339.1	RepeatMasker	Unknown	63766003	63766474	1626	-	.	ID="RND-6_FAMILY-427";Tend="1465";Tstart="959";shortTE="F";uid="b8caf257-8e41-4005-936b-2ac87b46814a"
CM032339.1	RepeatMasker	Unknown	68658804	68659056	1015	-	.	ID="RND-1_FAMILY-15";Tend="3825";Tstart="2516";shortTE="F";uid="476dc6ed-d7c1-4c46-a05f-18723dca125c"
CM032339.1	RepeatMasker	LINE/L2	83411129	83412192	4834	-	.	ID="RND-1_FAMILY-77";Tend="2190";Tstart="445";shortTE="F";uid="5264257a-717d-43d7-bfa2-92d522f82c98"
CM032339.1	RepeatMasker	DNA/hAT-Blackjack	64869751	64869883	516	-	.	ID="RND-6_FAMILY-13118";Tend="872";Tstart="733";shortTE="F";uid="4b01b2fc-2206-434e-a68e-56611539be1f"
CM032339.1	RepeatMasker	DNA/hAT-Ac	60084950	60085356	3026	-	.	ID="RND-6_FAMILY-3981";Tend="1541";Tstart="1136";shortTE="F";uid="2f9a693d-1d71-45ae-b104-cba7108a4c5b"
CM032339.1	RepeatMasker	Unknown	31285955	31286484	1589	-	.	ID="RND-5_FAMILY-2379";Tend="899";Tstart="375";shortTE="F";uid="6979abff-18dc-4bd7-bb57-bc86b22c04b4"
CM032339.1	RepeatMasker	DNA/hAT-Charlie	55790228	55790606	2647	-	.	ID="RND-4_FAMILY-414";Tend="1264";Tstart="888";shortTE="F";uid="f22e61f6-3444-4d28-8033-44f8844fcd91"
CM032339.1	RepeatMasker	LINE/CR1	60851240	60851576	484	-	.	ID="RND-5_FAMILY-4232";Tend="5950";Tstart="5598";shortTE="F";uid="42172432-2ddb-4e4f-a260-ac6fa479c8bb"
CM032339.1	RepeatMasker	DNA/hAT?	61666313	61667335	7896	-	.	ID="RND-6_FAMILY-10275";Tend="3254";Tstart="2243";shortTE="F";uid="fb33cc85-93c0-4dfe-b302-6e81d60cf3fb"
CM032339.1	RepeatMasker	Unknown	15474444	15475256	3623	-	.	ID="RND-4_FAMILY-221";Tend="1502";Tstart="652";shortTE="F";uid="1a3b70d6-6570-4451-92d6-85635b5d4adc"
CM032339.1	RepeatMasker	DNA/hAT-Tip100	67266164	67266331	526	-	.	ID="RND-6_FAMILY-4512";Tend="1464";Tstart="1294";shortTE="F";uid="42165ecc-36fb-4864-8949-c8b54b91efb8"
CM032339.1	RepeatMasker	Unknown	33007927	33008040	575	-	.	ID="RND-6_FAMILY-7835";Tend="1227";Tstart="1118";shortTE="F";uid="37180d2c-2976-481f-81f0-cb192ff6dd06"
CM032339.1	RepeatMasker	LINE/I-Jockey	73437912	73438068	587	-	.	ID="RND-5_FAMILY-2904";Tend="3736";Tstart="3583";shortTE="F";uid="9e2c370a-c91c-49fb-b5e5-38acdd76973f"
CM032339.1	RepeatMasker	DNA/hAT-Tip100	82094762	82095302	2593	-	.	ID="RND-4_FAMILY-6";Tend="1457";Tstart="929";shortTE="F";uid="2d66c296-d8e7-4504-9444-4ea9a9ca156b"
CM032339.1	RepeatMasker	Unknown	5780006	5780266	1500	-	.	ID="RND-5_FAMILY-3256";Tend="1264";Tstart="985";shortTE="F";uid="33e6be7d-7952-4947-9bd6-39bfb985b17d"
CM032339.1	RepeatMasker	LTR/Pao	86249238	86250044	4800	-	.	ID="RND-5_FAMILY-4956";TEgroup="ctg_1%7CRND-5_FAMILY-4956%7C6";Tend="1736";Tstart="643";shortTE="F";uid="da409d70-e53d-4dd8-86e4-14053eea6882"
CM032339.1	RepeatMasker	DNA/hAT-Tip100	1961611	1961961	1007	-	.	ID="RND-1_FAMILY-46";Tend="1291";Tstart="947";shortTE="F";uid="199606d9-0549-4f79-a72f-7d65b484ffd0"
CM032339.1	RepeatMasker	LINE/L2	11128284	11129123	608	-	.	ID="RND-1_FAMILY-502";TEgroup="ctg_1%7CRND-1_FAMILY-502%7C3";Tend="2427";Tstart="1029";shortTE="F";uid="b8aa4369-69e0-4186-a823-561756328df4"
CM032339.1	RepeatMasker	DNA/hAT-Tip100	34894494	34894675	414	-	.	ID="RND-5_FAMILY-8931";Tend="1101";Tstart="930";shortTE="F";uid="d990cd8c-ba2f-4058-b6d0-8bc0d2986924"
CM032339.1	RepeatMasker	LINE/I-Jockey	45040800	45041308	2479	-	.	ID="RND-6_FAMILY-468";Tend="3865";Tstart="3360";shortTE="F";uid="7ca0ef46-394e-4bb9-b2e9-230f0de9f9b3"
CM032339.1	RepeatMasker	Unknown	9530008	9530133	476	-	.	ID="RND-1_FAMILY-60";Tend="1176";Tstart="1050";shortTE="F";uid="6b44c325-2f57-4275-9f5f-60d4b538615d"
CM032339.1	RepeatMasker	Unknown	78529728	78530610	1386	-	.	ID="RND-1_FAMILY-71";Tend="3912";Tstart="3026";shortTE="F";uid="7979c98b-a41b-4f4e-b256-5e48a0277cbc"
CM032339.1	RepeatMasker	DNA/TcMar-Tc1	21025794	21026077	1661	-	.	ID="RND-5_FAMILY-2813";Tend="1568";Tstart="1267";shortTE="F";uid="22538ceb-54e3-449f-bbc7-a847142d898a"
CM032339.1	RepeatMasker	Unknown	35518692	35519121	3310	-	.	ID="RND-6_FAMILY-24488";Tend="1797";Tstart="1368";shortTE="F";uid="eadf20e3-de97-428d-b8e2-b48330e640ad"
CM032339.1	RepeatMasker	DNA/hAT-hobo	44274744	44275180	2636	-	.	ID="RND-6_FAMILY-10750";Tend="2162";Tstart="1727";shortTE="F";uid="caf516ec-7d24-4dff-a3da-6e406cfac419"
CM032339.1	RepeatMasker	LTR/Gypsy	41747948	41749754	9403	-	.	ID="RND-1_FAMILY-84";Tend="2980";Tstart="1144";shortTE="F";uid="fe746cce-674b-4712-8455-69bead9756d3"
CM032339.1	RepeatMasker	LTR/Gypsy	14868400	14870045	13220	-	.	ID="RND-5_FAMILY-6397";Tend="4045";Tstart="2400";shortTE="F";uid="23695b0d-075f-4730-a358-807670e1948c"
CM032339.1	RepeatMasker	Unknown	31628468	31628594	511	-	.	ID="RND-6_FAMILY-868";Tend="1676";Tstart="1552";shortTE="F";uid="d9533483-134c-4780-9f6e-791feb804ba6"
CM032339.1	RepeatMasker	LINE/CR1	12235515	12235986	2886	-	.	ID="RND-6_FAMILY-6699";Tend="1314";Tstart="840";shortTE="F";uid="86db6841-9d79-4334-aa5e-2dc2be89ffc9"
CM032339.1	RepeatMasker	LINE/RTE-BovB	86562258	86563409	7463	-	.	ID="RND-6_FAMILY-17737";Tend="1641";Tstart="475";shortTE="F";uid="a46c990b-6235-4da7-9d5e-8550343f783e"
CM032339.1	RepeatMasker	Unknown	80361775	80361942	653	-	.	ID="RND-3_FAMILY-143";Tend="1121";Tstart="950";shortTE="F";uid="629bd6dd-7102-4f3f-94e4-907981a785d4"
CM032339.1	RepeatMasker	LTR/Gypsy	77169476	77169995	4033	-	.	ID="RND-5_FAMILY-8220";Tend="1633";Tstart="1115";shortTE="F";uid="09474835-cf8b-41a3-a259-6866c114fc58"
CM032339.1	RepeatMasker	DNA/hAT-Tip100	36711887	36712189	2408	-	.	ID="RND-1_FAMILY-12";Tend="1245";Tstart="953";shortTE="F";uid="13d580da-fe5c-4d2c-83e9-3aacb859b41c"
CM032339.1	RepeatMasker	Unknown	54764227	54764347	688	-	.	ID="RND-1_FAMILY-400";Tend="1236";Tstart="1118";shortTE="F";uid="fb2d1903-37f4-4a5e-a8b2-d36a6dbcbbfc"
CM032339.1	RepeatMasker	Retroposon?	79079094	79079345	720	-	.	ID="RND-1_FAMILY-162";Tend="1853";Tstart="1526";shortTE="F";uid="b66cc5eb-63b8-490d-9f5d-b33aca7c8d5b"
CM032339.1	RepeatMasker	LINE/Penelope	72091939	72092054	735	-	.	ID="RND-6_FAMILY-38054";Tend="1508";Tstart="1397";shortTE="F";uid="ebd9db8a-79d3-4197-a586-2123a60b87e0"
CM032339.1	RepeatMasker	LINE/I	71066077	71066525	3376	-	.	ID="RND-6_FAMILY-8213";Tend="1277";Tstart="834";shortTE="F";uid="8298e8a5-aaf9-4399-bb53-3af1df495cc2"
CM032339.1	RepeatMasker	RC/Helitron	65898972	65899302	1031	-	.	ID="RND-6_FAMILY-2775";Tend="892";Tstart="563";shortTE="F";uid="473e4c88-fda1-4f35-92a8-98246349a2bd"
CM032339.1	RepeatMasker	DNA/TcMar-Pogo	70123129	70123725	2182	-	.	ID="RND-6_FAMILY-1418";Tend="1688";Tstart="1084";shortTE="F";uid="ad55b50d-a7dc-4cb7-bd97-b5336c38d97f"
CM032339.1	RepeatMasker	DNA/hAT-Tip100	36714514	36714746	1589	-	.	ID="RND-6_FAMILY-2081";Tend="1353";Tstart="1108";shortTE="F";uid="8c843594-ef9e-4ca9-962a-c69115599b6b"
CM032339.1	RepeatMasker	Unknown	38150343	38150551	1842	-	.	ID="RND-1_FAMILY-158";Tend="1128";Tstart="920";shortTE="F";uid="82a35a35-c37a-4c1e-a355-b75a2f8ea7cc"
CM032339.1	RepeatMasker	DNA/hAT-Charlie	197783	199027	2750	-	.	ID="RND-5_FAMILY-6847";TEgroup="ctg_1%7CRND-5_FAMILY-6847%7C1";Tend="1471";Tstart="100";shortTE="F";uid="0bc84605-9c8e-42e1-98a0-1cd3cce54e96"
CM032339.1	RepeatMasker	LINE/I-Jockey	35363203	35364928	10977	-	.	ID="RND-6_FAMILY-3210";Tend="6035";Tstart="4303";shortTE="F";uid="0386746c-ce6d-4fc9-a444-d0a78b19c4db"
CM032339.1	RepeatMasker	LINE/I-Jockey	47360583	47360953	522	-	.	ID="RND-6_FAMILY-468";Tend="4317";Tstart="3947";shortTE="F";uid="9657333c-4be3-4a7d-8515-28e417725418"
CM032339.1	RepeatMasker	Unknown	30514537	30516853	2005	-	.	ID="RND-1_FAMILY-71";Tend="4599";Tstart="128";shortTE="F";uid="58b71e13-008e-432a-afc9-1063bcd33cd0"
CM032339.1	RepeatMasker	LINE/R1	36095332	36095608	1178	-	.	ID="SART-2_API";Tend="428";Tstart="163";shortTE="F";uid="2e0f8f78-edc7-415e-80a5-0fa7062249ee"
CM032339.1	RepeatMasker	DNA/MULE-NOF	51094846	51095133	1338	-	.	ID="RND-6_FAMILY-10623";Tend="2423";Tstart="2136";shortTE="F";uid="31b91449-626a-4052-aa2d-125f1d88d5e1"
CM032339.1	RepeatMasker	LINE/R1	68985486	68986769	11059	-	.	ID="RND-6_FAMILY-19791";Tend="2022";Tstart="740";shortTE="F";uid="1d8caa6b-766f-4d5f-a8d1-ad655aa2a4c0"
CM032339.1	RepeatMasker	LINE/I-Jockey	48795874	48798590	3286	-	.	ID="VINGI-1_APIS";Tend="2697";Tstart="1";shortTE="F";uid="4f7b839a-a9b9-4cd4-9cd4-84153dfba771"
CM032339.1	RepeatMasker	Unknown	47564972	47565221	1569	-	.	ID="RND-1_FAMILY-60";Tend="1197";Tstart="947";shortTE="F";uid="78306e1d-853e-4518-b4d7-6f986429e80f"
CM032339.1	RepeatMasker	DNA/TcMar-Mariner	5399578	5400548	6556	-	.	ID="RND-6_FAMILY-18162";Tend="1402";Tstart="483";shortTE="F";uid="0d3890ed-2b8b-4cdf-8250-345941307bd5"
CM032339.1	RepeatMasker	DNA/Maverick	22142756	22144202	6523	-	.	ID="rnd-5_family-3631";Tend="2114";Tstart="95";shortTE="F";uid="7c5a952c-9567-4d7b-9b38-2ed898344557"
CM032339.1	RepeatMasker	DNA/hAT-hAT19	51174713	51175054	1202	-	.	ID="RND-5_FAMILY-8006";Tend="1440";Tstart="1079";shortTE="F";uid="6412219e-091a-48be-a69c-2c45b9fc280c"
CM032339.1	RepeatMasker	LINE/R2	85202547	85207447	34815	-	.	ID="RND-1_FAMILY-459";Tend="5758";Tstart="775";shortTE="F";uid="b134184d-1347-40e4-99d0-ffe18dab0fc4"
CM032339.1	RepeatMasker	Unknown	79127833	79128269	2382	-	.	ID="RND-5_FAMILY-4140";Tend="1453";Tstart="971";shortTE="F";uid="41bcd4ce-f677-4914-b09a-f82a14a2d02a"
CM032339.1	RepeatMasker	Unknown	75270739	75271321	857	-	.	ID="RND-1_FAMILY-42";TEgroup="ctg_1%7CRND-1_FAMILY-42%7C1";Tend="2365";Tstart="2105";shortTE="F";uid="129366d7-249a-40fa-b725-f55f1166bcb1"
CM032339.1	RepeatMasker	DNA/hAT-Ac	72840791	72841499	3679	-	.	ID="RND-1_FAMILY-178";Tend="1712";Tstart="893";shortTE="F";uid="64d061ff-b1f2-484e-b6d9-f052d23514b3"
CM032339.1	RepeatMasker	Unknown	38877175	38877739	1870	-	.	ID="RND-6_FAMILY-10727";Tend="1984";Tstart="1428";shortTE="F";uid="2bfb70c7-5e61-4002-8c19-aa721e7e444b"
CM032339.1	RepeatMasker	DNA/hAT-Charlie	20664097	20664231	620	-	.	ID="RND-5_FAMILY-114";Tend="1131";Tstart="992";shortTE="F";uid="8d96f0a4-a40e-4d65-afd6-777ccf384485"
CM032339.1	RepeatMasker	DNA/hAT-Charlie	16910050	16910172	411	-	.	ID="RND-5_FAMILY-114";Tend="1138";Tstart="992";shortTE="F";uid="dafa99b0-2fa4-41e6-822f-167ce5e9c01e"
CM032339.1	RepeatMasker	DNA/hAT-Tip100	62651761	62652350	3361	-	.	ID="RND-5_FAMILY-4995";Tend="1395";Tstart="758";shortTE="F";uid="9fadac4a-a3d7-4264-a600-780df17d58d1"
CM032339.1	RepeatMasker	DNA/TcMar-Tc1	28294704	28295463	1615	-	.	ID="RND-6_FAMILY-5033";Tend="2062";Tstart="1296";shortTE="F";uid="d687dd51-cc68-40bc-a6cb-fd6281820c3e"
CM032339.1	RepeatMasker	LINE/RTE-BovB	2078873	2080261	2302	-	.	ID="RND-6_FAMILY-2056";Tend="2923";Tstart="1530";shortTE="F";uid="552088a9-e0e7-4cdd-af9f-ac1c3d751c18"
CM032339.1	RepeatMasker	LINE/R1	33015995	33016224	1024	-	.	ID="RND-6_FAMILY-21060";Tend="2345";Tstart="2113";shortTE="F";uid="0121580f-73b5-4f69-aafe-c7ddf48ae7ac"
CM032339.1	RepeatMasker	LTR/Pao	78420300	78420530	2075	-	.	ID="RND-5_FAMILY-224";Tend="5587";Tstart="5357";shortTE="F";uid="4d5d5380-efc2-4e4f-a345-c517440cc1a3"
CM032339.1	RepeatMasker	Unknown	28441735	28442500	2649	-	.	ID="RND-6_FAMILY-19554";Tend="825";Tstart="88";shortTE="F";uid="99aaf0e0-4426-4e14-965a-1abc51c82637"
CM032339.1	RepeatMasker	LTR/Pao	50026289	50026612	2142	-	.	ID="RND-1_FAMILY-394";Tend="1309";Tstart="946";shortTE="F";uid="0c832e21-bd1e-446e-92c2-fd1de08db44f"
CM032339.1	RepeatMasker	LINE/I-Jockey	72782421	72782668	456	-	.	ID="JOCKEY-3_RPR";Tend="1448";Tstart="1202";shortTE="F";uid="3641e209-d7c5-40eb-a1fb-cfbbb4905668"
CM032339.1	RepeatMasker	DNA/hAT-hAT19	65635875	65636266	2344	-	.	ID="RND-5_FAMILY-713";Tend="1667";Tstart="1279";shortTE="F";uid="1e2cb01a-3376-4d56-b61a-db69daae2b36"
CM032339.1	RepeatMasker	DNA/hAT-Tip100	8070773	8071067	2234	-	.	ID="RND-1_FAMILY-108";Tend="1232";Tstart="937";shortTE="F";uid="29a359cb-8219-4a4c-abf8-9e032a7f2d2a"
CM032339.1	RepeatMasker	DNA/hAT-hAT19	13333667	13333895	974	-	.	ID="RND-6_FAMILY-2143";Tend="1376";Tstart="1130";shortTE="F";uid="a06f3042-3157-438b-9f83-66091a62c1cc"
CM032339.1	RepeatMasker	Unknown	29866171	29866697	883	-	.	ID="RND-5_FAMILY-6424";Tend="1270";Tstart="750";shortTE="F";uid="745d670a-3031-492f-83b4-88ae589f19f6"
CM032339.1	RepeatMasker	Unknown	33889571	33889914	895	-	.	ID="RND-6_FAMILY-1688";Tend="1853";Tstart="1515";shortTE="F";uid="37134470-2ff7-41f1-b0b8-d16b6f63dc33"
CM032339.1	RepeatMasker	LTR/Copia	53057637	53057865	424	-	.	ID="RND-3_FAMILY-272";Tend="949";Tstart="701";shortTE="F";uid="bd5748ed-c20d-42e4-b841-2d76b3e0e9ed"
CM032339.1	RepeatMasker	DNA/TcMar-Tigger	20971073	20971385	1658	-	.	ID="RND-6_FAMILY-349";Tend="1475";Tstart="1140";shortTE="F";uid="309296cf-5082-48ac-9b5c-d89529bf4e63"
CM032339.1	RepeatMasker	Unknown	78887262	78887384	1664	-	.	ID="RND-5_FAMILY-6407";Tend="2935";Tstart="2562";shortTE="F";uid="a7222ff4-74a9-4555-9368-da255a1ec427"
CM032339.1	RepeatMasker	DNA/hAT-Tip100	29444300	29444555	1691	-	.	ID="RND-1_FAMILY-12";Tend="1226";Tstart="952";shortTE="F";uid="1dcc8985-8cae-4f5b-b02d-e7b71f563e65"
CM032339.1	RepeatMasker	Unknown	61456043	61456420	886	-	.	ID="RND-1_FAMILY-562";Tend="1896";Tstart="1507";shortTE="F";uid="cd2eedd7-bcc4-442b-a4dd-0a9f5140ee5d"
CM032339.1	RepeatMasker	LINE/I-Jockey	58305342	58305442	452	-	.	ID="RND-6_FAMILY-12521";Tend="1344";Tstart="1245";shortTE="F";uid="664a8dfa-d834-462a-97ef-860691f2fc52"
CM032339.1	RepeatMasker	Unknown	54261293	54261986	4805	-	.	ID="RND-5_FAMILY-5910";Tend="1650";Tstart="933";shortTE="F";uid="acbd7ed3-b866-4429-b700-30f42fed5b09"
CM032339.1	RepeatMasker	LINE/I	46967717	46967970	493	-	.	ID="RND-1_FAMILY-317";Tend="379";Tstart="177";shortTE="F";uid="985146dd-62f5-4636-9046-cb0cc3f1505f"
CM032339.1	RepeatMasker	DNA/Maverick	45709662	45710486	6200	-	.	ID="RND-1_FAMILY-545";Tend="2514";Tstart="1705";shortTE="F";uid="74904dc5-1f14-48cd-a705-afa7b9910439"
CM032339.1	RepeatMasker	Unknown	64539878	64541458	4132	-	.	ID="RND-4_FAMILY-588";Tend="1547";Tstart="1";shortTE="F";uid="19219374-56df-4aba-849e-73747de3ab04"
CM032339.1	RepeatMasker	Unknown	71076990	71077476	3595	-	.	ID="RND-1_FAMILY-131";Tend="1453";Tstart="976";shortTE="F";uid="287ef2e7-0405-4f2c-a6a9-7d68be896e0d"
CM032339.1	RepeatMasker	DNA/hAT-Tip100	55966694	55967009	530	-	.	ID="HAT-21_LMI";Tend="3800";Tstart="3464";shortTE="F";uid="dda78b2e-2456-4ad3-baf5-2154d6d1821c"
CM032339.1	RepeatMasker	DNA/hAT	46764174	46765340	5000	-	.	ID="RND-5_FAMILY-729";Tend="2240";Tstart="1098";shortTE="F";uid="0210ff6b-a49a-41dc-9802-0e57df3f3ddb"
CM032339.1	RepeatMasker	DNA/hAT	30011428	30012125	4255	-	.	ID="RND-1_FAMILY-525";Tend="1455";Tstart="730";shortTE="F";uid="548dbd8f-e38d-4fe4-b909-942975daed43"
CM032339.1	RepeatMasker	DNA/Maverick	34898806	34898917	758	-	.	ID="RND-6_FAMILY-3319";Tend="5926";Tstart="5813";shortTE="F";uid="65dfab41-1c51-4bec-89db-6952e078845b"
CM032339.1	RepeatMasker	Unknown	47931500	47933395	12383	-	.	ID="RND-1_FAMILY-86";Tend="2430";Tstart="800";shortTE="F";uid="a3c562bd-0562-4bd1-9c71-a04fe6500ffb"
CM032339.1	RepeatMasker	LINE/R1	65974681	65974965	1994	-	.	ID="RND-5_FAMILY-337";Tend="898";Tstart="621";shortTE="F";uid="23fa3ec6-31ef-40e4-8a65-eb6f6d9a6ffc"
CM032339.1	RepeatMasker	DNA/TcMar-Tc1	65647930	65648692	5589	-	.	ID="RND-1_FAMILY-563";Tend="1587";Tstart="823";shortTE="F";uid="562b619f-a6d9-43eb-9c3d-a5d812cd590d"
CM032339.1	RepeatMasker	DNA/TcMar-Tc1	11365625	11365774	407	-	.	ID="MARINER-62_HSAL";Tend="496";Tstart="359";shortTE="F";uid="ce28deff-a37d-4bfb-b2f0-4465751d306b"
CM032339.1	RepeatMasker	DNA/hAT	72554302	72554565	794	-	.	ID="RND-5_FAMILY-2177";Tend="2664";Tstart="2399";shortTE="F";uid="ddf07d6f-5cb2-4814-8002-1ff29717db81"
CM032339.1	RepeatMasker	Unknown	12086162	12087337	5439	-	.	ID="RND-1_FAMILY-62";TEgroup="ctg_1%7CRND-1_FAMILY-62%7C2";Tend="1877";Tstart="718";shortTE="T";uid="44296ece-a84b-4027-ade5-94634107a709"
CM032339.1	RepeatMasker	LINE/RTE-BovB	16699945	16700278	476	-	.	ID="RND-4_FAMILY-1302";Tend="1373";Tstart="1044";shortTE="F";uid="06f669be-1024-4bd4-94d4-6f522d1b21f4"
CM032339.1	RepeatMasker	DNA/hAT-Tip100	85612935	85613145	1504	-	.	ID="RND-5_FAMILY-4995";Tend="1395";Tstart="1182";shortTE="F";uid="1aeed957-4ba9-4c69-9cb8-d4b8e3241224"
CM032339.1	RepeatMasker	DNA/PiggyBac	38956834	38957782	1094	-	.	ID="piggybac-n4_lmi";Tend="1782";Tstart="345";shortTE="F";uid="ae160381-9266-407e-aa26-b5cd48da0eef"
CM032339.1	RepeatMasker	LINE/L2	68530805	68531606	1376	-	.	ID="RND-1_FAMILY-502";TEgroup="ctg_1%7CRND-1_FAMILY-502%7C5";Tend="1898";Tstart="870";shortTE="F";uid="57047081-03c9-4a8c-b2a1-f4a18dedb805"
CM032339.1	RepeatMasker	DNA/Maverick	68610511	68612148	2701	-	.	ID="RND-1_FAMILY-266";Tend="1950";Tstart="197";shortTE="F";uid="5762e9e9-d2b3-465e-b487-247af3b2b972"
CM032339.1	RepeatMasker	Unknown	36911030	36911268	1080	-	.	ID="RND-1_FAMILY-60";Tend="1197";Tstart="943";shortTE="F";uid="3563abea-862e-41ad-afaf-0b1bb2de9820"
CM032339.1	RepeatMasker	Unknown	1444536	1444656	530	-	.	ID="RND-1_FAMILY-60";Tend="1150";Tstart="1030";shortTE="F";uid="805ccd88-fb57-402d-9f60-12aa3bebdcbd"
CM032339.1	RepeatMasker	Unknown	13065907	13066658	4273	-	.	ID="RND-5_FAMILY-6407";Tend="1699";Tstart="952";shortTE="F";uid="783bc885-da3f-44a1-9ada-f8d56ce65150"
CM032339.1	RepeatMasker	Unknown	64520753	64521047	1299	-	.	ID="RND-1_FAMILY-26";Tend="1111";Tstart="821";shortTE="F";uid="91284b24-1b21-4fdf-858a-d4b395696227"
CM032339.1	RepeatMasker	DNA/MULE-MuDR	70920646	70921452	4134	-	.	ID="RND-5_FAMILY-3859";Tend="1686";Tstart="797";shortTE="F";uid="eec52ce3-c3aa-4083-b9a0-c1f25d53711c"
CM032339.1	RepeatMasker	LINE/RTE-BovB	50548151	50548715	3435	-	.	ID="RND-1_FAMILY-542";Tend="1529";Tstart="979";shortTE="F";uid="4606ed8b-a069-41f8-a65d-6f55c88ef58c"
CM032339.1	RepeatMasker	DNA/hAT	66711084	66711238	802	-	.	ID="RND-6_FAMILY-5934";Tend="1257";Tstart="1096";shortTE="F";uid="4c51b73a-5bbc-45db-a872-73f04f3d1e10"
CM032339.1	RepeatMasker	LINE/Penelope	69029789	69030358	1405	-	.	ID="RND-6_FAMILY-10361";TEgroup="ctg_1%7CRND-6_FAMILY-10361%7C2";Tend="605";Tstart="253";shortTE="F";uid="e2738da4-bdf7-4389-a2aa-4c849cd8824e"
CM032339.1	RepeatMasker	Unknown	26151086	26151194	432	-	.	ID="RND-6_FAMILY-868";Tend="1642";Tstart="1543";shortTE="F";uid="175dcb35-3c78-4a96-ae0a-a76552aaaab0"
CM032339.1	RepeatMasker	DNA/hAT-Charlie	25857130	25857249	702	-	.	ID="DNA8-72_AP";Tend="119";Tstart="1";shortTE="F";uid="7003f1c7-0840-42e2-8da6-ecf3c1df4bb1"
CM032339.1	RepeatMasker	DNA/hAT	74694232	74694528	1322	-	.	ID="RND-6_FAMILY-19552";Tend="988";Tstart="673";shortTE="F";uid="8b48567e-b9d8-46fb-8482-912fe3ad2ff5"
CM032339.1	RepeatMasker	Unknown	48809077	48809959	1131	-	.	ID="RND-6_FAMILY-4820";Tend="2020";Tstart="1129";shortTE="F";uid="5dfd242b-6712-4bbd-b95b-4d24f7fd3665"
CM032339.1	RepeatMasker	DNA/Maverick	68951072	68953309	14471	-	.	ID="RND-1_FAMILY-139";Tend="4015";Tstart="1788";shortTE="F";uid="c3593e33-029b-4d78-a5bc-6e88c53b0edc"
CM032339.1	RepeatMasker	DNA/hAT-Charlie	10745611	10745923	2314	-	.	ID="RND-1_FAMILY-172";Tend="1195";Tstart="883";shortTE="F";uid="c2616058-4590-4931-8d2f-b4d7bb5630ec"
CM032339.1	RepeatMasker	LINE/I-Jockey	25079786	25080657	876	-	.	ID="VINGI-42_LMI";Tend="1606";Tstart="442";shortTE="F";uid="66cc21c6-e776-4773-ac1b-28876c5029a0"
CM032339.1	RepeatMasker	DNA/hAT-Tip100	34820861	34821052	1322	-	.	ID="RND-4_FAMILY-593";Tend="1155";Tstart="945";shortTE="F";uid="bc4b17bc-42d5-4888-b239-f4ecd4714894"
CM032339.1	RepeatMasker	Unknown	33863333	33863637	2025	-	.	ID="RND-1_FAMILY-55";Tend="1247";Tstart="947";shortTE="F";uid="eb18001a-ffa4-4bb0-9dfc-35e835ba28bb"
CM032339.1	RepeatMasker	LINE/Penelope	50649669	50651022	6625	-	.	ID="RND-1_FAMILY-411";TEgroup="ctg_1%7CRND-1_FAMILY-411%7C4";Tend="1837";Tstart="162";shortTE="F";uid="1f2ac1ee-8f1a-412f-8416-2285bfa541a9"
CM032339.1	RepeatMasker	Unknown	50276455	50276944	3092	-	.	ID="RND-5_FAMILY-5251";Tend="1432";Tstart="964";shortTE="F";uid="1543f0b2-bfa0-411f-822a-087b5ab67617"
CM032339.1	RepeatMasker	LTR/Pao	34594027	34597699	2715	-	.	ID="RND-5_FAMILY-224";TEgroup="ctg_1%7CRND-5_FAMILY-224%7C1";Tend="4920";Tstart="1020";shortTE="F";uid="245b41f9-3c7d-4c77-84f5-4608f9bd4370"
CM032339.1	RepeatMasker	DNA/hAT-Ac	78025688	78026240	3144	-	.	ID="RND-6_FAMILY-3981";Tend="1473";Tstart="907";shortTE="F";uid="072e45d5-40e8-48a4-b26d-670d34593437"
CM032339.1	RepeatMasker	Unknown	35365343	35366027	5877	-	.	ID="RND-1_FAMILY-282";Tend="1547";Tstart="864";shortTE="F";uid="02ad3e17-7599-4d6b-a71f-de7889e8c4a8"
CM032339.1	RepeatMasker	LTR/Pao	43610711	43611708	553	-	.	ID="RND-1_FAMILY-513";Tend="1786";Tstart="790";shortTE="F";uid="c7b26f63-058e-4ac9-b389-6a1e5b0eeaf8"
CM032339.1	RepeatMasker	LINE/I	17470435	17470784	1624	-	.	ID="RND-5_FAMILY-1694";Tend="1565";Tstart="1196";shortTE="F";uid="bb63a40e-dcbe-4003-9865-9f7b0cdff3cc"
CM032339.1	RepeatMasker	Unknown	68729646	68730871	2657	-	.	ID="RND-6_FAMILY-20003";TEgroup="ctg_1%7CRND-6_FAMILY-20003%7C1";Tend="1067";Tstart="1";shortTE="F";uid="341e47fd-8f3f-4831-acb0-ba37d5b02b54"
CM032339.1	RepeatMasker	Unknown	41847262	41848472	2771	-	.	ID="RND-1_FAMILY-2";Tend="1968";Tstart="834";shortTE="F";uid="8697269b-f875-438d-8375-bda0ef44df10"
CM032339.1	RepeatMasker	Unknown	19148577	19148944	651	-	.	ID="RND-1_FAMILY-453";Tend="886";Tstart="520";shortTE="F";uid="e2edf568-49b9-420c-a795-f98bbe3a6a62"
CM032339.1	RepeatMasker	DNA/hAT-Tip100	23287234	23287746	2645	-	.	ID="RND-6_FAMILY-1464";Tend="1319";Tstart="751";shortTE="F";uid="f5a17cd8-b1b9-4330-8688-94ca55132225"
CM032339.1	RepeatMasker	DNA/hAT-Charlie	24373300	24373597	1733	-	.	ID="RND-1_FAMILY-370";Tend="1143";Tstart="817";shortTE="F";uid="0ac86f5b-4ce2-441b-b234-e4eb92ddfa90"
CM032339.1	RepeatMasker	DNA/hAT-Tip100	72742671	72743252	3588	-	.	ID="RND-5_FAMILY-7689";Tend="1553";Tstart="965";shortTE="F";uid="03d81e76-e1fe-42ea-a225-a62f82c3acfa"
CM032339.1	RepeatMasker	DNA/hAT-hAT19	30007783	30007946	503	-	.	ID="DNA8-88_AP";Tend="615";Tstart="448";shortTE="F";uid="628d41df-2a6c-48a4-a2c6-a02200e4d0bb"
CM032339.1	RepeatMasker	DNA/TcMar-Mariner	52823855	52824048	1174	-	.	ID="RND-5_FAMILY-885";Tend="1161";Tstart="960";shortTE="F";uid="dd7448ab-f99f-454c-964c-866d46fdade5"
CM032339.1	RepeatMasker	LTR/Pao	10656864	10657080	905	-	.	ID="RND-6_FAMILY-3206";Tend="1348";Tstart="1116";shortTE="F";uid="f34020b6-690d-4591-a6f7-40d2a1b8abc7"
CM032339.1	RepeatMasker	LINE/L2	49651651	49651981	2736	-	.	ID="RND-1_FAMILY-77";Tend="777";Tstart="447";shortTE="F";uid="ae8c05e9-fe93-4eef-9162-cef33a3e5609"
CM032339.1	RepeatMasker	DNA/hAT-hAT19	29236351	29236575	494	-	.	ID="DNA8-52_AP";Tend="200";Tstart="1";shortTE="F";uid="bcbc0209-cc3f-4d47-996b-0989880e8372"
CM032339.1	RepeatMasker	DNA/hAT-Charlie	79077376	79077577	837	-	.	ID="RND-5_FAMILY-3183";Tend="1158";Tstart="929";shortTE="F";uid="967a7676-943c-453e-b889-da6952a2b81b"
CM032339.1	RepeatMasker	DNA/hAT-Charlie	12620190	12620651	2402	-	.	ID="RND-5_FAMILY-3183";Tend="1382";Tstart="923";shortTE="F";uid="5f5d2066-5165-4054-83e8-6a6deb9768d7"
CM032339.1	RepeatMasker	Unknown	64823181	64823288	531	-	.	ID="RND-4_FAMILY-1305";Tend="2154";Tstart="1829";shortTE="F";uid="28c670f4-8b54-4ca4-a58f-592caad5756f"
CM032339.1	RepeatMasker	LINE/I	54194293	54194455	498	-	.	ID="RND-5_FAMILY-1694";Tend="783";Tstart="624";shortTE="F";uid="c6d5c89d-c003-4536-b95c-068917026f32"
CM032339.1	RepeatMasker	DNA/TcMar-Mariner	79875079	79876020	802	-	.	ID="MARINER-14_RPR";TEgroup="ctg_1%7CMARINER-14_RPR%7C12";Tend="698";Tstart="1";shortTE="F";uid="871ba624-a871-414a-9119-f76de9abe2b2"
CM032339.1	RepeatMasker	LINE/I-Jockey	48457028	48457346	1885	-	.	ID="RND-6_FAMILY-1686";Tend="1513";Tstart="1212";shortTE="F";uid="17eba3f7-9cba-49c1-9bc7-08994d5637a3"
CM032339.1	RepeatMasker	DNA/hAT	63208097	63208672	3533	-	.	ID="RND-1_FAMILY-112";Tend="1729";Tstart="1147";shortTE="F";uid="e44bc040-e88e-478c-95eb-fca07dce1a96"
CM032339.1	RepeatMasker	Unknown	70063233	70063830	4923	-	.	ID="RND-5_FAMILY-333";Tend="1403";Tstart="806";shortTE="F";uid="d0b41300-0d44-4eb2-8016-fdf443557327"
CM032339.1	RepeatMasker	LINE/I-Jockey	66594722	66594895	730	-	.	ID="AG-JOCK-1";Tend="1441";Tstart="1271";shortTE="F";uid="f6920249-8e24-4cc8-899b-ea8383e1bff1"
CM032339.1	RepeatMasker	Unknown	52605913	52606452	1690	-	.	ID="RND-5_FAMILY-3256";Tend="1546";Tstart="996";shortTE="F";uid="c7443b85-4135-4b25-a46e-f170f17a4f23"
CM032339.1	RepeatMasker	DNA/TcMar-Mariner	22735446	22736070	4067	-	.	ID="RND-5_FAMILY-1376";Tend="1780";Tstart="1168";shortTE="F";uid="be372051-7efa-4f28-8633-a876427d60ee"
CM032339.1	RepeatMasker	Unknown	80505525	80505922	1491	-	.	ID="RND-5_FAMILY-3645";Tend="1289";Tstart="893";shortTE="F";uid="02b47213-c373-4858-9492-a596ea4f2b9a"
CM032339.1	RepeatMasker	Unknown	81483364	81483686	1450	-	.	ID="RND-4_FAMILY-221";Tend="1816";Tstart="1486";shortTE="F";uid="e20a2b1f-a1ea-4df6-b684-1c867ca7a175"
CM032339.1	RepeatMasker	DNA/hAT-Tip100	4681091	4681507	1882	-	.	ID="RND-1_FAMILY-198";Tend="1386";Tstart="939";shortTE="F";uid="7a2be304-43dc-48c2-9eb1-4ef421018806"
CM032339.1	RepeatMasker	LINE/L2	73843784	73844121	2050	-	.	ID="RND-6_FAMILY-1450";Tend="1911";Tstart="1581";shortTE="F";uid="c65f0801-e148-415a-8f07-0d0ee16ecc99"
CM032339.1	RepeatMasker	DNA/Maverick	86043158	86045142	12888	-	.	ID="rnd-1_family-125";Tend="1942";Tstart="226";shortTE="F";uid="541ac52f-1d3e-41aa-b3b1-2289166985c8"
CM032339.1	RepeatMasker	DNA/TcMar-Tc4	22868105	22869147	6757	-	.	ID="RND-5_FAMILY-1189";Tend="1839";Tstart="858";shortTE="F";uid="a5ef9f5e-d3e5-4704-a1a1-6d27970bad43"
CM032339.1	RepeatMasker	DNA/hAT-hAT19	47425990	47426182	1101	-	.	ID="RND-5_FAMILY-2355";Tend="1587";Tstart="1391";shortTE="F";uid="a78d09e3-1bd7-4e83-b72b-512418b902fb"
CM032339.1	RepeatMasker	LTR/Gypsy	13434966	13435153	437	-	.	ID="RND-6_FAMILY-1309";Tend="990";Tstart="786";shortTE="F";uid="8984c06f-5d40-487c-b940-b00975adb9ff"
CM032339.1	RepeatMasker	DNA/hAT	38889124	38889430	2055	-	.	ID="RND-6_FAMILY-5934";Tend="1262";Tstart="951";shortTE="F";uid="96837e83-ff3c-46ec-b6c7-d5e561dbee62"
CM032339.1	RepeatMasker	DNA/Kolobok-Hydra	71302113	71303267	951	-	.	ID="kolobok-1_sin";Tend="1862";Tstart="276";shortTE="F";uid="c9176421-1f70-4b4b-93eb-13bf03bc75c8"
CM032339.1	RepeatMasker	DNA/hAT	22644087	22644846	4466	-	.	ID="RND-3_FAMILY-31";Tend="1682";Tstart="873";shortTE="F";uid="52f2d20e-6ed0-4b03-a8db-22ab070415f9"
CM032339.1	RepeatMasker	Unknown	34028396	34028681	739	-	.	ID="RND-5_FAMILY-1027";Tend="3457";Tstart="3192";shortTE="F";uid="66dca8cd-06a3-4b5c-a922-35e75b9efdab"
CM032339.1	RepeatMasker	LINE/R1	75094685	75095229	3093	-	.	ID="RND-6_FAMILY-3080";Tend="2539";Tstart="1981";shortTE="F";uid="5ecdf09b-44b3-48d1-ac6d-68d303168c60"
CM032339.1	RepeatMasker	DNA/hAT-Charlie	59823108	59823398	1588	-	.	ID="RND-5_FAMILY-114";Tend="1875";Tstart="1599";shortTE="F";uid="ff7eb765-69e6-417e-9c97-4a28393c55cb"
CM032339.1	RepeatMasker	DNA/hAT-Tip100	64290984	64292648	555	-	.	ID="RND-6_FAMILY-1821";TEgroup="ctg_1%7CRND-6_FAMILY-1821%7C16";Tend="2776";Tstart="497";shortTE="T";uid="247d7ada-6d59-4bb2-b49d-84bf35212c7d"
CM032339.1	RepeatMasker	LINE/Penelope	13449855	13450963	5159	-	.	ID="RND-1_FAMILY-226";TEgroup="ctg_1%7CRND-1_FAMILY-226%7C1";Tend="1706";Tstart="727";shortTE="F";uid="10ee75d0-68af-4dab-9c68-86505798c420"
CM032339.1	RepeatMasker	DNA/hAT-hATm	81073443	81074704	608	-	.	ID="HAT-4_AP";TEgroup="ctg_1%7CHAT-4_AP%7C2";Tend="2941";Tstart="669";shortTE="F";uid="bbd8d5d4-08fc-4024-863d-6e0fe07fb3db"
CM032339.1	RepeatMasker	DNA/MULE-MuDR	17068746	17069005	678	-	.	ID="MUDR12X_AP";Tend="933";Tstart="680";shortTE="F";uid="1d925911-d6a0-4d2e-b2f3-2a7ab8408a8b"
CM032339.1	RepeatMasker	Unknown	85471421	85471727	1916	-	.	ID="RND-5_FAMILY-6594";Tend="1682";Tstart="1373";shortTE="F";uid="b70c0064-7678-400b-821d-8314d6e9536c"
CM032339.1	RepeatMasker	LINE/Penelope	40516866	40517118	1335	-	.	ID="RND-1_FAMILY-411";Tend="1820";Tstart="1597";shortTE="F";uid="5794cb5a-c63a-496b-9d44-fbf736039023"
CM032339.1	RepeatMasker	LTR/Gypsy	5122925	5123055	807	-	.	ID="RND-5_FAMILY-2941";Tend="852";Tstart="720";shortTE="F";uid="d529d3e1-e8ba-4128-8eb9-6d14b9f5c2ae"
CM032339.1	RepeatMasker	DNA/hAT-Tip100	43388499	43388898	1399	-	.	ID="RND-6_FAMILY-37543";TEgroup="ctg_1%7CRND-6_FAMILY-37543%7C1";Tend="1473";Tstart="975";shortTE="F";uid="73fcccc0-f4a6-414f-a28e-4e766607f8c9"
CM032339.1	RepeatMasker	LTR/Copia	28349445	28350497	1051	-	.	ID="RND-3_FAMILY-272";Tend="1735";Tstart="721";shortTE="F";uid="addc27f4-a561-413b-b589-2874866b2904"
CM032339.1	RepeatMasker	Unknown	33635589	33635758	745	-	.	ID="RND-4_FAMILY-959";Tend="1858";Tstart="1690";shortTE="F";uid="cd6320a3-64ef-4135-9766-1344ad6a34d4"
CM032339.1	RepeatMasker	LINE/RTE-BovB	24147532	24150666	4077	-	.	ID="RTE-33_LMI";Tend="3294";Tstart="106";shortTE="F";uid="74417ead-284c-41d2-9291-ab10d3da3768"
CM032339.1	RepeatMasker	LTR/Gypsy	73569246	73569699	559	-	.	ID="GYPSY-9_PBA-I";Tend="3495";Tstart="2829";shortTE="F";uid="f2b5ddc9-3286-40da-98b5-54f4eb7c0e8d"
CM032339.1	RepeatMasker	DNA/hAT-Tip100	10726214	10726456	1204	-	.	ID="rnd-6_family-8471";Tend="1296";Tstart="1002";shortTE="F";uid="7294a69c-0fe6-42b6-b018-733c926e1456"
CM032339.1	RepeatMasker	DNA/TcMar-Tc1	19444156	19445035	7665	-	.	ID="RND-6_FAMILY-12036";Tend="2638";Tstart="1759";shortTE="F";uid="933a4f17-476b-4f81-a739-aceddd9b68e1"
CM032339.1	RepeatMasker	Unknown	40329714	40329834	609	-	.	ID="RND-6_FAMILY-17745";Tend="2453";Tstart="2333";shortTE="F";uid="6f9e0742-017f-4fd6-a4f7-ff7aebf20724"
CM032339.1	RepeatMasker	Unknown	37811829	37812050	516	-	.	ID="RND-1_FAMILY-90";Tend="1938";Tstart="1706";shortTE="F";uid="095d171f-b933-4ad9-a3c7-0077722f7b1b"
CM032339.1	RepeatMasker	DNA/CMC-Transib	85335444	85336512	791	-	.	ID="transib-7_dan";Tend="2864";Tstart="1407";shortTE="F";uid="b82ccd5c-dc01-4168-b60c-32e98577a10c"
CM032339.1	RepeatMasker	Unknown	82437980	82439032	3408	-	.	ID="RND-6_FAMILY-13306";Tend="1397";Tstart="495";shortTE="F";uid="ac18a078-42ff-4044-9a72-52bd5241885a"
CM032339.1	RepeatMasker	DNA/TcMar-Tc1	22318675	22318911	484	-	.	ID="RND-6_FAMILY-472";Tend="1250";Tstart="1007";shortTE="F";uid="059ef724-872f-455d-a78c-a6e1b76b9720"
CM032339.1	RepeatMasker	DNA/hAT-Blackjack	80369219	80369413	1644	-	.	ID="RND-1_FAMILY-18";Tend="1137";Tstart="944";shortTE="F";uid="69c66595-dc6e-4760-9611-7906fa551017"
CM032339.1	RepeatMasker	DNA/hAT-Tip100	71016132	71016728	3709	-	.	ID="RND-5_FAMILY-7989";Tend="1517";Tstart="874";shortTE="F";uid="9434ddea-f751-40fb-8d99-771ad3a5824c"
CM032339.1	RepeatMasker	Unknown	84017171	84017298	943	-	.	ID="RND-1_FAMILY-26";Tend="1093";Tstart="965";shortTE="F";uid="d9c30dc4-c920-4d5f-b2ff-7af46b948844"
CM032339.1	RepeatMasker	Unknown	48741500	48742031	1636	-	.	ID="RND-6_FAMILY-1987";Tend="1251";Tstart="748";shortTE="F";uid="ff445005-9fcb-4ed9-bf74-1a535d9830a6"
CM032339.1	RepeatMasker	DNA/MULE-NOF	32973280	32973443	802	-	.	ID="RND-6_FAMILY-10623";Tend="684";Tstart="511";shortTE="F";uid="5a341437-4811-4261-80ec-398f7742c7c2"
CM032339.1	RepeatMasker	Unknown	51311498	51312092	3965	-	.	ID="RND-1_FAMILY-55";Tend="1544";Tstart="947";shortTE="F";uid="9ad952b4-88ef-417b-9f09-b80cdda815d3"
CM032339.1	RepeatMasker	LINE/I-Jockey	49247615	49249012	832	-	.	ID="JOCKEY-5_RPR";Tend="499";Tstart="6";shortTE="F";uid="b797973e-d217-42ab-99d2-846cea30da31"
CM032339.1	RepeatMasker	LINE/RTE-BovB	10602472	10602965	657	-	.	ID="RND-4_FAMILY-1302";Tend="1364";Tstart="869";shortTE="F";uid="9f871511-5e4c-48b0-9759-fff35049944b"
CM032339.1	RepeatMasker	DNA/TcMar-Tc1	32037391	32037798	2212	-	.	ID="RND-6_FAMILY-472";Tend="988";Tstart="582";shortTE="F";uid="6925454d-e246-4458-8cf2-ae01fcc03337"
CM032339.1	RepeatMasker	DNA/hAT-Tip100	80327975	80328441	3649	-	.	ID="RND-1_FAMILY-255";Tend="1222";Tstart="744";shortTE="F";uid="2c826ec3-a451-4963-b82f-9b501c662c6b"
CM032339.1	RepeatMasker	Unknown	20318959	20319199	1257	-	.	ID="RND-1_FAMILY-93";Tend="1228";Tstart="980";shortTE="F";uid="6f01271c-49ec-4024-98d9-de89da108ae1"
CM032339.1	RepeatMasker	Unknown	61829130	61829476	1525	-	.	ID="RND-1_FAMILY-69";Tend="1174";Tstart="823";shortTE="F";uid="34111b81-f7e1-4828-bf23-a099a3857250"
CM032339.1	RepeatMasker	DNA/hAT	82775822	82776023	436	-	.	ID="DNA8-105_AP";Tend="211";Tstart="6";shortTE="F";uid="87feb940-6543-4e9f-890d-b4589eecf4fb"
CM032339.1	RepeatMasker	DNA/hAT-Tip100	70903797	70903989	1289	-	.	ID="RND-1_FAMILY-198";Tend="1361";Tstart="1168";shortTE="F";uid="25e518bd-929c-41e0-8627-6363c6615f3a"
CM032339.1	RepeatMasker	Unknown	41201863	41202203	879	-	.	ID="RND-4_FAMILY-1305";Tend="937";Tstart="607";shortTE="F";uid="1447f5e4-7dda-443c-b704-de1b3fc48f2d"
CM032339.1	RepeatMasker	DNA/TcMar-Pogo	51246209	51246398	463	-	.	ID="RND-5_FAMILY-2341";Tend="1731";Tstart="1518";shortTE="F";uid="1f82fb61-d6ba-4170-a3c4-f5f0382c0e50"
CM032339.1	RepeatMasker	Retroposon?	19491689	19491977	1735	-	.	ID="RND-1_FAMILY-29";Tend="1083";Tstart="780";shortTE="F";uid="b2be600a-f9a8-4573-ad1b-57d80a32ff3d"
CM032339.1	RepeatMasker	DNA/TcMar-Tc1	82292507	82292623	400	-	.	ID="MARINER-N22_AG";Tend="199";Tstart="85";shortTE="F";uid="43fd8963-cf5e-4cd2-a128-2230abdf5f50"
CM032339.1	RepeatMasker	DNA/hAT-Ac	30156470	30157134	3352	-	.	ID="RND-4_FAMILY-1424";Tend="1664";Tstart="915";shortTE="F";uid="96fd31c5-62a9-4e87-918b-74cec6cb0dcd"
CM032339.1	RepeatMasker	Unknown	21688814	21688919	541	-	.	ID="RND-1_FAMILY-42";Tend="1525";Tstart="1420";shortTE="F";uid="e43ce858-e279-4cbf-9123-4abbcf3cb59b"
CM032339.1	RepeatMasker	LTR/Gypsy	40717921	40718173	1591	-	.	ID="RND-6_FAMILY-24514";Tend="1065";Tstart="641";shortTE="F";uid="6b9c65e0-3189-4eeb-89a9-1ef29225e120"
CM032339.1	RepeatMasker	DNA/hAT	14879582	14879832	436	-	.	ID="RND-5_FAMILY-3264";Tend="1406";Tstart="1124";shortTE="F";uid="89ff2e5e-0963-4a7b-936a-a77f0c3ba437"
CM032339.1	RepeatMasker	RC/Helitron	77650077	77650756	4578	-	.	ID="RND-6_FAMILY-4962";Tend="1129";Tstart="430";shortTE="F";uid="fdf58512-4df9-4803-a8a3-5ee14781de79"
CM032339.1	RepeatMasker	LTR/Pao	35074847	35075168	700	-	.	ID="BEL3-I_AP";Tend="4812";Tstart="4486";shortTE="F";uid="ca9538bd-fad0-4ab1-82e5-10ec73e43be1"
CM032339.1	RepeatMasker	DNA/hAT-Tip100	59627383	59627568	1074	-	.	ID="RND-1_FAMILY-134";Tend="1154";Tstart="962";shortTE="F";uid="8d635014-fa21-4993-a257-2d70e1ef4fdc"
CM032339.1	RepeatMasker	LTR/Pao	70218424	70218689	460	-	.	ID="BEL4-I_AP";Tend="1148";Tstart="883";shortTE="F";uid="b7e5b3a9-e300-4b4e-860b-1f68011fd211"
CM032339.1	RepeatMasker	Unknown	75619489	75619776	1043	-	.	ID="RND-6_FAMILY-20003";Tend="1069";Tstart="759";shortTE="F";uid="bb2e5911-db26-4556-895e-578550dea5c2"
CM032339.1	RepeatMasker	Unknown	68875155	68875372	1250	-	.	ID="RND-6_FAMILY-1688";Tend="859";Tstart="641";shortTE="F";uid="eb31c979-98f8-4704-8540-02bb176b5a98"
CM032339.1	RepeatMasker	DNA/MULE-NOF	45014275	45014421	564	-	.	ID="RND-6_FAMILY-25717";Tend="1636";Tstart="1487";shortTE="F";uid="fa558413-1fd1-437e-adf1-cafa2c622010"
CM032339.1	RepeatMasker	LINE/Penelope	71090579	71090789	539	-	.	ID="RND-5_FAMILY-9031";Tend="2991";Tstart="2739";shortTE="F";uid="902bc8e8-1426-46ae-ab58-41a6e4a38edf"
CM032339.1	RepeatMasker	LINE/I	59142739	59144494	13401	-	.	ID="RND-1_FAMILY-539";Tend="3269";Tstart="1519";shortTE="F";uid="04d6e2dc-cc86-48fc-a9b5-1f730a1df37c"
CM032339.1	RepeatMasker	Unknown	62525138	62525620	1802	-	.	ID="RND-5_FAMILY-2954";Tend="1495";Tstart="978";shortTE="F";uid="6771b104-0a26-499d-b1d9-95a4f717e396"
CM032339.1	RepeatMasker	Unknown	62855633	62855735	778	-	.	ID="RND-1_FAMILY-36";Tend="1066";Tstart="962";shortTE="F";uid="60e9f9da-215e-46f4-aaab-ceff9fa6dd95"
CM032339.1	RepeatMasker	Unknown	34147125	34147353	693	-	.	ID="RND-5_FAMILY-4461";Tend="1779";Tstart="1526";shortTE="F";uid="9c7d84ba-1936-498b-9148-05b5642207cf"
CM032339.1	RepeatMasker	Unknown	50442112	50444108	13100	-	.	ID="RND-1_FAMILY-282";Tend="2704";Tstart="862";shortTE="F";uid="4061df4b-bf81-48ce-96e5-5b702aa7bcf2"
CM032339.1	RepeatMasker	DNA/hAT-Tip100	67311373	67311706	2191	-	.	ID="RND-1_FAMILY-46";Tend="1289";Tstart="947";shortTE="F";uid="1c0f2916-8f6c-4780-ab14-482b1c50ee4a"
CM032339.1	RepeatMasker	LINE/I	84538531	84538816	1614	-	.	ID="RND-5_FAMILY-1290";Tend="1421";Tstart="1032";shortTE="F";uid="883018c0-fbac-4f66-bab7-06562a539e7e"
CM032339.1	RepeatMasker	DNA/hAT-Tip100	80032436	80032771	2353	-	.	ID="RND-6_FAMILY-14082";Tend="1206";Tstart="874";shortTE="F";uid="44f384c9-afa7-4336-b8f6-f03453acec2e"
CM032339.1	RepeatMasker	LINE/I-Jockey	41415418	41416273	1533	-	.	ID="RND-6_FAMILY-5434";Tend="1187";Tstart="411";shortTE="F";uid="c0d9be82-bd9f-4925-8601-5032bfba15cb"
CM032339.1	RepeatMasker	DNA/Maverick	54873800	54874101	2311	-	.	ID="RND-1_FAMILY-127";Tend="625";Tstart="323";shortTE="F";uid="45b013db-b2e3-4c89-aa3b-1b3ac5f2aba9"
CM032339.1	RepeatMasker	LINE/I	48963479	48963687	1267	-	.	ID="RND-6_FAMILY-8213";Tend="1771";Tstart="1563";shortTE="F";uid="66fbac62-e07a-48f8-a1c7-6b8454833dc9"
CM032339.1	RepeatMasker	DNA/hAT	33122695	33122823	576	-	.	ID="rnd-6_family-15731";Tend="829";Tstart="715";shortTE="F";uid="4378d48b-d84f-491f-a8f3-3a4cf7647cd8"
CM032339.1	RepeatMasker	Unknown	22384889	22386614	8507	-	.	ID="RND-1_FAMILY-2";Tend="5446";Tstart="3768";shortTE="F";uid="10bb7b1a-79b0-4526-9b00-fee7c75a23d8"
CM032339.1	RepeatMasker	LINE/I-Jockey	48042106	48042809	4035	-	.	ID="RND-5_FAMILY-1920";Tend="769";Tstart="102";shortTE="F";uid="8d98847a-0564-4e0a-a692-12c49ce2185a"
CM032339.1	RepeatMasker	DNA/TcMar-Mariner	49623510	49624430	1732	-	.	ID="MARINER-15_RPR";TEgroup="ctg_1%7CMARINER-15_RPR%7C3";Tend="1316";Tstart="1";shortTE="F";uid="b51c84ab-dfe3-48e7-89d1-1e3b4060a7e0"
CM032339.1	RepeatMasker	DNA/hAT	66733783	66734280	2964	-	.	ID="RND-6_FAMILY-19552";Tend="1277";Tstart="753";shortTE="F";uid="0f5cf458-9e28-4657-b6cf-e492af61ab11"
CM032339.1	RepeatMasker	DNA/hAT-Tip100	46515669	46516128	2800	-	.	ID="RND-4_FAMILY-593";Tend="1382";Tstart="938";shortTE="F";uid="4c65d511-0e69-4ca7-871d-33008ed9d001"
CM032339.1	RepeatMasker	DNA/Maverick	74390110	74390303	485	-	.	ID="RND-6_FAMILY-14617";Tend="3650";Tstart="3272";shortTE="F";uid="c739b816-a98b-4ed1-b647-b23f8a12fab2"
CM032339.1	RepeatMasker	Unknown	12429190	12429311	10295	-	.	ID="RND-6_FAMILY-13477";Tend="2187";Tstart="1600";shortTE="F";uid="acfa1a3f-61d5-4c04-9efa-91f506d6f760"
CM032339.1	RepeatMasker	DNA/Maverick	85958560	85961891	9830	-	.	ID="RND-1_FAMILY-330";Tend="3577";Tstart="254";shortTE="F";uid="1d10b9c1-e970-45ab-8f21-f652f18e9361"
CM032339.1	RepeatMasker	LINE/Penelope	58119289	58119417	665	-	.	ID="RND-6_FAMILY-1467";Tend="2042";Tstart="1913";shortTE="F";uid="66c3406d-1b6e-4470-b3f1-aec3c7c8bc35"
CM032339.1	RepeatMasker	Unknown	48738555	48739003	1411	-	.	ID="RND-6_FAMILY-1987";Tend="1217";Tstart="778";shortTE="F";uid="c78da84c-a9e9-4296-8088-0286550a4a25"
CM032339.1	RepeatMasker	DNA/hAT-Tip100	72743832	72744014	1135	-	.	ID="RND-5_FAMILY-7689";Tend="966";Tstart="793";shortTE="F";uid="09a3abfe-65ac-42e0-ad9f-26125cbeaf2f"
CM032339.1	RepeatMasker	LINE/RTE-BovB	28342538	28342999	1429	-	.	ID="RND-1_FAMILY-542";Tend="3584";Tstart="3199";shortTE="F";uid="b9b77909-983d-4bea-8f86-f050e514bc03"
CM032339.1	RepeatMasker	DNA/hAT-Blackjack	80097809	80098854	5331	-	.	ID="rnd-4_family-1";Tend="3057";Tstart="2295";shortTE="F";uid="84bdffa1-5e3d-4c61-8f56-5094005db2b0"
CM032339.1	RepeatMasker	LINE/I-Jockey	86022277	86022934	2501	-	.	ID="RND-5_FAMILY-1920";Tend="1804";Tstart="1219";shortTE="F";uid="6c3637b4-ab6f-47fa-824c-49f584f2797a"
CM032339.1	RepeatMasker	Unknown	24607704	24608015	1006	-	.	ID="RND-4_FAMILY-341";Tend="1274";Tstart="928";shortTE="F";uid="842d4aa3-fa0c-44c9-82b2-ea85448d4c5e"
CM032339.1	RepeatMasker	DNA/hAT-Tip100	32869779	32870000	1069	-	.	ID="rnd-1_family-46";Tend="1184";Tstart="947";shortTE="F";uid="c516b108-4d59-4d78-8cc5-5a236046fbd2"
CM032339.1	RepeatMasker	Unknown	25599452	25601099	10364	-	.	ID="RND-6_FAMILY-242";Tend="1601";Tstart="3";shortTE="F";uid="3cb0249c-6daf-47e7-abf0-33d7008142e8"
CM032339.1	RepeatMasker	DNA/hAT-hAT19	37421607	37421725	471	-	.	ID="DNA8-74_AP";Tend="123";Tstart="7";shortTE="F";uid="b51e4822-0fd5-4c9f-b660-444b73d21131"
CM032339.1	RepeatMasker	DNA/hAT-Tip100	31331984	31332462	2237	-	.	ID="RND-4_FAMILY-593";Tend="1420";Tstart="945";shortTE="F";uid="29184b1a-9394-45b0-ae16-96620927892d"
CM032339.1	RepeatMasker	Unknown	40700468	40700768	953	-	.	ID="RND-1_FAMILY-333";TEgroup="ctg_1%7CRND-1_FAMILY-333%7C2";Tend="1243";Tstart="934";shortTE="F";uid="b81a8e33-f804-4596-907e-bd59f9472051"
CM032339.1	RepeatMasker	Unknown	77609070	77609363	935	-	.	ID="RND-1_FAMILY-427";Tend="1341";Tstart="1082";shortTE="F";uid="4e586d8e-be00-4e3f-8cd1-d7c0d8e52353"
CM032339.1	RepeatMasker	DNA/hAT-Tip100	43264877	43265298	2228	-	.	ID="RND-1_FAMILY-198";Tend="1405";Tstart="949";shortTE="F";uid="d8d7fc97-6b6f-4995-94a6-696339c4b4e7"
CM032339.1	RepeatMasker	Unknown	57475636	57475920	446	-	.	ID="RND-4_FAMILY-588";Tend="1218";Tstart="925";shortTE="F";uid="4766b635-5571-49bd-b057-c46d25e55b2a"
CM032339.1	RepeatMasker	Unknown	8291736	8292272	2910	-	.	ID="RND-5_FAMILY-3927";Tend="1589";Tstart="1023";shortTE="F";uid="4722d3eb-35e2-44c5-83fb-4c9ed75617a3"
CM032339.1	RepeatMasker	LTR/Gypsy	22099389	22099838	3908	-	.	ID="RND-5_FAMILY-329";Tend="1119";Tstart="670";shortTE="F";uid="9feb4187-e0fc-42f3-a2a7-0f2b71b420b7"
CM032339.1	RepeatMasker	DNA/hAT	54513950	54514443	3542	-	.	ID="RND-6_FAMILY-19552";Tend="1275";Tstart="756";shortTE="F";uid="e1f15bd3-c62c-421f-bf5e-2ae52b496e5a"
CM032339.1	RepeatMasker	LINE/I	73772716	73773036	506	-	.	ID="RND-5_FAMILY-6941";Tend="4590";Tstart="4270";shortTE="F";uid="27f624b3-af29-4328-90f0-9aa7ca087e78"
CM032339.1	RepeatMasker	DNA/hAT	31360885	31361230	1444	-	.	ID="RND-6_FAMILY-5934";Tend="1367";Tstart="984";shortTE="F";uid="3e1025b9-3fe6-43ed-bb3e-6168684f7e39"
CM032339.1	RepeatMasker	DNA/hAT-Tip100	8614476	8614685	752	-	.	ID="RND-6_FAMILY-9292";Tend="996";Tstart="804";shortTE="F";uid="3c00ee5b-7630-45dd-9fc4-c8faab3fe48b"
CM032339.1	RepeatMasker	DNA/hAT-Charlie	69202510	69203119	3748	-	.	ID="RND-6_FAMILY-3288";Tend="1565";Tstart="927";shortTE="F";uid="b473a3b8-2cce-4097-acc7-b69c9848fa5c"
CM032339.1	RepeatMasker	DNA	45559932	45560686	4871	-	.	ID="RND-5_FAMILY-2820";Tend="1723";Tstart="950";shortTE="F";uid="37295a26-8dfa-4e0b-94cb-98316ad9ed22"
CM032339.1	RepeatMasker	Unknown	77363199	77364006	4708	-	.	ID="RND-1_FAMILY-69";Tend="1633";Tstart="825";shortTE="F";uid="b567a9b7-b1af-401b-bd36-deb1ce322c36"
CM032339.1	RepeatMasker	DNA/TcMar-Mariner	39068802	39069254	832	-	.	ID="MARINER-25_LMI";Tend="1332";Tstart="855";shortTE="F";uid="302f97c1-5a2e-402f-b0ce-73959d7bda04"
CM032339.1	RepeatMasker	Unknown	72811628	72811904	902	-	.	ID="RND-1_FAMILY-48";Tend="1152";Tstart="866";shortTE="F";uid="a511472e-e703-453a-93be-d1b4f6bd8d34"
CM032339.1	RepeatMasker	Unknown	75177951	75180578	6454	-	.	ID="RND-1_FAMILY-274";Tend="3267";Tstart="85";shortTE="F";uid="f10e5050-ee13-42b3-a5e1-f7a4d74f4012"
CM032339.1	RepeatMasker	Unknown	48351841	48352011	742	-	.	ID="RND-5_FAMILY-1281";Tend="1420";Tstart="1261";shortTE="F";uid="3439363c-ef6a-44d6-a1b1-d781d8e31ee7"
CM032339.1	RepeatMasker	DNA/hAT-Charlie	62043859	62044082	540	-	.	ID="RND-6_FAMILY-14629";Tend="1058";Tstart="811";shortTE="F";uid="16c9da62-2199-48c8-b61f-5b4919dc3a46"
CM032339.1	RepeatMasker	DNA	84856763	84856941	529	-	.	ID="TTAA24_AP";Tend="478";Tstart="300";shortTE="F";uid="b1d1171b-23dd-4f56-8b2d-fa2772723402"
CM032339.1	RepeatMasker	Unknown	63707626	63707786	969	-	.	ID="RND-1_FAMILY-400";Tend="1278";Tstart="1120";shortTE="F";uid="8dfb31e0-b9fd-4d94-a3c9-3712f6ad2992"
CM032339.1	RepeatMasker	LINE/Penelope	19457747	19458929	6498	-	.	ID="RND-6_FAMILY-17760";Tend="2959";Tstart="1785";shortTE="F";uid="3590d744-2e3f-4515-9a79-567986399955"
CM032339.1	RepeatMasker	DNA/hAT?	49789151	49790586	2733	-	.	ID="RND-6_FAMILY-10275";TEgroup="ctg_1%7CRND-6_FAMILY-10275%7C9";Tend="2608";Tstart="1016";shortTE="F";uid="5d4901b5-4bfc-49d9-9fc0-3b1289e6e552"
CM032339.1	RepeatMasker	DNA/hAT-Blackjack	56838664	56838858	1586	-	.	ID="RND-1_FAMILY-18";Tend="1138";Tstart="945";shortTE="F";uid="8aa4c29c-e67a-40bd-8a39-5ecfddbe5124"
CM032339.1	RepeatMasker	DNA/hAT	5347488	5349068	13056	-	.	ID="RND-1_FAMILY-484";Tend="3500";Tstart="1901";shortTE="F";uid="0289cdc1-4463-4f15-acc5-08c2f0f67f71"
CM032339.1	RepeatMasker	Retroposon?	74635919	74636076	857	-	.	ID="RND-5_FAMILY-5727";Tend="1024";Tstart="875";shortTE="F";uid="27df889d-c058-4a88-9d48-bf1eb72c41c4"
CM032339.1	RepeatMasker	Unknown	50341056	50341332	752	-	.	ID="RND-6_FAMILY-6616";Tend="1738";Tstart="1485";shortTE="F";uid="d7d8a986-f8b8-4ae6-b535-d0c313820d16"
CM032339.1	RepeatMasker	DNA/TcMar-Tc1	15075449	15075720	1642	-	.	ID="RND-6_FAMILY-1196";Tend="1268";Tstart="971";shortTE="F";uid="983d3daf-cb78-4a55-a45e-cb36d8701cc7"
CM032339.1	RepeatMasker	Unknown	83408505	83408686	7662	-	.	ID="RND-1_FAMILY-54";Tend="1781";Tstart="586";shortTE="F";uid="513d17a9-f9b6-4311-8350-5130a4c140f0"
CM032339.1	RepeatMasker	DNA/Maverick	71457458	71458087	920	-	.	ID="RND-1_FAMILY-125";Tend="1825";Tstart="1202";shortTE="F";uid="230fab55-fe08-4d34-ad17-9770aef81a96"
CM032339.1	RepeatMasker	Unknown	39836176	39837112	1714	-	.	ID="RND-4_FAMILY-268";Tend="1022";Tstart="67";shortTE="F";uid="19bb7536-b5b5-41fa-96ce-1c2b63ee3dc3"
CM032339.1	RepeatMasker	Unknown	9983953	9984374	1447	-	.	ID="RND-1_FAMILY-69";Tend="1630";Tstart="1080";shortTE="F";uid="dcd64125-32fa-41a0-92c0-1eb5c656803d"
CM032339.1	RepeatMasker	DNA/hAT?	78684199	78684456	2032	-	.	ID="RND-6_FAMILY-10275";Tend="794";Tstart="532";shortTE="F";uid="89a85aa3-b87e-4ca4-8a79-66256985aa28"
CM032339.1	RepeatMasker	Unknown	15078128	15078228	567	-	.	ID="RND-4_FAMILY-1712";Tend="1102";Tstart="1003";shortTE="F";uid="7a7e9aa4-3ad0-4511-81e0-e3e560e0162a"
CM032339.1	RepeatMasker	LTR/Pao	36014831	36015108	3507	-	.	ID="BEL1-I_AP";Tend="3048";Tstart="2526";shortTE="F";uid="43083c16-498c-4622-850e-e40d5a4427fe"
CM032339.1	RepeatMasker	Unknown	86686858	86687795	3579	-	.	ID="RND-4_FAMILY-4829";Tend="2358";Tstart="1420";shortTE="F";uid="12862861-174b-4b3a-ad43-18464a759480"
CM032339.1	RepeatMasker	DNA/hAT-Ac	65220558	65221109	3002	-	.	ID="RND-4_FAMILY-1424";Tend="1460";Tstart="899";shortTE="F";uid="8d2ba4ab-720b-4f72-85db-d733fee53e17"
CM032339.1	RepeatMasker	DNA/hAT-Tip100	45401565	45401841	826	-	.	ID="RND-6_FAMILY-1821";TEgroup="ctg_1%7CRND-6_FAMILY-1821%7C11";Tend="933";Tstart="495";shortTE="F";uid="cf7d2ee7-5583-45be-9580-601178342d38"
CM032339.1	RepeatMasker	DNA/Maverick	35621164	35622254	7455	-	.	ID="RND-6_FAMILY-3319";Tend="6271";Tstart="5180";shortTE="F";uid="307c76ff-a3c7-4156-9f0b-633ae69a601d"
CM032339.1	RepeatMasker	LINE/I-Jockey	70061132	70061457	1379	-	.	ID="RND-6_FAMILY-4812";Tend="4786";Tstart="4445";shortTE="F";uid="41c3fc8a-fa9d-446e-b295-d8a570ad079e"
CM032339.1	RepeatMasker	LINE/L2	5883609	5883995	3157	-	.	ID="RND-1_FAMILY-77";Tend="1025";Tstart="632";shortTE="F";uid="96c1f76a-4b2a-4ca5-89e9-4cb9ca1250d9"
CM032339.1	RepeatMasker	LINE/I	85041998	85042239	1722	-	.	ID="RND-5_FAMILY-1694";Tend="1561";Tstart="1318";shortTE="F";uid="a4b5feef-2d63-40ed-b0bb-f6a3f7426f19"
CM032339.1	RepeatMasker	Unknown	51734216	51734390	719	-	.	ID="RND-4_FAMILY-221";Tend="1812";Tstart="1644";shortTE="F";uid="eb40028f-780e-4a8b-b4bb-a33892846c64"
CM032339.1	RepeatMasker	DNA/hAT-Tip100	83056812	83058530	1968	-	.	ID="RND-5_FAMILY-15467";TEgroup="ctg_1%7CRND-5_FAMILY-15467%7C3";Tend="1932";Tstart="733";shortTE="F";uid="d904f877-24c9-4a27-b7c0-e6e58e367e5a"
CM032339.1	RepeatMasker	DNA/hAT-hAT19	33130319	33130842	1993	-	.	ID="RND-6_FAMILY-5230";Tend="1519";Tstart="875";shortTE="F";uid="7cc8b3f9-93c2-4807-ba44-dd962de18b2f"
CM032339.1	RepeatMasker	LINE/I-Jockey	20180076	20180356	414	-	.	ID="RND-5_FAMILY-4900";Tend="3414";Tstart="3138";shortTE="F";uid="71205e0f-6cb8-453f-abbd-fd637f4a6618"
CM032339.1	RepeatMasker	DNA/hAT-Tip100	22743463	22743913	2140	-	.	ID="RND-1_FAMILY-92";Tend="1404";Tstart="945";shortTE="F";uid="7ee24647-2560-4f35-a8de-c1a6c5da142e"
CM032339.1	RepeatMasker	DNA	65147499	65148281	3601	-	.	ID="RND-1_FAMILY-556";Tend="1714";Tstart="938";shortTE="F";uid="890fe357-02e4-4589-90c5-deb6b6bb2f46"
CM032339.1	RepeatMasker	Unknown	84391627	84392222	4148	-	.	ID="RND-1_FAMILY-579";Tend="1542";Tstart="966";shortTE="F";uid="b4782f74-b266-4330-a7f1-5f13c1f9ad01"
CM032339.1	RepeatMasker	LINE/I	40206595	40207049	879	-	.	ID="RND-5_FAMILY-1684";TEgroup="ctg_1%7CRND-5_FAMILY-1684%7C2";Tend="1482";Tstart="860";shortTE="F";uid="2940d764-66f7-44c4-86d7-6fecb64952c0"
CM032339.1	RepeatMasker	LINE/I-Jockey	34490472	34490892	2636	-	.	ID="RND-5_FAMILY-1920";Tend="1789";Tstart="1377";shortTE="F";uid="02e3ace7-3e8b-405f-b056-471c43db6eb6"
CM032339.1	RepeatMasker	DNA/hAT-Blackjack	8342238	8343241	2462	-	.	ID="RND-4_FAMILY-1";Tend="4108";Tstart="3119";shortTE="F";uid="f1f4fcba-dad0-4fbb-83cb-ce5780c6107c"
CM032339.1	RepeatMasker	DNA/hAT-Tip100	65687412	65687706	2041	-	.	ID="RND-1_FAMILY-108";Tend="1234";Tstart="937";shortTE="F";uid="dee9c42a-37ba-451c-b5a8-1ee076377d30"
CM032339.1	RepeatMasker	DNA/hAT-Tip100	82893820	82895700	11758	-	.	ID="RND-6_FAMILY-25298";Tend="1766";Tstart="34";shortTE="F";uid="3ac4e5ba-5ec9-4f35-856a-846f4073969b"
CM032339.1	RepeatMasker	Unknown	58152495	58152671	1296	-	.	ID="RND-1_FAMILY-258";Tend="1169";Tstart="991";shortTE="F";uid="a2306ea7-7667-4edf-b1f0-34b492ffe658"
CM032339.1	RepeatMasker	DNA/hAT-Charlie	10892598	10893938	3140	-	.	ID="RND-1_FAMILY-370";Tend="2204";Tstart="794";shortTE="F";uid="ff7ae753-12ce-4d8f-8203-f9b076f69516"
CM032339.1	RepeatMasker	LINE/R1	15638027	15638312	520	-	.	ID="RND-6_FAMILY-19022";Tend="3209";Tstart="2918";shortTE="F";uid="34530cf4-a280-4585-8fe3-0d0600f48de6"
CM032339.1	RepeatMasker	DNA/hAT	33154706	33155056	1402	-	.	ID="RND-6_FAMILY-5934";Tend="1387";Tstart="989";shortTE="F";uid="3ee9d5b2-21b8-49eb-8478-1dcfea58b56f"
CM032339.1	RepeatMasker	LTR/Gypsy	65708384	65708638	1083	-	.	ID="RND-1_FAMILY-279";Tend="903";Tstart="652";shortTE="F";uid="85f1217e-34c8-4d3e-b8d7-c4b59da55142"
CM032339.1	RepeatMasker	LINE/RTE-BovB	9091703	9091843	813	-	.	ID="RND-5_FAMILY-1491";Tend="2787";Tstart="2652";shortTE="F";uid="3b5225e6-b627-4235-86f7-64f02c54bf35"
CM032339.1	RepeatMasker	DNA/Maverick	46593177	46593425	1022	-	.	ID="RND-6_FAMILY-7647";Tend="5977";Tstart="5747";shortTE="F";uid="20513c12-1a84-424c-8bc9-e94a6ee141eb"
CM032339.1	RepeatMasker	Unknown	12657818	12658269	1305	-	.	ID="RND-6_FAMILY-1987";Tend="1721";Tstart="1249";shortTE="F";uid="570cf3f8-a09a-45b2-b4c4-7356d722ce8c"
CM032339.1	RepeatMasker	DNA/hAT-Tip100	43356823	43357092	1045	-	.	ID="RND-1_FAMILY-108";Tend="1233";Tstart="935";shortTE="F";uid="4d7e1759-48c0-48ec-9aea-b0024d43e2a6"
CM032339.1	RepeatMasker	Unknown	17037684	17037794	558	-	.	ID="RND-5_FAMILY-1531";Tend="6641";Tstart="6529";shortTE="F";uid="3469a17c-62db-4338-960d-e01240de3204"
CM032339.1	RepeatMasker	LINE/R1	61262875	61265171	1361	-	.	ID="SART-6_API";Tend="4451";Tstart="1031";shortTE="F";uid="5577d4ae-f060-4e57-bacf-9ff5cfdd3ca8"
CM032339.1	RepeatMasker	LINE/I-Jockey	30341976	30344276	986	-	.	ID="RND-6_FAMILY-6029";Tend="3435";Tstart="1449";shortTE="F";uid="306c658d-e3ba-4486-b17a-67282fb1bf71"
CM032339.1	RepeatMasker	DNA/PIF-Harbinger	54899691	54900037	2302	-	.	ID="RND-6_FAMILY-3296";Tend="1394";Tstart="1039";shortTE="F";uid="219acd31-cf37-4df3-bd0c-2fe082b68a2d"
CM032339.1	RepeatMasker	DNA/hAT-Ac	20034514	20034894	2060	-	.	ID="RND-6_FAMILY-8523";Tend="1217";Tstart="774";shortTE="F";uid="0e325aff-13c3-4d8c-9506-b7345d683a81"
CM032339.1	RepeatMasker	DNA/TcMar-Pogo	70790522	70790676	770	-	.	ID="RND-6_FAMILY-6597";Tend="1439";Tstart="1287";shortTE="F";uid="1167d53c-6420-4679-8f33-58d9a40b2b61"
CM032339.1	RepeatMasker	LINE/L2	68397326	68398165	8708	-	.	ID="RND-1_FAMILY-502";Tend="3560";Tstart="2571";shortTE="F";uid="91418bf5-db35-4ac9-8521-cbe59027c734"
CM032339.1	RepeatMasker	LTR/Pao	83191959	83192253	843	-	.	ID="RND-5_FAMILY-6297";Tend="544";Tstart="242";shortTE="F";uid="a0542dfd-d429-40eb-a0d8-9de70b9d179e"
CM032339.1	RepeatMasker	Unknown	86529500	86529727	1557	-	.	ID="RND-1_FAMILY-534";Tend="2541";Tstart="2316";shortTE="F";uid="ee7020cf-8442-479e-ad01-f072d868d96c"
CM032339.1	RepeatMasker	DNA/hAT-Blackjack	79293475	79293679	1695	-	.	ID="rnd-1_family-18";Tend="1288";Tstart="945";shortTE="F";uid="cde25a0a-f5b4-44ba-8e36-408530425e44"
CM032339.1	RepeatMasker	Unknown	38312166	38312475	677	-	.	ID="RND-5_FAMILY-6896";Tend="1050";Tstart="748";shortTE="F";uid="efeebbfd-29d6-428b-a1bb-20ed5aaaa5a5"
CM032339.1	RepeatMasker	LINE/RTE-BovB	15901629	15902594	5769	-	.	ID="RND-5_FAMILY-1491";Tend="2787";Tstart="1806";shortTE="F";uid="71a5c416-3436-427d-85fe-36acd72a1aee"
CM032339.1	RepeatMasker	DNA/TcMar-Mariner	3669763	3670152	1667	-	.	ID="MARINER-33_HSAL";Tend="1288";Tstart="883";shortTE="F";uid="7a82ee74-a696-4e28-8ff7-c53114550b85"
CM032339.1	RepeatMasker	Unknown	53037944	53038636	3872	-	.	ID="RND-4_FAMILY-341";Tend="1654";Tstart="928";shortTE="F";uid="e0340ac5-6d7f-43e8-b101-e7411ad86ce4"
CM032339.1	RepeatMasker	DNA/Maverick	72048344	72049360	4936	-	.	ID="RND-6_FAMILY-3319";Tend="8021";Tstart="7002";shortTE="F";uid="0e9197d2-ffed-4d73-9741-38c6a8481837"
CM032339.1	RepeatMasker	LINE/I-Jockey	15697123	15697658	1524	-	.	ID="RND-6_FAMILY-3446";TEgroup="ctg_1%7CRND-6_FAMILY-3446%7C1";Tend="1910";Tstart="1304";shortTE="F";uid="e7036562-4f84-4596-9695-34492a6236ff"
CM032339.1	RepeatMasker	DNA/TcMar-Mariner	356761	357898	2039	-	.	ID="mariner-23_aec";Tend="1312";Tstart="182";shortTE="F";uid="793c4106-6344-4b84-ae80-ae49abef5871"
CM032339.1	RepeatMasker	DNA/TcMar-Pogo	5870043	5870240	997	-	.	ID="RND-6_FAMILY-10877";Tend="1561";Tstart="1375";shortTE="F";uid="9cd4bfed-7eba-4056-b8ff-649a9ce51e03"
CM032339.1	RepeatMasker	DNA/hAT-Tip100	33197611	33197876	1478	-	.	ID="RND-5_FAMILY-8595";Tend="990";Tstart="733";shortTE="F";uid="5aa12749-8c6c-4469-bbfd-010a38e40ac0"
CM032339.1	RepeatMasker	LINE/R1	17900866	17901099	728	-	.	ID="RND-6_FAMILY-19022";Tend="3209";Tstart="2968";shortTE="F";uid="38ccfa54-f25e-47ad-bab1-6b3cefcb3964"
CM032339.1	RepeatMasker	DNA/hAT-hAT19	49081931	49082395	727	-	.	ID="HAT-9_AP";Tend="983";Tstart="558";shortTE="F";uid="dab514d3-3e6a-4088-98f4-488273558ab3"
CM032339.1	RepeatMasker	Unknown	65246220	65246810	4232	-	.	ID="RND-1_FAMILY-290";Tend="1496";Tstart="900";shortTE="F";uid="ef725dfd-04d3-45ce-b55d-d65b925a80c4"
CM032339.1	RepeatMasker	Unknown	80669481	80669591	487	-	.	ID="RND-1_FAMILY-59";Tend="1284";Tstart="1167";shortTE="F";uid="b493db2e-741b-4954-b494-fc8486ebd6e7"
CM032339.1	RepeatMasker	Unknown	42061972	42064744	19267	-	.	ID="RND-6_FAMILY-5191";Tend="3305";Tstart="736";shortTE="F";uid="59d07808-6aa2-48a1-8f47-60602337c415"
CM032339.1	RepeatMasker	LINE/I-Jockey	16824903	16826479	802	-	.	ID="RND-5_FAMILY-6498";Tend="2476";Tstart="833";shortTE="F";uid="1180ef59-2684-449c-ab11-b0873b319333"
CM032339.1	RepeatMasker	DNA/TcMar-Mariner	41356159	41356924	829	-	.	ID="MARINER-2_LMI";TEgroup="ctg_1%7CMARINER-2_LMI%7C1";Tend="1305";Tstart="1";shortTE="F";uid="fe900044-1d02-4a5d-bdab-6ab76b476553"
CM032339.1	RepeatMasker	Unknown	70912974	70913355	1958	-	.	ID="RND-6_FAMILY-681";Tend="1055";Tstart="637";shortTE="F";uid="99487b16-4164-4d1a-85bc-888a764818b8"
CM032339.1	RepeatMasker	DNA/hAT-hATm	49200362	49200522	452	-	.	ID="HATM-1_AA";Tend="4051";Tstart="3891";shortTE="F";uid="953a2c39-5350-473d-a095-1dff87a29056"
CM032339.1	RepeatMasker	DNA/hAT	22791563	22791782	837	-	.	ID="RND-5_FAMILY-1457";Tend="1244";Tstart="985";shortTE="F";uid="976a4a89-694f-4ce6-8391-7fbe2e20b6cb"
CM032339.1	RepeatMasker	DNA/Maverick	86255245	86258588	50945	-	.	ID="RND-1_FAMILY-257";Tend="4958";Tstart="1623";shortTE="F";uid="d1c29787-8b86-47e0-8c48-7c5619c347c4"
CM032339.1	RepeatMasker	Unknown	73921711	73924817	26277	-	.	ID="RND-1_FAMILY-574";Tend="3800";Tstart="691";shortTE="F";uid="16138951-10e1-4524-b241-d3fd00277a26"
CM032339.1	RepeatMasker	LINE/R1	70291260	70291366	662	-	.	ID="RND-6_FAMILY-19022";Tend="2858";Tstart="2752";shortTE="F";uid="9a29e15a-196a-42ca-8d7f-76b8295f4bdb"
CM032339.1	RepeatMasker	Unknown	69551845	69552069	1184	-	.	ID="RND-1_FAMILY-93";Tend="1226";Tstart="998";shortTE="F";uid="9d51acb4-85c5-460d-948f-95219bcdbc81"
CM032339.1	RepeatMasker	DNA/Maverick	56401844	56402196	798	-	.	ID="RND-6_FAMILY-2177";Tend="2339";Tstart="1986";shortTE="F";uid="73ca4812-5724-4b77-bd2f-c0b6aac7897b"
CM032339.1	RepeatMasker	DNA/hAT-hATm	56512634	56515111	8042	-	.	ID="HAT-7_AP";Tend="2769";Tstart="312";shortTE="F";uid="f6348d57-c874-4058-9d59-b8620b205ba7"
CM032339.1	RepeatMasker	DNA/hAT	21136596	21137067	1799	-	.	ID="RND-5_FAMILY-3851";Tend="1126";Tstart="679";shortTE="F";uid="b4e996e1-f186-4827-b3cc-256ed618c827"
CM032339.1	RepeatMasker	LTR/Gypsy	55112877	55113157	992	-	.	ID="RND-6_FAMILY-1398";Tend="6150";Tstart="5867";shortTE="F";uid="3c6fab46-5b61-4b0a-b851-194462f958b1"
CM032339.1	RepeatMasker	Unknown	9676691	9676799	712	-	.	ID="RND-4_FAMILY-2760";Tend="1241";Tstart="1141";shortTE="F";uid="c9a9e0db-865b-4a8f-9f00-b2dc58b6c7bb"
CM032339.1	RepeatMasker	Unknown	28621939	28622148	669	-	.	ID="RND-1_FAMILY-34";Tend="1103";Tstart="776";shortTE="F";uid="494c3554-8ae1-4e4c-a881-170d66a031fe"
CM032339.1	RepeatMasker	LINE/I-Jockey	36383760	36384660	3809	-	.	ID="RND-6_FAMILY-998";Tend="877";Tstart="1";shortTE="F";uid="f2e2fbae-6d7d-49ec-8e5f-34973109bbe4"
CM032339.1	RepeatMasker	DNA/hAT	49336275	49336585	400	-	.	ID="RND-6_FAMILY-2525";Tend="1278";Tstart="958";shortTE="F";uid="ba26fb61-ab1b-4c6a-8e4f-7985abdd94ac"
CM032339.1	RepeatMasker	DNA/hAT-hAT19	58588839	58589203	611	-	.	ID="RND-6_FAMILY-10401";Tend="640";Tstart="278";shortTE="F";uid="f5c06b36-9327-4caa-8838-02a5aa2fa4e5"
CM032339.1	RepeatMasker	Unknown	78086075	78086321	1606	-	.	ID="RND-1_FAMILY-60";Tend="1197";Tstart="943";shortTE="F";uid="edcd176c-d20e-4368-8d47-d6a6a9fd6b88"
CM032339.1	RepeatMasker	Unknown	46004241	46004725	512	-	.	ID="RND-4_FAMILY-121";Tend="2800";Tstart="2297";shortTE="F";uid="ef9ea922-8d33-418e-bc5a-dcb5368aacb2"
CM032339.1	RepeatMasker	LTR/Gypsy	41598185	41598664	3072	-	.	ID="RND-1_FAMILY-517";Tend="3099";Tstart="2674";shortTE="F";uid="66d76f7a-088c-4028-a570-a034056bcd9e"
CM032339.1	RepeatMasker	LINE/L2	3568966	3569612	5450	-	.	ID="RND-1_FAMILY-77";Tend="3858";Tstart="3208";shortTE="F";uid="ab76e4a5-d041-4930-8416-b82a4e6cd7e7"
CM032339.1	RepeatMasker	DNA/hAT-Tip100	49991333	49991453	504	-	.	ID="RND-5_FAMILY-7989";Tend="1222";Tstart="1106";shortTE="F";uid="e1b6267f-35cf-47b7-88a7-82f70e1f4f6c"
CM032339.1	RepeatMasker	Unknown	19619463	19619578	420	-	.	ID="RND-5_FAMILY-6896";Tend="991";Tstart="873";shortTE="F";uid="d5c83b9f-7fc3-4163-9c47-73a0ddcb1f70"
CM032339.1	RepeatMasker	DNA/hAT-hAT19	23095236	23095339	451	-	.	ID="RND-5_FAMILY-2439";Tend="1804";Tstart="1695";shortTE="F";uid="afe8617c-de8d-48c8-9ba8-14e3524d2a52"
CM032339.1	RepeatMasker	LTR/Gypsy	45614074	45614181	491	-	.	ID="RND-6_FAMILY-10366";Tend="766";Tstart="658";shortTE="F";uid="8266a30a-e2b3-491a-a123-cf57d0e7f5d1"
CM032339.1	RepeatMasker	Retroposon?	76775084	76775211	449	-	.	ID="RND-6_FAMILY-2790";Tend="1539";Tstart="1422";shortTE="F";uid="907fb106-b469-41eb-9798-6ade1ceed72f"
CM032339.1	RepeatMasker	Unknown	54905591	54906111	3986	-	.	ID="RND-1_FAMILY-16";Tend="1524";Tstart="1000";shortTE="F";uid="2d3c372a-9342-4830-92b8-f598ff27206e"
CM032339.1	RepeatMasker	Unknown	12606903	12607233	2088	-	.	ID="RND-1_FAMILY-76";Tend="1618";Tstart="1284";shortTE="F";uid="fcd68b55-62ac-4963-ba88-35b3cd669867"
CM032339.1	RepeatMasker	LINE/Penelope	42338198	42338796	4884	-	.	ID="RND-1_FAMILY-56";Tend="4678";Tstart="4081";shortTE="F";uid="b790124a-e92d-46bc-bc59-7c8aed558d1f"
CM032339.1	RepeatMasker	DNA/hAT-Ac	22811748	22812272	2750	-	.	ID="RND-4_FAMILY-1424";Tend="1495";Tstart="910";shortTE="F";uid="2bdce5be-0b1f-4f28-93b9-9e5529704b59"
CM032339.1	RepeatMasker	DNA/hAT-Charlie	58835087	58835225	723	-	.	ID="RND-5_FAMILY-114";Tend="1134";Tstart="992";shortTE="F";uid="b72cf60a-7d46-4218-86a4-ba5b7adaafc6"
CM032339.1	RepeatMasker	RC/Helitron	84481788	84483636	912	-	.	ID="RND-5_FAMILY-7961";TEgroup="ctg_1%7CRND-5_FAMILY-7961%7C6";Tend="1915";Tstart="232";shortTE="F";uid="42ac15e9-713c-4e59-b988-d3a5d3991409"
CM032339.1	RepeatMasker	Unknown	4995167	4995436	936	-	.	ID="RND-5_FAMILY-5259";Tend="2641";Tstart="2413";shortTE="F";uid="b2b1a604-683d-4e5a-a700-940a5293ebe7"
CM032339.1	RepeatMasker	DNA/TcMar-Mariner	1370453	1370870	895	-	.	ID="RND-5_FAMILY-1376";TEgroup="ctg_1%7CRND-5_FAMILY-1376%7C1";Tend="1741";Tstart="966";shortTE="F";uid="e1bb19ef-e39f-4843-93d1-3ddaa3212427"
CM032339.1	RepeatMasker	LINE/R1	23722269	23722434	414	-	.	ID="RND-6_FAMILY-894";Tend="1040";Tstart="866";shortTE="F";uid="5dff8d34-0bc5-4396-b3c0-87a6f46da414"
CM032339.1	RepeatMasker	DNA/Maverick	31020766	31024109	51615	-	.	ID="RND-1_FAMILY-257";Tend="4969";Tstart="1623";shortTE="F";uid="8be02a7c-a065-4d6c-81f7-c326b90073ba"
CM032339.1	RepeatMasker	DNA/hAT-Tip100	70470756	70471031	1229	-	.	ID="RND-6_FAMILY-12038";Tend="1248";Tstart="935";shortTE="F";uid="06d939fe-dd66-44b7-bf6e-cb3bac0cbc72"
CM032339.1	RepeatMasker	DNA/Sola-2	86341666	86343696	16670	-	.	ID="RND-6_FAMILY-2313";TEgroup="ctg_1%7CRND-6_FAMILY-2313%7C7";Tend="3247";Tstart="320";shortTE="F";uid="e4dd7ab5-b6f4-4ccc-89cb-ca6a5b906ba1"
CM032339.1	RepeatMasker	LTR/Pao	80499732	80500810	2487	-	.	ID="RND-6_FAMILY-17682";Tend="1162";Tstart="238";shortTE="F";uid="5a9a1e5f-eb0f-4027-8993-a87a35bbc541"
CM032339.1	RepeatMasker	DNA/hAT-Charlie	8429792	8430189	2195	-	.	ID="RND-5_FAMILY-1430";Tend="1677";Tstart="1268";shortTE="F";uid="4e555415-2ec7-4f7f-9d60-7c7f657a37a5"
CM032339.1	RepeatMasker	LINE/R1	13030785	13031272	1196	-	.	ID="RND-1_FAMILY-527";TEgroup="ctg_1%7CRND-1_FAMILY-527%7C2";Tend="3183";Tstart="2848";shortTE="F";uid="cd361022-3818-4e23-8cc8-2e45b0f3fa75"
CM032339.1	RepeatMasker	Unknown	12955041	12955232	1395	-	.	ID="RND-6_FAMILY-9200";Tend="1240";Tstart="1046";shortTE="F";uid="9a327916-69a1-4c70-bcb0-57dd9422b4f3"
CM032339.1	RepeatMasker	Unknown	10394602	10394830	1059	-	.	ID="RND-5_FAMILY-13";Tend="1152";Tstart="923";shortTE="F";uid="8550154b-80bf-4d58-b9c9-1062ba6ee6dd"
CM032339.1	RepeatMasker	LINE/Penelope	57865303	57866157	3778	-	.	ID="RND-6_FAMILY-17760";Tend="3107";Tstart="2279";shortTE="F";uid="4dc91eec-c671-4228-ab43-221f8ff8e2eb"
CM032339.1	RepeatMasker	Unknown	61946761	61947343	2513	-	.	ID="RND-6_FAMILY-551";Tend="1481";Tstart="892";shortTE="F";uid="911fde93-f168-4031-add5-9d11e8329c05"
CM032339.1	RepeatMasker	DNA/hAT-hAT19	59057374	59057555	1225	-	.	ID="DNA8-52_AP";Tend="171";Tstart="1";shortTE="F";uid="6338a3d1-0425-4a55-855a-6634af2eed8a"
CM032339.1	RepeatMasker	LINE/CR1	27399036	27404041	8620	-	.	ID="RND-5_FAMILY-4232";Tend="5880";Tstart="892";shortTE="F";uid="39adb226-5128-489b-9b48-8fa08de9d884"
CM032339.1	RepeatMasker	Unknown	10133375	10134390	3881	-	.	ID="RND-1_FAMILY-562";Tend="1885";Tstart="863";shortTE="F";uid="3a058c98-7b03-4048-9a5e-25c893ec0280"
CM032339.1	RepeatMasker	Unknown	51833886	51835493	9351	-	.	ID="RND-1_FAMILY-534";Tend="2559";Tstart="898";shortTE="F";uid="068e8089-abaa-40af-826c-9d919d734d43"
CM032339.1	RepeatMasker	Unknown	23906301	23906544	1055	-	.	ID="RND-1_FAMILY-42";Tend="2008";Tstart="1769";shortTE="F";uid="ee6cbfc4-5bec-4913-94c3-7df57a320ca1"
CM032339.1	RepeatMasker	LTR/Pao	44189521	44194186	31945	-	.	ID="RND-1_FAMILY-485";Tend="4705";Tstart="638";shortTE="F";uid="5c732720-0498-4e8d-910e-4782ef274f11"
CM032339.1	RepeatMasker	LINE/I	66351625	66352056	3309	-	.	ID="RND-6_FAMILY-8213";Tend="1262";Tstart="836";shortTE="F";uid="c406c30a-8cb2-4a39-a566-78426ecc05ef"
CM032339.1	RepeatMasker	LTR/Pao	8407614	8407996	2918	-	.	ID="RND-1_FAMILY-394";Tend="1319";Tstart="937";shortTE="F";uid="0c67a241-ebd8-4638-8892-fcdec50aa71d"
CM032339.1	RepeatMasker	LTR/Pao	61368947	61369799	1284	-	.	ID="RND-6_FAMILY-19812";Tend="1088";Tstart="224";shortTE="F";uid="eb678620-fbe7-43b2-b554-02069acad623"
CM032339.1	RepeatMasker	LINE/I-Jockey	48081800	48085634	25747	-	.	ID="RND-5_FAMILY-553";Tend="4388";Tstart="539";shortTE="F";uid="7a999996-2b33-4f74-a604-cc738df89bb8"
CM032339.1	RepeatMasker	LINE/Penelope	63626313	63626427	594	-	.	ID="RND-1_FAMILY-411";Tend="1838";Tstart="1722";shortTE="F";uid="b9b44d4c-53f3-4e09-9271-c1197da04ee5"
CM032339.1	RepeatMasker	Unknown	12653025	12653155	693	-	.	ID="RND-1_FAMILY-93";Tend="1097";Tstart="964";shortTE="F";uid="6e09a7d4-a358-4965-8e7f-b4ab0fd23e10"
CM032339.1	RepeatMasker	DNA/MULE-NOF	41360988	41361198	774	-	.	ID="RND-6_FAMILY-807";Tend="1711";Tstart="1522";shortTE="F";uid="214255c8-d592-43b7-a453-edb4c2a4bc95"
CM032339.1	RepeatMasker	DNA/hAT-Tip100	55315219	55315551	1871	-	.	ID="RND-6_FAMILY-12038";Tend="1252";Tstart="935";shortTE="F";uid="9819b5cd-f919-482e-93e5-b77586d7dc2c"
CM032339.1	RepeatMasker	LINE/I-Jockey	44966029	44968739	19081	-	.	ID="RND-5_FAMILY-3703";Tend="2504";Tstart="49";shortTE="F";uid="9ad937b0-a9c4-490b-b43f-c18a64789ba1"
CM032339.1	RepeatMasker	DNA/hAT-Ac	62552467	62553204	3488	-	.	ID="RND-4_FAMILY-1424";Tend="1739";Tstart="921";shortTE="F";uid="206634d9-2fe9-467e-98c3-c6cd934b44cb"
CM032339.1	RepeatMasker	DNA/hAT-Charlie	1048691	1048882	559	-	.	ID="RND-5_FAMILY-99";Tend="1363";Tstart="1180";shortTE="F";uid="7f1b38a9-c94c-4c89-a219-43cc804d301e"
CM032339.1	RepeatMasker	LTR/Gypsy	3173577	3174732	1456	-	.	ID="RND-6_FAMILY-1472";Tend="1906";Tstart="757";shortTE="F";uid="99cf7d49-5d45-4ae5-8981-7c51ce17e73d"
CM032339.1	RepeatMasker	DNA/TcMar-Tigger	48526227	48526351	897	-	.	ID="RND-6_FAMILY-4152";Tend="244";Tstart="120";shortTE="F";uid="b7f96b75-9a6a-4864-bb49-cf1f6753b7f6"
CM032339.1	RepeatMasker	Unknown	39725545	39725743	529	-	.	ID="RND-1_FAMILY-7";Tend="789";Tstart="607";shortTE="F";uid="a78d09b3-ce10-4ae3-9db6-ef3a499ce85d"
CM032339.1	RepeatMasker	DNA/Maverick	81551955	81552114	508	-	.	ID="RND-6_FAMILY-3319";Tend="9199";Tstart="9037";shortTE="F";uid="278e9c87-09be-4e38-bb8f-1002fbdf6c14"
CM032339.1	RepeatMasker	Unknown	82866648	82866842	855	-	.	ID="RND-1_FAMILY-194";Tend="1452";Tstart="1260";shortTE="F";uid="de4764f8-1a25-4d70-8443-da464dcba4b7"
CM032339.1	RepeatMasker	Retroposon?	29310671	29311599	5375	-	.	ID="RND-1_FAMILY-162";Tend="1851";Tstart="858";shortTE="F";uid="b8d1da78-da4b-452e-bb18-46766eb96cf4"
CM032339.1	RepeatMasker	LINE/I-Jockey	3057259	3058984	7648	-	.	ID="RND-1_FAMILY-286";TEgroup="ctg_1%7CRND-1_FAMILY-286%7C2";Tend="4716";Tstart="2087";shortTE="F";uid="be16453c-a1aa-49c9-b6e4-d6b4e3a9ec24"
CM032339.1	RepeatMasker	Unknown	52936012	52936563	2252	-	.	ID="RND-5_FAMILY-2954";Tend="1542";Tstart="987";shortTE="F";uid="155c5d74-ca6c-4721-8336-a8b75dfdce65"
CM032339.1	RepeatMasker	Unknown	63784359	63785462	6565	-	.	ID="RND-1_FAMILY-534";Tend="2569";Tstart="1427";shortTE="F";uid="00bc0f01-735b-45a8-b6b9-9dd10cc29830"
CM032339.1	RepeatMasker	LINE/R2	46744131	46745788	13620	-	.	ID="RND-1_FAMILY-459";Tend="2284";Tstart="626";shortTE="F";uid="14641fc2-d71c-4ced-ab7d-2afa7200f909"
CM032339.1	RepeatMasker	LINE/Penelope	56654669	56655833	8769	-	.	ID="RND-1_FAMILY-56";Tend="3255";Tstart="2101";shortTE="F";uid="aede03c4-3451-4153-8b72-090e9da31ec9"
CM032339.1	RepeatMasker	Retroposon?	29207796	29208130	1983	-	.	ID="RND-1_FAMILY-162";Tend="1853";Tstart="1526";shortTE="F";uid="cdd43051-a7fb-402b-8f07-a569abd4e104"
CM032339.1	RepeatMasker	Unknown	13967269	13967727	2979	-	.	ID="RND-1_FAMILY-131";Tend="1419";Tstart="984";shortTE="F";uid="87d15f1a-1d23-4003-bffc-0372dfae7a49"
CM032339.1	RepeatMasker	LTR/Gypsy	50405307	50406559	5062	-	.	ID="RND-6_FAMILY-6087";Tend="2503";Tstart="1218";shortTE="F";uid="7e5d2374-ac03-46b9-bc63-e994ce2c8324"
CM032339.1	RepeatMasker	LINE/R2-NeSL	31247246	31250791	14721	-	.	ID="RND-1_FAMILY-512";Tend="2366";Tstart="121";shortTE="F";uid="abfcd558-f32b-4942-be24-fd5067b4411c"
CM032339.1	RepeatMasker	DNA/hAT-Tip100	80713937	80714303	2816	-	.	ID="RND-6_FAMILY-526";Tend="1587";Tstart="1214";shortTE="F";uid="15dc58f9-b427-4db3-bc2f-faa6dd74608f"
CM032339.1	RepeatMasker	DNA/hAT	77268483	77268665	400	-	.	ID="RND-6_FAMILY-2789";Tend="1783";Tstart="1600";shortTE="F";uid="31bda14e-50af-4f1a-9bc4-d3704cc0d1fa"
CM032339.1	RepeatMasker	Unknown	17248338	17248608	2212	-	.	ID="RND-1_FAMILY-155";Tend="1219";Tstart="948";shortTE="F";uid="138bfcd6-4730-45c8-bd67-6c9ff85b1ff9"
CM032339.1	RepeatMasker	DNA/hAT-hAT19	54648057	54648201	623	-	.	ID="RND-4_FAMILY-355";Tend="1113";Tstart="963";shortTE="F";uid="0283b453-fca8-44df-906a-1bc751ebc528"
CM032339.1	RepeatMasker	DNA/Maverick	35183334	35184034	5318	-	.	ID="RND-1_FAMILY-268";Tend="2785";Tstart="2108";shortTE="F";uid="b2df70e1-bd9a-4596-9dd9-59d0a8e4fb19"
CM032339.1	RepeatMasker	DNA	64393730	64393888	677	-	.	ID="RND-1_FAMILY-514";Tend="907";Tstart="748";shortTE="F";uid="43361dfc-4867-42fb-9c3e-256850ce538a"
CM032339.1	RepeatMasker	Unknown	37554081	37554710	2315	-	.	ID="RND-5_FAMILY-6407";TEgroup="ctg_1%7CRND-5_FAMILY-6407%7C2";Tend="2594";Tstart="1358";shortTE="F";uid="1ebab8f8-d80a-4bd8-afa4-800ec4eebbdc"
CM032339.1	RepeatMasker	DNA/hAT?	67180849	67181140	1503	-	.	ID="RND-6_FAMILY-3998";Tend="1076";Tstart="760";shortTE="F";uid="98922189-81d3-4c90-8791-1181962ad76b"
CM032339.1	RepeatMasker	Unknown	85353091	85353261	897	-	.	ID="RND-6_FAMILY-38224";Tend="1062";Tstart="889";shortTE="F";uid="1a03dbac-160e-4ced-bfdd-e25ce117c44c"
CM032339.1	RepeatMasker	RC/Helitron	5025480	5027954	14207	-	.	ID="HELITRON-1_RPR";Tend="3281";Tstart="786";shortTE="F";uid="dad2fa10-6580-4d29-aad1-a3e5e8a96f11"
CM032339.1	RepeatMasker	DNA/CMC-Transib	49017054	49017474	1092	-	.	ID="RND-6_FAMILY-1414";TEgroup="ctg_1%7CRND-6_FAMILY-1414%7C1";Tend="1663";Tstart="322";shortTE="F";uid="84e03a4f-2786-4700-8cca-a66f62182703"
CM032339.1	RepeatMasker	Unknown	4380357	4380508	628	-	.	ID="RND-6_FAMILY-4652";Tend="1016";Tstart="861";shortTE="F";uid="bd388a14-7649-461c-a826-cbc2c01faa0b"
CM032339.1	RepeatMasker	RC/Helitron	55063489	55063852	819	-	.	ID="HELITRON-3_RPR";Tend="1309";Tstart="926";shortTE="F";uid="f812d3fa-1f23-4d1a-be28-90ac7aff3d0b"
CM032339.1	RepeatMasker	Unknown	85985082	85986026	1882	-	.	ID="RND-6_FAMILY-5917";Tend="1512";Tstart="524";shortTE="F";uid="31c210a5-01c3-4c99-a826-533510426c05"
CM032339.1	RepeatMasker	DNA	62868159	62868833	3857	-	.	ID="RND-5_FAMILY-1646";Tend="1529";Tstart="850";shortTE="F";uid="c3affd18-4143-4467-b412-04b4bf250f22"
CM032339.1	RepeatMasker	Unknown	31276485	31276614	883	-	.	ID="RND-1_FAMILY-93";Tend="1222";Tstart="1094";shortTE="F";uid="bb7ee0b3-f00e-455b-b8a6-11bf49ab7c80"
CM032339.1	RepeatMasker	DNA/hAT-Tip100	36880743	36881349	3881	-	.	ID="RND-6_FAMILY-6871";Tend="1255";Tstart="657";shortTE="F";uid="60c21c40-327e-4571-8d1c-4ee21812cda0"
CM032339.1	RepeatMasker	DNA/hAT-Tip100	66441478	66441899	562	-	.	ID="RND-4_FAMILY-1042";Tend="1849";Tstart="1426";shortTE="F";uid="93644b83-2ac4-4c49-a3bd-d9f1e12f27bc"
CM032339.1	RepeatMasker	DNA/hAT	3261538	3261764	629	-	.	ID="RND-1_FAMILY-479";Tend="1465";Tstart="1241";shortTE="F";uid="37553e44-bd29-4eab-9c07-918552a9ac1c"
CM032339.1	RepeatMasker	Unknown	23026056	23026509	1641	-	.	ID="RND-1_FAMILY-55";TEgroup="ctg_1%7CRND-1_FAMILY-55%7C1";Tend="1597";Tstart="993";shortTE="F";uid="03ee2f89-38ee-42c2-869f-ee37eed01f87"
CM032339.1	RepeatMasker	DNA/TcMar-Tigger	79296260	79297018	1629	-	.	ID="RND-6_FAMILY-3091";TEgroup="ctg_1%7CRND-6_FAMILY-3091%7C1";Tend="1856";Tstart="937";shortTE="F";uid="f17f6ff2-76e0-4f44-a31b-8f74f9e6c1d4"
CM032339.1	RepeatMasker	DNA/hAT-Blackjack	37768243	37768439	1589	-	.	ID="RND-1_FAMILY-18";Tend="1138";Tstart="944";shortTE="F";uid="d6b68393-58eb-4477-b552-5e80cdfd69e7"
CM032339.1	RepeatMasker	DNA/TcMar-Pogo	85141946	85142132	652	-	.	ID="rnd-5_family-2341";Tend="1835";Tstart="1570";shortTE="F";uid="a3e2bde9-bd36-41c6-a91d-7b9e03c2291c"
CM032339.1	RepeatMasker	Unknown	48986505	48986638	553	-	.	ID="RND-5_FAMILY-2399";Tend="725";Tstart="580";shortTE="F";uid="0e1ecf30-bd1a-4637-9ac1-040c01ac60c4"
CM032339.1	RepeatMasker	Unknown	39107344	39107461	716	-	.	ID="RND-6_FAMILY-1381";Tend="983";Tstart="862";shortTE="F";uid="f66d143c-2a0e-4997-8b32-8892a14ac21f"
CM032339.1	RepeatMasker	Unknown	11812286	11813268	6579	-	.	ID="RND-1_FAMILY-59";Tend="1862";Tstart="879";shortTE="F";uid="ebc3d9b5-48a7-42d8-b9f8-148409a7ec62"
CM032339.1	RepeatMasker	DNA/hAT	43020612	43021085	2736	-	.	ID="RND-1_FAMILY-68";Tend="1491";Tstart="970";shortTE="F";uid="9f980133-96ab-4a3c-a9a1-5370a5021502"
CM032339.1	RepeatMasker	LTR/Gypsy	69100661	69100978	2706	-	.	ID="RND-6_FAMILY-444";Tend="1894";Tstart="1573";shortTE="F";uid="e204083c-328e-4256-b5bc-89f82be119c6"
CM032339.1	RepeatMasker	Unknown	49182516	49182730	409	-	.	ID="RND-6_FAMILY-1750";Tend="1605";Tstart="1405";shortTE="F";uid="3cd180d1-ce09-4059-9fdd-52fba201515d"
CM032339.1	RepeatMasker	DNA/hAT-Charlie	1311325	1311990	4398	-	.	ID="RND-5_FAMILY-4453";Tend="1607";Tstart="936";shortTE="F";uid="c106862d-4d03-4d91-b316-cca204296f00"
CM032339.1	RepeatMasker	DNA	76638493	76639481	5534	-	.	ID="RND-1_FAMILY-221";Tend="1686";Tstart="709";shortTE="F";uid="fc0cc67e-f684-4e84-81ab-17220acbd07f"
CM032339.1	RepeatMasker	LINE/CR1	67948398	67949173	3104	-	.	ID="RND-5_FAMILY-4232";Tend="5943";Tstart="5206";shortTE="F";uid="521b5879-f6bd-4741-b9de-b2f35a10391e"
CM032339.1	RepeatMasker	LINE/R1	39304072	39304884	706	-	.	ID="RND-6_FAMILY-894";Tend="2673";Tstart="1856";shortTE="F";uid="7cd2d9af-b28c-4bab-994a-d417836441bb"
CM032339.1	RepeatMasker	Unknown	4615418	4617452	12693	-	.	ID="RND-5_FAMILY-20557";TEgroup="ctg_1%7CRND-5_FAMILY-20557%7C1";Tend="2812";Tstart="1064";shortTE="F";uid="0f74e449-a888-4025-9d68-7976cc47a80d"
CM032339.1	RepeatMasker	Unknown	35873599	35874587	7597	-	.	ID="RND-1_FAMILY-54";Tend="1771";Tstart="780";shortTE="F";uid="6f363d16-f52c-4d68-a84c-99732309c427"
CM032339.1	RepeatMasker	Unknown	61879865	61880665	5934	-	.	ID="RND-1_FAMILY-579";Tend="1543";Tstart="760";shortTE="F";uid="fb562ada-cd63-4e0d-999d-bdb14135ae86"
CM032339.1	RepeatMasker	RC/Helitron	12985660	12985792	424	-	.	ID="HELITRON-N1_PBA";Tend="743";Tstart="615";shortTE="F";uid="4fbfcb03-2114-47aa-941c-e6f416dc5fa3"
CM032339.1	RepeatMasker	LINE/Penelope	63732466	63732699	424	-	.	ID="RND-6_FAMILY-17760";Tend="3044";Tstart="2833";shortTE="F";uid="6d1e6d81-40e6-4df0-ac7a-ec5e1844cb97"
CM032339.1	RepeatMasker	LINE/RTE-BovB	34799096	34799373	537	-	.	ID="RND-1_FAMILY-331";Tend="3188";Tstart="2897";shortTE="F";uid="e4540d01-f208-4ef7-9429-975bf6728555"
CM032339.1	RepeatMasker	Unknown	46033763	46034366	968	-	.	ID="RND-4_FAMILY-128";Tend="1928";Tstart="1346";shortTE="F";uid="7b7b122c-6991-43f0-970b-209f4afe35f6"
CM032339.1	RepeatMasker	LINE/RTE-BovB	85581169	85581593	464	-	.	ID="RTE-11_PPO";Tend="553";Tstart="113";shortTE="F";uid="749caa58-995c-433e-80c6-ebf83c844dbe"
CM032339.1	RepeatMasker	Unknown	41835948	41837620	8474	-	.	ID="RND-6_FAMILY-242";Tend="1600";Tstart="3";shortTE="F";uid="312a4729-d5ff-4744-9fd2-fdcbcaec8816"
CM032339.1	RepeatMasker	Unknown	32972562	32972666	724	-	.	ID="RND-1_FAMILY-41";Tend="1692";Tstart="1577";shortTE="F";uid="220809d5-b21d-4e9a-8a17-3a0c2ea5c39d"
CM032339.1	RepeatMasker	Unknown	38350327	38352800	16773	-	.	ID="RND-6_FAMILY-3189";Tend="2912";Tstart="861";shortTE="F";uid="10129cdd-39dc-4749-a1f2-418543f06cf4"
CM032339.1	RepeatMasker	Unknown	81898078	81898377	1750	-	.	ID="RND-1_FAMILY-246";Tend="1225";Tstart="923";shortTE="F";uid="8dec7a48-a665-4ce3-a8f5-ff0e130a5208"
CM032339.1	RepeatMasker	DNA/hAT-Tip100	21623053	21623418	1968	-	.	ID="RND-3_FAMILY-626";Tend="1260";Tstart="891";shortTE="F";uid="00b22f49-f735-42b2-addf-4afcdae59de5"
CM032339.1	RepeatMasker	RC/Helitron	54928424	54928935	2857	-	.	ID="RND-4_FAMILY-246";Tend="2272";Tstart="1819";shortTE="F";uid="de015a45-a1cd-4c99-b586-9386e936f3d7"
CM032339.1	RepeatMasker	Unknown	44984791	44985046	1007	-	.	ID="RND-6_FAMILY-241";Tend="2341";Tstart="2084";shortTE="F";uid="3d89451d-3f6e-4830-84fe-2ddd459c3f9d"
CM032339.1	RepeatMasker	DNA/TcMar-Mariner	72830335	72830673	887	-	.	ID="MARINER-N18_RPR";Tend="872";Tstart="533";shortTE="F";uid="f45646fd-ea6c-4ce1-9a4e-441ef02a36e9"
CM032339.1	RepeatMasker	LINE/I-Jockey	31061686	31062145	664	-	.	ID="JOCKEY-7_RPR";Tend="1465";Tstart="1006";shortTE="F";uid="7d086fa4-1935-49f5-8bdc-7157f37a99d2"
CM032339.1	RepeatMasker	DNA/hAT-Tip100	61826510	61827299	4478	-	.	ID="RND-5_FAMILY-14276";Tend="1637";Tstart="853";shortTE="F";uid="9f5fdc96-cf81-430c-b4ed-b9f3ada42faa"
CM032339.1	RepeatMasker	DNA/TcMar-Tc1	38995719	38995835	486	-	.	ID="RND-6_FAMILY-472";Tend="1084";Tstart="955";shortTE="F";uid="ffd6e759-8398-4a36-bd8f-e1c753bd969d"
CM032339.1	RepeatMasker	Unknown	8662302	8662424	491	-	.	ID="RND-5_FAMILY-9028";Tend="1152";Tstart="993";shortTE="F";uid="0dcacf21-099b-4db3-84ce-8b3047e491f0"
CM032339.1	RepeatMasker	LINE/RTE-BovB	38221552	38222819	3274	-	.	ID="RND-5_FAMILY-12107";Tend="2163";Tstart="904";shortTE="F";uid="4c5f91f8-fb97-4a52-b8c0-a240c3dd9377"
CM032339.1	RepeatMasker	Retroposon?	70883453	70883616	983	-	.	ID="RND-1_FAMILY-29";Tend="936";Tstart="763";shortTE="F";uid="9dab287d-a714-4b77-85bd-e3213779a81a"
CM032339.1	RepeatMasker	LTR/Copia	11805462	11805640	444	-	.	ID="RND-3_FAMILY-272";Tend="3495";Tstart="3314";shortTE="F";uid="2c27c487-638c-4f30-b03a-aa1c8b8b2110"
CM032339.1	RepeatMasker	RC/Helitron	58799057	58800559	7016	-	.	ID="RND-6_FAMILY-692";Tend="2421";Tstart="762";shortTE="F";uid="89781ee7-76b2-4b56-acaa-dc3b5899c8e9"
CM032339.1	RepeatMasker	Unknown	77151587	77151983	1304	-	.	ID="RND-6_FAMILY-694";Tend="1242";Tstart="837";shortTE="F";uid="82ba17f2-8c2d-4433-85c4-09f33bb8079e"
CM032339.1	RepeatMasker	DNA/hAT?	61665278	61665753	3909	-	.	ID="RND-1_FAMILY-83";Tend="3788";Tstart="3312";shortTE="F";uid="45d5e9bc-2395-4568-908a-c04bd71d9b5c"
CM032339.1	RepeatMasker	Unknown	83790437	83790786	1418	-	.	ID="RND-5_FAMILY-3927";Tend="1592";Tstart="1178";shortTE="F";uid="211ba8fe-e5f3-4fba-943f-5f46a18849b3"
CM032339.1	RepeatMasker	DNA/Maverick	30340693	30341582	5875	-	.	ID="RND-1_FAMILY-139";Tend="2996";Tstart="2110";shortTE="F";uid="e1a6682c-1c74-49b6-9452-584340da5779"
CM032339.1	RepeatMasker	LINE/I	41169704	41170505	5823	-	.	ID="RND-5_FAMILY-1684";Tend="1417";Tstart="625";shortTE="F";uid="cc584264-21dd-4887-a020-cbb04b0bf82c"
CM032339.1	RepeatMasker	DNA/hAT	70789008	70789173	978	-	.	ID="RND-5_FAMILY-1408";Tend="1282";Tstart="1122";shortTE="F";uid="2cb6d1be-7eac-486b-9012-d274ec379759"
CM032339.1	RepeatMasker	Unknown	54553894	54554103	795	-	.	ID="RND-5_FAMILY-3256";Tend="1211";Tstart="1009";shortTE="F";uid="4408678f-5d07-492f-8dd4-2300faaf4523"
CM032339.1	RepeatMasker	Unknown	4707599	4707950	1707	-	.	ID="RND-4_FAMILY-402";Tend="1304";Tstart="974";shortTE="F";uid="60bb4a55-f429-480f-a685-3c0c489f9e61"
CM032339.1	RepeatMasker	DNA/hAT-Tip100	54881875	54882184	1412	-	.	ID="RND-1_FAMILY-108";Tend="1236";Tstart="950";shortTE="F";uid="68d5dfc5-f50f-4a67-bddc-a38b78d0ab01"
CM032339.1	RepeatMasker	LINE/R1	11123874	11125192	4909	-	.	ID="RND-6_FAMILY-19022";Tend="2419";Tstart="1100";shortTE="F";uid="c22e6d76-011a-41d9-9b1b-3411f2d12fdc"
CM032339.1	RepeatMasker	LINE/R1	65978867	65981251	16725	-	.	ID="RND-1_FAMILY-554";Tend="3153";Tstart="786";shortTE="F";uid="88baa25c-b235-4070-a961-9a1c2f93fd05"
CM032339.1	RepeatMasker	Unknown	70125159	70125762	4212	-	.	ID="RND-1_FAMILY-54";Tend="1764";Tstart="1160";shortTE="F";uid="adc0095e-37d6-4ac0-a0c5-d55a83acc860"
CM032339.1	RepeatMasker	DNA/hAT-Tip100	56528826	56531884	25751	-	.	ID="RND-1_FAMILY-63";Tend="3839";Tstart="773";shortTE="F";uid="71a9465e-9df5-4ab6-92c6-b4c5acba20b1"
CM032339.1	RepeatMasker	LINE/RTE-BovB	50578239	50578778	652	-	.	ID="HALYOMORPHA_HALYS-5_FAMILY-72";Tend="1505";Tstart="975";shortTE="F";uid="a4bda0c3-413e-4e00-a519-9702b2d1d60b"
CM032339.1	RepeatMasker	LINE/RTE-BovB	66739333	66739769	576	-	.	ID="RND-5_FAMILY-8422";Tend="1514";Tstart="606";shortTE="F";uid="5a8d0277-dc94-4cb6-aef2-061bc3cb067a"
CM032339.1	RepeatMasker	LINE/L1	81358236	81358526	1355	-	.	ID="RND-5_FAMILY-7082";Tend="1335";Tstart="1033";shortTE="F";uid="e4395bcd-4e41-4e52-8655-9a641b68db3e"
CM032339.1	RepeatMasker	DNA/hAT-Tip100	74931077	74931322	2081	-	.	ID="RND-1_FAMILY-12";Tend="1233";Tstart="990";shortTE="F";uid="aa69fbb7-8308-40b1-afb6-e1d1496f894d"
CM032339.1	RepeatMasker	DNA/MULE-MuDR	74729373	74729630	692	-	.	ID="MUDR12X_AP";Tend="933";Tstart="680";shortTE="F";uid="a2f2b251-dd2d-4c11-96f2-a7e26f90d92a"
CM032339.1	RepeatMasker	LINE/R1-LOA	62264868	62265096	421	-	.	ID="RND-5_FAMILY-4065";Tend="1224";Tstart="996";shortTE="F";uid="9cc3d648-ea1a-4d19-8b12-d7723bc10e8d"
CM032339.1	RepeatMasker	Unknown	33672096	33673666	1877	-	.	ID="RND-1_FAMILY-5";Tend="2216";Tstart="634";shortTE="F";uid="a7313496-4b5a-40c6-9116-9bcd9399cd72"
CM032339.1	RepeatMasker	LINE/Penelope	40488869	40489368	2343	-	.	ID="RND-1_FAMILY-56";Tend="4069";Tstart="3549";shortTE="F";uid="ca5db305-d3ce-4d97-9fc7-de92d298395f"
CM032339.1	RepeatMasker	LTR/Copia	19276795	19277266	2071	-	.	ID="RND-1_FAMILY-117";Tend="1201";Tstart="712";shortTE="F";uid="882f29c6-9ace-4a1d-830c-c756edb02add"
CM032339.1	RepeatMasker	DNA/hAT	6448415	6448929	4242	-	.	ID="RND-1_FAMILY-484";Tend="1063";Tstart="554";shortTE="F";uid="128e7bb3-0d22-410c-9fbe-8c43681236d8"
CM032339.1	RepeatMasker	LINE/Penelope	40806040	40806311	1073	-	.	ID="RND-6_FAMILY-7740";Tend="2465";Tstart="2170";shortTE="F";uid="da7908dd-f49e-4b67-b993-1563f481d4e5"
CM032339.1	RepeatMasker	Unknown	86537957	86539827	2456	-	.	ID="RND-6_FAMILY-4123";Tend="2702";Tstart="935";shortTE="F";uid="82f49ed7-2b8c-45b7-b641-ea93af0d009d"
CM032339.1	RepeatMasker	DNA/hAT-Charlie	1411645	1412060	1743	-	.	ID="RND-5_FAMILY-114";Tend="1656";Tstart="1262";shortTE="F";uid="52b71ac7-2bd4-431d-9c69-b1954fe0cafe"
CM032339.1	RepeatMasker	DNA/CMC-Chapaev-3	34455189	34456243	5951	-	.	ID="RND-5_FAMILY-9582";Tend="3557";Tstart="2501";shortTE="F";uid="a15ef3c4-925b-4e87-96b6-ebe468e87c17"
CM032339.1	RepeatMasker	DNA/P	28782198	28782478	1573	-	.	ID="RND-6_FAMILY-10129";Tend="1224";Tstart="951";shortTE="F";uid="fb07f86f-d951-42fd-8219-9325fb3cfebf"
CM032339.1	RepeatMasker	DNA	21205232	21205555	2333	-	.	ID="RND-4_FAMILY-74";Tend="1297";Tstart="978";shortTE="F";uid="8f407cc1-6bea-428a-9983-5a0181dff7b0"
CM032339.1	RepeatMasker	RC/Helitron	83767870	83767999	471	-	.	ID="RND-6_FAMILY-3523";Tend="297";Tstart="155";shortTE="F";uid="fc9e6f63-5f95-403c-83e4-5bee04a9d5f3"
CM032339.1	RepeatMasker	Unknown	41685444	41685806	2420	-	.	ID="RND-1_FAMILY-431";Tend="1303";Tstart="945";shortTE="F";uid="c988e9f0-dc4f-4c05-a9dc-dd2a339d47e3"
CM032339.1	RepeatMasker	LINE/I	57688241	57688763	1680	-	.	ID="RND-1_FAMILY-539";Tend="3155";Tstart="2628";shortTE="F";uid="8b78c45a-8755-44a2-84a7-7713649c8b07"
CM032339.1	RepeatMasker	LTR/Copia	17983801	17985301	9693	-	.	ID="RND-3_FAMILY-272";Tend="2245";Tstart="764";shortTE="F";uid="e03bd04d-e235-460d-8c2f-0f38920e73dc"
CM032339.1	RepeatMasker	Unknown	36882406	36882670	2174	-	.	ID="RND-1_FAMILY-20";Tend="1230";Tstart="962";shortTE="F";uid="20391f88-635c-42f8-873b-416efe8753d3"
CM032339.1	RepeatMasker	LINE/Penelope	59969415	59970416	1845	-	.	ID="RND-5_FAMILY-9031";Tend="2905";Tstart="1797";shortTE="F";uid="b0f47cda-f3d2-42d5-885d-d90d6ef3d6b1"
CM032339.1	RepeatMasker	Unknown	68865087	68865626	2611	-	.	ID="RND-1_FAMILY-531";Tend="1577";Tstart="1045";shortTE="F";uid="cdb8e679-af18-456b-b7c7-f68ae245c953"
CM032339.1	RepeatMasker	LINE/R2	70260844	70262813	13416	-	.	ID="RND-1_FAMILY-459";Tend="2612";Tstart="630";shortTE="F";uid="28ab4193-5d8d-45d7-9976-aab0e5b4ef6b"
CM032339.1	RepeatMasker	Unknown	35498600	35499241	2350	-	.	ID="RND-1_FAMILY-534";TEgroup="ctg_1%7CRND-1_FAMILY-534%7C2";Tend="2323";Tstart="1020";shortTE="F";uid="a6f4818e-7690-412c-bfa6-05da464f0bbd"
CM032339.1	RepeatMasker	DNA/hAT-Tip100	1815489	1816412	5880	-	.	ID="RND-5_FAMILY-20740";Tend="2180";Tstart="1285";shortTE="F";uid="c8e10e65-f0f6-43c7-b1f9-3a3682632e53"
CM032339.1	RepeatMasker	Unknown	76951124	76951366	1231	-	.	ID="RND-4_FAMILY-1619";Tend="1282";Tstart="984";shortTE="F";uid="57779bca-b947-45df-a529-9ed172f5b5e0"
CM032339.1	RepeatMasker	Unknown	80416640	80416825	702	-	.	ID="RND-5_FAMILY-723";Tend="1608";Tstart="1419";shortTE="F";uid="31a27ac1-c4e7-4735-87a9-f9822ab7190d"
CM032339.1	RepeatMasker	DNA/Kolobok-E	80796046	80796172	460	-	.	ID="RND-6_FAMILY-1864";Tend="1251";Tstart="1127";shortTE="F";uid="dc712359-acd2-4f6b-b2a9-f1b34d8ba548"
CM032339.1	RepeatMasker	LINE/Penelope	42380697	42381506	3420	-	.	ID="RND-4_FAMILY-6221";Tend="4708";Tstart="3984";shortTE="F";uid="3f7a7278-2e0e-4d96-ab45-fa586989166b"
CM032339.1	RepeatMasker	DNA/Maverick	79566094	79566441	2049	-	.	ID="RND-6_FAMILY-7649";Tend="3148";Tstart="2798";shortTE="F";uid="ad070195-4cd2-41cc-9473-f6fa13c7a319"
CM032339.1	RepeatMasker	DNA/PIF-Spy	40456355	40456570	536	-	.	ID="isl2eu-3n1_cfl";TEgroup="ctg_1%7Cisl2eu-3n1_cfl%7C1";Tend="552";Tstart="246";shortTE="T";uid="db2e52c7-a053-4749-aa8f-1bfa5173bb1f"
CM032339.1	RepeatMasker	LINE/R1	35643579	35644029	1362	-	.	ID="RND-6_FAMILY-19022";Tend="3229";Tstart="2763";shortTE="F";uid="470f9485-8fe3-45c7-9a90-93fe11c6a491"
CM032339.1	RepeatMasker	Unknown	77647647	77647747	474	-	.	ID="RND-5_FAMILY-3059";Tend="1365";Tstart="1271";shortTE="F";uid="7b51dcf4-36c3-4cc5-81d3-73f53c1b717d"
CM032339.1	RepeatMasker	DNA/P	8127826	8128478	4460	-	.	ID="RND-5_FAMILY-577";Tend="1518";Tstart="873";shortTE="F";uid="6b59d743-9f14-4b3f-ae0e-0d699d01f928"
CM032339.1	RepeatMasker	DNA/hAT-Tip100	10867320	10867464	523	-	.	ID="RND-6_FAMILY-811";Tend="2896";Tstart="2752";shortTE="F";uid="4cacb087-8300-4630-96ee-6dd420a7aa6d"
CM032339.1	RepeatMasker	DNA/TcMar-Tc1	11448544	11448752	478	-	.	ID="MARINER-84_HSAL";Tend="1040";Tstart="832";shortTE="F";uid="98d61e43-6a68-409a-99ed-af32c56a64d3"
CM032339.1	RepeatMasker	Retroposon?	528282	528418	510	-	.	ID="RND-1_FAMILY-162";Tend="1892";Tstart="1754";shortTE="F";uid="5e8ce7d1-76fe-413f-bb0d-dc9196f0166e"
CM032339.1	RepeatMasker	LINE/Penelope	3127626	3128317	3507	-	.	ID="RND-1_FAMILY-293";Tend="3089";Tstart="2350";shortTE="F";uid="7ceea8ea-9e77-4931-9b9c-75c7ae22a8ad"
CM032339.1	RepeatMasker	Unknown	32427607	32428094	2901	-	.	ID="RND-1_FAMILY-90";Tend="1798";Tstart="1331";shortTE="F";uid="a75639d1-bd4a-41a7-b37a-793ecca93c95"
CM032339.1	RepeatMasker	DNA/hAT	76698505	76700487	1263	-	.	ID="RND-1_FAMILY-484";TEgroup="ctg_1%7CRND-1_FAMILY-484%7C41";Tend="2846";Tstart="664";shortTE="F";uid="33f3ad81-7d37-4d78-a424-5585bc3ac3b9"
CM032339.1	RepeatMasker	Unknown	38891984	38892571	4684	-	.	ID="RND-5_FAMILY-3710";Tend="1419";Tstart="832";shortTE="F";uid="d441bc20-7a0d-4ab5-b9a3-45f2d4cf6085"
CM032339.1	RepeatMasker	DNA/hAT-Tip100	23017905	23018108	1422	-	.	ID="RND-4_FAMILY-593";Tend="1298";Tstart="1095";shortTE="F";uid="f6ffe84f-ab4c-45c0-b444-229d53d7ef8a"
CM032339.1	RepeatMasker	LINE/I	38991914	38994626	16256	-	.	ID="RND-6_FAMILY-8750";Tend="2556";Tstart="152";shortTE="F";uid="4d6f8bd2-e1c6-4d08-b5f8-02cb550f489f"
CM032339.1	RepeatMasker	Unknown	49764107	49764422	448	-	.	ID="RND-4_FAMILY-128";Tend="848";Tstart="515";shortTE="F";uid="ef5ad2e0-acd0-45fb-952b-ac03360d9c7a"
CM032339.1	RepeatMasker	DNA/hAT-Ac	7708728	7708922	579	-	.	ID="RND-5_FAMILY-2377";Tend="1598";Tstart="1411";shortTE="F";uid="1a2b6d35-db20-4ca4-9589-aa264a341ca6"
CM032339.1	RepeatMasker	LTR/Gypsy	86273445	86274658	1842	-	.	ID="RND-6_FAMILY-1472";Tend="2013";Tstart="796";shortTE="F";uid="c518f09a-640d-42ff-9085-bb0ae706f5e1"
CM032339.1	RepeatMasker	DNA/TcMar-Tc1	28639008	28639917	3358	-	.	ID="RND-6_FAMILY-15411";TEgroup="ctg_1%7CRND-6_FAMILY-15411%7C1";Tend="1930";Tstart="655";shortTE="F";uid="1bdbadc7-d01b-477d-af6d-78ae8a12d75c"
CM032339.1	RepeatMasker	LINE/Penelope	30563675	30563783	653	-	.	ID="RND-1_FAMILY-251";Tend="3463";Tstart="3355";shortTE="F";uid="97701aaf-d26a-4bd5-90f0-3bf7c37fbe84"
CM032339.1	RepeatMasker	LTR/Pao	71315836	71316702	681	-	.	ID="BEL3-I_AP";Tend="3834";Tstart="2497";shortTE="F";uid="9fd5284d-794e-4de7-a22e-872f8be3f0aa"
CM032339.1	RepeatMasker	Unknown	26677347	26677659	1291	-	.	ID="RND-6_FAMILY-5380";Tend="902";Tstart="586";shortTE="F";uid="34b25aeb-0f9f-480a-b5ea-27f8eefec1a3"
CM032339.1	RepeatMasker	Unknown	35343048	35343158	806	-	.	ID="RND-1_FAMILY-553";Tend="1048";Tstart="938";shortTE="F";uid="9f200955-2330-4d92-b03d-cba9bf1db398"
CM032339.1	RepeatMasker	DNA/hAT-Ac	46697756	46698059	1950	-	.	ID="RND-1_FAMILY-174";Tend="1202";Tstart="898";shortTE="F";uid="f11f8ccd-3795-4b4a-b020-111ffed13d48"
CM032339.1	RepeatMasker	DNA/hAT-Tip100	72857084	72857311	1894	-	.	ID="RND-1_FAMILY-529";Tend="1232";Tstart="998";shortTE="F";uid="720f8a83-d92a-407f-b381-c0c6642aaa1b"
CM032339.1	RepeatMasker	LINE/R1	61717515	61718059	3095	-	.	ID="RND-1_FAMILY-554";Tend="3150";Tstart="2608";shortTE="F";uid="5defb9c3-317a-4252-9a54-e215acd86718"
CM032339.1	RepeatMasker	Unknown	3189542	3190407	3384	-	.	ID="RND-1_FAMILY-248";Tend="1773";Tstart="911";shortTE="F";uid="91277590-fef9-46f5-8929-344747db1163"
CM032339.1	RepeatMasker	LINE/I	58370933	58372446	4099	-	.	ID="RND-6_FAMILY-1322";Tend="1321";Tstart="70";shortTE="F";uid="952c38a2-a1e2-4928-a237-475c92fb0a0d"
CM032339.1	RepeatMasker	Unknown	41225932	41226049	400	-	.	ID="RND-6_FAMILY-20368";Tend="1008";Tstart="882";shortTE="F";uid="4f8a3cce-e3d9-4e89-8638-48ccad6c3514"
CM032339.1	RepeatMasker	Unknown	26894240	26894391	1380	-	.	ID="RND-1_FAMILY-562";Tend="1920";Tstart="1769";shortTE="F";uid="28c2e206-ac05-461d-ae82-c973de5fc949"
CM032339.1	RepeatMasker	Unknown	22896607	22896764	702	-	.	ID="RND-4_FAMILY-221";Tend="2022";Tstart="1857";shortTE="F";uid="7fa3a790-ba29-4e15-bdba-ea2db0dcb437"
CM032339.1	RepeatMasker	Unknown	41909260	41909676	1295	-	.	ID="RND-1_FAMILY-2";Tend="4349";Tstart="3983";shortTE="F";uid="66f492c3-163e-4940-80f4-dbbb468212d9"
CM032339.1	RepeatMasker	DNA/TcMar-Mariner	47472339	47473182	4042	-	.	ID="RND-5_FAMILY-885";Tend="1869";Tstart="949";shortTE="F";uid="d18fc5f3-99f2-44a7-8347-e34e25799ae2"
CM032339.1	RepeatMasker	DNA/hAT-Tip100	39165759	39166973	7319	-	.	ID="RND-1_FAMILY-475";Tend="1562";Tstart="301";shortTE="F";uid="74a2bb7f-af60-4fbc-bc07-9a8429c78789"
CM032339.1	RepeatMasker	DNA/hAT-Tip100	54682854	54683186	1444	-	.	ID="RND-6_FAMILY-3570";Tend="612";Tstart="249";shortTE="F";uid="3a1f7956-6e4b-4f60-84ce-6fe9b93bdbf7"
CM032339.1	RepeatMasker	Unknown	67197023	67197230	719	-	.	ID="RND-1_FAMILY-246";Tend="1184";Tstart="933";shortTE="F";uid="10a58176-c3e6-4403-baf1-8d8224a199f1"
CM032339.1	RepeatMasker	Unknown	16443341	16443554	1059	-	.	ID="RND-6_FAMILY-2739";Tend="1052";Tstart="835";shortTE="F";uid="70f14468-6748-457f-9a07-7fca70405bfb"
CM032339.1	RepeatMasker	Unknown	43347687	43347877	432	-	.	ID="RND-4_FAMILY-1619";Tend="1135";Tstart="958";shortTE="F";uid="a69f9b49-0c5b-48c7-9193-09a80268391b"
CM032339.1	RepeatMasker	Unknown	1167982	1168481	3469	-	.	ID="RND-1_FAMILY-16";Tend="1524";Tstart="978";shortTE="F";uid="1cdaaaad-155f-49f1-9e62-1376f0d6ff96"
CM032339.1	RepeatMasker	DNA/hAT-hAT19	15132244	15132802	1788	-	.	ID="RND-5_FAMILY-8006";Tend="759";Tstart="181";shortTE="F";uid="f9bf3f1b-c748-4fc4-9f64-0779f59f918c"
CM032339.1	RepeatMasker	DNA/Ginger-2	81106565	81107019	2825	-	.	ID="RND-6_FAMILY-5003";Tend="1574";Tstart="1121";shortTE="F";uid="ad12e51b-3088-43df-a8a5-990f4a3eb472"
CM032339.1	RepeatMasker	LTR/Gypsy	47707287	47711001	28615	-	.	ID="RND-6_FAMILY-1398";Tend="3500";Tstart="1";shortTE="F";uid="56ec72f6-d246-4303-9919-b37f88471a0d"
CM032339.1	RepeatMasker	Unknown	50267946	50268442	2869	-	.	ID="RND-5_FAMILY-2903";Tend="1428";Tstart="956";shortTE="F";uid="615a1d31-0aac-4209-886c-ab43139453aa"
CM032339.1	RepeatMasker	LTR/Pao	23323815	23327052	2000	-	.	ID="RND-5_FAMILY-224";Tend="4625";Tstart="1345";shortTE="F";uid="a3266c7d-071d-4fc4-9b1e-d2fdbab1aa37"
CM032339.1	RepeatMasker	DNA/Kolobok-E	49293568	49294287	5736	-	.	ID="RND-6_FAMILY-1864";Tend="1127";Tstart="412";shortTE="F";uid="bacb7954-149e-4b2b-8ce1-a7ff7e099965"
CM032339.1	RepeatMasker	Unknown	77374509	77375072	2050	-	.	ID="RND-5_FAMILY-2954";Tend="1539";Tstart="959";shortTE="F";uid="3e2985df-722d-4a34-8567-bd1b8a3b25b0"
CM032339.1	RepeatMasker	Unknown	83138179	83138289	523	-	.	ID="RND-1_FAMILY-258";Tend="1103";Tstart="994";shortTE="F";uid="6f8e8cb0-fa24-4c67-928b-ffcc56dc0c26"
CM032339.1	RepeatMasker	Unknown	26843192	26843504	2369	-	.	ID="RND-6_FAMILY-38224";Tend="1259";Tstart="944";shortTE="F";uid="f7d25fcc-b3ec-4d96-b600-f3a0d97ba5f9"
CM032339.1	RepeatMasker	DNA/hAT-Tip100	67728056	67728218	1267	-	.	ID="RND-1_FAMILY-378";Tend="1350";Tstart="1188";shortTE="F";uid="831acd5d-16b3-4c42-9620-705cf36995f6"
CM032339.1	RepeatMasker	DNA/hAT	79655620	79658789	24250	-	.	ID="RND-1_FAMILY-484";Tend="3770";Tstart="548";shortTE="F";uid="66c9ecde-4744-4726-82f1-d56e5e3b24bf"
CM032339.1	RepeatMasker	Unknown	66670851	66671651	6387	-	.	ID="RND-1_FAMILY-579";Tend="1548";Tstart="604";shortTE="F";uid="74533ae2-1672-4c91-8477-348053a8c6b0"
CM032339.1	RepeatMasker	Retroposon?	24569050	24570045	6733	-	.	ID="RND-1_FAMILY-162";Tend="1851";Tstart="892";shortTE="F";uid="de0df3fd-8ffe-414f-8ef6-b64be8a616fd"
CM032339.1	RepeatMasker	LINE/I-Jockey	22389741	22390202	562	-	.	ID="HALYOMORPHA_HALYS-6_FAMILY-1101";Tend="687";Tstart="202";shortTE="F";uid="89f2c550-2766-4008-8ffc-bd58ba70b80d"
CM032339.1	RepeatMasker	LINE/RTE-BovB	12537277	12537757	722	-	.	ID="RTE-4_LMI";Tend="1244";Tstart="764";shortTE="F";uid="f5987e30-0b56-4a55-bf83-6f9e43ef1d85"
CM032339.1	RepeatMasker	LINE/L2	80506486	80506649	1000	-	.	ID="RND-1_FAMILY-77";Tend="4595";Tstart="4417";shortTE="F";uid="b7d4c36a-7e83-43d7-8cff-00d2c95f157a"
CM032339.1	RepeatMasker	DNA/hAT	51142605	51142731	951	-	.	ID="RND-3_FAMILY-31";Tend="1716";Tstart="1586";shortTE="F";uid="54c5e5a1-d2bc-4914-815e-04bcd33dfaf9"
CM032339.1	RepeatMasker	LINE/RTE-BovB	75132236	75133097	5030	-	.	ID="RND-5_FAMILY-1830";Tend="1860";Tstart="985";shortTE="F";uid="552ec11a-422d-4817-b5ee-e4a27abc6ea3"
CM032339.1	RepeatMasker	Unknown	53261043	53261718	2819	-	.	ID="RND-6_FAMILY-1987";Tend="1952";Tstart="1249";shortTE="F";uid="bf616598-30b9-4f25-98aa-be5ae652db69"
CM032339.1	RepeatMasker	Unknown	2538702	2538908	1013	-	.	ID="RND-5_FAMILY-750";Tend="1173";Tstart="931";shortTE="F";uid="3d806030-5c87-40fb-bdc0-4ec3550b8bc2"
CM032339.1	RepeatMasker	DNA/hAT-Blackjack	53854644	53854795	410	-	.	ID="HAT-4_PBA";Tend="6045";Tstart="5898";shortTE="F";uid="e6736532-50c2-417e-924b-5c1b083fc387"
CM032339.1	RepeatMasker	Unknown	77273918	77274314	1957	-	.	ID="RND-6_FAMILY-736";Tend="1323";Tstart="904";shortTE="F";uid="29b86d08-e608-46dd-bbef-5a387a8e9563"
CM032339.1	RepeatMasker	LINE/L2	5109799	5110307	561	-	.	ID="RND-1_FAMILY-77";TEgroup="ctg_1%7CRND-1_FAMILY-77%7C3";Tend="3738";Tstart="2874";shortTE="F";uid="8838c4c1-53d2-4e9d-ae3a-993978858481"
CM032339.1	RepeatMasker	LINE/RTE-BovB	39595188	39595909	592	-	.	ID="RTE-4_LMI";Tend="1215";Tstart="486";shortTE="F";uid="8725d1fb-04c1-4e45-8eca-dbc62d2c0f8e"
CM032339.1	RepeatMasker	DNA/Maverick	35669898	35670890	5015	-	.	ID="RND-1_FAMILY-190";Tend="8321";Tstart="7326";shortTE="F";uid="9a008277-f768-42e8-95a9-62f50b52b423"
CM032339.1	RepeatMasker	Unknown	84825503	84825622	697	-	.	ID="RND-6_FAMILY-551";Tend="1227";Tstart="1109";shortTE="F";uid="93834844-bde9-41c3-8a5c-d347b79243d7"
CM032339.1	RepeatMasker	DNA/hAT	1225288	1225412	436	-	.	ID="RND-3_FAMILY-31";Tend="1558";Tstart="1426";shortTE="F";uid="7a9455fd-965c-4dd4-aeb1-4f45ac27715b"
CM032339.1	RepeatMasker	LTR/Gypsy	59472581	59472685	515	-	.	ID="RND-6_FAMILY-24458";Tend="506";Tstart="392";shortTE="F";uid="fad41740-a698-4fb6-96fa-445435ba8db0"
CM032339.1	RepeatMasker	DNA/Maverick	86030956	86031625	747	-	.	ID="RND-6_FAMILY-2177";Tend="2682";Tstart="1988";shortTE="F";uid="c21d9ff2-d3dc-4816-8f26-face67a870d9"
CM032339.1	RepeatMasker	Unknown	9151670	9151900	1707	-	.	ID="RND-1_FAMILY-579";Tend="1550";Tstart="1323";shortTE="F";uid="5d875c53-05e4-4b36-a5da-8e957bf25645"
CM032339.1	RepeatMasker	DNA/hAT-hAT19	13264523	13265068	2272	-	.	ID="RND-4_FAMILY-355";Tend="1639";Tstart="1120";shortTE="F";uid="4c460688-1249-465c-95bb-dbdb65532a91"
CM032339.1	RepeatMasker	LINE/R1	52929293	52929561	466	-	.	ID="RND-6_FAMILY-16232";Tend="1334";Tstart="1076";shortTE="F";uid="6c49d794-4d66-4fe0-9e56-daebc5f7b25c"
CM032339.1	RepeatMasker	Unknown	27319218	27319502	950	-	.	ID="RND-5_FAMILY-2621";Tend="1173";Tstart="909";shortTE="F";uid="7b409446-8817-4e29-b0f9-074644f1ee64"
CM032339.1	RepeatMasker	Unknown	10123966	10125001	4788	-	.	ID="RND-6_FAMILY-6616";Tend="1713";Tstart="706";shortTE="F";uid="05f89070-7433-4ddf-836c-8fb04ede92c2"
CM032339.1	RepeatMasker	DNA/Maverick	48093965	48097906	56282	-	.	ID="rnd-5_family-1845";Tend="6698";Tstart="5532";shortTE="F";uid="bd0122d8-d878-47ab-8d91-e2a18f481373"
CM032339.1	RepeatMasker	DNA/hAT	44308671	44308905	747	-	.	ID="RND-6_FAMILY-2789";TEgroup="ctg_1%7CRND-6_FAMILY-2789%7C14";Tend="1897";Tstart="1614";shortTE="F";uid="ab2d11d0-daf7-42a7-ac86-54b8adad65f8"
CM032339.1	RepeatMasker	LTR/Gypsy	57513055	57513552	521	-	.	ID="RND-1_FAMILY-279";Tend="1456";Tstart="959";shortTE="F";uid="f45a418a-e921-4163-9ad6-18b5569a3ea0"
CM032339.1	RepeatMasker	Unknown	84300701	84301126	3364	-	.	ID="RND-1_FAMILY-248";Tend="1353";Tstart="925";shortTE="F";uid="e7c00dbf-7525-4c71-a3f3-6be943301fcd"
CM032339.1	RepeatMasker	Unknown	32833235	32833547	1529	-	.	ID="RND-4_FAMILY-1712";Tend="1196";Tstart="871";shortTE="F";uid="2a637f8b-38b1-4232-b4ca-0e169d039a8e"
CM032339.1	RepeatMasker	DNA	61843597	61843801	782	-	.	ID="RND-1_FAMILY-556";Tend="1737";Tstart="1509";shortTE="F";uid="f9d4bbc5-abad-4a2d-9400-2a65a02d182d"
CM032339.1	RepeatMasker	LTR/Pao	75494440	75494817	2176	-	.	ID="RND-4_FAMILY-1676";Tend="1366";Tstart="994";shortTE="F";uid="683ee344-c1ca-4305-b2fd-456328d36749"
CM032339.1	RepeatMasker	Unknown	24607400	24607520	816	-	.	ID="RND-5_FAMILY-4248";Tend="1691";Tstart="1569";shortTE="F";uid="45d9dcf5-d106-4a99-bbb3-b48720d07c9e"
CM032339.1	RepeatMasker	LINE/I	39999858	40002742	19620	-	.	ID="RND-5_FAMILY-1684";Tend="3251";Tstart="684";shortTE="F";uid="9c4e2d12-190c-43d1-8614-700069016c1f"
CM032339.1	RepeatMasker	DNA/hAT	45422487	45424281	14044	-	.	ID="RND-1_FAMILY-484";Tend="3058";Tstart="1274";shortTE="F";uid="1fe3bceb-c81a-41ca-9ba4-9b1a49e6a7ca"
CM032339.1	RepeatMasker	DNA/TcMar-Mariner	17675669	17676424	2828	-	.	ID="RND-6_FAMILY-18162";TEgroup="ctg_1%7CRND-6_FAMILY-18162%7C2";Tend="1398";Tstart="483";shortTE="F";uid="2835e190-0cab-4a4e-bf17-69fa808f9ca2"
CM032339.1	RepeatMasker	DNA/hAT	78268730	78269495	3110	-	.	ID="RND-1_FAMILY-484";Tend="1433";Tstart="667";shortTE="F";uid="5ad0dee5-88b8-4ce7-bda1-2994f8782012"
CM032339.1	RepeatMasker	DNA/PiggyBac	4986664	4986865	438	-	.	ID="HALYOMORPHA_HALYS-5_FAMILY-8769";Tend="763";Tstart="563";shortTE="F";uid="ad7df177-4b41-4b54-8924-d0f1b10cf155"
CM032339.1	RepeatMasker	DNA/hAT-Tip100	78692658	78692911	1982	-	.	ID="RND-6_FAMILY-2082";Tend="1246";Tstart="992";shortTE="F";uid="24618672-8889-4e81-a8d4-aab5833d3aae"
CM032339.1	RepeatMasker	Unknown	61864606	61864927	596	-	.	ID="RND-1_FAMILY-466";TEgroup="ctg_1%7CRND-1_FAMILY-466%7C2";Tend="1419";Tstart="965";shortTE="F";uid="9b8a373c-5ec8-4e2e-96f8-a74a0d776bd6"
CM032339.1	RepeatMasker	RC/Helitron	22871430	22872037	1168	-	.	ID="HELITRON-8_DRH";Tend="2709";Tstart="2102";shortTE="F";uid="9083d74d-c7f7-435c-b304-af88250c55f8"
CM032339.1	RepeatMasker	Unknown	68676482	68676668	947	-	.	ID="RND-1_FAMILY-15";Tend="3825";Tstart="2514";shortTE="F";uid="13fcc329-11f7-4100-8074-ed17dd422516"
CM032339.1	RepeatMasker	Unknown	17036650	17036932	2349	-	.	ID="RND-1_FAMILY-311";Tend="1242";Tstart="961";shortTE="F";uid="5c01127c-9f13-4ce7-be6e-1a49faffeb20"
CM032339.1	RepeatMasker	DNA/hAT-Tip100	59054622	59054932	1026	-	.	ID="RND-4_FAMILY-6";TEgroup="ctg_1%7CRND-4_FAMILY-6%7C6";Tend="1401";Tstart="935";shortTE="F";uid="49752933-83b1-4fcb-a4fe-1564e7d69f46"
CM032339.1	RepeatMasker	Unknown	69793753	69794740	5369	-	.	ID="RND-1_FAMILY-289";TEgroup="ctg_1%7CRND-1_FAMILY-289%7C7";Tend="2079";Tstart="853";shortTE="F";uid="c8068130-1ed4-47ed-a3cf-fd6ab86cd03c"
CM032339.1	RepeatMasker	DNA/MULE-NOF	455902	459844	21015	-	.	ID="RND-5_FAMILY-1197";Tend="3605";Tstart="44";shortTE="F";uid="93ed16aa-82c6-4c93-b2fd-8c70ffca3a0f"
CM032339.1	RepeatMasker	DNA/TcMar-Mariner	3539298	3539920	1768	-	.	ID="RND-6_FAMILY-7050";Tend="1565";Tstart="938";shortTE="F";uid="978ad795-d81f-4c14-8251-591b54f9964c"
CM032339.1	RepeatMasker	DNA/TcMar-Mariner	75148159	75149053	1309	-	.	ID="RND-6_FAMILY-667";Tend="772";Tstart="51";shortTE="F";uid="c14a0338-58e8-42c4-9252-ec3ffa5ab4f8"
CM032339.1	RepeatMasker	RC/Helitron	30797234	30797635	2831	-	.	ID="RND-4_FAMILY-143";Tend="1320";Tstart="880";shortTE="F";uid="e0b5fdfb-23cf-4d3e-b097-384ec17f14e6"
CM032339.1	RepeatMasker	RC/Helitron	70643822	70644139	1964	-	.	ID="RND-5_FAMILY-4473";Tend="1322";Tstart="1012";shortTE="F";uid="b1e66c44-aed5-40c5-9b5d-4153f6274fc7"
CM032339.1	RepeatMasker	Unknown	12056176	12056354	820	-	.	ID="RND-1_FAMILY-75";Tend="1931";Tstart="1748";shortTE="F";uid="bb682165-481d-4cd2-a6ee-6a8e7c0f0bbc"
CM032339.1	RepeatMasker	LINE/I-Jockey	50103242	50104028	946	-	.	ID="RND-5_FAMILY-1920";TEgroup="ctg_1%7CRND-5_FAMILY-1920%7C12";Tend="1806";Tstart="994";shortTE="F";uid="ad1a7e6d-98eb-4378-b997-24c0da3d087f"
CM032339.1	RepeatMasker	DNA/hAT-Ac	47485851	47486639	3763	-	.	ID="RND-6_FAMILY-123";Tend="1415";Tstart="648";shortTE="F";uid="1998b6aa-b096-4b6a-9a32-fd80c9619ea7"
CM032339.1	RepeatMasker	LTR/Gypsy	47328130	47328275	588	-	.	ID="RND-5_FAMILY-607";Tend="5685";Tstart="5538";shortTE="F";uid="e3bc85a8-0f4a-4260-b773-c02f2a1e537b"
CM032339.1	RepeatMasker	LINE/Penelope	29564656	29564960	2019	-	.	ID="RND-1_FAMILY-24";Tend="1264";Tstart="942";shortTE="F";uid="22fac156-eb7e-4255-ba49-0088bcce0957"
CM032339.1	RepeatMasker	Unknown	31062939	31069353	16938	-	.	ID="RND-6_FAMILY-321";Tend="2252";Tstart="1";shortTE="F";uid="017e2edb-ebd6-4355-b137-4a99f2536b28"
CM032339.1	RepeatMasker	LINE/Penelope	82873034	82873579	2974	-	.	ID="RND-5_FAMILY-11870";Tend="1262";Tstart="672";shortTE="F";uid="30875fe6-48fb-45b6-8159-945c2d2125df"
CM032339.1	RepeatMasker	LTR/Gypsy	1825300	1825614	2722	-	.	ID="RND-6_FAMILY-5192";Tend="4123";Tstart="3810";shortTE="F";uid="7eb1cc80-de95-4648-803d-d83ed15f316c"
CM032339.1	RepeatMasker	Unknown	39362442	39362763	2248	-	.	ID="RND-6_FAMILY-2788";Tend="1150";Tstart="799";shortTE="F";uid="18eb15c0-b122-456c-adc2-a7120eda7c3e"
CM032339.1	RepeatMasker	DNA/TcMar-Pogo	17372534	17373489	6130	-	.	ID="RND-5_FAMILY-6724";Tend="2349";Tstart="1370";shortTE="F";uid="44a840ac-c384-469c-be92-6097a6d76fbe"
CM032339.1	RepeatMasker	DNA/TcMar-Mariner	16713052	16713160	453	-	.	ID="MARINER-N13_HSAL";Tend="486";Tstart="373";shortTE="F";uid="40fbaf16-c03d-41b2-a0d8-373a5ed7d2e1"
CM032339.1	RepeatMasker	LTR/Gypsy	61117031	61117166	446	-	.	ID="RND-5_FAMILY-607";Tend="5708";Tstart="5571";shortTE="F";uid="60d573c2-2e5f-40f9-985e-5047ea5b8b17"
CM032339.1	RepeatMasker	DNA/hAT-Tip100	1949745	1949921	552	-	.	ID="RND-4_FAMILY-6";Tend="1420";Tstart="1236";shortTE="F";uid="fe2719ed-8f0c-44ee-ba37-63fb0837fbd8"
CM032339.1	RepeatMasker	LTR/Gypsy	82729629	82729786	461	-	.	ID="GYPSY-43_DWIL-I";Tend="740";Tstart="584";shortTE="F";uid="33ba801d-7f99-481e-aac0-31cad779e693"
CM032339.1	RepeatMasker	Unknown	51732784	51732995	1189	-	.	ID="RND-4_FAMILY-221";Tend="2035";Tstart="1825";shortTE="F";uid="8670ddfc-262c-414b-84ff-b4d20b36e7eb"
CM032339.1	RepeatMasker	DNA/Maverick	71448307	71450905	6983	-	.	ID="RND-1_FAMILY-244";Tend="9703";Tstart="7157";shortTE="F";uid="df1b4eb6-a9ac-4cd6-a7e2-f690a5603834"
CM032339.1	RepeatMasker	DNA/hAT-Tip100	26924813	26924985	744	-	.	ID="RND-4_FAMILY-1411";Tend="1572";Tstart="1402";shortTE="F";uid="5da35c91-7eb2-42a1-a236-76700d09b272"
CM032339.1	RepeatMasker	LINE/R1	44870313	44870555	467	-	.	ID="SART-4_API";Tend="4550";Tstart="4338";shortTE="F";uid="c293f7fa-c2b4-466f-b3d3-e28de0c53f45"
CM032339.1	RepeatMasker	LTR/Gypsy	42521657	42522522	6290	-	.	ID="RND-6_FAMILY-10366";Tend="1578";Tstart="730";shortTE="F";uid="106349f8-c5b0-4a89-b0c3-ae30d4f7c17f"
CM032339.1	RepeatMasker	DNA/Maverick	66065399	66073270	65594	-	.	ID="rnd-6_family-5766";Tend="7974";Tstart="324";shortTE="F";uid="6e06f8f2-56db-45e1-87da-f43d3930f075"
CM032339.1	RepeatMasker	Unknown	11392577	11393217	3750	-	.	ID="RND-6_FAMILY-195";Tend="1518";Tstart="872";shortTE="F";uid="cd112a46-65cb-45f2-9a17-1164ad83a8a7"
CM032339.1	RepeatMasker	DNA/hAT	73704550	73706003	5134	-	.	ID="RND-1_FAMILY-484";Tend="2177";Tstart="674";shortTE="F";uid="8cbd9035-6907-4386-9685-955bda50d68c"
CM032339.1	RepeatMasker	DNA/hAT-Tip100	79132587	79133225	2216	-	.	ID="RND-6_FAMILY-3570";Tend="971";Tstart="267";shortTE="F";uid="b3152962-56b6-46cb-be77-27c8cf1bb8db"
CM032339.1	RepeatMasker	Unknown	34049991	34050127	513	-	.	ID="RND-6_FAMILY-11921";Tend="779";Tstart="645";shortTE="F";uid="faa2bf84-1c4f-436f-a038-be3069b69849"
CM032339.1	RepeatMasker	DNA/Ginger-1	13806307	13806414	402	-	.	ID="GINGER1-1_AP";Tend="4384";Tstart="4279";shortTE="F";uid="1d1d2a27-a734-483e-811c-c4560531a329"
CM032339.1	RepeatMasker	Unknown	16432278	16432383	649	-	.	ID="RND-4_FAMILY-1712";Tend="1102";Tstart="997";shortTE="F";uid="1252096e-4b9f-4137-84b9-21f3f7dde3ce"
CM032339.1	RepeatMasker	Unknown	23932261	23932748	1387	-	.	ID="RND-6_FAMILY-1381";Tend="1383";Tstart="865";shortTE="F";uid="dbea105c-56db-44cc-b671-6100ba98ce8e"
CM032339.1	RepeatMasker	Unknown	14862381	14863897	3509	-	.	ID="RND-6_FAMILY-321";Tend="1666";Tstart="207";shortTE="F";uid="64386240-6af6-4c52-a45c-cea8dba8e51b"
CM032339.1	RepeatMasker	Unknown	7895590	7896918	5845	-	.	ID="RND-4_FAMILY-221";Tend="2025";Tstart="654";shortTE="F";uid="60490685-8784-4649-aedb-838c60dda7ce"
CM032339.1	RepeatMasker	LINE/RTE-BovB	77071099	77071382	1851	-	.	ID="RND-5_FAMILY-1491";Tend="2787";Tstart="2496";shortTE="F";uid="b2a2a28f-fafa-435c-98c7-31a092fb41ba"
CM032339.1	RepeatMasker	Unknown	66466604	66467550	508	-	.	ID="RND-1_FAMILY-183";TEgroup="ctg_1%7CRND-1_FAMILY-183%7C3";Tend="1904";Tstart="835";shortTE="T";uid="aa2367ca-5048-4b8f-be88-10dbf38ef8ef"
CM032339.1	RepeatMasker	Unknown	76054105	76054586	2540	-	.	ID="RND-5_FAMILY-3710";Tend="994";Tstart="515";shortTE="F";uid="6a813fb6-884b-413f-b5f0-b8fa303cabb4"
CM032339.1	RepeatMasker	Unknown	50921051	50921163	547	-	.	ID="RND-6_FAMILY-5302";Tend="1096";Tstart="981";shortTE="F";uid="7f35d1bd-c786-4a3f-afdd-5de2ce8c73ee"
CM032339.1	RepeatMasker	DNA/hAT-Blackjack	33992049	33992828	3413	-	.	ID="RND-4_FAMILY-1";Tend="5329";Tstart="4545";shortTE="F";uid="29170edf-2d11-4ca3-a64e-3e0745a46564"
CM032339.1	RepeatMasker	LINE/Penelope	85646626	85646861	919	-	.	ID="RND-6_FAMILY-17760";Tend="2991";Tstart="2714";shortTE="F";uid="0ceb84ba-16d2-4afd-ab85-c120c3718669"
CM032339.1	RepeatMasker	DNA/hAT-Tip100	57017508	57017711	427	-	.	ID="RND-5_FAMILY-2999";Tend="1532";Tstart="1330";shortTE="F";uid="2011199e-07ab-4987-88f2-e47699428ebe"
CM032339.1	RepeatMasker	DNA/hAT	70849212	70849354	573	-	.	ID="RND-6_FAMILY-5934";Tend="1243";Tstart="1083";shortTE="F";uid="087ee71b-e9fd-46d8-b6c4-8db7f7936ad9"
CM032339.1	RepeatMasker	DNA/hAT	56064063	56064823	3998	-	.	ID="RND-1_FAMILY-112";Tend="1709";Tstart="958";shortTE="F";uid="6e297feb-a319-4d60-89e2-3bc59958b0db"
CM032339.1	RepeatMasker	Unknown	25860049	25860271	832	-	.	ID="RND-1_FAMILY-400";Tend="1265";Tstart="1011";shortTE="F";uid="84e9b9ce-f1fd-49b7-80e9-c40479b12aed"
CM032339.1	RepeatMasker	Unknown	22276454	22278564	7821	-	.	ID="RND-1_FAMILY-47";Tend="6771";Tstart="4586";shortTE="F";uid="01bf42ad-e76c-4bc4-a9f7-1a4cdc657e7a"
CM032339.1	RepeatMasker	DNA/hAT-hAT19	26612209	26612446	1412	-	.	ID="HAT-N12_AP";Tend="270";Tstart="1";shortTE="F";uid="6a5a1693-495c-4dfc-a1a4-a600a29d0f81"
CM032339.1	RepeatMasker	LINE/RTE-BovB	82272619	82272845	454	-	.	ID="RND-5_FAMILY-8422";Tend="1619";Tstart="1393";shortTE="F";uid="d4b8f2b0-3feb-4b17-9db0-8d830680c7b3"
CM032339.1	RepeatMasker	LINE/I-Jockey	2019889	2020107	705	-	.	ID="RND-5_FAMILY-4603";Tend="2967";Tstart="2313";shortTE="F";uid="665ac3ee-1c35-48b0-ba79-528938f207aa"
CM032339.1	RepeatMasker	DNA/Maverick	35197519	35201273	12428	-	.	ID="rnd-1_family-210";Tend="9712";Tstart="4375";shortTE="F";uid="5669b3e2-f4b8-46c7-ba9b-0509c90aaf90"
CM032339.1	RepeatMasker	Unknown	75788755	75789238	724	-	.	ID="RND-6_FAMILY-4123";TEgroup="ctg_1%7CRND-6_FAMILY-4123%7C3";Tend="1782";Tstart="800";shortTE="F";uid="f618b7a4-599a-437d-b5e1-2089ceb390a2"
CM032339.1	RepeatMasker	LINE/R1	61297525	61299043	660	-	.	ID="R1-7_DPER";Tend="4309";Tstart="3294";shortTE="F";uid="5e5aec5e-63ea-4e96-97f4-da545795dd6a"
CM032339.1	RepeatMasker	DNA/hAT?	63723970	63724469	3674	-	.	ID="RND-6_FAMILY-10275";Tend="3776";Tstart="3278";shortTE="F";uid="dac8d4b5-9bdf-4378-8110-a5c6acebfdac"
CM032339.1	RepeatMasker	Unknown	10288306	10288689	2258	-	.	ID="RND-6_FAMILY-1889";Tend="1506";Tstart="1097";shortTE="F";uid="ca7d06c4-2250-4a90-999d-d09db0d49a77"
CM032339.1	RepeatMasker	LINE/R1	69917651	69918859	9535	-	.	ID="RND-1_FAMILY-277";Tend="4260";Tstart="3061";shortTE="F";uid="860a30e8-82ae-49c9-94f5-7ac64fba7544"
CM032339.1	RepeatMasker	Unknown	1228916	1229436	4018	-	.	ID="RND-1_FAMILY-135";Tend="1457";Tstart="920";shortTE="F";uid="d29c360c-5e08-422a-a231-45c74caa4573"
CM032339.1	RepeatMasker	LINE/Penelope	1332756	1333212	2660	-	.	ID="RND-5_FAMILY-11870";Tend="1143";Tstart="694";shortTE="F";uid="d0c7a804-3308-4d19-97c3-672085e8261f"
CM032339.1	RepeatMasker	DNA/TcMar-Tc1	21458071	21458465	2361	-	.	ID="RND-5_FAMILY-3965";Tend="1320";Tstart="936";shortTE="F";uid="2a0994f4-62ec-473b-b35f-8da7ff3832b2"
CM032339.1	RepeatMasker	DNA/hAT-Charlie	85305378	85305610	1104	-	.	ID="DNA8-51_AP";Tend="206";Tstart="1";shortTE="F";uid="807a56b7-519c-49d5-8ca1-b74fd81c4973"
CM032339.1	RepeatMasker	DNA/hAT-Tip100	2111412	2111958	2993	-	.	ID="RND-5_FAMILY-2371";Tend="1684";Tstart="1130";shortTE="F";uid="a0767d48-929b-481d-840b-f7395cb8528f"
CM032339.1	RepeatMasker	DNA/hAT-Tip100	62636432	62636746	1652	-	.	ID="RND-1_FAMILY-46";Tend="1290";Tstart="949";shortTE="F";uid="a63724f0-37fa-42a1-ae77-f6c6a7d02e24"
CM032339.1	RepeatMasker	Unknown	55201060	55201168	482	-	.	ID="RND-1_FAMILY-183";Tend="957";Tstart="846";shortTE="F";uid="98d77a27-7e52-461c-87f9-5aefb3e3291b"
CM032339.1	RepeatMasker	DNA/Maverick	86169078	86169258	700	-	.	ID="rnd-1_family-139";Tend="704";Tstart="548";shortTE="F";uid="28c2015f-87b2-4fa5-bc26-f621b55360b6"
CM032339.1	RepeatMasker	DNA/TcMar-Tc1	84932070	84932445	793	-	.	ID="RND-6_FAMILY-14167";Tend="1436";Tstart="1053";shortTE="F";uid="ab090905-0b7b-4617-afab-b43b25e67c40"
CM032339.1	RepeatMasker	DNA/hAT-Ac	53084624	53085029	872	-	.	ID="RND-4_FAMILY-1424";Tend="1472";Tstart="973";shortTE="F";uid="7fbf8253-6b44-4080-acf7-9b4bfb7ffaae"
CM032339.1	RepeatMasker	DNA/hAT	73059964	73060487	3103	-	.	ID="RND-1_FAMILY-525";Tend="1480";Tstart="945";shortTE="F";uid="e82ad92b-c708-46ee-9c02-cd23c20ad620"
CM032339.1	RepeatMasker	DNA/TcMar-Tc1	9298799	9299012	1072	-	.	ID="RND-6_FAMILY-2326";Tend="1362";Tstart="1151";shortTE="F";uid="07e9f0a8-6116-4848-b24b-1a7cb8b0d8c2"
CM032339.1	RepeatMasker	Unknown	59542692	59542990	1453	-	.	ID="RND-4_FAMILY-588";Tend="1500";Tstart="1143";shortTE="F";uid="ff63db7c-e5f4-492b-8f80-bb0f60c8f226"
CM032339.1	RepeatMasker	Unknown	44789974	44790734	4411	-	.	ID="RND-4_FAMILY-71";Tend="1610";Tstart="843";shortTE="F";uid="bffc8c29-7ff9-4f8a-a562-237996d7a671"
CM032339.1	RepeatMasker	DNA/Maverick	69951087	69952647	3849	-	.	ID="RND-1_FAMILY-204";Tend="3983";Tstart="2304";shortTE="F";uid="918c0c98-5574-45b4-a2b4-6ee7d5b863ef"
CM032339.1	RepeatMasker	DNA/hAT	31467755	31468150	1329	-	.	ID="RND-6_FAMILY-779";Tend="1318";Tstart="921";shortTE="F";uid="6259939d-b118-4ae4-b193-aeebad7a60cb"
CM032339.1	RepeatMasker	Unknown	53791795	53792875	5202	-	.	ID="RND-5_FAMILY-6953";Tend="1552";Tstart="539";shortTE="F";uid="68a0c82e-92cf-460d-827f-947c8ca638fb"
CM032339.1	RepeatMasker	DNA/TcMar-Mariner	38186320	38187222	4498	-	.	ID="RND-6_FAMILY-667";Tend="816";Tstart="18";shortTE="F";uid="c7d3e62c-6d27-4dba-b016-414d9a2205a4"
CM032339.1	RepeatMasker	DNA/MULE-NOF	13774005	13774624	3184	-	.	ID="RND-6_FAMILY-807";Tend="1760";Tstart="1179";shortTE="F";uid="b88af5a5-5f57-4ee8-87c3-d62c63f12605"
CM032339.1	RepeatMasker	DNA/hAT-hATm	8538695	8538994	667	-	.	ID="HAT-7_AP";Tend="2395";Tstart="2100";shortTE="F";uid="5ec3a355-c470-4b20-a7b4-82f1b3fb1d16"
CM032339.1	RepeatMasker	DNA/hAT-Charlie	14154775	14154884	978	-	.	ID="RND-1_FAMILY-98";Tend="723";Tstart="614";shortTE="F";uid="6e776d3e-46f1-4adb-8104-069e4be8543e"
CM032339.1	RepeatMasker	Unknown	53198936	53199298	2319	-	.	ID="RND-1_FAMILY-53";Tend="1328";Tstart="935";shortTE="F";uid="207ad492-8f23-4e5d-b892-84ba8cd90aa8"
CM032339.1	RepeatMasker	DNA/TcMar-Mariner	76902162	76902688	1612	-	.	ID="MARINER-14_RPR";Tend="725";Tstart="102";shortTE="F";uid="963589d1-ce71-4de5-ab2e-17347ccb4eb9"
CM032339.1	RepeatMasker	Unknown	85841279	85842110	2266	-	.	ID="RND-4_FAMILY-221";Tend="1568";Tstart="715";shortTE="F";uid="4cec3847-c2bd-43ce-abe9-40aea9731368"
CM032339.1	RepeatMasker	Unknown	15079179	15079291	618	-	.	ID="RND-4_FAMILY-1712";Tend="1008";Tstart="912";shortTE="F";uid="b84ae93f-1d3d-47e3-b75d-2f2ec1e5e981"
CM032339.1	RepeatMasker	Unknown	47809708	47813000	18857	-	.	ID="RND-6_FAMILY-242";Tend="3264";Tstart="3";shortTE="F";uid="9ed9c716-dd93-4ee8-a16b-b0f6108a0b74"
CM032339.1	RepeatMasker	LINE/CR1	3860823	3861852	4118	-	.	ID="RND-6_FAMILY-5579";Tend="1602";Tstart="464";shortTE="F";uid="32777b18-5715-4bb8-ab41-bec34c410475"
CM032339.1	RepeatMasker	DNA/hAT-Charlie	48854087	48855129	6988	-	.	ID="RND-6_FAMILY-13763";TEgroup="ctg_1%7CRND-6_FAMILY-13763%7C3";Tend="2011";Tstart="292";shortTE="F";uid="24c72040-508f-4554-b434-8edcd2c691cb"
CM032339.1	RepeatMasker	Unknown	27006373	27007942	10682	-	.	ID="RND-5_FAMILY-10186";Tend="2097";Tstart="571";shortTE="F";uid="0b4ef40c-5532-408e-90e2-1de69c84eb7a"
CM032339.1	RepeatMasker	DNA/TcMar-Tc1	38994717	38995074	1615	-	.	ID="RND-6_FAMILY-472";Tend="1518";Tstart="1074";shortTE="F";uid="3892b6b2-5cd6-48ff-b525-a9ff9fe377e2"
CM032339.1	RepeatMasker	Unknown	12417119	12417925	4221	-	.	ID="RND-5_FAMILY-13";Tend="1769";Tstart="952";shortTE="F";uid="094a63ea-6a72-4909-a3e4-4a820e4852c0"
CM032339.1	RepeatMasker	DNA/hAT-Tip100	41653136	41654809	9393	-	.	ID="RND-6_FAMILY-13709";Tend="1676";Tstart="126";shortTE="F";uid="08ef2e6a-49f1-4627-9fef-a8a56b46a1ec"
CM032339.1	RepeatMasker	LINE/RTE-BovB	34428904	34429156	1289	-	.	ID="RND-5_FAMILY-12107";Tend="1817";Tstart="1562";shortTE="F";uid="fca6c78b-10e2-4d50-bca7-b07a728c033b"
CM032339.1	RepeatMasker	DNA/hAT-Tip100	63276325	63277238	517	-	.	ID="hat-29_lmi";Tend="1977";Tstart="904";shortTE="F";uid="1eff9675-c762-4ce0-b489-f9ea183cae4a"
CM032339.1	RepeatMasker	Unknown	43627046	43627671	4020	-	.	ID="RND-5_FAMILY-2379";Tend="1799";Tstart="1175";shortTE="F";uid="04d8c07d-2783-4cfe-b44d-1c13c898a32d"
CM032339.1	RepeatMasker	Unknown	25759913	25763441	9298	-	.	ID="RND-1_FAMILY-47";Tend="3323";Tstart="88";shortTE="F";uid="4cd94518-f50e-4ab4-a26c-1da594cab4af"
CM032339.1	RepeatMasker	LINE/R1-LOA	42782590	42782739	1012	-	.	ID="RND-5_FAMILY-4065";Tend="1479";Tstart="1330";shortTE="F";uid="983bda12-c137-4ce8-8c2b-331618c99a53"
CM032339.1	RepeatMasker	DNA/hAT-Tip100	12721247	12721889	626	-	.	ID="HAT-3_AP";Tend="1680";Tstart="1014";shortTE="F";uid="4cf97285-9015-44f5-825b-45c0142cb449"
CM032339.1	RepeatMasker	Unknown	666586	668048	11415	-	.	ID="RND-1_FAMILY-427";Tend="1530";Tstart="65";shortTE="F";uid="f73d5ca6-6eb9-493a-9a37-1b0a93f7095f"
CM032339.1	RepeatMasker	DNA/hAT-Tip100	63698873	63699219	526	-	.	ID="RND-4_FAMILY-1042";Tend="1540";Tstart="1181";shortTE="F";uid="0c6769fd-6e90-4006-b58e-9a6c358b9816"
CM032339.1	RepeatMasker	DNA/TcMar-Tc1	26127693	26128200	2884	-	.	ID="RND-6_FAMILY-472";Tend="1301";Tstart="818";shortTE="F";uid="b8528d26-690f-4b67-819f-e26c1dfedbc0"
CM032339.1	RepeatMasker	LINE/Penelope	18983545	18984504	1638	-	.	ID="RND-1_FAMILY-24";TEgroup="ctg_1%7CRND-1_FAMILY-24%7C1";Tend="1477";Tstart="891";shortTE="F";uid="34c28eda-937e-484d-9a6b-7c2700407af2"
CM032339.1	RepeatMasker	Unknown	822089	822330	1442	-	.	ID="RND-1_FAMILY-93";Tend="1241";Tstart="991";shortTE="F";uid="d2c07b0e-6ba9-46ff-bde9-eeb78b5d9137"
CM032339.1	RepeatMasker	Unknown	27786190	27786506	1373	-	.	ID="RND-6_FAMILY-1381";Tend="1349";Tstart="975";shortTE="F";uid="9c30680c-e437-4ad0-8cce-c562f1591e29"
CM032339.1	RepeatMasker	DNA/TcMar-Pogo	51246659	51247117	1081	-	.	ID="RND-6_FAMILY-1051";Tend="1537";Tstart="1056";shortTE="F";uid="f7ca1839-239d-4302-8977-cc0a6bc8b5bb"
CM032339.1	RepeatMasker	LINE/Dong-R4	21949915	21953345	4740	-	.	ID="DONG-1_MMA";Tend="3821";Tstart="397";shortTE="F";uid="abe199c6-2300-4ac5-a160-39e2387f3d87"
CM032339.1	RepeatMasker	LTR/Gypsy	55077016	55077831	2510	-	.	ID="RND-1_FAMILY-284";TEgroup="ctg_1%7CRND-1_FAMILY-284%7C2";Tend="1430";Tstart="735";shortTE="F";uid="22c2276d-eb94-4236-99e1-624add0bc3fa"
CM032339.1	RepeatMasker	RC/Helitron	61213842	61215025	1372	-	.	ID="HELITRON-8_DRH";Tend="2711";Tstart="1546";shortTE="F";uid="9b13f72c-637c-4c60-b893-e6c207ca8adf"
CM032339.1	RepeatMasker	RC/Helitron	6396935	6397084	566	-	.	ID="HELITRON-N1_PBA";Tend="711";Tstart="570";shortTE="F";uid="22710d3c-bbc4-4461-8daf-a0ecec67c4a4"
CM032339.1	RepeatMasker	Unknown	84123936	84124201	1203	-	.	ID="RND-1_FAMILY-34";Tend="1183";Tstart="954";shortTE="F";uid="dc00bdf1-875f-4a25-bf7c-eda9a615ae54"
CM032339.1	RepeatMasker	DNA/hAT-hATm	8278558	8278718	411	-	.	ID="HAT-4C_AP";Tend="3221";Tstart="3027";shortTE="F";uid="714fec36-ad6d-42a6-a5ad-1b86e194b612"
CM032339.1	RepeatMasker	Unknown	85901204	85902304	9635	-	.	ID="RND-6_FAMILY-9593";Tend="1879";Tstart="785";shortTE="F";uid="31ef8610-2de2-4524-8b86-04ff9d5e9846"
CM032339.1	RepeatMasker	Unknown	6100684	6101231	3167	-	.	ID="RND-6_FAMILY-736";Tend="1494";Tstart="904";shortTE="F";uid="01067553-d0f7-4aed-b3a9-236255651882"
CM032339.1	RepeatMasker	Unknown	29839788	29840019	1252	-	.	ID="RND-1_FAMILY-42";Tend="1693";Tstart="1435";shortTE="F";uid="eab26750-216f-4bc4-a745-1c01ef162e31"
CM032339.1	RepeatMasker	DNA	43446525	43446657	585	-	.	ID="RND-5_FAMILY-2820";Tend="1367";Tstart="1234";shortTE="F";uid="a3b0c80e-1032-4a76-abd0-b651c49c4140"
CM032339.1	RepeatMasker	LINE/I-Jockey	52336193	52336503	491	-	.	ID="RND-6_FAMILY-2000";Tend="1371";Tstart="1065";shortTE="F";uid="f8632dca-b7c8-474e-aa7d-5a7ba57a0f5d"
CM032339.1	RepeatMasker	Unknown	25331347	25331526	908	-	.	ID="RND-4_FAMILY-959";Tend="1308";Tstart="1126";shortTE="F";uid="42287497-9455-41ea-96bb-e200f9299339"
CM032339.1	RepeatMasker	Unknown	24721285	24721414	762	-	.	ID="RND-1_FAMILY-60";Tend="1058";Tstart="936";shortTE="F";uid="14b10be0-c708-4b2e-bf3a-e6b942c4785b"
CM032339.1	RepeatMasker	Unknown	66572055	66572784	3962	-	.	ID="RND-1_FAMILY-69";Tend="1657";Tstart="895";shortTE="F";uid="8b45eb8b-e9d9-46e9-96a5-3bc62c383f28"
CM032339.1	RepeatMasker	DNA/hAT	49862194	49863131	4920	-	.	ID="RND-5_FAMILY-2703";Tend="1564";Tstart="575";shortTE="F";uid="549fc6ac-a336-41f0-a8fb-3de2359b7ca9"
CM032339.1	RepeatMasker	LTR/Gypsy	57858789	57859766	8222	-	.	ID="RND-5_FAMILY-607";Tend="1521";Tstart="547";shortTE="F";uid="37c327ca-a7b5-45af-b47a-1f7cc8a7016c"
CM032339.1	RepeatMasker	DNA/hAT-Tip100	35543787	35544060	812	-	.	ID="RND-6_FAMILY-811";Tend="1120";Tstart="849";shortTE="F";uid="1f5fdc5c-f1bc-406e-a725-b4a734f1b035"
CM032339.1	RepeatMasker	Unknown	74639526	74640303	4444	-	.	ID="RND-6_FAMILY-2739";Tend="1626";Tstart="879";shortTE="F";uid="15d4c71e-29a1-4e91-bafb-99c3fb3cf6d0"
CM032339.1	RepeatMasker	LINE/RTE-BovB	78017713	78019262	6378	-	.	ID="RND-6_FAMILY-4570";Tend="3343";Tstart="1952";shortTE="F";uid="a498f4b5-daee-4dce-94a5-1dfe2589baab"
CM032339.1	RepeatMasker	Unknown	8056923	8057431	3238	-	.	ID="RND-6_FAMILY-1180";Tend="1335";Tstart="820";shortTE="F";uid="e13b300d-bf45-487e-a78c-1c42e2c45d17"
CM032339.1	RepeatMasker	Unknown	81595783	81596074	2388	-	.	ID="RND-6_FAMILY-38224";Tend="1241";Tstart="950";shortTE="F";uid="e3c5799f-7fd1-4e8d-986c-f929bc5f6f69"
CM032339.1	RepeatMasker	Unknown	45393907	45396500	16546	-	.	ID="RND-6_FAMILY-8518";TEgroup="ctg_1%7CRND-6_FAMILY-8518%7C7";Tend="2566";Tstart="218";shortTE="F";uid="44d89acf-7b8d-4d0a-90d7-5e6bd9747c6f"
CM032339.1	RepeatMasker	LINE/Penelope	81413979	81414285	2341	-	.	ID="RND-5_FAMILY-1287";Tend="2640";Tstart="2334";shortTE="F";uid="8200cecf-9f12-454d-b1f2-998cc8d5c15a"
CM032339.1	RepeatMasker	Unknown	71888850	71889043	518	-	.	ID="RND-1_FAMILY-37";TEgroup="ctg_1%7CRND-1_FAMILY-37%7C3";Tend="1385";Tstart="1194";shortTE="T";uid="10f467f3-137e-41ab-9184-569e6c5bf13e"
CM032339.1	RepeatMasker	Unknown	60832440	60833071	2683	-	.	ID="RND-1_FAMILY-531";Tend="1577";Tstart="931";shortTE="F";uid="9c51ddab-7dee-4a6f-af9a-4a854b5174ce"
CM032339.1	RepeatMasker	Unknown	36992279	36992824	2522	-	.	ID="RND-6_FAMILY-1389";Tend="3229";Tstart="2778";shortTE="F";uid="23647284-aaec-4222-abb0-00ae91f462bd"
CM032339.1	RepeatMasker	DNA/hAT-Tip100	721888	724273	4770	-	.	ID="RND-1_FAMILY-549";TEgroup="ctg_1%7CRND-1_FAMILY-549%7C1";Tend="3965";Tstart="713";shortTE="F";uid="225aecf9-ab56-4012-a1a5-81ac44405397"
CM032339.1	RepeatMasker	DNA/hAT	63158899	63159091	493	-	.	ID="RND-4_FAMILY-333";Tend="1707";Tstart="1510";shortTE="F";uid="59e74f84-508f-441a-8604-ed7965946282"
CM032339.1	RepeatMasker	DNA/MULE-NOF	26414379	26414985	3032	-	.	ID="RND-5_FAMILY-7093";Tend="2195";Tstart="1667";shortTE="F";uid="e332c4f8-f0bf-46d3-8e4a-9f4fc272e00e"
CM032339.1	RepeatMasker	LINE/R1	72574373	72574548	439	-	.	ID="RND-6_FAMILY-1863";Tend="448";Tstart="275";shortTE="F";uid="29ed20c4-261b-471d-a677-2020312e9343"
CM032339.1	RepeatMasker	Unknown	86213528	86227356	1682	-	.	ID="RND-1_FAMILY-548";TEgroup="ctg_1%7CRND-1_FAMILY-548%7C5";Tend="2413";Tstart="1";shortTE="F";uid="582293b7-b6e3-4ba2-8466-b99fce9b3a40"
CM032339.1	RepeatMasker	Unknown	23640482	23641044	2317	-	.	ID="RND-6_FAMILY-540";Tend="1517";Tstart="921";shortTE="F";uid="b51ff49f-b248-473a-bf74-6ef75633d381"
CM032339.1	RepeatMasker	DNA/PIF-Harbinger	67347855	67348237	2335	-	.	ID="RND-6_FAMILY-3296";Tend="1399";Tstart="1004";shortTE="F";uid="d23fc3e5-4bf4-47cc-b28d-efb7f65894bd"
CM032339.1	RepeatMasker	Unknown	16269636	16269921	1754	-	.	ID="RND-6_FAMILY-26198";Tend="1190";Tstart="912";shortTE="F";uid="b198020c-24ee-4901-9bbd-44b30f20c7bf"
CM032339.1	RepeatMasker	DNA/TcMar-Tc1	66383999	66384449	734	-	.	ID="RND-5_FAMILY-11464";TEgroup="ctg_1%7CRND-5_FAMILY-11464%7C1";Tend="1611";Tstart="886";shortTE="F";uid="e2362f8f-d593-49b3-a8da-ec841f88116e"
CM032339.1	RepeatMasker	DNA/hAT-Tip100	82090364	82090521	470	-	.	ID="RND-6_FAMILY-25298";Tend="1908";Tstart="1757";shortTE="F";uid="8de60ebf-a51e-4526-8b83-16adfa3ef530"
CM032339.1	RepeatMasker	Unknown	36156318	36156421	438	-	.	ID="RND-5_FAMILY-13873";Tend="1033";Tstart="919";shortTE="F";uid="855efa88-23a4-4cda-b22c-530a1e709acf"
CM032339.1	RepeatMasker	DNA/TcMar-Pogo	6359596	6359890	1785	-	.	ID="RND-5_FAMILY-429";Tend="1114";Tstart="805";shortTE="F";uid="05fda414-cd3e-4e5f-8969-e18ba650464c"
CM032339.1	RepeatMasker	DNA/hAT-Blackjack	17278494	17278884	1974	-	.	ID="RND-5_FAMILY-7003";Tend="1291";Tstart="918";shortTE="F";uid="511c98e6-f976-4623-bfe0-41899ee49a7b"
CM032339.1	RepeatMasker	Unknown	22500882	22501725	1270	-	.	ID="RND-1_FAMILY-5";Tend="1018";Tstart="176";shortTE="F";uid="d385530a-bba6-4c9b-a346-e12d3f74554b"
CM032339.1	RepeatMasker	Unknown	52424979	52425129	550	-	.	ID="RND-1_FAMILY-246";Tend="1192";Tstart="1034";shortTE="F";uid="2b628b45-355d-485e-860c-6104db5c50aa"
CM032339.1	RepeatMasker	LINE/I-Jockey	4279747	4282260	9762	-	.	ID="RND-5_FAMILY-2298";Tend="2724";Tstart="322";shortTE="F";uid="764685d0-e940-4ae4-9211-d8dd2e624c06"
CM032339.1	RepeatMasker	DNA/hAT-Tip100	54578286	54578659	1733	-	.	ID="RND-4_FAMILY-1732";Tend="1398";Tstart="953";shortTE="F";uid="4da11ced-b71c-42f4-a477-749fe4bdcb35"
CM032339.1	RepeatMasker	Unknown	530832	531052	956	-	.	ID="RND-6_FAMILY-1688";Tend="1499";Tstart="1285";shortTE="F";uid="c2ce6ddd-9f6c-414c-8d02-516ce903207f"
CM032339.1	RepeatMasker	LINE/I-Jockey	41663672	41665207	745	-	.	ID="RND-6_FAMILY-12557";TEgroup="ctg_1%7CRND-6_FAMILY-12557%7C5";Tend="3080";Tstart="600";shortTE="F";uid="fa96af8e-256c-4616-85a1-328c5c3f8565"
CM032339.1	RepeatMasker	Unknown	30354198	30356985	18441	-	.	ID="RND-1_FAMILY-361";Tend="2920";Tstart="568";shortTE="F";uid="6a6ceab7-02af-4c4b-8d0c-12c2e66b9d6b"
CM032339.1	RepeatMasker	DNA/Sola-2	66313673	66314052	2668	-	.	ID="RND-6_FAMILY-2313";Tend="868";Tstart="489";shortTE="F";uid="78368e07-2909-410b-bfb8-ec5b3b71f46b"
CM032339.1	RepeatMasker	DNA/hAT-Ac	85630172	85630854	4257	-	.	ID="RND-4_FAMILY-1424";Tend="1587";Tstart="910";shortTE="F";uid="d3944be4-ec30-4845-b62e-2e6937aa7104"
CM032339.1	RepeatMasker	Unknown	63642940	63643496	3442	-	.	ID="RND-1_FAMILY-320";Tend="1316";Tstart="745";shortTE="F";uid="d46b3c2d-b797-405f-9a5d-68832831f53d"
CM032339.1	RepeatMasker	DNA/Maverick	65451968	65454059	14201	-	.	ID="RND-1_FAMILY-242";Tend="7478";Tstart="5365";shortTE="F";uid="5c58f26a-6554-4f2c-a3db-5cef9359eee6"
CM032339.1	RepeatMasker	LTR/Gypsy	45027596	45027957	788	-	.	ID="RND-1_FAMILY-1";Tend="1033";Tstart="697";shortTE="F";uid="cbb61fa0-e5f8-487e-984c-8362b0420490"
CM032339.1	RepeatMasker	LINE/I	49814844	49815006	1150	-	.	ID="RND-1_FAMILY-317";Tend="3847";Tstart="3683";shortTE="F";uid="a882947d-6d77-4d97-8525-cd248217f054"
CM032339.1	RepeatMasker	Unknown	30344277	30344516	1138	-	.	ID="RND-6_FAMILY-8518";Tend="202";Tstart="1";shortTE="F";uid="7a88ff35-7db8-4aec-a569-bd2eab51a2b0"
CM032339.1	RepeatMasker	LTR/Copia	86660521	86660650	635	-	.	ID="RND-1_FAMILY-117";Tend="982";Tstart="847";shortTE="F";uid="0b776e09-c319-426a-bf03-831e461b632b"
CM032339.1	RepeatMasker	Unknown	47540436	47540778	968	-	.	ID="RND-5_FAMILY-4";Tend="1362";Tstart="967";shortTE="F";uid="1dddaf60-140d-4fd3-b368-381b619c1c9a"
CM032339.1	RepeatMasker	Unknown	66667694	66668129	2174	-	.	ID="RND-6_FAMILY-19251";Tend="1272";Tstart="803";shortTE="F";uid="498d5422-33c8-4d61-87c1-e0f957e3921c"
CM032339.1	RepeatMasker	Unknown	49617731	49618014	596	-	.	ID="RND-4_FAMILY-121";Tend="1608";Tstart="1317";shortTE="F";uid="fb558e57-33dd-47d8-a431-4a0bc885c306"
CM032339.1	RepeatMasker	DNA/hAT-Blackjack	74425459	74425576	701	-	.	ID="RND-6_FAMILY-13118";Tend="872";Tstart="729";shortTE="F";uid="19bbbb49-8aff-4087-9168-cc698957c4ee"
CM032339.1	RepeatMasker	LTR/Gypsy	86271242	86271667	2322	-	.	ID="RND-5_FAMILY-8220";Tend="1625";Tstart="1192";shortTE="F";uid="6532f173-71a1-41c9-a268-296d59579522"
CM032339.1	RepeatMasker	DNA/MULE-NOF	62658137	62663405	41523	-	.	ID="RND-6_FAMILY-405";Tend="5090";Tstart="1";shortTE="F";uid="ee9ccc21-8a0f-4592-b05c-022c6850c7c2"
CM032339.1	RepeatMasker	LINE/R1	41239795	41240201	1341	-	.	ID="RND-6_FAMILY-19022";Tend="3191";Tstart="2757";shortTE="F";uid="247abb4b-f688-4682-8724-6c3462073929"
CM032339.1	RepeatMasker	DNA/PIF-Harbinger	38356276	38356649	2811	-	.	ID="RND-6_FAMILY-3296";Tend="1396";Tstart="1005";shortTE="F";uid="dad59437-3fb8-4ccd-b4df-3cc0eea28d68"
CM032339.1	RepeatMasker	DNA/hAT-Charlie	85183443	85183709	1474	-	.	ID="DNA8-51_AP";Tend="507";Tstart="206";shortTE="F";uid="21ecdf90-3d90-49e7-9f96-fb008ac3aa23"
CM032339.1	RepeatMasker	Unknown	79699226	79699555	584	-	.	ID="RND-1_FAMILY-103";Tend="1310";Tstart="962";shortTE="F";uid="5b121081-340c-4a34-ad8f-e23551208153"
CM032339.1	RepeatMasker	DNA/hAT	59537638	59538096	1600	-	.	ID="RND-4_FAMILY-333";Tend="1850";Tstart="1388";shortTE="F";uid="8402a376-338f-48c8-bcd2-e1ba1bbc5af0"
CM032339.1	RepeatMasker	DNA/hAT-Blackjack	49602402	49602607	1505	-	.	ID="RND-1_FAMILY-18";Tend="1137";Tstart="945";shortTE="F";uid="fb12666b-416d-415f-8abc-03e641d0e748"
CM032339.1	RepeatMasker	DNA/hAT	75800847	75801638	1571	-	.	ID="RND-6_FAMILY-1015";Tend="2041";Tstart="1247";shortTE="F";uid="95283dab-a903-4cb1-8a9e-5097a7d30e9a"
CM032339.1	RepeatMasker	DNA/hAT-Tip100	34111182	34111822	3856	-	.	ID="RND-5_FAMILY-8931";Tend="1492";Tstart="849";shortTE="F";uid="3bb45108-5ef0-4509-9ff9-4c59bef8cb74"
CM032339.1	RepeatMasker	DNA/Maverick	37206036	37206607	1284	-	.	ID="RND-1_FAMILY-123";Tend="2698";Tstart="2100";shortTE="F";uid="04b80d2d-2c64-451c-8688-17a221a46ecd"
CM032339.1	RepeatMasker	DNA/hAT-Charlie	7030626	7030833	1369	-	.	ID="RND-5_FAMILY-1430";Tend="1647";Tstart="1436";shortTE="F";uid="55d72bca-91cd-459f-a07c-c334a426f1d3"
CM032339.1	RepeatMasker	LINE/Penelope	10425761	10425901	1138	-	.	ID="RND-1_FAMILY-191";Tend="1932";Tstart="1792";shortTE="F";uid="1ce52a21-0edc-477a-95e1-3eb1bd19d939"
CM032339.1	RepeatMasker	DNA/hAT-hobo	57263519	57264147	965	-	.	ID="RND-6_FAMILY-10750";Tend="2226";Tstart="1577";shortTE="F";uid="1b0d73f3-bcb3-4b1b-802f-532f4ae8be1a"
CM032339.1	RepeatMasker	Unknown	25303543	25303746	845	-	.	ID="RND-6_FAMILY-2739";Tend="1615";Tstart="1426";shortTE="F";uid="aff0d671-448f-40b9-b494-fde2da461073"
CM032339.1	RepeatMasker	DNA/PIF-Harbinger	77925294	77925426	477	-	.	ID="RND-6_FAMILY-3296";Tend="1347";Tstart="1212";shortTE="F";uid="98a6567b-cf4e-4446-810b-1ad9670f8875"
CM032339.1	RepeatMasker	RC/Helitron	61484126	61488327	2527	-	.	ID="HELITRON-2_AAE";Tend="4722";Tstart="495";shortTE="F";uid="d0a3173b-71bf-4a03-8b1e-ce5c3573985f"
CM032339.1	RepeatMasker	LINE/RTE-BovB	31952193	31953094	487	-	.	ID="RTE-15_PPO";Tend="944";Tstart="48";shortTE="F";uid="2d5bb330-ff6a-44f1-8b8a-7b9f1aa5a5ee"
CM032339.1	RepeatMasker	Unknown	4726481	4726650	418	-	.	ID="RND-5_FAMILY-4248";Tend="939";Tstart="768";shortTE="F";uid="6c043609-e5be-4c10-8970-9e0328a9e7a3"
CM032339.1	RepeatMasker	Unknown	41736307	41736865	4161	-	.	ID="RND-1_FAMILY-51";Tend="1389";Tstart="829";shortTE="F";uid="5def21f8-afd8-480a-851e-c25c8c9094df"
CM032339.1	RepeatMasker	LINE/RTE-RTE	60743096	60744469	7254	-	.	ID="RND-5_FAMILY-1230";Tend="1323";Tstart="48";shortTE="F";uid="da2541b7-6ade-41f7-bafb-09f318eeb820"
CM032339.1	RepeatMasker	LINE/I	60251480	60253723	3321	-	.	ID="RND-6_FAMILY-8104";TEgroup="ctg_1%7CRND-6_FAMILY-8104%7C1";Tend="5018";Tstart="332";shortTE="F";uid="b595cc49-3ead-44a6-8548-a05b4e555f22"
CM032339.1	RepeatMasker	Unknown	18677451	18677612	1012	-	.	ID="RND-1_FAMILY-90";Tend="1506";Tstart="1344";shortTE="F";uid="2aa52dec-b34d-4781-b568-daad15d49dcc"
CM032339.1	RepeatMasker	LINE/I-Jockey	21009183	21011373	12655	-	.	ID="RND-6_FAMILY-3670";Tend="1981";Tstart="53";shortTE="F";uid="630c297d-97fb-4c56-aad6-b4bda7418ae3"
CM032339.1	RepeatMasker	LINE/Penelope	75008028	75009875	14635	-	.	ID="RND-5_FAMILY-7206";Tend="2446";Tstart="692";shortTE="F";uid="16cbcb4b-d4b9-47ed-8ac5-4fbcb49fcf80"
CM032339.1	RepeatMasker	Unknown	79153645	79154076	562	-	.	ID="RND-5_FAMILY-7981";TEgroup="ctg_1%7CRND-5_FAMILY-7981%7C1";Tend="1474";Tstart="920";shortTE="F";uid="5138692f-f047-47ea-9096-3827881ef333"
CM032339.1	RepeatMasker	DNA/hAT	24618253	24618556	1045	-	.	ID="RND-1_FAMILY-72";Tend="1745";Tstart="1376";shortTE="F";uid="c5536a97-8c9c-451e-9bfe-d2b11d2bb010"
CM032339.1	RepeatMasker	LINE/I-Jockey	49471198	49472429	1149	-	.	ID="RND-1_FAMILY-70";TEgroup="ctg_1%7CRND-1_FAMILY-70%7C2";Tend="4045";Tstart="1768";shortTE="F";uid="0af36402-7505-4ca3-a7df-c726db4bb783"
CM032339.1	RepeatMasker	DNA/hAT-Charlie	72865018	72865342	410	-	.	ID="RND-5_FAMILY-550";TEgroup="ctg_1%7CRND-5_FAMILY-550%7C5";Tend="1466";Tstart="893";shortTE="F";uid="f7ba9ae8-1404-4193-b62c-41a63506f026"
CM032339.1	RepeatMasker	LINE/I-Jockey	291324	292863	8478	-	.	ID="RND-5_FAMILY-1695";Tend="4671";Tstart="3112";shortTE="F";uid="dee01c5f-c60a-4301-848d-dcbc82294ab9"
CM032339.1	RepeatMasker	LTR/Gypsy	42213147	42214203	5368	-	.	ID="RND-6_FAMILY-7371";Tend="3035";Tstart="1946";shortTE="F";uid="68b2b419-b251-43d0-aa56-10a0b3d8a3fa"
CM032339.1	RepeatMasker	DNA/hAT-Tip100	78310196	78310407	548	-	.	ID="RND-5_FAMILY-1539";Tend="940";Tstart="733";shortTE="F";uid="138f417d-7046-4b5e-b5f8-c6be8d08f87c"
CM032339.1	RepeatMasker	LINE/Penelope	11561478	11561916	1873	-	.	ID="RND-6_FAMILY-17760";Tend="2170";Tstart="1717";shortTE="F";uid="1df92703-f5e9-4ac3-9d1d-a3ce2dae0bf3"
CM032339.1	RepeatMasker	DNA/hAT-Charlie	58179730	58179839	434	-	.	ID="RND-5_FAMILY-114";Tend="1132";Tstart="992";shortTE="F";uid="fe7cca87-b827-4eaa-80eb-c7c861da0323"
CM032339.1	RepeatMasker	Unknown	25136129	25136755	4765	-	.	ID="RND-5_FAMILY-19619";Tend="1602";Tstart="897";shortTE="F";uid="b0d4316d-3a55-457f-a37b-23e7bbf4da3d"
CM032339.1	RepeatMasker	DNA/hAT-Charlie	61906933	61907342	2495	-	.	ID="RND-5_FAMILY-1039";Tend="1419";Tstart="995";shortTE="F";uid="a49212db-241b-4843-b98b-19c9264e7462"
CM032339.1	RepeatMasker	DNA/TcMar-Mariner	39182353	39183406	5478	-	.	ID="MARINER-33_HSAL";Tend="1133";Tstart="69";shortTE="F";uid="9e06c27c-7857-4235-8b36-c6221cbe4abc"
CM032339.1	RepeatMasker	DNA/hAT	58571839	58572283	1068	-	.	ID="RND-5_FAMILY-1153";Tend="1823";Tstart="605";shortTE="F";uid="2d67f348-2e07-49e0-af52-3a48ccab200e"
CM032339.1	RepeatMasker	RC/Helitron	28930821	28930927	423	-	.	ID="HELITRON-N1_PXU";Tend="103";Tstart="1";shortTE="F";uid="7eb12fd4-93c5-4aad-80d0-e923d895b828"
CM032339.1	RepeatMasker	Unknown	84392817	84393030	1783	-	.	ID="RND-1_FAMILY-579";Tend="973";Tstart="760";shortTE="F";uid="cb14813c-09b9-4c93-bfbf-c7fa404449cc"
CM032339.1	RepeatMasker	DNA/TcMar-Tigger	724898	725431	3321	-	.	ID="DNA2-8_AP";Tend="765";Tstart="233";shortTE="F";uid="19affa74-f583-444f-9070-da4f38a7c83e"
CM032339.1	RepeatMasker	LINE/R1	76632089	76632520	2589	-	.	ID="RND-4_FAMILY-2667";Tend="1061";Tstart="670";shortTE="F";uid="b706bcfa-1fdc-4bde-aad0-78c86f566363"
CM032339.1	RepeatMasker	LINE/RTE-BovB	22954226	22954569	485	-	.	ID="RND-5_FAMILY-6949";Tend="1449";Tstart="1092";shortTE="F";uid="78c160c9-f1c2-4373-8519-c2afc8367456"
CM032339.1	RepeatMasker	LINE/L2	11122440	11123876	863	-	.	ID="RND-1_FAMILY-502";TEgroup="ctg_1%7CRND-1_FAMILY-502%7C1";Tend="2932";Tstart="1801";shortTE="F";uid="e4225e36-aaee-4799-bf8d-9af1647b1c62"
CM032339.1	RepeatMasker	Unknown	30431500	30431715	1369	-	.	ID="RND-1_FAMILY-15";Tend="3576";Tstart="3192";shortTE="F";uid="90bc7d79-77f2-4aae-b0e5-8afe4498ea1c"
CM032339.1	RepeatMasker	DNA/PIF-Harbinger	61850500	61850882	2827	-	.	ID="RND-6_FAMILY-3296";Tend="1396";Tstart="1009";shortTE="F";uid="4c799e54-db53-40c7-923f-d10b5a1cc617"
CM032339.1	RepeatMasker	Unknown	15245656	15245824	1230	-	.	ID="RND-4_FAMILY-71";Tend="1072";Tstart="904";shortTE="F";uid="79deda8f-9fcf-4a2e-b455-b342aa435a16"
CM032339.1	RepeatMasker	Unknown	14534678	14535574	17763	-	.	ID="RND-1_FAMILY-399";Tend="2584";Tstart="1697";shortTE="F";uid="9af78ddd-a380-45ae-8821-c05360491ad4"
CM032339.1	RepeatMasker	Unknown	7935618	7935931	1939	-	.	ID="RND-6_FAMILY-540";Tend="1282";Tstart="964";shortTE="F";uid="6a2f1c93-f93e-488f-911f-a94130138585"
CM032339.1	RepeatMasker	DNA/MULE-NOF	78324325	78324543	1584	-	.	ID="RND-5_FAMILY-3847";Tend="744";Tstart="529";shortTE="F";uid="a3bcd875-eb59-40b0-a28c-4d08b6e5297c"
CM032339.1	RepeatMasker	Unknown	81442907	81443927	5227	-	.	ID="RND-1_FAMILY-62";Tend="1863";Tstart="813";shortTE="F";uid="6348c460-bafc-4c82-896d-9240098a742e"
CM032339.1	RepeatMasker	LINE/L2	85951234	85951999	6278	-	.	ID="RND-1_FAMILY-77";Tend="3163";Tstart="2398";shortTE="F";uid="3f32cfd2-bb51-427a-9f0c-151cb1823b06"
CM032339.1	RepeatMasker	LINE/RTE-BovB	963716	963888	962	-	.	ID="RND-6_FAMILY-4570";Tend="1649";Tstart="1468";shortTE="F";uid="c9a636d1-40c8-4276-af90-248236b6cf39"
CM032339.1	RepeatMasker	DNA/hAT-Tip100	15211342	15211535	576	-	.	ID="RND-4_FAMILY-1732";Tend="1333";Tstart="1161";shortTE="F";uid="d83d45c5-a868-4f0a-96e1-a897c54935c3"
CM032339.1	RepeatMasker	DNA/hAT-hAT19	759397	759585	1359	-	.	ID="RND-6_FAMILY-2143";Tend="1116";Tstart="923";shortTE="F";uid="3809c1d8-a6ec-45bf-91f3-872e7a6babb2"
CM032339.1	RepeatMasker	LINE/I-Jockey	46763530	46763673	901	-	.	ID="RND-6_FAMILY-468";Tend="3097";Tstart="2954";shortTE="F";uid="0bf3eaef-2a33-4d90-8495-05393d7b036a"
CM032339.1	RepeatMasker	DNA/hAT	30685363	30686563	1481	-	.	ID="RND-5_FAMILY-1153";Tend="1822";Tstart="603";shortTE="F";uid="7d21eb84-9fd8-43a8-9b47-ca84f9e9f5fe"
CM032339.1	RepeatMasker	Unknown	1949932	1950469	4307	-	.	ID="RND-1_FAMILY-16";Tend="1524";Tstart="963";shortTE="F";uid="5f35dfab-1ff8-4f57-a5d9-88cab0bafe86"
CM032339.1	RepeatMasker	LINE/R1	32960771	32960961	546	-	.	ID="RND-1_FAMILY-137";Tend="1262";Tstart="1046";shortTE="F";uid="26af2361-ecec-4085-b7ea-920c4bd59476"
CM032339.1	RepeatMasker	RC/Helitron	35985008	35985365	1704	-	.	ID="RND-4_FAMILY-246";Tend="2296";Tstart="1937";shortTE="F";uid="0d98af4e-759f-4c3b-a526-24b4165b59ef"
CM032339.1	RepeatMasker	LINE/Penelope	33912823	33913106	983	-	.	ID="RND-5_FAMILY-7206";Tend="1564";Tstart="1316";shortTE="F";uid="f46f764d-8f4e-41ac-a7d6-6c7ce9f7ce1c"
CM032339.1	RepeatMasker	DNA/hAT	52327845	52328261	977	-	.	ID="RND-6_FAMILY-5934";Tend="1416";Tstart="927";shortTE="F";uid="517eab03-fcb0-4e80-beb4-8bc905223c6b"
CM032339.1	RepeatMasker	Retroposon?	22769545	22769850	1349	-	.	ID="RND-1_FAMILY-152";Tend="1010";Tstart="716";shortTE="F";uid="9e40f5d6-a436-4f91-b735-e5eb2c477cb9"
CM032339.1	RepeatMasker	DNA/TcMar-Tc1	49801955	49802235	2116	-	.	ID="RND-6_FAMILY-1196";Tend="1249";Tstart="969";shortTE="F";uid="3c840a17-bb76-4540-ada2-76324253f7bf"
CM032339.1	RepeatMasker	DNA/hAT-Tip100	43243895	43244213	992	-	.	ID="RND-1_FAMILY-132";TEgroup="ctg_1%7CRND-1_FAMILY-132%7C1";Tend="1445";Tstart="987";shortTE="F";uid="73027aab-8860-4b13-b01e-c604a094a36c"
CM032339.1	RepeatMasker	Unknown	41144874	41144977	418	-	.	ID="RND-6_FAMILY-38224";Tend="1271";Tstart="1170";shortTE="F";uid="36065f41-1cf7-4fa1-adee-e59fc07214b7"
CM032339.1	RepeatMasker	LINE/R1	3137654	3138621	5561	-	.	ID="RND-5_FAMILY-337";Tend="1745";Tstart="752";shortTE="F";uid="5c99da53-c674-425c-b230-7e9ba0125db9"
CM032339.1	RepeatMasker	DNA/hAT-Tip100	34036845	34037155	816	-	.	ID="RND-1_FAMILY-134";Tend="1270";Tstart="967";shortTE="F";uid="64bd7b98-8f56-44b0-8b73-e1a48ba33642"
CM032339.1	RepeatMasker	Unknown	80411496	80411749	1159	-	.	ID="RND-6_FAMILY-8518";Tend="2536";Tstart="2324";shortTE="F";uid="e4322cee-1d34-4694-a45b-3c84367971da"
CM032339.1	RepeatMasker	Unknown	17972374	17972857	3349	-	.	ID="RND-6_FAMILY-195";Tend="1499";Tstart="1015";shortTE="F";uid="0cf56f31-dbc9-415e-9cc8-c9ac185d787b"
CM032339.1	RepeatMasker	Unknown	32980252	32980659	1648	-	.	ID="RND-1_FAMILY-194";Tend="1468";Tstart="1058";shortTE="F";uid="037de2b5-abfb-464d-88d8-5b177482aeda"
CM032339.1	RepeatMasker	DNA/hAT-Ac	29385620	29385784	880	-	.	ID="RND-6_FAMILY-4273";Tend="1108";Tstart="918";shortTE="F";uid="501790a4-7794-4db0-958b-ee6e356c30de"
CM032339.1	RepeatMasker	DNA/TcMar-Mariner	82813662	82813770	619	-	.	ID="RND-5_FAMILY-885";Tend="1423";Tstart="1315";shortTE="F";uid="e5ae7d95-fd60-49f7-89f6-1ae5bf0c34a8"
CM032339.1	RepeatMasker	DNA/hAT-Tip100	33107024	33107351	1200	-	.	ID="RND-4_FAMILY-593";Tend="1403";Tstart="1018";shortTE="F";uid="aa77bf20-86d4-4315-9f50-0bdc38c26d4b"
CM032339.1	RepeatMasker	DNA/hAT-Tip100	16348403	16348529	419	-	.	ID="RND-5_FAMILY-4765";Tend="1101";Tstart="969";shortTE="F";uid="75e56623-c4c9-4652-809f-7549bccbd092"
CM032339.1	RepeatMasker	LTR/Gypsy	77067996	77068135	501	-	.	ID="GYPSY-24_DEL-I";Tend="2734";Tstart="2593";shortTE="F";uid="63680210-73a0-4361-bd59-2590f1722c0e"
CM032339.1	RepeatMasker	DNA/hAT	32589939	32590499	3127	-	.	ID="RND-5_FAMILY-2104";Tend="1831";Tstart="1268";shortTE="F";uid="0665321c-3e71-4356-ad9d-b86b66347146"
CM032339.1	RepeatMasker	DNA/Maverick	73782717	73783143	1676	-	.	ID="RND-1_FAMILY-268";Tend="8574";Tstart="8135";shortTE="F";uid="1ec2232c-becb-4b77-a142-f48a12130d74"
CM032339.1	RepeatMasker	LINE/Penelope	68942230	68942356	519	-	.	ID="RND-5_FAMILY-3855";Tend="2912";Tstart="2785";shortTE="F";uid="55bb4b97-3323-48e0-922f-7081deb92269"
CM032339.1	RepeatMasker	Unknown	84988314	84988930	1741	-	.	ID="RND-1_FAMILY-534";TEgroup="ctg_1%7CRND-1_FAMILY-534%7C4";Tend="1864";Tstart="896";shortTE="F";uid="19626d53-b075-4ca9-96a5-ac163fae92e3"
CM032339.1	RepeatMasker	DNA/TcMar-m44	34931083	34931739	596	-	.	ID="MARINER-33_LMI";Tend="1442";Tstart="792";shortTE="F";uid="56dca377-927c-410a-a161-9d12e9707999"
CM032339.1	RepeatMasker	Unknown	85839989	85840306	959	-	.	ID="RND-4_FAMILY-221";Tend="2022";Tstart="1647";shortTE="F";uid="1e48d586-4f9c-479d-b264-84c0aa125612"
CM032339.1	RepeatMasker	LINE/RTE-BovB	80721874	80722988	4994	-	.	ID="RND-5_FAMILY-1491";Tend="2708";Tstart="1418";shortTE="F";uid="a5b13abf-91db-4af3-8817-ece5c95bcde8"
CM032339.1	RepeatMasker	Unknown	16931327	16931568	1273	-	.	ID="RND-1_FAMILY-400";Tend="1269";Tstart="993";shortTE="F";uid="73e052d3-78fe-4cf1-bbde-c19b8baa818c"
CM032339.1	RepeatMasker	RC/Helitron	61983047	61983428	3191	-	.	ID="RND-4_FAMILY-143";Tend="1313";Tstart="935";shortTE="F";uid="97b30148-ab00-41d6-ac83-ab8cfc4802e7"
CM032339.1	RepeatMasker	Unknown	35406929	35407134	447	-	.	ID="RND-1_FAMILY-101";Tend="1815";Tstart="1577";shortTE="F";uid="2b34de97-02a1-40bd-8576-7e543ca7789a"
CM032339.1	RepeatMasker	Unknown	57409211	57409601	2368	-	.	ID="RND-6_FAMILY-13417";Tend="1322";Tstart="952";shortTE="F";uid="fb684b25-ed2d-48b3-93c3-9c16e6acd149"
CM032339.1	RepeatMasker	Unknown	9392711	9392879	823	-	.	ID="RND-6_FAMILY-868";Tend="1336";Tstart="1173";shortTE="F";uid="abc936cf-4704-4ad6-bb2d-0bf7ac869e59"
CM032339.1	RepeatMasker	DNA/hAT-Tip100	32880635	32880781	769	-	.	ID="RND-5_FAMILY-4765";Tend="1113";Tstart="971";shortTE="F";uid="dbaece98-c6c3-4a26-8abf-33fc8b2a1fcc"
CM032339.1	RepeatMasker	LINE/RTE-BovB	29648658	29649108	541	-	.	ID="RTE-33_LMI";Tend="2536";Tstart="1996";shortTE="F";uid="7d08141a-459f-44c2-a446-e7558b129ddf"
CM032339.1	RepeatMasker	LINE/RTE-BovB	78532753	78533504	623	-	.	ID="RND-6_FAMILY-6089";Tend="1655";Tstart="924";shortTE="F";uid="9dc18f1a-c56b-4731-8fa8-67bdaa3afffc"
CM032339.1	RepeatMasker	LINE/Dong-R4	25561745	25561883	571	-	.	ID="RND-6_FAMILY-1245";Tend="623";Tstart="504";shortTE="F";uid="3f444b4a-5b3c-4ec9-85bd-39164f2e6f49"
CM032339.1	RepeatMasker	DNA/Maverick	78277869	78288260	49268	-	.	ID="rnd-1_family-210";Tend="9874";Tstart="1";shortTE="F";uid="4ba63d6f-166c-4817-99db-5061bdd0c68c"
CM032339.1	RepeatMasker	DNA/TcMar-Mariner	83234268	83234470	604	-	.	ID="RND-5_FAMILY-3309";Tend="283";Tstart="107";shortTE="F";uid="dfaf6c67-2da6-47b4-9c55-7029d970a57f"
CM032339.1	RepeatMasker	DNA/hAT-hAT19	38703445	38703606	485	-	.	ID="DNA8-95_AP";Tend="617";Tstart="452";shortTE="F";uid="972f7b51-bf35-4ce7-a929-9069f7354249"
CM032339.1	RepeatMasker	DNA/hAT-Tip100	37556233	37556585	1827	-	.	ID="RND-6_FAMILY-1464";Tend="1097";Tstart="746";shortTE="F";uid="5fd6a489-ac09-4146-b423-70c0682a22a3"
CM032339.1	RepeatMasker	LTR/Pao	29967746	29968974	1494	-	.	ID="RND-1_FAMILY-425";Tend="2656";Tstart="1447";shortTE="F";uid="bca470b2-8fc8-4fbe-b36d-97eb4a090b6c"
CM032339.1	RepeatMasker	LINE/I	41580490	41583286	19742	-	.	ID="RND-6_FAMILY-3031";Tend="3302";Tstart="601";shortTE="F";uid="9f09de99-3103-4676-a3d7-af68a3c98be2"
CM032339.1	RepeatMasker	DNA/TcMar-Tc1	16588404	16588533	428	-	.	ID="MARINER-N22_AG";Tend="195";Tstart="68";shortTE="F";uid="d5945ece-8491-423f-b239-2cb55fae8790"
CM032339.1	RepeatMasker	Retroposon?	84381389	84381670	1193	-	.	ID="RND-1_FAMILY-162";Tend="1153";Tstart="891";shortTE="F";uid="dd61da2b-4031-4505-a1ef-38ca2b0b649f"
CM032339.1	RepeatMasker	DNA/hAT-Tip100	345732	345866	541	-	.	ID="rnd-1_family-138";Tend="1401";Tstart="1161";shortTE="F";uid="6f16ce42-b64c-4bd4-a2f2-8306e3badcdb"
CM032339.1	RepeatMasker	DNA/hAT-Tip100	35695083	35695360	792	-	.	ID="RND-6_FAMILY-316";Tend="2301";Tstart="2026";shortTE="F";uid="32f0219e-0fb4-4e48-8b42-7fea819d6bfa"
CM032339.1	RepeatMasker	DNA/hAT-Tip100	49991495	49991800	1669	-	.	ID="RND-1_FAMILY-46";Tend="1289";Tstart="947";shortTE="F";uid="552d23a8-391f-442e-9860-63fc221dddb0"
CM032339.1	RepeatMasker	DNA/hAT-Tip100	28953363	28954233	4373	-	.	ID="RND-6_FAMILY-9292";Tend="1556";Tstart="727";shortTE="F";uid="a45c1cc4-ce85-4ae0-9650-083f436c6b4f"
CM032339.1	RepeatMasker	Unknown	25104197	25104765	1869	-	.	ID="RND-1_FAMILY-2";Tend="1298";Tstart="728";shortTE="F";uid="656aff5a-d857-472e-b7c8-1753d2e3640b"
CM032339.1	RepeatMasker	DNA/hAT-Tip100	40151251	40151445	1003	-	.	ID="RND-1_FAMILY-475";TEgroup="ctg_1%7CRND-1_FAMILY-475%7C2";Tend="2675";Tstart="162";shortTE="F";uid="b1fa9b2d-91c7-4aa5-aae5-da2b4c0fb2fb"
CM032339.1	RepeatMasker	LTR/Gypsy	50739304	50739423	470	-	.	ID="GYPSY68-I_AG";Tend="2268";Tstart="2148";shortTE="F";uid="591d098f-4e3a-4e5c-b013-9bfd5611e149"
CM032339.1	RepeatMasker	DNA/TcMar-Tc1	55998322	55998594	1737	-	.	ID="RND-6_FAMILY-472";Tend="1359";Tstart="1065";shortTE="F";uid="1763d623-daec-4221-9dbc-2537303780ca"
CM032339.1	RepeatMasker	LINE/RTE-BovB	46739165	46740712	996	-	.	ID="RTE-33_LMI";Tend="3164";Tstart="1626";shortTE="F";uid="e8aa3bcd-0c59-4e2a-9d55-9af7d30d8fbd"
CM032339.1	RepeatMasker	LTR/Gypsy	86693480	86694918	841	-	.	ID="GYPSY8-I_AP";Tend="2630";Tstart="1174";shortTE="F";uid="d15e32d9-37f0-489c-aba6-e01e5535ff43"
CM032339.1	RepeatMasker	LINE/R1	398354	400392	16279	-	.	ID="RND-6_FAMILY-3080";Tend="3059";Tstart="1022";shortTE="F";uid="ff7ef92a-b0b2-496e-b8b6-a40a5483ab28"
CM032339.1	RepeatMasker	Unknown	33033009	33033191	975	-	.	ID="RND-5_FAMILY-4717";Tend="1200";Tstart="1028";shortTE="F";uid="37bc0979-57a1-420e-94c8-d2883b9eca8f"
CM032339.1	RepeatMasker	LINE/I	26432858	26433374	4095	-	.	ID="RND-6_FAMILY-8452";Tend="1735";Tstart="1216";shortTE="F";uid="c677273b-6576-4061-b5bb-3ee0f9cee8d3"
CM032339.1	RepeatMasker	LINE/I-Jockey	86455660	86456112	651	-	.	ID="JOCKEY-7_RPR";Tend="1465";Tstart="1006";shortTE="F";uid="8cb32e24-c98d-47e5-9c5b-c95297fdae20"
CM032339.1	RepeatMasker	Unknown	23087364	23087874	3246	-	.	ID="RND-1_FAMILY-16";Tend="1523";Tstart="991";shortTE="F";uid="bfae01c6-eeac-458f-a7ff-214b53a5717a"
CM032339.1	RepeatMasker	LINE/I-Jockey	25078939	25079463	876	-	.	ID="VINGI-42_LMI";Tend="2307";Tstart="1607";shortTE="F";uid="d98220d2-6914-4eb8-81ce-263dc024e505"
CM032339.1	RepeatMasker	Unknown	37356152	37356349	1036	-	.	ID="RND-5_FAMILY-8951";Tend="1112";Tstart="896";shortTE="F";uid="b982ebd2-b93e-4b19-80bc-969958c1c953"
CM032339.1	RepeatMasker	LINE/I-Jockey	17119580	17121739	1352	-	.	ID="RND-6_FAMILY-6029";Tend="3351";Tstart="1206";shortTE="F";uid="1a80c560-5e0e-40b7-a9e3-089aa27e18f5"
CM032339.1	RepeatMasker	DNA/hAT-Tip100	62386464	62386955	2323	-	.	ID="RND-5_FAMILY-4765";Tend="1431";Tstart="967";shortTE="F";uid="8af55715-372c-41da-bece-6dadb78b93a4"
CM032339.1	RepeatMasker	Unknown	45540057	45540468	403	-	.	ID="RND-4_FAMILY-128";Tend="1803";Tstart="1410";shortTE="F";uid="ccc6d11f-5034-4775-b8ff-3ad6688e3fd6"
CM032339.1	RepeatMasker	DNA/hAT-Tip100	27716647	27716845	574	-	.	ID="RND-6_FAMILY-12038";Tend="1264";Tstart="1068";shortTE="F";uid="c518d834-3e62-4f1d-b7e4-65343ba83be2"
CM032339.1	RepeatMasker	LTR/Copia	37963366	37963690	1411	-	.	ID="RND-3_FAMILY-272";Tend="989";Tstart="629";shortTE="F";uid="5bfa10b0-899d-4f80-b278-30fac5b6f4e8"
CM032339.1	RepeatMasker	Unknown	68369029	68369317	2380	-	.	ID="RND-1_FAMILY-311";Tend="1250";Tstart="961";shortTE="F";uid="587d4429-c553-4601-9267-cc912bc70faa"
CM032339.1	RepeatMasker	Unknown	17354626	17355218	3510	-	.	ID="RND-5_FAMILY-6350";Tend="1620";Tstart="1021";shortTE="F";uid="c8ceeb5c-68e2-4df2-89b9-5f18572e0e5a"
CM032339.1	RepeatMasker	Unknown	39283098	39283355	730	-	.	ID="RND-1_FAMILY-86";Tend="2282";Tstart="2020";shortTE="F";uid="eb6c45e6-6937-410c-a98c-45287a4008d7"
CM032339.1	RepeatMasker	DNA/Maverick	55089863	55090705	1618	-	.	ID="RND-5_FAMILY-9564";TEgroup="ctg_1%7CRND-5_FAMILY-9564%7C1";Tend="5374";Tstart="2204";shortTE="F";uid="a6a06565-1dd3-4e32-9181-692bc1b3ced9"
CM032339.1	RepeatMasker	Unknown	38780356	38780487	737	-	.	ID="RND-6_FAMILY-11921";Tend="618";Tstart="502";shortTE="F";uid="dd716712-5be2-48ac-862e-ef61fd713ffe"
CM032339.1	RepeatMasker	DNA/hAT	46841481	46842571	2047	-	.	ID="RND-4_FAMILY-386";Tend="1271";Tstart="204";shortTE="F";uid="b1d4ec30-8689-4130-a09e-724fd6bfd735"
CM032339.1	RepeatMasker	LTR/Gypsy	42058119	42060492	2794	-	.	ID="RND-5_FAMILY-8400";Tend="4983";Tstart="3554";shortTE="F";uid="ab61b64a-f18e-4ae9-a65f-6a07b00ca431"
CM032339.1	RepeatMasker	DNA/TcMar-Mariner	9207816	9208168	427	-	.	ID="RND-6_FAMILY-18162";TEgroup="ctg_1%7CRND-6_FAMILY-18162%7C1";Tend="1403";Tstart="487";shortTE="F";uid="92e478a3-a8d3-4ef8-b249-1262235b6b70"
CM032339.1	RepeatMasker	LINE/RTE-BovB	37365253	37365482	1277	-	.	ID="RND-5_FAMILY-1491";Tend="2779";Tstart="2550";shortTE="F";uid="fd3e04f5-ba63-4a14-80ad-9da6a10fe443"
CM032339.1	RepeatMasker	RC/Helitron	27261060	27262730	4916	-	.	ID="HELITRON-3_HMM";Tend="4945";Tstart="3547";shortTE="F";uid="7d37007f-b23f-49a3-a57a-b8ac44366da5"
CM032339.1	RepeatMasker	DNA/hAT-Charlie	52495344	52495510	573	-	.	ID="HAT-N14_RPR";TEgroup="ctg_1%7CHAT-N14_RPR%7C8";Tend="320";Tstart="1";shortTE="T";uid="7d54f052-1d89-4094-8abe-a7a65e1388fd"
CM032339.1	RepeatMasker	DNA/hAT	54631571	54632458	5839	-	.	ID="RND-5_FAMILY-218";Tend="1861";Tstart="937";shortTE="F";uid="92314a4f-8ccc-498c-93b5-254a67c3101c"
CM032339.1	RepeatMasker	LINE/L2	73546915	73549394	3063	-	.	ID="RND-1_FAMILY-77";TEgroup="ctg_1%7CRND-1_FAMILY-77%7C31";Tend="3106";Tstart="421";shortTE="F";uid="a2640eab-3153-4352-858e-8ef7372e1863"
CM032339.1	RepeatMasker	LINE/Penelope	40986227	40987242	2201	-	.	ID="RND-6_FAMILY-7740";TEgroup="ctg_1%7CRND-6_FAMILY-7740%7C7";Tend="2839";Tstart="1124";shortTE="F";uid="613f9a4f-57e0-4536-b0c5-e799c0225a99"
CM032339.1	RepeatMasker	DNA	43006281	43006863	4603	-	.	ID="RND-1_FAMILY-269";Tend="1438";Tstart="881";shortTE="F";uid="dfe12cf3-638a-45e7-b21f-8d0740d5732d"
CM032339.1	RepeatMasker	DNA/TcMar-Pogo	75854568	75854913	538	-	.	ID="RND-6_FAMILY-1424";TEgroup="ctg_1%7CRND-6_FAMILY-1424%7C11";Tend="370";Tstart="162";shortTE="F";uid="d8f462d8-e657-47ad-b6ef-2870d091a252"
CM032339.1	RepeatMasker	DNA/TcMar-Tc1	5072885	5075405	21303	-	.	ID="RND-6_FAMILY-12036";Tend="3334";Tstart="800";shortTE="F";uid="f21bb7e9-55c5-4b85-a1ca-d19e83fac3fd"
CM032339.1	RepeatMasker	RC/Helitron	55679654	55680179	1142	-	.	ID="HELITRON-8_DRH";Tend="2709";Tstart="2177";shortTE="F";uid="41b5119f-d392-4feb-a2fd-b308792fb467"
CM032339.1	RepeatMasker	DNA/Kolobok-E	81341346	81341757	3599	-	.	ID="RND-6_FAMILY-1864";Tend="1269";Tstart="852";shortTE="F";uid="beb8b0f3-3f48-458d-bc6f-faac4d5fc41e"
CM032339.1	RepeatMasker	Unknown	63423187	63423611	2704	-	.	ID="RND-3_FAMILY-143";Tend="1466";Tstart="1037";shortTE="F";uid="3be6556c-5106-4e43-a2b7-4e37dbbe7549"
CM032339.1	RepeatMasker	LINE/I-Jockey	69792864	69793721	3512	-	.	ID="RND-5_FAMILY-1695";Tend="4644";Tstart="3780";shortTE="F";uid="38003de7-b23c-4451-a356-d6991616dec6"
CM032339.1	RepeatMasker	DNA/MULE-NOF	337613	338135	3171	-	.	ID="RND-5_FAMILY-1197";Tend="567";Tstart="83";shortTE="F";uid="72da6426-b2c0-4f44-9901-3f79a6d43476"
CM032339.1	RepeatMasker	Unknown	56810441	56810608	617	-	.	ID="RND-6_FAMILY-868";Tend="1639";Tstart="1491";shortTE="F";uid="72f43dda-2f3a-461d-95fb-63f9d865840d"
CM032339.1	RepeatMasker	DNA/TcMar-Mariner	52920124	52920648	492	-	.	ID="MARINER-30_RPR";TEgroup="ctg_1%7CMARINER-30_RPR%7C2";Tend="964";Tstart="1";shortTE="F";uid="2d748acc-483f-46df-ba42-9d3197bf6b49"
CM032339.1	RepeatMasker	DNA/TcMar-Tc4	28520369	28520778	2234	-	.	ID="RND-5_FAMILY-1844";Tend="1963";Tstart="1549";shortTE="F";uid="cd1ae66f-e667-4f86-b4bb-c855c22ef99c"
CM032339.1	RepeatMasker	LINE/I-Jockey	13033533	13033671	918	-	.	ID="RND-5_FAMILY-4853";Tend="1627";Tstart="1497";shortTE="F";uid="2dfb9b9a-a7b7-4c39-93e4-9417c7ee6105"
CM032339.1	RepeatMasker	LTR/Pao	41107207	41107480	2370	-	.	ID="RND-6_FAMILY-3206";Tend="1348";Tstart="1080";shortTE="F";uid="867cb312-b091-429c-8b5f-ff34bec07884"
CM032339.1	RepeatMasker	Unknown	81052577	81053170	1962	-	.	ID="RND-6_FAMILY-4760";Tend="2190";Tstart="1686";shortTE="F";uid="94549a42-e844-4da2-912c-4c6190500692"
CM032339.1	RepeatMasker	DNA/hAT-Tip100	8876506	8877048	4128	-	.	ID="RND-5_FAMILY-10968";Tend="1514";Tstart="961";shortTE="F";uid="5c4fb054-46dc-47ce-b912-9dc11405d3f7"
CM032339.1	RepeatMasker	Unknown	8062313	8062513	930	-	.	ID="RND-4_FAMILY-959";Tend="1821";Tstart="1626";shortTE="F";uid="b9bf301f-69c4-41ed-aea0-352fb69c7d47"
CM032339.1	RepeatMasker	Unknown	9715792	9715968	1547	-	.	ID="RND-1_FAMILY-158";Tend="1117";Tstart="941";shortTE="F";uid="372a20db-66cf-48a9-8a2d-dcbcaecadcde"
CM032339.1	RepeatMasker	LTR/Gypsy	48158147	48158418	1913	-	.	ID="RND-6_FAMILY-6087";Tend="1191";Tstart="931";shortTE="F";uid="77367193-cc37-4fc9-8529-56d889d50dcf"
CM032339.1	RepeatMasker	LINE/R1	65765441	65766021	3586	-	.	ID="RND-5_FAMILY-337";Tend="4044";Tstart="3467";shortTE="F";uid="7fcd9375-b87f-4e40-8c10-13fe1150304e"
CM032339.1	RepeatMasker	LINE/I	5079330	5079834	712	-	.	ID="RND-5_FAMILY-1290";Tend="1289";Tstart="765";shortTE="F";uid="1f2fb9b8-60f0-4122-9f9a-ad9d6d3b67f4"
CM032339.1	RepeatMasker	LTR/Gypsy	56737584	56737840	730	-	.	ID="RND-5_FAMILY-607";Tend="5792";Tstart="5531";shortTE="F";uid="17dde7e5-c6ce-4afd-af01-6ff8329d9706"
CM032339.1	RepeatMasker	LINE/Penelope	85637005	85637412	1529	-	.	ID="RND-5_FAMILY-7206";Tend="1446";Tstart="998";shortTE="F";uid="5c31a7b1-a7fe-45a4-b7f2-38914f45bab7"
CM032339.1	RepeatMasker	DNA/hAT-Tip100	66490406	66490517	457	-	.	ID="RND-5_FAMILY-14276";Tend="1530";Tstart="1428";shortTE="F";uid="0a71b45d-0dde-424e-8c92-f9e30355a795"
CM032339.1	RepeatMasker	Unknown	28848561	28849089	3819	-	.	ID="RND-4_FAMILY-588";Tend="1456";Tstart="925";shortTE="F";uid="3ac22da5-7f21-46fa-98e4-e457431d8f10"
CM032339.1	RepeatMasker	Unknown	85441274	85442328	4335	-	.	ID="RND-5_FAMILY-6896";Tend="2094";Tstart="1053";shortTE="F";uid="cb6481b3-4246-4670-b2d5-5deb1a9bcb41"
CM032339.1	RepeatMasker	Unknown	11757293	11757478	854	-	.	ID="RND-5_FAMILY-13";Tend="1143";Tstart="951";shortTE="F";uid="9f6f5e61-5975-4742-8461-9ec6d0cc786b"
CM032339.1	RepeatMasker	Unknown	51042203	51042423	803	-	.	ID="RND-1_FAMILY-562";Tend="1042";Tstart="785";shortTE="F";uid="7c1251b7-db92-4d4f-a738-6029b5d5dae0"
CM032339.1	RepeatMasker	Unknown	76279514	76279629	659	-	.	ID="RND-1_FAMILY-26";Tend="1071";Tstart="958";shortTE="F";uid="b9229fe2-1f57-45ac-a0c7-d9ad0fa1ff30"
CM032339.1	RepeatMasker	DNA/hAT-Tip100	59042767	59043006	1391	-	.	ID="RND-1_FAMILY-223";Tend="1192";Tstart="948";shortTE="F";uid="45cea060-638c-4828-a87c-3137e1c55f0a"
CM032339.1	RepeatMasker	Unknown	76513184	76514566	3147	-	.	ID="RND-6_FAMILY-4820";TEgroup="ctg_1%7CRND-6_FAMILY-4820%7C6";Tend="3312";Tstart="1702";shortTE="F";uid="24a4c0f7-db90-4369-bc0e-2ba3fdadc7ef"
CM032339.1	RepeatMasker	DNA/MULE-NOF	61427757	61427938	654	-	.	ID="RND-5_FAMILY-3209";Tend="732";Tstart="553";shortTE="F";uid="43160b2a-61f3-4bfb-a04b-9177d83bd55f"
CM032339.1	RepeatMasker	Unknown	82033570	82033851	861	-	.	ID="RND-6_FAMILY-3189";Tend="1155";Tstart="884";shortTE="F";uid="6b4d92ab-4dfc-4b71-91a6-27b21ada18fe"
CM032339.1	RepeatMasker	LINE/I-Jockey	11278205	11278627	611	-	.	ID="RND-6_FAMILY-6029";Tend="1299";Tstart="873";shortTE="F";uid="d2bfb31f-1b63-4aa6-9eb5-5ce27e4ea72a"
CM032339.1	RepeatMasker	Unknown	70741267	70741841	3898	-	.	ID="RND-5_FAMILY-2954";Tend="1536";Tstart="964";shortTE="F";uid="accf1243-190f-4ca7-8b22-915855b22ee2"
CM032339.1	RepeatMasker	Unknown	25411268	25411505	996	-	.	ID="RND-6_FAMILY-6616";Tend="1549";Tstart="1301";shortTE="F";uid="b5040c9e-1d43-4c19-86a2-04a2359820bc"
CM032339.1	RepeatMasker	Unknown	80058859	80059406	2100	-	.	ID="RND-6_FAMILY-736";Tend="1485";Tstart="909";shortTE="F";uid="04660f24-93fe-46b7-a142-e85c490f772e"
CM032339.1	RepeatMasker	DNA/hAT-Tip100	83745591	83745757	632	-	.	ID="RND-5_FAMILY-14276";Tend="1146";Tstart="943";shortTE="F";uid="b88e69fb-ea41-48c0-98fa-2b7ecfb90506"
CM032339.1	RepeatMasker	DNA/hAT-Tip100	59789585	59790286	3121	-	.	ID="RND-5_FAMILY-8595";TEgroup="ctg_1%7CRND-5_FAMILY-8595%7C8";Tend="1667";Tstart="473";shortTE="F";uid="2ac5d09e-5302-4f8c-8d44-f75ebd9d8882"
CM032339.1	RepeatMasker	DNA/hAT-Tip100	9376038	9376368	1857	-	.	ID="RND-1_FAMILY-46";Tend="1288";Tstart="948";shortTE="F";uid="bd3ea405-50cb-4b56-8457-5c1a67ada235"
CM032339.1	RepeatMasker	LTR/Gypsy	8720803	8721107	1023	-	.	ID="RND-6_FAMILY-5858";Tend="1708";Tstart="1430";shortTE="F";uid="4dbc46a5-e2b0-4de9-afdf-903a2d0b407f"
CM032339.1	RepeatMasker	Unknown	38047593	38048257	4350	-	.	ID="RND-1_FAMILY-389";Tend="1751";Tstart="1066";shortTE="F";uid="3f31ebb5-974e-4ab9-8b07-814fd048c2bd"
CM032339.1	RepeatMasker	Unknown	35873356	35873573	1511	-	.	ID="RND-6_FAMILY-1389";Tend="3008";Tstart="2778";shortTE="F";uid="cbb1f334-47f0-4e11-abf1-23da36f6e340"
CM032339.1	RepeatMasker	DNA/TcMar-Mariner	32853693	32854280	3610	-	.	ID="RND-6_FAMILY-5704";Tend="1556";Tstart="912";shortTE="F";uid="feaf984b-c528-4b47-be84-b6ae74250c83"
CM032339.1	RepeatMasker	Unknown	11071459	11072637	5169	-	.	ID="RND-1_FAMILY-62";Tend="1864";Tstart="596";shortTE="F";uid="ec674bcc-3b64-4538-927f-3575762b88fa"
CM032339.1	RepeatMasker	DNA/hAT-Charlie	61420234	61422461	17133	-	.	ID="RND-1_FAMILY-370";Tend="2885";Tstart="803";shortTE="F";uid="7dd47b22-d2b6-40d7-a3d7-0ad00a312bbd"
CM032339.1	RepeatMasker	DNA/TcMar-Tc1	83532661	83532916	1659	-	.	ID="RND-6_FAMILY-472";Tend="935";Tstart="677";shortTE="F";uid="6d5f5424-b59c-42ce-8457-345a955294b4"
CM032339.1	RepeatMasker	DNA/hAT-hAT19	33061708	33062101	1321	-	.	ID="HAT-N4_AP";Tend="808";Tstart="367";shortTE="F";uid="845227ef-2486-46cd-b55b-160675b22ff8"
CM032339.1	RepeatMasker	DNA/hAT-Tip100	72739490	72739670	1199	-	.	ID="RND-1_FAMILY-220";Tend="1187";Tstart="1009";shortTE="F";uid="befc4e1f-7b2b-4cde-ac45-7eaa1c78fa39"
CM032339.1	RepeatMasker	DNA/Maverick	71232607	71233337	492	-	.	ID="RND-1_FAMILY-268";Tend="8414";Tstart="7695";shortTE="F";uid="b6476685-acc9-466e-86db-4a587651b6a6"
CM032339.1	RepeatMasker	Unknown	37536415	37536651	766	-	.	ID="RND-6_FAMILY-8518";Tend="202";Tstart="2";shortTE="F";uid="c562b764-684a-45e7-a9e7-78a09ca3a22f"
CM032339.1	RepeatMasker	Unknown	704002	704288	1655	-	.	ID="RND-6_FAMILY-1688";Tend="1290";Tstart="1002";shortTE="F";uid="3d9d20eb-8113-4d22-ac4f-cad1af8d8a72"
CM032339.1	RepeatMasker	Unknown	32842239	32842517	2008	-	.	ID="RND-1_FAMILY-20";Tend="1254";Tstart="969";shortTE="F";uid="4b3841fb-56ea-4cb9-95cb-d40ba3b59476"
CM032339.1	RepeatMasker	LTR/Pao	66055257	66056589	7567	-	.	ID="RND-6_FAMILY-1500";Tend="2592";Tstart="1316";shortTE="F";uid="223694c2-44dd-4b7f-8511-8b85fe83fef0"
CM032339.1	RepeatMasker	Unknown	43662497	43662826	2800	-	.	ID="RND-1_FAMILY-10";Tend="1251";Tstart="920";shortTE="F";uid="6f3d8d4f-9729-42f8-be20-739e8dd0a89a"
CM032339.1	RepeatMasker	DNA/TcMar-Tc1	44024475	44024774	480	-	.	ID="RND-1_FAMILY-563";TEgroup="ctg_1%7CRND-1_FAMILY-563%7C2";Tend="1175";Tstart="902";shortTE="F";uid="b2bb06d2-a8b6-479b-8326-6c75299dd7f3"
CM032339.1	RepeatMasker	Unknown	82624801	82625133	1277	-	.	ID="RND-1_FAMILY-37";Tend="1241";Tstart="942";shortTE="F";uid="a61d324b-b543-4989-b293-048c8e63f6a1"
CM032339.1	RepeatMasker	Unknown	35804539	35805151	4742	-	.	ID="RND-1_FAMILY-135";Tend="1504";Tstart="892";shortTE="F";uid="062a5e96-2bc0-47db-9324-0fad7a49feb3"
CM032339.1	RepeatMasker	Unknown	56667873	56668147	472	-	.	ID="RND-4_FAMILY-1305";Tend="957";Tstart="685";shortTE="F";uid="05b68911-aa2f-4c96-9d12-8b7e863cd565"
CM032339.1	RepeatMasker	LINE/I-Jockey	30469765	30469997	468	-	.	ID="JOCKEY-3_RPR";Tend="1438";Tstart="1206";shortTE="F";uid="67ad6ef5-62dd-43d6-9f5a-be59c35e9318"
CM032339.1	RepeatMasker	DNA/hAT	85087426	85087797	2042	-	.	ID="RND-5_FAMILY-218";Tend="1870";Tstart="1502";shortTE="F";uid="9726c075-f45f-4b9d-b534-236736fabce5"
CM032339.1	RepeatMasker	DNA/TcMar-Mariner	39055281	39055843	556	-	.	ID="RND-1_FAMILY-494";TEgroup="ctg_1%7CRND-1_FAMILY-494%7C2";Tend="1308";Tstart="862";shortTE="F";uid="1c4a1656-0e9c-4566-9fc8-c74d946f8ead"
CM032339.1	RepeatMasker	Unknown	43706465	43707070	1778	-	.	ID="RND-1_FAMILY-4";TEgroup="ctg_1%7CRND-1_FAMILY-4%7C14";Tend="3570";Tstart="756";shortTE="F";uid="4b5104ff-1e8c-473c-b2dc-6349b01f34b8"
CM032339.1	RepeatMasker	LINE/I-Jockey	36565110	36565432	414	-	.	ID="RND-6_FAMILY-2765";Tend="1074";Tstart="762";shortTE="F";uid="950eb5dc-d556-4437-bde9-829808c187bb"
CM032339.1	RepeatMasker	Unknown	77791678	77792036	403	-	.	ID="RND-5_FAMILY-1531";Tend="1788";Tstart="1450";shortTE="F";uid="daadacf9-dd0f-44bc-a1d6-467e82617270"
CM032339.1	RepeatMasker	Unknown	34817478	34817735	1268	-	.	ID="RND-6_FAMILY-395";Tend="1240";Tstart="963";shortTE="F";uid="9af934f7-df96-4db8-853a-5d2c4b37c2b4"
CM032339.1	RepeatMasker	Unknown	83763846	83764164	1032	-	.	ID="RND-6_FAMILY-13474";Tend="871";Tstart="693";shortTE="F";uid="7a483ff2-efdb-4c89-84f8-fad9dba24054"
CM032339.1	RepeatMasker	DNA/PIF-Spy	11292955	11293108	518	-	.	ID="ISL2EU-3N1_CFL";Tend="346";Tstart="187";shortTE="F";uid="fcda9ada-e34e-4aa1-9c34-ba33563b4fcd"
CM032339.1	RepeatMasker	DNA/hAT-Tip100	75113887	75116766	16013	-	.	ID="RND-1_FAMILY-475";TEgroup="ctg_1%7CRND-1_FAMILY-475%7C6";Tend="2670";Tstart="29";shortTE="F";uid="05884f8d-2714-4d5d-b233-1e2830ba227f"
CM032339.1	RepeatMasker	DNA/Kolobok-E	16382366	16382591	1530	-	.	ID="RND-1_FAMILY-261";Tend="1199";Tstart="969";shortTE="F";uid="adad84ab-4781-4590-a586-38881c4a98d3"
CM032339.1	RepeatMasker	DNA/P	5719944	5720078	437	-	.	ID="RND-6_FAMILY-8837";Tend="2262";Tstart="2128";shortTE="F";uid="304d10fe-334e-4dcb-9008-e41014095570"
CM032339.1	RepeatMasker	DNA/hAT-Ac	14919248	14919550	1765	-	.	ID="RND-1_FAMILY-174";Tend="1721";Tstart="1397";shortTE="F";uid="c64c770c-09c4-4f51-87de-494699ecbf7c"
CM032339.1	RepeatMasker	LINE/R1	1888099	1889759	8967	-	.	ID="RND-5_FAMILY-337";Tend="2522";Tstart="836";shortTE="F";uid="8e49ae9d-633c-4ab6-b743-5488b566e64b"
CM032339.1	RepeatMasker	DNA/TcMar-Mariner	18125045	18125322	426	-	.	ID="mariner-29_df";Tend="787";Tstart="552";shortTE="F";uid="570ef08a-a0c0-456d-b4e8-1404d6887661"
CM032339.1	RepeatMasker	Unknown	24590129	24590475	2642	-	.	ID="RND-1_FAMILY-10";Tend="1251";Tstart="921";shortTE="F";uid="6bf1b40a-6bcd-4a8f-a09f-59463def68a1"
CM032339.1	RepeatMasker	Retroposon?	16107096	16107239	678	-	.	ID="RND-5_FAMILY-5727";Tend="1597";Tstart="1446";shortTE="F";uid="6a865b65-44fe-41bc-a090-ff9653133757"
CM032339.1	RepeatMasker	LINE/L2	81034594	81035121	4007	-	.	ID="RND-1_FAMILY-167";Tend="1111";Tstart="582";shortTE="F";uid="26f15f28-d2a3-4cb2-b511-1ac3e0e8dbe3"
CM032339.1	RepeatMasker	LINE/R1	80132460	80135180	19332	-	.	ID="RND-6_FAMILY-3080";Tend="3212";Tstart="475";shortTE="F";uid="ffa0d3ef-e104-438c-8909-aaafe0ff5045"
CM032339.1	RepeatMasker	DNA/hAT-Tip100	67163443	67163748	1064	-	.	ID="RND-5_FAMILY-7989";Tend="1512";Tstart="1176";shortTE="F";uid="eb39931c-e3f9-40fd-a1d2-02be78e34ef9"
CM032339.1	RepeatMasker	DNA/hAT-Tip100	9997478	9997804	1772	-	.	ID="RND-1_FAMILY-80";Tend="1299";Tstart="930";shortTE="F";uid="7404451e-3e4c-4a6c-be29-15cdd10d82be"
CM032339.1	RepeatMasker	DNA/hAT-Tip100	14879069	14879209	1008	-	.	ID="RND-6_FAMILY-2081";Tend="1338";Tstart="1198";shortTE="F";uid="958098cf-ae13-451f-a5b2-6c8ca156dc8d"
CM032339.1	RepeatMasker	Unknown	5058696	5058957	1324	-	.	ID="RND-4_FAMILY-221";Tend="1218";Tstart="954";shortTE="F";uid="2060c6da-f5e6-4e5d-ac82-2ad54b9e64af"
CM032339.1	RepeatMasker	DNA/hAT?	79833437	79833927	3846	-	.	ID="RND-1_FAMILY-83";Tend="3801";Tstart="3310";shortTE="F";uid="6650b553-40f4-4b6b-b5ff-92b4803016d2"
CM032339.1	RepeatMasker	DNA/hAT-Blackjack	64869214	64869427	1522	-	.	ID="RND-1_FAMILY-18";Tend="1145";Tstart="945";shortTE="F";uid="e31b6007-cdaa-4730-a450-202edba0d48d"
CM032339.1	RepeatMasker	Unknown	28688401	28689545	7397	-	.	ID="RND-1_FAMILY-176";Tend="1969";Tstart="831";shortTE="F";uid="44b89fe0-c456-4a97-9e86-8a027050d594"
CM032339.1	RepeatMasker	Unknown	7291898	7292870	1235	-	.	ID="RND-6_FAMILY-688";Tend="2743";Tstart="1785";shortTE="F";uid="4356356f-249c-411b-9a4a-e4ce22278b2e"
CM032339.1	RepeatMasker	Unknown	4726352	4726476	506	-	.	ID="RND-1_FAMILY-76";Tend="1630";Tstart="1497";shortTE="F";uid="e8be6a2e-5ba1-40b7-a8b5-eddfd79b341a"
CM032339.1	RepeatMasker	Unknown	21810354	21811721	5631	-	.	ID="RND-1_FAMILY-199";Tend="1731";Tstart="390";shortTE="F";uid="c53952b1-c366-4cf5-97c3-615a2c4cd4ec"
CM032339.1	RepeatMasker	LTR/Gypsy	65083458	65083585	449	-	.	ID="GYPSY-24_DEL-I";Tend="2725";Tstart="2592";shortTE="F";uid="ed51869a-4f1b-42f2-a5b8-51f9e43b5a79"
CM032339.1	RepeatMasker	Unknown	2767848	2768260	2005	-	.	ID="RND-1_FAMILY-34";Tend="1322";Tstart="799";shortTE="F";uid="fd031c43-7935-4657-a30f-daf7a2748a01"
CM032339.1	RepeatMasker	Unknown	50533602	50535250	10815	-	.	ID="RND-6_FAMILY-427";Tend="2033";Tstart="460";shortTE="F";uid="055401d7-1326-4175-835b-aedc93274f7f"
CM032339.1	RepeatMasker	DNA/MULE-NOF	50942736	50942928	1204	-	.	ID="RND-5_FAMILY-3847";Tend="1521";Tstart="1325";shortTE="F";uid="78a7aee2-3c1a-4bff-8bc7-3a013b2569e7"
CM032339.1	RepeatMasker	DNA/hAT-Tip100	18468910	18469232	1887	-	.	ID="RND-5_FAMILY-8595";Tend="1672";Tstart="1357";shortTE="F";uid="f229116d-b100-4d26-aaf2-7911a9be6ab6"
CM032339.1	RepeatMasker	Unknown	21099470	21099678	978	-	.	ID="RND-5_FAMILY-13873";Tend="1737";Tstart="1521";shortTE="F";uid="cff164ab-04d3-47f1-82d1-8df1f42a0b8b"
CM032339.1	RepeatMasker	LTR/Pao	47882211	47889311	52581	-	.	ID="RND-5_FAMILY-13903";Tend="6670";Tstart="3";shortTE="F";uid="639d4db2-6804-435a-b896-7cc610f50533"
CM032339.1	RepeatMasker	RC/Helitron	19188077	19188522	699	-	.	ID="HELITRON-3_HMM";TEgroup="ctg_1%7CHELITRON-3_HMM%7C1";Tend="2980";Tstart="443";shortTE="F";uid="7b85e87c-e63f-4462-ac18-5d5396235526"
CM032339.1	RepeatMasker	Unknown	39693706	39695370	10292	-	.	ID="RND-6_FAMILY-242";Tend="1613";Tstart="28";shortTE="F";uid="5be76f51-5d1a-4256-9476-e66f48d98ddb"
CM032339.1	RepeatMasker	DNA/hAT	31957729	31959206	5381	-	.	ID="RND-1_FAMILY-484";Tend="3115";Tstart="1678";shortTE="F";uid="d5d78af5-295f-43e1-812e-3cef611d5f1f"
CM032339.1	RepeatMasker	DNA/hAT	65626585	65626699	677	-	.	ID="RND-6_FAMILY-5934";Tend="1244";Tstart="1134";shortTE="F";uid="6e6593ea-6555-44c8-be89-7f05e1e9057b"
CM032339.1	RepeatMasker	Unknown	34127263	34127648	1904	-	.	ID="RND-1_FAMILY-34";Tend="1280";Tstart="921";shortTE="F";uid="8ab17e65-2c75-4311-a16a-4199f79de40b"
CM032339.1	RepeatMasker	LTR/Pao	62489470	62490849	2449	-	.	ID="BEL1-I_AP";Tend="1999";Tstart="607";shortTE="F";uid="8ebdc098-2247-44f2-99c0-d84b30d2a3f8"
CM032339.1	RepeatMasker	DNA/hAT	8509954	8510302	1071	-	.	ID="RND-4_FAMILY-386";Tend="1516";Tstart="1022";shortTE="F";uid="882cfb0e-f6b5-4fc6-9e5f-897eb70448ab"
CM032339.1	RepeatMasker	DNA/Sola-2	66309475	66309784	2001	-	.	ID="RND-6_FAMILY-2313";Tend="1191";Tstart="861";shortTE="F";uid="10a5bce8-e95d-4f74-8b80-e92af8900405"
CM032339.1	RepeatMasker	DNA/hAT-hAT19	84040369	84040502	486	-	.	ID="DNA8-71B_AP";Tend="136";Tstart="1";shortTE="F";uid="2448c093-4d19-4012-9439-309fec3f96ff"
CM032339.1	RepeatMasker	Retroposon?	70963882	70965077	6864	-	.	ID="RND-5_FAMILY-5727";Tend="2139";Tstart="836";shortTE="F";uid="0fead9ec-f51d-4538-9b85-e34cc0c2028a"
CM032339.1	RepeatMasker	Unknown	30030629	30030825	1116	-	.	ID="RND-1_FAMILY-93";Tend="1249";Tstart="1048";shortTE="F";uid="f8dca74d-4000-4898-ba97-5b6519d88203"
CM032339.1	RepeatMasker	LTR/Pao	37153514	37153987	3322	-	.	ID="RND-1_FAMILY-472";Tend="2036";Tstart="1530";shortTE="F";uid="dcfc08de-49af-4897-bfe0-f3f87efaeeaa"
CM032339.1	RepeatMasker	Unknown	73567510	73567851	2852	-	.	ID="RND-6_FAMILY-688";Tend="1156";Tstart="815";shortTE="F";uid="2420c9c2-da29-49fc-a5d6-e3cf9fcc3c6b"
CM032339.1	RepeatMasker	Unknown	43107366	43107556	557	-	.	ID="RND-6_FAMILY-4730";Tend="1366";Tstart="1174";shortTE="F";uid="8b0ace3d-11a1-4d0c-978f-30e6a50abab2"
CM032339.1	RepeatMasker	LINE/I-Jockey	76729412	76730733	3248	-	.	ID="RND-5_FAMILY-1920";Tend="1805";Tstart="922";shortTE="F";uid="d7d52fe7-1192-4e08-94ff-358dd0f4b857"
CM032339.1	RepeatMasker	DNA/hAT-Tip100	22774498	22774626	684	-	.	ID="RND-5_FAMILY-10978";Tend="1281";Tstart="1158";shortTE="F";uid="3a26d30e-18c8-45db-b58f-87f5bed5834b"
CM032339.1	RepeatMasker	DNA/hAT	16669788	16671662	15549	-	.	ID="RND-1_FAMILY-484";Tend="3158";Tstart="1274";shortTE="F";uid="daa0ebbd-7d9e-420e-aad7-bcae0dc40cc1"
CM032339.1	RepeatMasker	LINE/I-Jockey	15696438	15696717	1243	-	.	ID="RND-6_FAMILY-3446";Tend="2215";Tstart="1894";shortTE="F";uid="d2ce5f8e-3859-4fa1-a6cb-8d1be1a966f5"
CM032339.1	RepeatMasker	DNA/Maverick	69666628	69676637	47955	-	.	ID="rnd-1_family-210";Tend="9711";Tstart="1";shortTE="F";uid="a961e7b9-1afe-49b4-a607-75dce1b367fc"
CM032339.1	RepeatMasker	DNA/hAT-hAT19	51673580	51673915	1484	-	.	ID="HAT-N9_AP";Tend="336";Tstart="1";shortTE="F";uid="81ec2bff-759f-4b6f-9f22-647a316e49be"
CM032339.1	RepeatMasker	DNA/hAT-Tip100	62311123	62311371	970	-	.	ID="RND-6_FAMILY-8832";Tend="872";Tstart="590";shortTE="F";uid="66dcd726-06c6-4c2e-a1aa-f60f4e1fc7d2"
CM032339.1	RepeatMasker	Unknown	17212903	17213188	1691	-	.	ID="RND-1_FAMILY-534";Tend="2165";Tstart="1873";shortTE="F";uid="710b74ad-d8cc-46eb-9691-37e09674542d"
CM032339.1	RepeatMasker	LTR/Gypsy	35995174	35995427	1186	-	.	ID="RND-1_FAMILY-511";Tend="1273";Tstart="1013";shortTE="F";uid="db3c606e-ef5f-4da2-aa59-8bfe59b62037"
CM032339.1	RepeatMasker	LINE/Penelope	32120442	32120852	1942	-	.	ID="RND-1_FAMILY-293";Tend="3011";Tstart="2626";shortTE="F";uid="ad0846ca-2870-4ed5-af13-d3ac94a92c7f"
CM032339.1	RepeatMasker	DNA/MULE-NOF	43588755	43590478	13477	-	.	ID="RND-5_FAMILY-3209";Tend="2259";Tstart="548";shortTE="F";uid="fb5d4b1a-eea7-48bb-8ae3-35bb8e4382d3"
CM032339.1	RepeatMasker	Unknown	71836071	71839933	6139	-	.	ID="RND-1_FAMILY-274";TEgroup="ctg_1%7CRND-1_FAMILY-274%7C3";Tend="4301";Tstart="84";shortTE="F";uid="89b452cc-2ffb-4a53-95ca-a26f4ee0ce85"
CM032339.1	RepeatMasker	Unknown	2874479	2874786	1782	-	.	ID="RND-6_FAMILY-7835";Tend="1230";Tstart="929";shortTE="F";uid="a85400f2-ea44-4863-8a41-a1ad80198a4b"
CM032339.1	RepeatMasker	Unknown	59585887	59586273	1662	-	.	ID="RND-6_FAMILY-8375";Tend="3120";Tstart="2789";shortTE="F";uid="bf2b6109-9d0e-4a65-81ec-3aab21690864"
CM032339.1	RepeatMasker	Unknown	44920021	44920419	2447	-	.	ID="RND-6_FAMILY-4123";Tend="1202";Tstart="804";shortTE="F";uid="c5833fa1-594f-4098-9917-0fb9e2f72274"
CM032339.1	RepeatMasker	DNA/Maverick	37185937	37187342	36357	-	.	ID="RND-1_FAMILY-85";Tend="2318";Tstart="917";shortTE="F";uid="a62a9f8a-d870-42a6-a237-5d9a713e7070"
CM032339.1	RepeatMasker	Retroposon?	13087533	13087730	1230	-	.	ID="RND-1_FAMILY-152";Tend="2146";Tstart="1953";shortTE="F";uid="edeff809-4e58-440d-9e7c-285829983e61"
CM032339.1	RepeatMasker	Unknown	71538105	71539110	7753	-	.	ID="RND-6_FAMILY-5770";Tend="1742";Tstart="765";shortTE="F";uid="903fece7-6d49-48e7-acbd-ac9be12e199c"
CM032339.1	RepeatMasker	DNA/Maverick	13581051	13581211	577	-	.	ID="rnd-1_family-148";Tend="6767";Tstart="6639";shortTE="F";uid="84568945-e822-4970-8a66-33f81b60cc59"
CM032339.1	RepeatMasker	DNA/hAT-hATm	82347251	82347377	496	-	.	ID="HAT-5_AP";Tend="3116";Tstart="2990";shortTE="F";uid="2e578273-39e4-4433-b1a4-1e94e620f473"
CM032339.1	RepeatMasker	Unknown	39832785	39833812	8355	-	.	ID="RND-4_FAMILY-268";Tend="2045";Tstart="1035";shortTE="F";uid="d5899a70-bca2-4b65-83b0-d6cd66a62d0f"
CM032339.1	RepeatMasker	RC/Helitron	50555730	50556827	8875	-	.	ID="RND-1_FAMILY-211";Tend="2612";Tstart="1521";shortTE="F";uid="e973a302-b9cd-417e-b43e-561c3f3ff96d"
CM032339.1	RepeatMasker	Unknown	23652007	23652186	981	-	.	ID="RND-6_FAMILY-6176";Tend="989";Tstart="797";shortTE="F";uid="236bbe8b-4cee-472e-861f-1737b3722d2c"
CM032339.1	RepeatMasker	LTR/Pao	81434783	81435992	1550	-	.	ID="RND-1_FAMILY-573";Tend="1008";Tstart="102";shortTE="F";uid="4f772641-c85b-45f5-a941-1d4ff5c19799"
CM032339.1	RepeatMasker	DNA/TcMar-Mariner	47077250	47078734	6056	-	.	ID="RND-6_FAMILY-8478";Tend="1639";Tstart="164";shortTE="F";uid="8e4f96d7-8514-45ef-887a-5fa5f3ea031c"
CM032339.1	RepeatMasker	DNA/hAT-Tip100	67200774	67201039	634	-	.	ID="RND-5_FAMILY-4765";Tend="1325";Tstart="963";shortTE="F";uid="f4712d2f-9eb6-4998-acf8-d9c87edda938"
CM032339.1	RepeatMasker	LINE/I-Jockey	26863672	26864118	446	-	.	ID="RND-6_FAMILY-6029";Tend="536";Tstart="149";shortTE="F";uid="78e94f7f-38cf-416f-a975-1f498431d642"
CM032339.1	RepeatMasker	DNA/hAT-hAT19	28709107	28709470	1692	-	.	ID="DNA8-79_AP";Tend="338";Tstart="1";shortTE="F";uid="6f7bcae5-ce26-442b-9df5-4a3777c5d55f"
CM032339.1	RepeatMasker	Unknown	73835536	73835708	621	-	.	ID="RND-5_FAMILY-3260";Tend="1626";Tstart="1454";shortTE="F";uid="9d39085d-43e3-4da6-8eb2-4d5627551d82"
CM032339.1	RepeatMasker	DNA/Maverick	85961888	85963929	13256	-	.	ID="RND-1_FAMILY-244";Tend="6099";Tstart="4028";shortTE="F";uid="fc6e7282-c520-4696-ac8a-96401f8403f3"
CM032339.1	RepeatMasker	DNA/hAT-Tip100	80059852	80060462	2382	-	.	ID="RND-5_FAMILY-7689";Tend="1506";Tstart="823";shortTE="F";uid="ed34a7af-d18c-4db6-9e3a-c6e773bf36af"
CM032339.1	RepeatMasker	Unknown	11138740	11139051	1254	-	.	ID="RND-1_FAMILY-48";Tend="1839";Tstart="1533";shortTE="F";uid="aac47b0a-de79-4941-a492-b04f8479adca"
CM032339.1	RepeatMasker	LINE/L2	14818012	14819138	9041	-	.	ID="RND-1_FAMILY-77";Tend="1535";Tstart="409";shortTE="F";uid="12a453b8-75a5-43b5-b1a7-8bb40aab0403"
CM032339.1	RepeatMasker	LINE/I-Jockey	23353200	23353604	1498	-	.	ID="RND-5_FAMILY-1695";Tend="4664";Tstart="4284";shortTE="F";uid="1795180a-8ad0-4ab0-a989-1ab35bd179f6"
CM032339.1	RepeatMasker	Unknown	39080019	39080308	1668	-	.	ID="RND-6_FAMILY-736";Tend="1486";Tstart="1208";shortTE="F";uid="44287f75-1b00-4758-9ed2-591a0e5e43c5"
CM032339.1	RepeatMasker	DNA/TcMar-Mariner	13993531	13993910	407	-	.	ID="RND-1_FAMILY-417";TEgroup="ctg_1%7CRND-1_FAMILY-417%7C1";Tend="817";Tstart="520";shortTE="F";uid="d27b3c6d-2cf5-490f-86d5-5dd05f5043e9"
CM032339.1	RepeatMasker	LINE/RTE-BovB	46938084	46938314	1635	-	.	ID="RND-4_FAMILY-1302";Tend="1428";Tstart="1197";shortTE="F";uid="b8df3fdc-d6fb-4290-8262-d9cf5737fad8"
CM032339.1	RepeatMasker	DNA/hAT-Tip100	30933313	30933794	4204	-	.	ID="RND-1_FAMILY-255";Tend="1222";Tstart="741";shortTE="F";uid="b5a4892e-a15b-4a88-9c12-403bb2589aef"
CM032339.1	RepeatMasker	LTR/Pao	86229781	86231457	1370	-	.	ID="RND-1_FAMILY-485";Tend="2488";Tstart="815";shortTE="F";uid="99a29e89-54b4-4948-8033-305fec17909c"
CM032339.1	RepeatMasker	Unknown	508611	509377	3558	-	.	ID="RND-1_FAMILY-534";Tend="2559";Tstart="1790";shortTE="F";uid="c0366a3d-2d81-4dd0-b004-d8d7f489b1aa"
CM032339.1	RepeatMasker	LTR/Gypsy	37440270	37441893	2119	-	.	ID="RND-6_FAMILY-1472";TEgroup="ctg_1%7CRND-6_FAMILY-1472%7C2";Tend="1852";Tstart="1";shortTE="F";uid="4c2ead22-a552-42c0-8a6a-77734b8a5d86"
CM032339.1	RepeatMasker	LINE/I-Jockey	46940164	46940399	1022	-	.	ID="RND-6_FAMILY-11089";Tend="925";Tstart="712";shortTE="F";uid="90e4d8e2-a4ab-4f45-ac69-c7fe3f25994e"
CM032339.1	RepeatMasker	LINE/I-Jockey	49332309	49332868	4723	-	.	ID="RND-5_FAMILY-6498";Tend="2803";Tstart="2244";shortTE="F";uid="db30a236-6748-47f1-ac0c-665f8383ac18"
CM032339.1	RepeatMasker	DNA/hAT-hAT19	30416002	30416216	1017	-	.	ID="DNA8-96_AP";Tend="216";Tstart="1";shortTE="F";uid="b11d96ba-81f7-4884-9d25-d6d7539e9d60"
CM032339.1	RepeatMasker	LINE/R1	41732552	41733018	3904	-	.	ID="RND-1_FAMILY-115";Tend="1222";Tstart="755";shortTE="F";uid="a412070f-ed96-4121-8e0c-d76098d98388"
CM032339.1	RepeatMasker	LTR/Gypsy	42265439	42265849	1770	-	.	ID="RND-5_FAMILY-3371";Tend="1038";Tstart="629";shortTE="F";uid="e922b5f5-1353-4fdc-824f-50d0813f72e9"
CM032339.1	RepeatMasker	DNA/TcMar-Mariner	68826233	68827289	851	-	.	ID="mariner-69_lmi";Tend="1238";Tstart="207";shortTE="F";uid="add0e1c5-e222-4f6c-b298-5c4e06eaa45c"
CM032339.1	RepeatMasker	DNA/PIF-Harbinger	32984069	32984267	765	-	.	ID="RND-5_FAMILY-2282";Tend="960";Tstart="745";shortTE="F";uid="8af0bafd-470e-46f8-8a68-387a14ef2c79"
CM032339.1	RepeatMasker	LINE/I	49963232	49963458	513	-	.	ID="RND-1_FAMILY-577";Tend="3224";Tstart="2996";shortTE="F";uid="b6bed48d-f670-4b4e-bdca-5307338e9ecf"
CM032339.1	RepeatMasker	DNA/hAT-Charlie	11315185	11315308	420	-	.	ID="HAT-2_LMI";Tend="784";Tstart="661";shortTE="F";uid="67a8aaff-2864-44a2-8680-88d6d5e45906"
CM032339.1	RepeatMasker	DNA/hAT-hAT19	43371132	43371382	1240	-	.	ID="RND-5_FAMILY-2355";Tend="1707";Tstart="1386";shortTE="F";uid="a21b1366-dd90-4a03-898b-8f2197fb214c"
CM032339.1	RepeatMasker	DNA/TcMar-Mariner	85242131	85242481	888	-	.	ID="RND-6_FAMILY-667";Tend="782";Tstart="405";shortTE="F";uid="bcf09092-fa11-4fdd-a6eb-152d552fdd16"
CM032339.1	RepeatMasker	Unknown	50673599	50673923	2563	-	.	ID="RND-1_FAMILY-399";Tend="2337";Tstart="2016";shortTE="F";uid="9dae3f3f-9acd-4753-a21c-7e2f04b82049"
CM032339.1	RepeatMasker	LTR/Pao	36011834	36013254	3507	-	.	ID="BEL1-I_AP";Tend="5702";Tstart="3049";shortTE="F";uid="617dc67b-968d-417a-83cd-82cbfe3a2041"
CM032339.1	RepeatMasker	DNA/Maverick	73611612	73612044	2592	-	.	ID="RND-5_FAMILY-3631";Tend="4750";Tstart="4325";shortTE="F";uid="f5965d59-ecf0-4526-ad44-fe38f124d0a1"
CM032339.1	RepeatMasker	LINE/Penelope	27329924	27330061	720	-	.	ID="RND-1_FAMILY-226";Tend="1206";Tstart="1083";shortTE="F";uid="6296f4b1-df34-425a-8d62-939d399855a8"
CM032339.1	RepeatMasker	DNA/TcMar-Pogo	50170547	50171074	1885	-	.	ID="RND-6_FAMILY-1051";Tend="1537";Tstart="951";shortTE="F";uid="3e5478f3-abf9-4c5c-974d-eb0dc577aba7"
CM032339.1	RepeatMasker	LTR/Gypsy	46644834	46645066	459	-	.	ID="GYPSY-34_LMI-I";Tend="567";Tstart="335";shortTE="F";uid="1ee9a99b-b019-4dce-bb15-8b79cbeda55c"
CM032339.1	RepeatMasker	DNA/hAT-hAT19	14086917	14087218	2052	-	.	ID="HAT-9_AP";Tend="306";Tstart="1";shortTE="F";uid="f38a4f81-bd82-4c67-9e3a-dcd1607e6b30"
CM032339.1	RepeatMasker	DNA/hAT	13137527	13137799	666	-	.	ID="RND-5_FAMILY-1153";Tend="1753";Tstart="702";shortTE="F";uid="112c8684-357a-44cf-8aaf-af6c486f30c1"
CM032339.1	RepeatMasker	LINE/Penelope	40098277	40098536	1221	-	.	ID="RND-1_FAMILY-379";Tend="904";Tstart="646";shortTE="F";uid="2a5e8daf-e234-4052-9b22-c5e1436d8db5"
CM032339.1	RepeatMasker	LTR/Gypsy	12427733	12428030	459	-	.	ID="GYPSY-13_SI-I";Tend="709";Tstart="406";shortTE="F";uid="3882b221-400d-41f8-8457-a5437a1af68a"
CM032339.1	RepeatMasker	DNA/hAT-hAT19	9339633	9339986	1366	-	.	ID="RND-5_FAMILY-8006";Tend="1728";Tstart="1404";shortTE="F";uid="c810bd7b-ef33-4025-b6df-96645a0a6c9a"
CM032339.1	RepeatMasker	Unknown	55881852	55882526	1613	-	.	ID="RND-5_FAMILY-2293";Tend="1238";Tstart="559";shortTE="F";uid="8443b485-6975-4694-8464-8089dd3815f7"
CM032339.1	RepeatMasker	Unknown	61545702	61547253	5349	-	.	ID="RND-6_FAMILY-4730";Tend="1502";Tstart="79";shortTE="F";uid="2b7d2500-6f57-42d1-bf1a-9a9eb121b173"
CM032339.1	RepeatMasker	DNA/hAT-hAT19	50940087	50940651	3397	-	.	ID="RND-6_FAMILY-2683";Tend="1694";Tstart="1110";shortTE="F";uid="6f79f9b8-9e28-4503-8f0e-b23e114d7536"
CM032339.1	RepeatMasker	Unknown	51142859	51143066	1137	-	.	ID="RND-5_FAMILY-466";Tend="1176";Tstart="919";shortTE="F";uid="9535eddb-e76e-49d0-a2ca-0c069f8a9cf0"
CM032339.1	RepeatMasker	Unknown	26351875	26352832	7547	-	.	ID="RND-1_FAMILY-48";Tend="1858";Tstart="897";shortTE="F";uid="bdb88e3d-af83-48fd-8519-22007ca2cf10"
CM032339.1	RepeatMasker	DNA/hAT	41531319	41531811	426	-	.	ID="RND-6_FAMILY-1015";Tend="803";Tstart="335";shortTE="F";uid="b2c44a74-e50d-481a-bd08-f0843d099164"
CM032339.1	RepeatMasker	DNA	22897871	22898042	1196	-	.	ID="RND-4_FAMILY-74";Tend="1147";Tstart="978";shortTE="F";uid="7ba8d371-75aa-4ab2-b3a4-522bb27c767b"
CM032339.1	RepeatMasker	DNA/hAT-Charlie	3870733	3871022	2266	-	.	ID="RND-1_FAMILY-172";Tend="1193";Tstart="922";shortTE="F";uid="b7aca2e1-7cd7-48ba-a8f5-c8cf1f327344"
CM032339.1	RepeatMasker	DNA/TcMar-Mariner	78442742	78443554	2214	-	.	ID="MARINER-25_SIN";Tend="834";Tstart="1";shortTE="F";uid="1a06e427-4887-41c2-a286-2ade631e4f00"
CM032339.1	RepeatMasker	Unknown	59752744	59752935	1163	-	.	ID="RND-1_FAMILY-34";Tend="1231";Tstart="1028";shortTE="F";uid="ed408ef1-374e-4903-9f8e-acf46dafde2c"
CM032339.1	RepeatMasker	LINE/I	67721804	67722778	3620	-	.	ID="RND-5_FAMILY-1694";Tend="1570";Tstart="588";shortTE="F";uid="c28f0196-3a62-4bfa-b522-84ca1852c79c"
CM032339.1	RepeatMasker	DNA/PIF-Harbinger	13621570	13622100	876	-	.	ID="HARB-1_AP";Tend="534";Tstart="5";shortTE="F";uid="3ba0845c-a9f7-4969-8596-94e882738fde"
CM032339.1	RepeatMasker	Unknown	12180488	12181724	2218	-	.	ID="RND-4_FAMILY-221";TEgroup="ctg_1%7CRND-4_FAMILY-221%7C12";Tend="2030";Tstart="650";shortTE="F";uid="024b3e49-a2a1-497d-bdf9-0b9e54a8aaf7"
CM032339.1	RepeatMasker	Unknown	62201073	62202477	10597	-	.	ID="RND-6_FAMILY-2262";Tend="2013";Tstart="646";shortTE="F";uid="4208943d-58db-49e8-bbd3-55ed4de3d61f"
CM032339.1	RepeatMasker	LINE/Penelope	17657989	17658744	4897	-	.	ID="RND-5_FAMILY-9031";Tend="2912";Tstart="2154";shortTE="F";uid="6f71d0ea-b04a-4e5e-aedc-c25755995e6c"
CM032339.1	RepeatMasker	DNA/TcMar-Tc1	29192282	29192563	1228	-	.	ID="RND-6_FAMILY-2326";Tend="1268";Tstart="960";shortTE="F";uid="3ef748b0-fc6d-43d1-83ad-d3bbb60cc2f8"
CM032339.1	RepeatMasker	Unknown	48785443	48785964	811	-	.	ID="RND-6_FAMILY-4820";Tend="2003";Tstart="1478";shortTE="F";uid="8266b4b6-827e-4bcc-9eaf-147193dabeb0"
CM032339.1	RepeatMasker	DNA/Maverick	25024900	25025032	939	-	.	ID="RND-1_FAMILY-85";Tend="2749";Tstart="2619";shortTE="F";uid="121f9d8f-57ad-497c-bb1a-6e55f967f261"
CM032339.1	RepeatMasker	DNA/hAT-Charlie	25215196	25215849	4432	-	.	ID="RND-6_FAMILY-3288";Tend="1578";Tstart="923";shortTE="F";uid="cc11017f-8489-4c93-b2ab-513a3d4e1838"
CM032339.1	RepeatMasker	LINE/I-Jockey	70788731	70788865	406	-	.	ID="RND-5_FAMILY-1654";Tend="1201";Tstart="1068";shortTE="F";uid="bd596178-8603-4e80-8826-3439cb61446f"
CM032339.1	RepeatMasker	Unknown	15615097	15615311	560	-	.	ID="RND-5_FAMILY-1693";Tend="2242";Tstart="2049";shortTE="F";uid="a3588255-ee0c-47fe-a4b9-06fed21f57bc"
CM032339.1	RepeatMasker	DNA/TcMar-Pogo	36238700	36238864	405	-	.	ID="RND-6_FAMILY-1418";Tend="294";Tstart="139";shortTE="F";uid="bb718873-e12b-40a4-b1a0-4a5d1bd285a7"
CM032339.1	RepeatMasker	Unknown	16163343	16164393	2241	-	.	ID="RND-1_FAMILY-62";TEgroup="ctg_1%7CRND-1_FAMILY-62%7C4";Tend="1903";Tstart="834";shortTE="F";uid="799570e6-54f9-4256-bf33-fa6a6d299cb0"
CM032339.1	RepeatMasker	DNA/hAT	74562571	74562794	822	-	.	ID="RND-6_FAMILY-5934";Tend="1165";Tstart="910";shortTE="F";uid="3706b1c1-c40e-4675-b229-4f5a7f7fba2c"
CM032339.1	RepeatMasker	Unknown	50410074	50410289	2627	-	.	ID="RND-1_FAMILY-453";Tend="1043";Tstart="835";shortTE="F";uid="ce4b1786-af7c-4da5-8e8e-beb3828fe3d2"
CM032339.1	RepeatMasker	Unknown	78553840	78554454	5281	-	.	ID="RND-5_FAMILY-333";Tend="1429";Tstart="815";shortTE="F";uid="b372b074-ae00-41a0-a1a3-2e0484f928d4"
CM032339.1	RepeatMasker	Unknown	22737895	22738125	935	-	.	ID="RND-6_FAMILY-17292";Tend="1733";Tstart="1528";shortTE="F";uid="5558320d-2d78-4605-8e97-c7a28ec6f21f"
CM032339.1	RepeatMasker	Unknown	41487660	41488269	4097	-	.	ID="RND-5_FAMILY-6350";Tend="1624";Tstart="995";shortTE="F";uid="60018bfd-823d-4610-a595-6d9f1b236d4f"
CM032339.1	RepeatMasker	Unknown	80596078	80596202	685	-	.	ID="RND-1_FAMILY-62";Tend="1404";Tstart="1280";shortTE="F";uid="b2212210-7105-4180-a677-4f9a26f8134b"
CM032339.1	RepeatMasker	RC/Helitron	64627438	64627830	2720	-	.	ID="RND-5_FAMILY-4473";Tend="1165";Tstart="776";shortTE="F";uid="cd1a4d86-020c-4b32-9025-f501a4c1b76a"
CM032339.1	RepeatMasker	LINE/RTE-BovB	24107883	24109511	2440	-	.	ID="RND-6_FAMILY-2056";Tend="3215";Tstart="1591";shortTE="F";uid="839015ff-3777-498b-ae74-ea04c5729f7e"
CM032339.1	RepeatMasker	DNA/hAT-Tip100	36623056	36623351	1817	-	.	ID="RND-1_FAMILY-181";Tend="1277";Tstart="976";shortTE="F";uid="f90bcb93-4c80-4597-ac8f-a40b21c01c3e"
CM032339.1	RepeatMasker	Unknown	83803042	83803572	3779	-	.	ID="RND-1_FAMILY-135";Tend="1484";Tstart="921";shortTE="F";uid="0e64aded-65cb-418d-8f5c-de561e34d1b1"
CM032339.1	RepeatMasker	DNA/hAT-Tip100	29064642	29064899	432	-	.	ID="RND-1_FAMILY-378";TEgroup="ctg_1%7CRND-1_FAMILY-378%7C1";Tend="1341";Tstart="1162";shortTE="T";uid="81b95730-9309-4dfa-bc80-b21d4b8d510f"
CM032339.1	RepeatMasker	Unknown	63739872	63740153	1669	-	.	ID="RND-6_FAMILY-9200";Tend="1230";Tstart="956";shortTE="F";uid="4586c6ce-e89e-461e-9dad-152c146c20dd"
CM032339.1	RepeatMasker	DNA/hAT-Tip100	47498092	47498411	925	-	.	ID="rnd-1_family-80";Tend="1313";Tstart="956";shortTE="F";uid="793ea352-c0e6-4203-836f-51128b94ebf3"
CM032339.1	RepeatMasker	Unknown	64940548	64940831	1193	-	.	ID="RND-1_FAMILY-406";Tend="2571";Tstart="2295";shortTE="F";uid="33e7e01a-6fb0-4da1-aa8a-78da5d98ca6f"
CM032339.1	RepeatMasker	DNA/hAT-Tip100	77368769	77369010	1706	-	.	ID="RND-1_FAMILY-92";Tend="1406";Tstart="1153";shortTE="F";uid="52e4b565-ef5b-4da8-936d-84082666baba"
CM032339.1	RepeatMasker	DNA/TcMar-Mariner	36629136	36629685	913	-	.	ID="MARINER-22_AEC";Tend="565";Tstart="14";shortTE="F";uid="7feff8d0-8a88-477f-88ce-d9aec85dc72e"
CM032339.1	RepeatMasker	DNA/hAT-Charlie	39607512	39608323	897	-	.	ID="RND-5_FAMILY-3149";Tend="2992";Tstart="2177";shortTE="F";uid="ee8439e1-e594-4da4-a70c-2ada661db356"
CM032339.1	RepeatMasker	Unknown	70436293	70436695	1258	-	.	ID="RND-6_FAMILY-17292";Tend="1834";Tstart="1421";shortTE="F";uid="8a6fb425-be40-48c0-b96f-02e4afef3a50"
CM032339.1	RepeatMasker	DNA/hAT	6369540	6370062	3965	-	.	ID="RND-1_FAMILY-484";Tend="1093";Tstart="553";shortTE="F";uid="09f365ca-c585-4a23-aa04-0b3fa0275af0"
CM032339.1	RepeatMasker	Unknown	26366125	26368315	5408	-	.	ID="RND-1_FAMILY-71";Tend="4115";Tstart="2029";shortTE="F";uid="b156a3b9-04b7-4f3c-98d9-51492f8d88ae"
CM032339.1	RepeatMasker	LINE/RTE-BovB	9703397	9704030	1461	-	.	ID="RND-5_FAMILY-1830";Tend="3327";Tstart="2676";shortTE="F";uid="ffeca3b7-61aa-4011-8d33-a90e7ded98b3"
CM032339.1	RepeatMasker	LINE/R1	18391911	18392073	660	-	.	ID="RND-6_FAMILY-19022";Tend="2936";Tstart="2764";shortTE="F";uid="ff09b548-9d38-492c-a8f4-cf958d2067de"
CM032339.1	RepeatMasker	DNA/hAT	77988664	77988861	962	-	.	ID="RND-3_FAMILY-31";Tend="1167";Tstart="945";shortTE="F";uid="0f3e1b4d-09db-4f8b-b612-b3324c836d84"
CM032339.1	RepeatMasker	Unknown	14773231	14774184	3880	-	.	ID="RND-1_FAMILY-47";Tend="4413";Tstart="3447";shortTE="F";uid="96348adf-05de-4a2d-a17b-acfb506601ad"
CM032339.1	RepeatMasker	LINE/RTE-BovB	8442403	8442689	1167	-	.	ID="RND-5_FAMILY-1491";Tend="2778";Tstart="2512";shortTE="F";uid="d154733c-a766-4cbb-a193-b328ded0a541"
CM032339.1	RepeatMasker	Unknown	81487772	81488216	1509	-	.	ID="RND-1_FAMILY-371";Tend="1258";Tstart="829";shortTE="F";uid="704080b7-0c1e-4dfb-a62a-5f583d515248"
CM032339.1	RepeatMasker	DNA/Maverick	22518528	22518764	1379	-	.	ID="RND-1_FAMILY-256";Tend="927";Tstart="650";shortTE="F";uid="533fa7d9-42e1-4088-bef1-bf98b5ecff77"
CM032339.1	RepeatMasker	Unknown	76855905	76856142	1237	-	.	ID="RND-4_FAMILY-1619";Tend="1283";Tstart="1066";shortTE="F";uid="faef7a52-1071-4351-ac10-9001ca6785df"
CM032339.1	RepeatMasker	DNA/TcMar-Tc1	68534794	68535786	1587	-	.	ID="MARINER-5_BM";Tend="1316";Tstart="328";shortTE="F";uid="0f618589-de7f-44ac-a3c9-f9ec0c107083"
CM032339.1	RepeatMasker	LINE/I-Jockey	43195231	43196694	12159	-	.	ID="RND-6_FAMILY-686";Tend="2216";Tstart="777";shortTE="F";uid="1c38321f-774c-4e38-ae08-635e59294173"
CM032339.1	RepeatMasker	DNA/hAT-Tip100	61958088	61958264	645	-	.	ID="RND-1_FAMILY-398";Tend="1350";Tstart="1180";shortTE="F";uid="171e2de7-9de0-44f9-ba7e-3418b9295528"
CM032339.1	RepeatMasker	Unknown	38636614	38637352	6274	-	.	ID="RND-1_FAMILY-458";Tend="1663";Tstart="931";shortTE="F";uid="7e26fd4a-acbc-46f2-a335-9ceb6665aacf"
CM032339.1	RepeatMasker	DNA/Maverick	26196579	26197496	5093	-	.	ID="RND-6_FAMILY-7649";Tend="4411";Tstart="3498";shortTE="F";uid="30edd33b-30a8-4709-8cd2-4fe7119bdcf7"
CM032339.1	RepeatMasker	DNA/hAT	46536957	46537117	421	-	.	ID="RND-1_FAMILY-525";Tend="949";Tstart="745";shortTE="F";uid="a2d11365-a8a4-4ace-acf9-ff5b6e125f2c"
CM032339.1	RepeatMasker	Unknown	2324820	2325302	2282	-	.	ID="RND-4_FAMILY-2760";Tend="1267";Tstart="780";shortTE="F";uid="2bb1458b-15db-4864-9f88-ad7f1ec7919a"
CM032339.1	RepeatMasker	LINE/I	22463655	22463948	6920	-	.	ID="RND-5_FAMILY-2334";Tend="1325";Tstart="215";shortTE="F";uid="9c534e46-0f13-4ce7-8f9c-565300cfab41"
CM032339.1	RepeatMasker	Unknown	78728648	78730426	6201	-	.	ID="RND-1_FAMILY-371";Tend="2534";Tstart="834";shortTE="F";uid="173c43f6-ad2f-4215-82bc-6b36b1b87865"
CM032339.1	RepeatMasker	Unknown	1929581	1930401	2800	-	.	ID="RND-1_FAMILY-59";Tend="1746";Tstart="912";shortTE="F";uid="a87fe556-f4c4-4438-abf8-2df5e582b5f3"
CM032339.1	RepeatMasker	DNA/TcMar-Mariner	47071793	47072211	687	-	.	ID="RND-6_FAMILY-20500";TEgroup="ctg_1%7CRND-6_FAMILY-20500%7C1";Tend="1031";Tstart="847";shortTE="F";uid="16256a0c-1470-49bc-8a82-c4e162bef358"
CM032339.1	RepeatMasker	Unknown	46516316	46517231	4226	-	.	ID="RND-1_FAMILY-41";Tend="1691";Tstart="824";shortTE="F";uid="d8f48f23-f72d-4b45-9529-9d81afb10c9d"
CM032339.1	RepeatMasker	LINE/RTE-BovB	46673622	46673765	453	-	.	ID="HALYOMORPHA_HALYS-5_FAMILY-102";Tend="950";Tstart="805";shortTE="F";uid="16b72d50-f297-423f-8547-d0f0ee1c16c6"
CM032339.1	RepeatMasker	Unknown	48650242	48651312	5098	-	.	ID="RND-5_FAMILY-10186";TEgroup="ctg_1%7CRND-5_FAMILY-10186%7C5";Tend="1977";Tstart="572";shortTE="F";uid="49b30a32-8dbd-4f55-bee0-6a673289da43"
CM032339.1	RepeatMasker	DNA/hAT-hAT19	637727	638826	1678	-	.	ID="RND-6_FAMILY-10401";Tend="1267";Tstart="166";shortTE="F";uid="ea3ca8c6-c2b6-41ac-a626-2c1d85cc9836"
CM032339.1	RepeatMasker	LINE/Penelope	67532397	67532546	1087	-	.	ID="RND-1_FAMILY-411";Tend="1867";Tstart="1719";shortTE="F";uid="1165306e-381f-48be-89ad-5b557b382dcc"
CM032339.1	RepeatMasker	LINE/I	34742848	34743162	444	-	.	ID="RND-5_FAMILY-6941";Tend="2838";Tstart="2524";shortTE="F";uid="8c155fac-c47c-41c1-8289-8b8c5a68de31"
CM032339.1	RepeatMasker	LINE/I	73478698	73480971	10320	-	.	ID="RND-1_FAMILY-538";Tend="5045";Tstart="498";shortTE="F";uid="c01d30d0-8bd2-4e95-92cb-582eceeb580b"
CM032339.1	RepeatMasker	DNA/TcMar-Tc1	16697986	16698155	517	-	.	ID="RND-6_FAMILY-14167";Tend="1222";Tstart="1053";shortTE="F";uid="e4155ef9-8f0b-4dbe-8811-5e1d41da4088"
CM032339.1	RepeatMasker	DNA/hAT-Tip100	65918915	65919709	924	-	.	ID="RND-4_FAMILY-1042";Tend="2087";Tstart="1277";shortTE="F";uid="eff397b8-18e8-4992-bdf6-dca4067532d2"
CM032339.1	RepeatMasker	DNA/hAT-Ac	30755802	30756608	4895	-	.	ID="RND-5_FAMILY-2788";Tend="1754";Tstart="931";shortTE="F";uid="f4005609-b5af-45fc-975b-8ed4804c9c73"
CM032339.1	RepeatMasker	Unknown	21531079	21531376	1083	-	.	ID="RND-6_FAMILY-9593";Tend="1086";Tstart="784";shortTE="F";uid="0863243f-40de-4cf6-b423-65193331654a"
CM032339.1	RepeatMasker	DNA/hAT-Tip100	13006131	13006332	1423	-	.	ID="RND-1_FAMILY-220";Tend="1173";Tstart="956";shortTE="F";uid="41e4a74d-9a3f-4639-8480-4fa0f1f71b7c"
CM032339.1	RepeatMasker	Unknown	4344105	4344271	1075	-	.	ID="RND-1_FAMILY-360";Tend="1140";Tstart="976";shortTE="F";uid="6f5ff3fc-e771-4032-af3a-7bf866d6eb31"
CM032339.1	RepeatMasker	LTR/Pao	4178276	4180000	3517	-	.	ID="BEL4-I_AP";Tend="5646";Tstart="3901";shortTE="F";uid="54f6a488-1539-441c-8707-922f8f88292d"
CM032339.1	RepeatMasker	Unknown	59659034	59659329	1404	-	.	ID="RND-4_FAMILY-71";Tend="1615";Tstart="1269";shortTE="F";uid="79e6b66c-f7c7-4f4c-be09-f9aed362a5ad"
CM032339.1	RepeatMasker	Unknown	40866718	40866956	508	-	.	ID="RND-1_FAMILY-10";Tend="1252";Tstart="976";shortTE="F";uid="e91dd7e5-faa3-4c77-b401-c1d99a7f3c26"
CM032339.1	RepeatMasker	DNA/hAT-hAT19	36645968	36646110	695	-	.	ID="RND-6_FAMILY-13380";Tend="1799";Tstart="1653";shortTE="F";uid="9a6108a6-eefd-43b6-9d87-023f7eb89c33"
CM032339.1	RepeatMasker	Unknown	31287139	31288107	1676	-	.	ID="RND-6_FAMILY-2014";Tend="1292";Tstart="335";shortTE="F";uid="2e6438f9-3079-4c39-b73e-56457b01254a"
CM032339.1	RepeatMasker	DNA/TcMar-Mariner	64957678	64958151	1138	-	.	ID="rnd-6_family-9956";Tend="1982";Tstart="1753";shortTE="F";uid="5e87e43a-44ba-4176-a3a5-f0da26e69860"
CM032339.1	RepeatMasker	Unknown	83766983	83767259	1652	-	.	ID="RND-6_FAMILY-7835";Tend="1224";Tstart="934";shortTE="F";uid="b75bc0f4-a418-4ad6-9e48-80cc6b730345"
CM032339.1	RepeatMasker	Unknown	40529232	40529357	7743	-	.	ID="RND-5_FAMILY-3260";Tend="591";Tstart="391";shortTE="F";uid="2821b257-27d6-4a99-8beb-8aaaf9a2dd29"
CM032339.1	RepeatMasker	LTR/Pao	45922661	45923218	804	-	.	ID="BEL3-I_AP";Tend="5981";Tstart="5424";shortTE="F";uid="5ab0efc7-a1ac-440c-9bb3-9c14c1385eca"
CM032339.1	RepeatMasker	DNA/hAT	75382494	75382910	588	-	.	ID="RND-1_FAMILY-484";TEgroup="ctg_1%7CRND-1_FAMILY-484%7C40";Tend="3552";Tstart="768";shortTE="F";uid="a941f8f9-95c3-4cd0-b95f-40207528a2ba"
CM032339.1	RepeatMasker	Unknown	76564428	76564811	674	-	.	ID="RND-5_FAMILY-1531";Tend="6308";Tstart="5919";shortTE="F";uid="532c6d12-ec8c-41dd-b2b4-892e4e09d669"
CM032339.1	RepeatMasker	DNA/hAT-Ac	12131727	12132544	4955	-	.	ID="RND-4_FAMILY-1424";Tend="1689";Tstart="918";shortTE="F";uid="d5a68b5b-c087-4708-bbc2-3fdebeb3a508"
CM032339.1	RepeatMasker	LINE/Penelope	65666566	65666697	641	-	.	ID="RND-1_FAMILY-379";Tend="1917";Tstart="1789";shortTE="F";uid="2b8a380a-6bf6-406e-a490-8f817f1e1c4c"
CM032339.1	RepeatMasker	LINE/L2	38195339	38196530	10096	-	.	ID="RND-6_FAMILY-1450";Tend="4043";Tstart="2859";shortTE="F";uid="0949fff9-e7b9-4c8c-860b-cf6a1fe8c4c9"
CM032339.1	RepeatMasker	Retroposon?	66831926	66832490	3810	-	.	ID="RND-1_FAMILY-162";Tend="1853";Tstart="905";shortTE="F";uid="a4fe1cad-33bf-4658-b4bc-3e38b14ea3a4"
CM032339.1	RepeatMasker	LINE/RTE-BovB	34755624	34755903	1175	-	.	ID="RND-5_FAMILY-12107";Tend="2122";Tstart="1840";shortTE="F";uid="8f995f42-eb7c-4c04-abcb-f5dc76eec7f4"
CM032339.1	RepeatMasker	LINE/I	11362950	11364159	2834	-	.	ID="RND-5_FAMILY-8680";TEgroup="ctg_1%7CRND-5_FAMILY-8680%7C1";Tend="2648";Tstart="893";shortTE="F";uid="6d55be32-9931-4ced-b51a-860eff263019"
CM032339.1	RepeatMasker	LTR/Gypsy	42689897	42690012	454	-	.	ID="RND-5_FAMILY-607";Tend="5649";Tstart="5534";shortTE="F";uid="6397d6ca-92e5-4850-9ba4-8c7ef0d66d79"
CM032339.1	RepeatMasker	Unknown	11438979	11439278	1972	-	.	ID="RND-1_FAMILY-93";Tend="1243";Tstart="872";shortTE="F";uid="9e316d2c-5b60-4a66-b361-11a91d18f05f"
CM032339.1	RepeatMasker	DNA/hAT-Tip100	83128298	83128954	3203	-	.	ID="RND-5_FAMILY-8595";TEgroup="ctg_1%7CRND-5_FAMILY-8595%7C9";Tend="1664";Tstart="525";shortTE="F";uid="f0581148-1300-4c29-b6f3-d0ff359a41b0"
CM032339.1	RepeatMasker	DNA/hAT-Charlie	37380631	37380834	429	-	.	ID="HAT-N16_RPR";Tend="594";Tstart="391";shortTE="F";uid="e0738cd3-4291-402e-9030-0064d4b1d098"
CM032339.1	RepeatMasker	Unknown	52820431	52821155	1355	-	.	ID="RND-6_FAMILY-2341";TEgroup="ctg_1%7CRND-6_FAMILY-2341%7C1";Tend="1823";Tstart="1022";shortTE="F";uid="9458482a-f54f-4741-a140-e77129425f9d"
CM032339.1	RepeatMasker	DNA/hAT-Tip100	61063891	61064403	564	-	.	ID="RND-4_FAMILY-1042";Tend="3590";Tstart="3071";shortTE="F";uid="2dc9d8b2-aa81-4961-a88f-851f0615f7c1"
CM032339.1	RepeatMasker	LINE/I-Jockey	41650398	41650715	2178	-	.	ID="RND-6_FAMILY-12521";Tend="2142";Tstart="1826";shortTE="F";uid="95bfc3ce-a271-4e80-8d73-1644209cbe02"
CM032339.1	RepeatMasker	LTR/Gypsy	56599537	56600523	2402	-	.	ID="RND-5_FAMILY-6397";Tend="5099";Tstart="4095";shortTE="F";uid="33480399-d611-4287-ba4e-a7277df12567"
CM032339.1	RepeatMasker	Unknown	17129092	17129619	501	-	.	ID="RND-5_FAMILY-3138";Tend="1019";Tstart="616";shortTE="F";uid="ca96e8d9-b97c-44e5-aee0-5132f1c9662b"
CM032339.1	RepeatMasker	DNA/hAT-Tip100	83320809	83320956	687	-	.	ID="RND-5_FAMILY-1017";Tend="1253";Tstart="1109";shortTE="F";uid="4e8d82a9-ca8c-4e00-a3ae-e3eecb36898f"
CM032339.1	RepeatMasker	Unknown	59817170	59817726	3478	-	.	ID="RND-4_FAMILY-550";Tend="1483";Tstart="933";shortTE="F";uid="9b4340a1-1e0b-475e-aa07-fb7cc36b28a3"
CM032339.1	RepeatMasker	Unknown	56380219	56380502	1346	-	.	ID="RND-1_FAMILY-37";Tend="1286";Tstart="996";shortTE="F";uid="4feb34d9-7de1-4045-a994-77889841fce5"
CM032339.1	RepeatMasker	Unknown	75190044	75191066	2319	-	.	ID="RND-1_FAMILY-274";Tend="1513";Tstart="427";shortTE="F";uid="678fef1c-e90f-4fac-9fbe-2072120d9cff"
CM032339.1	RepeatMasker	DNA/hAT-hobo	35937220	35937426	999	-	.	ID="RND-6_FAMILY-10750";Tend="2421";Tstart="2217";shortTE="F";uid="97efa140-ab07-47e9-b7db-27ce3f991c5f"
CM032339.1	RepeatMasker	LTR/Pao	37412254	37412357	636	-	.	ID="BEL3-I_AP";Tend="3803";Tstart="3314";shortTE="F";uid="c9fa5ff3-6331-4666-8463-27236658a8de"
CM032339.1	RepeatMasker	LINE/I-Jockey	62263759	62264646	735	-	.	ID="RND-6_FAMILY-14006";Tend="1847";Tstart="964";shortTE="F";uid="2d5c5270-01f8-430e-a4b0-a5018367dd79"
CM032339.1	RepeatMasker	DNA/hAT-Tip100	56062219	56062474	1654	-	.	ID="RND-4_FAMILY-258";Tend="1112";Tstart="842";shortTE="F";uid="2d347573-9b09-46d2-9341-64829b34f27f"
CM032339.1	RepeatMasker	Unknown	38082969	38083078	556	-	.	ID="RND-5_FAMILY-528";Tend="1074";Tstart="966";shortTE="F";uid="b07edc18-3f3a-43bf-87bb-2890c67940de"
CM032339.1	RepeatMasker	RC/Helitron	45317718	45318542	6341	-	.	ID="RND-6_FAMILY-4521";Tend="2395";Tstart="1571";shortTE="F";uid="8b471505-77ab-44bf-b8f4-df2e28606d84"
CM032339.1	RepeatMasker	DNA/PIF-Spy	33882239	33882609	709	-	.	ID="RND-1_FAMILY-0";Tend="3491";Tstart="3134";shortTE="F";uid="f1bcbc73-1c9c-4de6-a3d3-5bc0cacd5a6b"
CM032339.1	RepeatMasker	Unknown	57774299	57774771	912	-	.	ID="RND-1_FAMILY-4";Tend="2504";Tstart="1986";shortTE="F";uid="1b9e9050-1a22-4873-95bf-447a388f1470"
CM032339.1	RepeatMasker	DNA/hAT?	43660835	43662500	12943	-	.	ID="RND-6_FAMILY-10275";Tend="3691";Tstart="2003";shortTE="F";uid="d2db468a-e19f-4e22-a877-20d044368aa1"
CM032339.1	RepeatMasker	DNA/Kolobok-E	50994640	50995188	1433	-	.	ID="KOLOBOKE-4_AP";Tend="3952";Tstart="3400";shortTE="F";uid="a16754f0-642a-4782-bb89-39389e0f6bb8"
CM032339.1	RepeatMasker	DNA/TcMar-Mariner	72654618	72654889	542	-	.	ID="MARINER-3_LMI";Tend="1234";Tstart="934";shortTE="F";uid="4b0b5269-1a06-449c-806b-ef0fa19dd52d"
CM032339.1	RepeatMasker	DNA/Maverick	36329277	36329669	669	-	.	ID="rnd-6_family-5766";Tend="7482";Tstart="7241";shortTE="F";uid="a02bf6e3-2376-4624-b642-9ceaaaff6d36"
CM032339.1	RepeatMasker	Unknown	31278778	31278975	886	-	.	ID="RND-1_FAMILY-183";Tend="1917";Tstart="1714";shortTE="F";uid="bf40f4f6-2f3f-48e8-989c-1c7a7138aa54"
CM032339.1	RepeatMasker	Unknown	10006690	10006913	1573	-	.	ID="RND-4_FAMILY-1619";Tend="1282";Tstart="1066";shortTE="F";uid="7654aae8-fce3-4b8d-a244-9208ddf9bbee"
CM032339.1	RepeatMasker	DNA/hAT-Tip100	73056327	73058528	16043	-	.	ID="RND-6_FAMILY-1865";Tend="2788";Tstart="679";shortTE="F";uid="dbf7300e-87aa-4b1a-b2ea-40a69baa14c9"
CM032339.1	RepeatMasker	RC/Helitron	79581505	79581845	2676	-	.	ID="RND-1_FAMILY-211";Tend="4257";Tstart="3915";shortTE="F";uid="0c9b17f2-798c-4877-a641-4076113f3ff0"
CM032339.1	RepeatMasker	LINE/L2	39612310	39614121	14500	-	.	ID="RND-1_FAMILY-77";Tend="3542";Tstart="1718";shortTE="F";uid="678c7da3-7cf7-42d4-b5a1-9accc9bc04c5"
CM032339.1	RepeatMasker	LTR/Gypsy	76257867	76258121	1034	-	.	ID="RND-1_FAMILY-279";Tend="903";Tstart="652";shortTE="F";uid="635347e0-377d-4c53-9379-e7be14934dcd"
CM032339.1	RepeatMasker	DNA/hAT-Tip100	56830453	56830946	2213	-	.	ID="rnd-1_family-132";Tend="1465";Tstart="994";shortTE="F";uid="4cc2c094-518a-4a7e-8ebe-1baf21cffd37"
CM032339.1	RepeatMasker	Unknown	66777586	66777845	783	-	.	ID="RND-6_FAMILY-1381";Tend="1227";Tstart="910";shortTE="F";uid="6925fd72-821d-4b76-a3f5-b0c065065f3c"
CM032339.1	RepeatMasker	DNA/TcMar-Mariner	68865952	68867388	11648	-	.	ID="RND-1_FAMILY-494";Tend="2251";Tstart="821";shortTE="F";uid="214dd0c3-14bb-446a-a4d7-ea2fca7b79e3"
CM032339.1	RepeatMasker	Retroposon?	73701343	73702191	5306	-	.	ID="RND-5_FAMILY-5727";Tend="1682";Tstart="839";shortTE="F";uid="ac7c2f15-9a0e-44ab-a168-e52a589dc309"
CM032339.1	RepeatMasker	LINE/Penelope	66169451	66170183	5963	-	.	ID="RND-1_FAMILY-501";Tend="1142";Tstart="405";shortTE="F";uid="fa8a21d4-8539-4927-88dd-b403cb48d3aa"
CM032339.1	RepeatMasker	DNA/TcMar-Pogo	62118992	62119326	1654	-	.	ID="RND-6_FAMILY-391";Tend="822";Tstart="423";shortTE="F";uid="55e47ac2-228b-4522-a338-8e052e5c4455"
CM032339.1	RepeatMasker	LINE/I	21834189	21834417	1255	-	.	ID="RND-1_FAMILY-253";Tend="3270";Tstart="3053";shortTE="F";uid="048ef813-2845-4a31-b987-5762b4b18323"
CM032339.1	RepeatMasker	LTR/Pao	74948510	74951322	1902	-	.	ID="BEL1-I_AP";Tend="5609";Tstart="2984";shortTE="F";uid="d4073b0e-917a-4677-9dcd-d1b746fbd0eb"
CM032339.1	RepeatMasker	Unknown	17868142	17868753	2208	-	.	ID="RND-5_FAMILY-3425";Tend="1378";Tstart="824";shortTE="F";uid="87b5d689-ef98-48d3-a723-062954787d21"
CM032339.1	RepeatMasker	LINE/I-Jockey	11463053	11463780	813	-	.	ID="RND-6_FAMILY-421";Tend="1508";Tstart="804";shortTE="F";uid="f982798a-1c0b-4850-a905-2490f4aa4e7d"
CM032339.1	RepeatMasker	DNA/hAT-Tip100	67951161	67951396	1713	-	.	ID="RND-5_FAMILY-674";Tend="1821";Tstart="1585";shortTE="F";uid="3861e762-e817-41f0-ab51-b1c4b0e888ff"
CM032339.1	RepeatMasker	LINE/RTE-BovB	50785510	50786034	620	-	.	ID="RND-5_FAMILY-6949";Tend="2126";Tstart="1678";shortTE="F";uid="ef916e86-f7b8-4075-a02f-2bbe4c416b3f"
CM032339.1	RepeatMasker	DNA/Maverick	8461797	8462213	2958	-	.	ID="RND-1_FAMILY-244";Tend="5683";Tstart="5267";shortTE="F";uid="56252da4-0265-43ea-9c7c-32d1123b07c6"
CM032339.1	RepeatMasker	DNA/hAT-Charlie	68380906	68381364	3035	-	.	ID="RND-5_FAMILY-1039";Tend="1409";Tstart="918";shortTE="F";uid="2f5ecf8f-7a61-40a6-b33e-0158d0403aa4"
CM032339.1	RepeatMasker	DNA/hAT-Tip100	51683481	51683600	889	-	.	ID="RND-5_FAMILY-7689";Tend="1553";Tstart="1433";shortTE="F";uid="acc495f0-cce2-4b5f-beb3-64a69e200867"
CM032339.1	RepeatMasker	RC/Helitron	6109633	6110017	1641	-	.	ID="RND-4_FAMILY-143";Tend="1311";Tstart="950";shortTE="F";uid="bc1ba5e1-67f3-45fe-b437-fb9fe770733c"
CM032339.1	RepeatMasker	Retroposon?	49905731	49906294	3136	-	.	ID="RND-1_FAMILY-162";Tend="1794";Tstart="1222";shortTE="F";uid="39e34092-5fe2-4d66-aa5d-8c2917becd61"
CM032339.1	RepeatMasker	Unknown	33802180	33803542	2309	-	.	ID="RND-5_FAMILY-1531";Tend="2777";Tstart="1426";shortTE="F";uid="30f26fb0-7669-4621-a4da-5dadef7b3a02"
CM032339.1	RepeatMasker	LINE/Penelope	38022069	38022253	728	-	.	ID="RND-4_FAMILY-6221";Tend="3114";Tstart="2940";shortTE="F";uid="b45f23d9-761e-4047-b028-5cfcbfb7a105"
CM032339.1	RepeatMasker	DNA/hAT-Ac	28996652	28996901	1048	-	.	ID="RND-5_FAMILY-2788";Tend="1251";Tstart="981";shortTE="F";uid="c3219e29-9d23-45c3-bb9e-d2abac6fe0c9"
CM032339.1	RepeatMasker	Unknown	73748648	73748795	404	-	.	ID="RND-1_FAMILY-71";Tend="2497";Tstart="2360";shortTE="F";uid="e9b967aa-73d6-4aa9-ac7e-0efc31a27ae3"
CM032339.1	RepeatMasker	Unknown	22068664	22071652	22204	-	.	ID="RND-1_FAMILY-42";Tend="3672";Tstart="330";shortTE="F";uid="7a8a5fab-09b9-41b6-806a-098d1b35405b"
CM032339.1	RepeatMasker	Unknown	75787917	75788073	1173	-	.	ID="RND-6_FAMILY-4123";Tend="1919";Tstart="1763";shortTE="F";uid="db37f506-92c8-4e1a-8f76-e2f071047438"
CM032339.1	RepeatMasker	Unknown	46330886	46331331	884	-	.	ID="RND-1_FAMILY-406";Tend="2862";Tstart="2491";shortTE="F";uid="0fb40642-6bc2-44ae-9f14-c133391f04ba"
CM032339.1	RepeatMasker	Unknown	23694127	23694499	1145	-	.	ID="RND-5_FAMILY-3323";Tend="2055";Tstart="1682";shortTE="F";uid="a07cd97b-5509-4d5d-bd25-c73647f30dab"
CM032339.1	RepeatMasker	DNA/hAT-hAT19	30670155	30671617	8990	-	.	ID="RND-6_FAMILY-23325";Tend="1644";Tstart="246";shortTE="F";uid="fbcd8c45-4511-4523-a1c5-96fe5b7aa127"
CM032339.1	RepeatMasker	DNA/hAT-Ac	42923732	42923847	485	-	.	ID="RND-6_FAMILY-14672";Tend="1255";Tstart="1135";shortTE="F";uid="ee1aabcb-b0f2-4cd5-8e1b-e7c0558ced37"
CM032339.1	RepeatMasker	DNA/hAT-Tip100	46648122	46648932	5098	-	.	ID="RND-6_FAMILY-1464";Tend="1543";Tstart="744";shortTE="F";uid="74c6b6d6-33de-435f-b008-f0728ae76463"
CM032339.1	RepeatMasker	LINE/RTE-BovB	75278443	75278724	616	-	.	ID="RND-5_FAMILY-12107";Tend="653";Tstart="383";shortTE="F";uid="0752f5ea-ad4e-436d-9bce-95f5bf224b75"
CM032339.1	RepeatMasker	LINE/L2	35593338	35593716	1886	-	.	ID="RND-1_FAMILY-167";Tend="823";Tstart="413";shortTE="F";uid="b72b29f2-d94b-4ab6-af83-b4d6d30697f6"
CM032339.1	RepeatMasker	Unknown	59632681	59632890	404	-	.	ID="RND-1_FAMILY-34";Tend="1243";Tstart="1013";shortTE="F";uid="b5fddc78-3ab3-4a40-9869-42e822f6942c"
CM032339.1	RepeatMasker	DNA/hAT-hAT19	79084876	79085569	2001	-	.	ID="RND-6_FAMILY-2683";TEgroup="ctg_1%7CRND-6_FAMILY-2683%7C2";Tend="1751";Tstart="689";shortTE="F";uid="773425fa-7c3b-40ca-82bd-b27c358fd9f3"
CM032339.1	RepeatMasker	Unknown	49620985	49621609	4792	-	.	ID="RND-1_FAMILY-48";Tend="1506";Tstart="878";shortTE="F";uid="934e44ec-6135-45e8-aaa5-67f27da25e42"
CM032339.1	RepeatMasker	Unknown	82586255	82586546	1940	-	.	ID="RND-5_FAMILY-2954";Tend="1543";Tstart="1266";shortTE="F";uid="e6c82cfd-dae7-4ee0-b5d2-c0af9ddef13c"
CM032339.1	RepeatMasker	LTR/Gypsy	70910767	70911113	1492	-	.	ID="RND-1_FAMILY-1";Tend="634";Tstart="272";shortTE="F";uid="e075b7f6-3a95-4ab1-95df-6bd328c3784e"
CM032339.1	RepeatMasker	LINE/I	25711682	25718541	28166	-	.	ID="RND-1_FAMILY-317";TEgroup="ctg_1%7CRND-1_FAMILY-317%7C5";Tend="3862";Tstart="524";shortTE="F";uid="72c1292b-f22a-4ebd-9fcf-5ba7baacc8d3"
CM032339.1	RepeatMasker	LINE/Penelope	38883499	38883681	995	-	.	ID="RND-5_FAMILY-11870";Tend="905";Tstart="722";shortTE="F";uid="e9fffc40-cc6f-4055-9e7e-0b94df9f3176"
CM032339.1	RepeatMasker	LINE/Penelope	29756909	29757025	665	-	.	ID="RND-6_FAMILY-1467";Tend="2036";Tstart="1920";shortTE="F";uid="5f5b10b1-3428-47c0-a4c9-4bf557046b43"
CM032339.1	RepeatMasker	DNA/Maverick	45956205	45956432	1226	-	.	ID="RND-1_FAMILY-161";Tend="4016";Tstart="3777";shortTE="F";uid="3b7fc549-891e-4471-a76d-63ccb0f107a4"
CM032339.1	RepeatMasker	Unknown	23700969	23701590	4395	-	.	ID="RND-1_FAMILY-306";Tend="3491";Tstart="2864";shortTE="F";uid="8cc94b47-0f0d-4dc3-9b4e-8b18bb8da9f2"
CM032339.1	RepeatMasker	LTR/Gypsy	74941441	74942125	6103	-	.	ID="RND-1_FAMILY-214";Tend="1424";Tstart="739";shortTE="F";uid="b4a14795-e407-4207-ae28-40e7715512af"
CM032339.1	RepeatMasker	Unknown	35479210	35479700	1565	-	.	ID="RND-5_FAMILY-4248";TEgroup="ctg_1%7CRND-5_FAMILY-4248%7C1";Tend="1759";Tstart="713";shortTE="F";uid="539e57a2-4961-4ab2-adee-e37627fd96c3"
CM032339.1	RepeatMasker	LINE/I-Jockey	63142785	63142936	791	-	.	ID="AG-JOCK-1";Tend="1419";Tstart="1274";shortTE="F";uid="f89a6e2a-a084-409f-942b-dedf649c3c47"
CM032339.1	RepeatMasker	Unknown	59786903	59787572	3952	-	.	ID="RND-4_FAMILY-71";Tend="1574";Tstart="909";shortTE="F";uid="901aef28-f76e-4a93-9871-e9da8dbac6f3"
CM032339.1	RepeatMasker	DNA/MULE-NOF	19777608	19777782	656	-	.	ID="RND-5_FAMILY-3209";Tend="724";Tstart="552";shortTE="F";uid="b18d7af4-3ce4-426a-992a-8ddc92711ec5"
CM032339.1	RepeatMasker	Unknown	69767384	69767611	1188	-	.	ID="RND-1_FAMILY-382";Tend="1509";Tstart="1280";shortTE="F";uid="2278dbbd-dc7d-47ad-91cd-0ac9a182b044"
CM032339.1	RepeatMasker	DNA/hAT-Charlie	38563988	38564889	556	-	.	ID="spin-1_lsal";Tend="2304";Tstart="602";shortTE="F";uid="83314cc8-aef2-467e-9e4f-5c285ba80cba"
CM032339.1	RepeatMasker	DNA/hAT?	1823046	1823354	2103	-	.	ID="RND-1_FAMILY-83";Tend="3800";Tstart="3488";shortTE="F";uid="1aa19ca0-1f66-4677-a4b9-92e56b528fc2"
CM032339.1	RepeatMasker	DNA/Maverick	25516776	25517075	2586	-	.	ID="RND-1_FAMILY-308";Tend="10024";Tstart="9724";shortTE="F";uid="f657af4d-35cf-485e-8f57-a212524b1c62"
CM032339.1	RepeatMasker	LINE/Penelope	37459816	37459979	1057	-	.	ID="RND-6_FAMILY-1467";Tend="2038";Tstart="1874";shortTE="F";uid="5b553029-aae3-473f-8186-cd0486e4fe50"
CM032339.1	RepeatMasker	DNA/hAT-Tip100	82802923	82803295	2086	-	.	ID="RND-1_FAMILY-46";Tend="1289";Tstart="935";shortTE="F";uid="d41269cf-a37a-41cf-9e8d-1987c59387fd"
CM032339.1	RepeatMasker	RC/Helitron	17215363	17215581	1003	-	.	ID="RND-4_FAMILY-2794";Tend="633";Tstart="436";shortTE="F";uid="250c7b99-76ab-4f50-a85f-4b87766d4425"
CM032339.1	RepeatMasker	Unknown	67326006	67326245	1333	-	.	ID="RND-1_FAMILY-246";Tend="1195";Tstart="925";shortTE="F";uid="84b00329-8013-4c45-a046-d0d39c7040aa"
CM032339.1	RepeatMasker	Unknown	46236021	46237165	1025	-	.	ID="RND-4_FAMILY-128";Tend="2229";Tstart="1130";shortTE="F";uid="626c85e5-743b-4c97-90f5-31165a7ff76d"
CM032339.1	RepeatMasker	DNA/hAT	342692	342843	418	-	.	ID="RND-5_FAMILY-2177";Tend="2550";Tstart="2399";shortTE="F";uid="268b28c6-89de-4c8a-9dad-9adb519574c5"
CM032339.1	RepeatMasker	LINE/I-Jockey	66339316	66340809	5494	-	.	ID="RND-6_FAMILY-2000";Tend="1623";Tstart="152";shortTE="F";uid="87f31286-dca7-4ef0-b691-51239162a7cf"
CM032339.1	RepeatMasker	Unknown	9762384	9763685	4101	-	.	ID="RND-6_FAMILY-130";Tend="1637";Tstart="419";shortTE="F";uid="cf98f536-d152-4907-b303-5c0af54d2257"
CM032339.1	RepeatMasker	DNA/hAT-Ac	49074702	49074827	686	-	.	ID="RND-4_FAMILY-1424";Tend="1220";Tstart="1094";shortTE="F";uid="006f7d77-ceea-47b2-812d-736717f5c62b"
CM032339.1	RepeatMasker	LTR/Pao	75154064	75154876	6457	-	.	ID="RND-6_FAMILY-7788";Tend="2837";Tstart="2016";shortTE="F";uid="4894b163-1b71-4cd2-945a-2bf56d7bb3f1"
CM032339.1	RepeatMasker	Unknown	33096549	33097104	3249	-	.	ID="RND-4_FAMILY-1712";Tend="1505";Tstart="945";shortTE="F";uid="6d8bf7e1-800f-4af7-95c4-91db5d7080f1"
CM032339.1	RepeatMasker	LINE/I-Jockey	73787217	73789495	10965	-	.	ID="RND-1_FAMILY-288";Tend="2953";Tstart="285";shortTE="F";uid="3c8b97f6-a3d3-46fb-8b31-66ce6649c63e"
CM032339.1	RepeatMasker	LINE/RTE-BovB	45324077	45324753	3867	-	.	ID="RND-1_FAMILY-91";Tend="1768";Tstart="1081";shortTE="F";uid="732db472-d16a-4666-ad3f-b6d48ef87a84"
CM032339.1	RepeatMasker	Unknown	11760113	11760234	688	-	.	ID="RND-6_FAMILY-694";Tend="1108";Tstart="983";shortTE="F";uid="4b509a3b-be5d-4276-bb24-4c4ba8a309fb"
CM032339.1	RepeatMasker	Unknown	71162667	71162902	1638	-	.	ID="RND-6_FAMILY-5767";Tend="885";Tstart="652";shortTE="F";uid="fe91de09-b6ff-4699-9087-278468041c3a"
CM032339.1	RepeatMasker	DNA/hAT-Tip100	63275338	63275548	467	-	.	ID="HAT-29_LMI";Tend="2963";Tstart="2752";shortTE="F";uid="5bccc292-5ea0-47d3-9322-af124e52c614"
CM032339.1	RepeatMasker	Unknown	33676431	33677776	923	-	.	ID="RND-6_FAMILY-5917";Tend="1473";Tstart="118";shortTE="F";uid="517a1a95-c85c-49ee-be95-bf488f57e0d9"
CM032339.1	RepeatMasker	Unknown	66427409	66427950	3022	-	.	ID="RND-6_FAMILY-1889";Tend="1470";Tstart="940";shortTE="F";uid="05f831ef-847c-48ef-a191-34dc35171e00"
CM032339.1	RepeatMasker	LINE/L2	68527140	68527756	1783	-	.	ID="RND-1_FAMILY-502";Tend="1342";Tstart="777";shortTE="F";uid="1768d877-b0ea-48b9-b508-b6ae9bd8a10b"
CM032339.1	RepeatMasker	Unknown	39105521	39105760	1538	-	.	ID="RND-5_FAMILY-6350";Tend="1620";Tstart="1389";shortTE="F";uid="83ebfd68-548d-4897-82a8-b5da71153623"
CM032339.1	RepeatMasker	DNA/CMC-Chapaev-3	38380000	38381515	9366	-	.	ID="RND-5_FAMILY-6410";Tend="2032";Tstart="539";shortTE="F";uid="e5bd27b3-8069-4055-b907-558eba2e9407"
CM032339.1	RepeatMasker	DNA/hAT-Tip100	49766148	49766319	401	-	.	ID="RND-1_FAMILY-475";Tend="822";Tstart="650";shortTE="F";uid="51592f01-7231-4375-893f-e0dd68863fc7"
CM032339.1	RepeatMasker	DNA/Maverick	46812005	46813085	4985	-	.	ID="RND-1_FAMILY-139";Tend="1653";Tstart="472";shortTE="F";uid="383214a4-88b6-4ece-926f-431a3736f5e4"
CM032339.1	RepeatMasker	DNA/hAT-hAT19	31785126	31785653	3144	-	.	ID="RND-6_FAMILY-2110";Tend="1433";Tstart="900";shortTE="F";uid="e5aca561-400d-41a2-a98b-b5fac77242e7"
CM032339.1	RepeatMasker	Unknown	41724950	41725151	1335	-	.	ID="RND-1_FAMILY-466";Tend="1418";Tstart="1198";shortTE="F";uid="bd46285e-2345-420b-aa25-fc55f2ca8509"
CM032339.1	RepeatMasker	LINE/Penelope	36851996	36852221	809	-	.	ID="RND-1_FAMILY-24";Tend="1201";Tstart="951";shortTE="F";uid="d4a6c451-6ce8-4c21-a2a4-0442055424a9"
CM032339.1	RepeatMasker	DNA/hAT-hAT19	41325995	41326486	1544	-	.	ID="RND-4_FAMILY-355";Tend="1639";Tstart="1034";shortTE="F";uid="d92ec2a5-7fc2-4323-b70d-fb8f17190c23"
CM032339.1	RepeatMasker	DNA/Maverick	22172109	22172379	1850	-	.	ID="RND-1_FAMILY-210";Tend="5971";Tstart="5702";shortTE="F";uid="f0ba5662-dedb-424b-9a22-ab34fa751127"
CM032339.1	RepeatMasker	Unknown	56296906	56297363	2597	-	.	ID="RND-1_FAMILY-131";Tend="1451";Tstart="980";shortTE="F";uid="d70f5c8b-d074-466a-9999-75c5a640400d"
CM032339.1	RepeatMasker	DNA/TcMar-Tc1	27624575	27624913	705	-	.	ID="BMMAR3";Tend="922";Tstart="578";shortTE="F";uid="1f6370a3-d147-4639-a0fa-357ddc2b82c3"
CM032339.1	RepeatMasker	LINE/Penelope	72309282	72313855	26833	-	.	ID="RND-1_FAMILY-3";Tend="5052";Tstart="417";shortTE="F";uid="4172f83f-b206-47dd-b60f-a7e68fd1cbf6"
CM032339.1	RepeatMasker	Unknown	13462300	13462648	1044	-	.	ID="RND-1_FAMILY-107";Tend="974";Tstart="638";shortTE="F";uid="56318420-eafd-43fe-a764-446fff185c8c"
CM032339.1	RepeatMasker	Unknown	83773852	83774005	682	-	.	ID="RND-5_FAMILY-3561";Tend="1160";Tstart="1016";shortTE="F";uid="8a09e9f2-b4c3-461d-983c-76c18a432637"
CM032339.1	RepeatMasker	DNA/hAT-Tip100	42455273	42455422	865	-	.	ID="RND-1_FAMILY-134";Tend="1211";Tstart="1066";shortTE="F";uid="6a4f69ca-ad0f-46ec-8ba9-d2ab268c6d98"
CM032339.1	RepeatMasker	LTR/Gypsy	9242544	9243323	1118	-	.	ID="RND-1_FAMILY-533";Tend="1721";Tstart="916";shortTE="F";uid="35ab035b-1f12-4a03-bb76-10425959774b"
CM032339.1	RepeatMasker	Unknown	52481165	52481300	405	-	.	ID="RND-1_FAMILY-69";Tend="1634";Tstart="1488";shortTE="F";uid="60337c62-61cd-4e99-a98b-a90b6322c880"
CM032339.1	RepeatMasker	DNA/TcMar-Pogo	35645603	35646000	1691	-	.	ID="RND-6_FAMILY-1418";Tend="3315";Tstart="2948";shortTE="F";uid="5a132354-8758-431a-b5b7-622f2515b94e"
CM032339.1	RepeatMasker	Unknown	57567272	57567586	676	-	.	ID="RND-1_FAMILY-69";TEgroup="ctg_1%7CRND-1_FAMILY-69%7C6";Tend="1636";Tstart="827";shortTE="F";uid="c48249e0-00c7-4808-8e04-8a149c4f19b9"
CM032339.1	RepeatMasker	LTR/Pao	38258133	38258681	1077	-	.	ID="RND-6_FAMILY-7191";Tend="2749";Tstart="2204";shortTE="F";uid="7988a513-7a33-4e15-b093-8eaa9cedcd37"
CM032339.1	RepeatMasker	LINE/Penelope	76122428	76122568	825	-	.	ID="RND-1_FAMILY-24";Tend="1053";Tstart="913";shortTE="F";uid="96f06055-e51b-49d2-b3bb-bb77613ade4c"
CM032339.1	RepeatMasker	DNA/hAT	13776876	13777615	4639	-	.	ID="RND-1_FAMILY-72";Tend="1755";Tstart="1033";shortTE="F";uid="ac1a61f5-9884-49ff-bebb-0ed88aaad4a7"
CM032339.1	RepeatMasker	DNA/hAT-Ac	33526812	33527233	2533	-	.	ID="RND-5_FAMILY-2788";Tend="1747";Tstart="1300";shortTE="F";uid="e4d11886-787e-4e3e-9fb9-e9f10c8589b3"
CM032339.1	RepeatMasker	Unknown	72400965	72401619	3646	-	.	ID="RND-4_FAMILY-71";Tend="1610";Tstart="910";shortTE="F";uid="f891866b-f29a-440f-8219-1fd0d06851ab"
CM032339.1	RepeatMasker	Unknown	53526253	53527262	3170	-	.	ID="RND-5_FAMILY-3138";TEgroup="ctg_1%7CRND-5_FAMILY-3138%7C5";Tend="2285";Tstart="616";shortTE="F";uid="ab77e1ea-40c1-40ab-a16b-33d8b5775619"
CM032339.1	RepeatMasker	DNA/hAT-Tip100	18777236	18777418	1433	-	.	ID="RND-1_FAMILY-378";Tend="1347";Tstart="1163";shortTE="F";uid="039b244d-4731-4e99-a7b8-ae4633a0e612"
CM032339.1	RepeatMasker	Unknown	81438611	81440852	13745	-	.	ID="RND-5_FAMILY-333";TEgroup="ctg_1%7CRND-5_FAMILY-333%7C3";Tend="3106";Tstart="813";shortTE="F";uid="6a2868c5-da75-4e43-ad19-b1f9a17533c1"
CM032339.1	RepeatMasker	LINE/I	867678	868433	5840	-	.	ID="RND-5_FAMILY-8680";Tend="1646";Tstart="885";shortTE="F";uid="e6454edd-278c-43e4-b3f9-3a4ace9b1ae9"
CM032339.1	RepeatMasker	DNA/Maverick	36182287	36183205	5970	-	.	ID="RND-5_FAMILY-9564";Tend="6315";Tstart="5501";shortTE="F";uid="8edc6c20-b382-4a29-9913-eca7d51b790a"
CM032339.1	RepeatMasker	Unknown	35755779	35756077	589	-	.	ID="RND-6_FAMILY-1389";Tend="3207";Tstart="2990";shortTE="F";uid="8549d56d-128f-4f3a-9bd7-7869fc5d59e3"
CM032339.1	RepeatMasker	Unknown	4416397	4416735	1417	-	.	ID="RND-5_FAMILY-13";Tend="1793";Tstart="1448";shortTE="F";uid="365b322d-acf2-4126-b538-6fded7fc5503"
CM032339.1	RepeatMasker	DNA/hAT	60979568	60980043	3488	-	.	ID="RND-1_FAMILY-484";Tend="954";Tstart="465";shortTE="F";uid="e401ae32-732c-49c7-b6ef-e93b2ff8485b"
CM032339.1	RepeatMasker	DNA/hAT	44624719	44625412	3800	-	.	ID="RND-3_FAMILY-31";Tend="1715";Tstart="946";shortTE="F";uid="6c5f5ae0-f4b9-4b1b-8b43-8fd13e022049"
CM032339.1	RepeatMasker	Unknown	65560860	65561092	837	-	.	ID="RND-1_FAMILY-531";Tend="1579";Tstart="1155";shortTE="F";uid="867f7803-c70d-4006-87c7-4ee1fa841d23"
CM032339.1	RepeatMasker	DNA/hAT-Tip100	14554715	14555441	4788	-	.	ID="RND-5_FAMILY-10978";Tend="1568";Tstart="849";shortTE="F";uid="28563011-a145-48fd-99b5-6f605db6ab1c"
CM032339.1	RepeatMasker	DNA/hAT-hobo	874404	874549	694	-	.	ID="RND-6_FAMILY-10750";Tend="630";Tstart="493";shortTE="F";uid="4176aadd-1a0d-4c0b-9037-87ab04540b50"
CM032339.1	RepeatMasker	DNA/hAT-Blackjack	86235733	86235878	994	-	.	ID="RND-1_FAMILY-18";Tend="1233";Tstart="1088";shortTE="F";uid="e60594f4-742c-4364-b4a6-4a59680007fa"
CM032339.1	RepeatMasker	DNA/PIF-Spy	51786289	51786428	441	-	.	ID="ISL2EU-3N1_CFL";Tend="342";Tstart="204";shortTE="F";uid="2a3565aa-ea0c-44f1-8d90-70fd7b5fbdb6"
CM032339.1	RepeatMasker	DNA/hAT-Tip100	61989911	61990145	1598	-	.	ID="RND-4_FAMILY-258";Tend="1109";Tstart="886";shortTE="F";uid="f9d19b5f-a10f-415c-9c88-381ac4a47737"
CM032339.1	RepeatMasker	Unknown	36501443	36501746	2051	-	.	ID="RND-1_FAMILY-246";Tend="1211";Tstart="920";shortTE="F";uid="31cdaee1-f7ca-421f-b6c7-e61a109b17d4"
CM032339.1	RepeatMasker	DNA/hAT-Tip100	69692057	69692849	4593	-	.	ID="RND-5_FAMILY-674";Tend="1740";Tstart="942";shortTE="F";uid="3876c0ae-3fac-4b95-a278-ca47dbec8bfe"
CM032339.1	RepeatMasker	DNA/hAT	66244791	66245831	1101	-	.	ID="RND-5_FAMILY-1153";Tend="1624";Tstart="588";shortTE="F";uid="c527cd40-92b9-4663-b688-af2dd7e5689a"
CM032339.1	RepeatMasker	DNA/hAT-Tip100	2984428	2985321	1394	-	.	ID="RND-1_FAMILY-482";Tend="906";Tstart="25";shortTE="F";uid="e61f25d2-1121-4adf-9808-08ad11320461"
CM032339.1	RepeatMasker	Unknown	69623888	69624185	1275	-	.	ID="RND-5_FAMILY-5109";Tend="1372";Tstart="1019";shortTE="F";uid="6bbb9663-ecfa-4cbb-bf8b-ca919cd73864"
CM032339.1	RepeatMasker	DNA/Maverick	60776304	60776899	729	-	.	ID="RND-6_FAMILY-18021";Tend="1958";Tstart="1374";shortTE="F";uid="e13c3f1f-0e34-42aa-8bf0-d98c19416f1d"
CM032339.1	RepeatMasker	LTR/Gypsy	27197138	27197387	1478	-	.	ID="RND-5_FAMILY-2941";Tend="1213";Tstart="944";shortTE="F";uid="6642edf7-8514-4a5a-a451-62fed438b46d"
CM032339.1	RepeatMasker	Unknown	46959671	46960874	9664	-	.	ID="RND-6_FAMILY-11021";Tend="2405";Tstart="1210";shortTE="F";uid="f09589b1-bace-47d2-bcb9-b87700aaf5ff"
CM032339.1	RepeatMasker	Unknown	39446116	39446423	1054	-	.	ID="RND-5_FAMILY-466";Tend="1489";Tstart="1196";shortTE="F";uid="1beb6c5c-9305-4356-953f-2a93639b9e0e"
CM032339.1	RepeatMasker	Unknown	19365136	19365296	450	-	.	ID="RND-5_FAMILY-8128";Tend="2085";Tstart="1928";shortTE="F";uid="6b4dbd27-5971-43e3-9833-b96a8c10c958"
CM032339.1	RepeatMasker	LINE/I-Jockey	67551503	67551787	413	-	.	ID="RND-6_FAMILY-14006";Tend="1271";Tstart="976";shortTE="F";uid="8c3dc1c7-3dac-47f1-9bbe-b5f81d1f7f9d"
CM032339.1	RepeatMasker	Unknown	2941828	2941951	475	-	.	ID="RND-6_FAMILY-5771";Tend="1524";Tstart="1395";shortTE="F";uid="d64d11b2-acc1-4b94-b127-871bbdd4695d"
CM032339.1	RepeatMasker	DNA/hAT-Tip100	14173676	14173921	1787	-	.	ID="RND-6_FAMILY-4308";Tend="1695";Tstart="1451";shortTE="F";uid="3ca54084-d0e1-4d0c-8dea-7990c0ff058c"
CM032339.1	RepeatMasker	DNA/hAT-Tip100	80467485	80467987	2432	-	.	ID="RND-5_FAMILY-2985";Tend="1410";Tstart="899";shortTE="F";uid="013c8574-e5e0-4f0e-b05c-b4f9da15a921"
CM032339.1	RepeatMasker	Unknown	61541653	61541858	649	-	.	ID="RND-6_FAMILY-4730";Tend="1715";Tstart="1524";shortTE="F";uid="0d8aa49a-02ac-438b-8876-e25a6317d4ac"
CM032339.1	RepeatMasker	Unknown	43113415	43113689	588	-	.	ID="RND-6_FAMILY-1252";Tend="2110";Tstart="1843";shortTE="F";uid="18a2fa08-b43a-4be6-9e1d-d8dde6a0ddd5"
CM032339.1	RepeatMasker	LINE/I-Jockey	21109247	21109355	865	-	.	ID="RND-5_FAMILY-2298";Tend="1242";Tstart="1134";shortTE="F";uid="f0fc0c6b-3b9a-4150-94ce-d4f2e3b09849"
CM032339.1	RepeatMasker	DNA/hAT-Ac	56057650	56057753	2874	-	.	ID="RND-4_FAMILY-1424";Tend="1737";Tstart="1538";shortTE="F";uid="1295d600-dff4-4557-85f6-af189213f512"
CM032339.1	RepeatMasker	DNA/hAT-Blackjack	4317195	4317813	539	-	.	ID="HAT-12_LMI";Tend="1283";Tstart="680";shortTE="F";uid="6e19b0c1-cd06-48b7-940d-96c808df410d"
CM032339.1	RepeatMasker	Unknown	67403309	67403605	1876	-	.	ID="RND-1_FAMILY-60";Tend="1211";Tstart="929";shortTE="F";uid="9a327379-1c99-4d4c-a561-4866ec17c242"
CM032339.1	RepeatMasker	DNA/TcMar-Mariner	47319850	47320037	615	-	.	ID="RND-6_FAMILY-9956";Tend="1904";Tstart="1756";shortTE="F";uid="9db9c8b3-6da0-461c-890e-8d6417e68499"
CM032339.1	RepeatMasker	Unknown	14927101	14927911	4427	-	.	ID="RND-6_FAMILY-6616";Tend="1681";Tstart="865";shortTE="F";uid="a8d3cecd-b49d-46e8-a857-6000f9106151"
CM032339.1	RepeatMasker	DNA/hAT-Tip100	49130154	49130313	918	-	.	ID="RND-6_FAMILY-1464";Tend="1349";Tstart="1189";shortTE="F";uid="960bfef0-8047-407c-8c85-c0968f55cdb4"
CM032339.1	RepeatMasker	Unknown	2260781	2261008	895	-	.	ID="RND-6_FAMILY-27657";Tend="1418";Tstart="1184";shortTE="F";uid="cb5f4bf6-84e1-4347-9ab2-b0196af63300"
CM032339.1	RepeatMasker	LTR/Gypsy	44125412	44127008	11790	-	.	ID="RND-6_FAMILY-24514";Tend="1619";Tstart="1";shortTE="F";uid="8212ebd2-95f0-4365-9c0c-c6bd249f176e"
CM032339.1	RepeatMasker	Unknown	61583880	61584637	3186	-	.	ID="RND-5_FAMILY-1013";TEgroup="ctg_1%7CRND-5_FAMILY-1013%7C4";Tend="1483";Tstart="1";shortTE="F";uid="24069d74-94f2-4bdb-b3ca-87e760db8aa3"
CM032339.1	RepeatMasker	LTR/Copia	56246574	56246913	1751	-	.	ID="RND-1_FAMILY-117";Tend="1176";Tstart="838";shortTE="F";uid="48782846-dbfc-4262-bf10-7cc6e636a4bc"
CM032339.1	RepeatMasker	RC/Helitron	73081934	73082270	468	-	.	ID="HELITRON2_AG";Tend="4329";Tstart="3993";shortTE="F";uid="40353f2c-c978-4420-92c6-bf13773afb16"
CM032339.1	RepeatMasker	LINE/Penelope	60204781	60204920	5873	-	.	ID="RND-1_FAMILY-293";Tend="3207";Tstart="1940";shortTE="F";uid="12d44752-f7e7-483c-8f5d-efc55896c389"
CM032339.1	RepeatMasker	Unknown	1946842	1947007	675	-	.	ID="RND-1_FAMILY-41";Tend="1685";Tstart="1520";shortTE="F";uid="b6b0cbb3-4f92-427e-8c36-72e0b754ef05"
CM032339.1	RepeatMasker	LTR/Pao	11543447	11545332	1127	-	.	ID="BEL3-I_AP";Tend="4932";Tstart="3064";shortTE="F";uid="da3ba9ef-f002-488c-8d99-f35c1dc5fc9b"
CM032339.1	RepeatMasker	Unknown	33183274	33183405	556	-	.	ID="RND-5_FAMILY-3260";Tend="1394";Tstart="1264";shortTE="F";uid="6d39c905-23cb-43df-92cc-eaa03eb85a14"
CM032339.1	RepeatMasker	Unknown	57340582	57341169	1466	-	.	ID="RND-1_FAMILY-90";Tend="1605";Tstart="936";shortTE="F";uid="28d6c4be-2ef8-47a6-ad3e-9b3d640a63c7"
CM032339.1	RepeatMasker	LINE/RTE-BovB	38529219	38530551	8090	-	.	ID="RND-5_FAMILY-12107";Tend="1645";Tstart="355";shortTE="F";uid="03551d6d-5235-40e7-9a5a-8ff3743a6a4b"
CM032339.1	RepeatMasker	Unknown	83837710	83837860	681	-	.	ID="RND-6_FAMILY-9698";Tend="1228";Tstart="1080";shortTE="F";uid="7f7be1fd-6638-403f-89c0-d838745b836b"
CM032339.1	RepeatMasker	LTR/Gypsy	86681027	86681649	542	-	.	ID="GYPSY8-I_AP";Tend="3550";Tstart="2927";shortTE="F";uid="64aa47e2-883e-4bb5-a450-396d7fb81aba"
CM032339.1	RepeatMasker	LTR/Pao	68504382	68505128	4505	-	.	ID="RND-5_FAMILY-7571";Tend="1747";Tstart="941";shortTE="F";uid="7b0ae013-421f-4fa6-8e2f-d67fc294f9c2"
CM032339.1	RepeatMasker	DNA/hAT-Charlie	36526380	36526593	1002	-	.	ID="RND-6_FAMILY-3288";Tend="1162";Tstart="968";shortTE="F";uid="2adba55c-b1ba-41bc-ab2d-3dbdf93f57b9"
CM032339.1	RepeatMasker	LINE/I	75815679	75821373	50478	-	.	ID="RND-1_FAMILY-412";Tend="5897";Tstart="197";shortTE="F";uid="4451fbdb-11a4-4579-991e-f1a9baa15601"
CM032339.1	RepeatMasker	LINE/L2	70320412	70321607	10071	-	.	ID="RND-6_FAMILY-1450";Tend="4044";Tstart="2859";shortTE="F";uid="f01d99e2-2ba6-4a59-98ac-59aac4429de5"
CM032339.1	RepeatMasker	LINE/I	62811103	62811399	860	-	.	ID="RND-4_FAMILY-2521";Tend="1154";Tstart="843";shortTE="F";uid="82acc915-407d-427d-aedd-ed29a552c0d2"
CM032339.1	RepeatMasker	LTR/Pao	35955353	35955997	5323	-	.	ID="RND-5_FAMILY-615";Tend="1634";Tstart="993";shortTE="F";uid="d216c051-bfb6-42bd-bd27-d497cfcf7b44"
CM032339.1	RepeatMasker	LINE/R1	22659128	22659343	508	-	.	ID="RND-1_FAMILY-309";Tend="2841";Tstart="2647";shortTE="F";uid="bacc0f72-6c96-4760-9323-019d681fa400"
CM032339.1	RepeatMasker	DNA/hAT-hAT19	9361756	9362086	1610	-	.	ID="RND-6_FAMILY-23325";Tend="1036";Tstart="712";shortTE="F";uid="b7883fb4-420c-4436-8c0c-e50be068504f"
CM032339.1	RepeatMasker	LINE/RTE-BovB	77106521	77107086	3388	-	.	ID="RND-5_FAMILY-1491";Tend="2783";Tstart="2214";shortTE="F";uid="1ff493af-eac6-4e53-a598-7958bff2c4de"
CM032339.1	RepeatMasker	Unknown	25099322	25099837	1957	-	.	ID="RND-6_FAMILY-5380";Tend="590";Tstart="170";shortTE="F";uid="bd487fb8-4f8e-4383-ac26-37cf920fa918"
CM032339.1	RepeatMasker	DNA/TcMar-Mariner	19874946	19875578	3964	-	.	ID="RND-5_FAMILY-885";Tend="1915";Tstart="1266";shortTE="F";uid="1bd3e840-cc67-446f-bce0-f28f2ed1244d"
CM032339.1	RepeatMasker	LTR/Pao	61272725	61273012	762	-	.	ID="RND-5_FAMILY-13903";Tend="4314";Tstart="4027";shortTE="F";uid="36bface4-f48d-45b0-af92-b5ca7d6f05fe"
CM032339.1	RepeatMasker	DNA/hAT-Tip100	69699359	69699596	1195	-	.	ID="RND-5_FAMILY-2059";Tend="1476";Tstart="1183";shortTE="F";uid="c9813950-4f7f-4b47-8fe8-098efd81c323"
CM032339.1	RepeatMasker	DNA/hAT	33953281	33953920	3631	-	.	ID="RND-3_FAMILY-31";Tend="1570";Tstart="945";shortTE="F";uid="dc45ca29-63d2-497f-b9b5-4225be5ae000"
CM032339.1	RepeatMasker	DNA/hAT	12132474	12132614	576	-	.	ID="RND-1_FAMILY-525";Tend="1202";Tstart="1050";shortTE="F";uid="1f4c6105-09c5-437f-8544-3470ea33bc3a"
CM032339.1	RepeatMasker	DNA/hAT-hAT19	29674802	29676045	2033	-	.	ID="hat-n5_ap";Tend="1978";Tstart="218";shortTE="F";uid="9d901c91-c88c-4a7f-8e8c-d3de261a8b34"
CM032339.1	RepeatMasker	LTR/Gypsy	16149451	16149623	1101	-	.	ID="RND-6_FAMILY-1309";Tend="3090";Tstart="2918";shortTE="F";uid="2aef27f4-d257-4332-93ec-42f1b11dfb06"
CM032339.1	RepeatMasker	LINE/RTE-BovB	34554949	34555362	466	-	.	ID="RTE-16_LMI";Tend="2215";Tstart="1864";shortTE="F";uid="88fc759b-aa6b-4911-b1ae-441180772eb3"
CM032339.1	RepeatMasker	DNA/hAT-Tip100	48906845	48908973	6799	-	.	ID="RND-4_FAMILY-1732";Tend="2171";Tstart="62";shortTE="F";uid="fe2829d2-c3a2-4dcc-afb3-c8affcb5b7b8"
CM032339.1	RepeatMasker	DNA/hAT-hobo	58328663	58328850	1251	-	.	ID="RND-6_FAMILY-10750";Tend="2409";Tstart="2221";shortTE="F";uid="a49e096a-c1ad-429b-ae43-97a949f88417"
CM032339.1	RepeatMasker	DNA/hAT-Charlie	81205996	81206385	2501	-	.	ID="rnd-4_family-414";Tend="1265";Tstart="889";shortTE="F";uid="0fa63a0f-6fbe-4e69-914c-614b6f9a065e"
CM032339.1	RepeatMasker	Unknown	39824989	39825386	1027	-	.	ID="RND-6_FAMILY-6176";Tend="1670";Tstart="1303";shortTE="F";uid="2e1bb803-c0a2-44b9-b5ac-bc7f2d9c6fa7"
CM032339.1	RepeatMasker	Unknown	30024789	30025022	1588	-	.	ID="RND-1_FAMILY-60";Tend="1174";Tstart="943";shortTE="F";uid="fb6b6d94-21d9-4141-81b9-d522c33f3bde"
CM032339.1	RepeatMasker	LINE/RTE-BovB	59910968	59911392	2609	-	.	ID="RND-5_FAMILY-8422";Tend="1384";Tstart="963";shortTE="F";uid="b662e295-24d8-4211-9639-531338a8b7fa"
CM032339.1	RepeatMasker	LINE/R1	57839207	57842991	21274	-	.	ID="RND-6_FAMILY-4461";TEgroup="ctg_1%7CRND-6_FAMILY-4461%7C4";Tend="3597";Tstart="63";shortTE="F";uid="17f97591-22f8-49a7-a8eb-cf22b53d2ec1"
CM032339.1	RepeatMasker	DNA/hAT-hobo	6920358	6921394	6484	-	.	ID="RND-6_FAMILY-10750";Tend="1561";Tstart="477";shortTE="F";uid="955ebda4-88fd-4226-a3ed-ab0b3c3c0ff9"
CM032339.1	RepeatMasker	LTR/Pao	22295141	22295575	3373	-	.	ID="RND-5_FAMILY-6297";Tend="1001";Tstart="551";shortTE="F";uid="ebb45d31-0a30-495d-872b-0603db5fead1"
CM032339.1	RepeatMasker	Unknown	17097440	17097905	2798	-	.	ID="RND-1_FAMILY-143";Tend="1450";Tstart="924";shortTE="F";uid="257166a2-08b6-420f-a64b-a58f1b1e2da8"
CM032339.1	RepeatMasker	DNA/hAT-Charlie	7765392	7765925	3934	-	.	ID="RND-5_FAMILY-99";Tend="1381";Tstart="846";shortTE="F";uid="f00b6d23-26cc-4e81-89d3-292da2130b64"
CM032339.1	RepeatMasker	RC/Helitron	70641981	70643776	2826	-	.	ID="HELITRON-5_DRH";Tend="2671";Tstart="799";shortTE="F";uid="65f8edd6-8459-438c-ba42-ec75a43587af"
CM032339.1	RepeatMasker	LINE/Penelope	18142731	18142904	591	-	.	ID="RND-5_FAMILY-11870";Tend="1475";Tstart="1267";shortTE="F";uid="4707b828-7ed6-40f2-b1b4-aa6124e0d5da"
CM032339.1	RepeatMasker	LTR/Pao	86630367	86631475	1441	-	.	ID="RND-1_FAMILY-513";Tend="3529";Tstart="2424";shortTE="F";uid="cf890680-3e72-4fe6-93f2-df96497a830f"
CM032339.1	RepeatMasker	LINE/I-Jockey	67643647	67643757	745	-	.	ID="RND-5_FAMILY-2298";Tend="1242";Tstart="1134";shortTE="F";uid="98f40e57-562b-4411-b2ca-43c2c41ea630"
CM032339.1	RepeatMasker	DNA/hAT-Charlie	48758979	48759820	815	-	.	ID="HAT-1_DAN";Tend="2111";Tstart="1279";shortTE="F";uid="364d2698-8c12-4765-96b4-87c29999f234"
CM032339.1	RepeatMasker	Unknown	54888048	54888312	1667	-	.	ID="RND-5_FAMILY-4140";Tend="1477";Tstart="1199";shortTE="F";uid="5b67a147-6da4-4161-b77a-3fc96e245abc"
CM032339.1	RepeatMasker	DNA/hAT-Tip100	39362700	39362896	1072	-	.	ID="rnd-1_family-378";Tend="1863";Tstart="1627";shortTE="F";uid="89a75300-b2cc-4f1f-bd54-ee01b68f9684"
CM032339.1	RepeatMasker	DNA/Maverick	21912578	21912856	1202	-	.	ID="RND-1_FAMILY-125";Tend="922";Tstart="658";shortTE="F";uid="75b355e3-0c90-4805-9003-f26bcf95731c"
CM032339.1	RepeatMasker	Unknown	49860745	49860902	572	-	.	ID="RND-6_FAMILY-6616";Tend="932";Tstart="751";shortTE="F";uid="b3d91945-e193-4ebb-b669-b8fa0daf42ec"
CM032339.1	RepeatMasker	DNA/Maverick	22165297	22167471	6183	-	.	ID="RND-1_FAMILY-330";Tend="3577";Tstart="1386";shortTE="F";uid="d2d8425b-401a-4654-a24e-f30e99a3c58a"
CM032339.1	RepeatMasker	Unknown	31215715	31217451	9267	-	.	ID="RND-1_FAMILY-15";Tend="1727";Tstart="43";shortTE="F";uid="ad0aa008-c6dd-4edf-b0f1-a9b0ad440e19"
CM032339.1	RepeatMasker	DNA/P	34536015	34536221	469	-	.	ID="RND-5_FAMILY-2458";Tend="1368";Tstart="1162";shortTE="F";uid="a5be8cec-c201-4978-9b20-32f654df243e"
CM032339.1	RepeatMasker	DNA/hAT-hAT19	3374266	3374423	529	-	.	ID="DNA8-88_AP";Tend="615";Tstart="456";shortTE="F";uid="8bda3d17-d2cb-4f6d-a6aa-dec94ff0f3e1"
CM032339.1	RepeatMasker	DNA/Maverick	40426880	40427145	1370	-	.	ID="RND-6_FAMILY-18202";Tend="895";Tstart="665";shortTE="F";uid="5d6cb20c-25ee-407d-a556-0be37070d6f8"
CM032339.1	RepeatMasker	DNA/hAT-Tip100	52270476	52270762	2302	-	.	ID="RND-1_FAMILY-12";Tend="1238";Tstart="953";shortTE="F";uid="f0c53469-567f-4b7a-bcfe-44efa512da61"
CM032339.1	RepeatMasker	Unknown	5669695	5670197	1440	-	.	ID="RND-5_FAMILY-3507";TEgroup="ctg_1%7CRND-5_FAMILY-3507%7C1";Tend="1400";Tstart="821";shortTE="F";uid="c678b778-ba24-4814-8f56-8d9f2ba534f3"
CM032339.1	RepeatMasker	Unknown	58278931	58279423	3144	-	.	ID="RND-3_FAMILY-143";Tend="1433";Tstart="951";shortTE="F";uid="124bc5d4-1bd3-460d-96c6-ec10c386269c"
CM032339.1	RepeatMasker	DNA/hAT-Tip100	3739412	3739998	866	-	.	ID="HAT-1_TCA";Tend="1797";Tstart="1208";shortTE="F";uid="e5fb3c45-b126-494b-b609-a229f56a0193"
CM032339.1	RepeatMasker	DNA/hAT-Tip100	12910483	12910892	2430	-	.	ID="RND-1_FAMILY-46";Tend="1301";Tstart="891";shortTE="F";uid="4b5fefb8-6c71-43e0-ba10-623efc6da794"
CM032339.1	RepeatMasker	DNA/TcMar-Tc1	964494	965031	3187	-	.	ID="RND-6_FAMILY-472";Tend="1123";Tstart="581";shortTE="F";uid="11ce0ce8-ebf8-4bf3-a039-a69cccd3eb5b"
CM032339.1	RepeatMasker	DNA/Maverick	37217581	37217966	2771	-	.	ID="RND-6_FAMILY-7649";Tend="5875";Tstart="5491";shortTE="F";uid="51e0d863-0d44-422b-aaec-4950225d8280"
CM032339.1	RepeatMasker	DNA/hAT-Tip100	85425880	85427794	1759	-	.	ID="HAT-30_LMI";Tend="8934";Tstart="7008";shortTE="F";uid="343a86c7-a868-415e-9ed4-2b1e61a4089b"
CM032339.1	RepeatMasker	LINE/I-Jockey	71763339	71763960	4539	-	.	ID="RND-6_FAMILY-686";Tend="1372";Tstart="751";shortTE="F";uid="215726a6-2be2-44ab-b7f4-dcd4da2b8f24"
CM032339.1	RepeatMasker	DNA/hAT	69716756	69717212	2035	-	.	ID="RND-6_FAMILY-779";Tend="1357";Tstart="927";shortTE="F";uid="44871c0d-9f12-4711-b6b6-0173d6da2437"
CM032339.1	RepeatMasker	DNA/hAT-Tip100	43384212	43384800	3090	-	.	ID="RND-5_FAMILY-8931";Tend="1469";Tstart="847";shortTE="F";uid="7be2dcc9-0d25-4231-ab09-bcf6f10b6eb2"
CM032339.1	RepeatMasker	LINE/Penelope	64212126	64212418	1168	-	.	ID="RND-1_FAMILY-191";TEgroup="ctg_1%7CRND-1_FAMILY-191%7C2";Tend="1951";Tstart="1793";shortTE="F";uid="41bab829-be39-4a73-be3e-b498d90e56ec"
CM032339.1	RepeatMasker	Unknown	43219743	43220670	7021	-	.	ID="RND-1_FAMILY-579";Tend="1544";Tstart="611";shortTE="F";uid="ce2ffe34-f91c-43be-8799-8eecd6db5f3b"
CM032339.1	RepeatMasker	DNA/P	18523847	18524646	902	-	.	ID="P-2_AP";Tend="2694";Tstart="1892";shortTE="F";uid="be6eace9-8406-4f88-ab63-4a25838558aa"
CM032339.1	RepeatMasker	DNA/hAT	6072916	6073106	875	-	.	ID="RND-4_FAMILY-333";Tend="1087";Tstart="901";shortTE="F";uid="3ab32c62-fee0-4364-a49d-fcca569cb9e6"
CM032339.1	RepeatMasker	Unknown	43029107	43029478	2487	-	.	ID="RND-6_FAMILY-1381";Tend="1217";Tstart="861";shortTE="F";uid="5e28e822-ee0d-485a-94f6-940f3116c694"
CM032339.1	RepeatMasker	LINE/Penelope	34295501	34296201	4650	-	.	ID="RND-6_FAMILY-17760";Tend="2557";Tstart="1861";shortTE="F";uid="d060d179-334a-408e-8641-d84bb3686fe4"
CM032339.1	RepeatMasker	DNA/hAT-Tip100	52502568	52503034	1470	-	.	ID="RND-1_FAMILY-265";Tend="1451";Tstart="930";shortTE="F";uid="0af5ba7e-d69a-490c-935f-b7c7220185da"
CM032339.1	RepeatMasker	Unknown	43406445	43406899	2664	-	.	ID="RND-5_FAMILY-1937";Tend="1473";Tstart="991";shortTE="F";uid="14fb64be-6423-4aab-8813-696c1c3a09dd"
CM032339.1	RepeatMasker	LTR/Pao	86269494	86270031	3419	-	.	ID="RND-1_FAMILY-513";Tend="803";Tstart="325";shortTE="F";uid="6cf9fb46-598b-452b-9d87-223af49798dd"
CM032339.1	RepeatMasker	Unknown	58043354	58043511	1260	-	.	ID="RND-1_FAMILY-333";Tend="1527";Tstart="1370";shortTE="F";uid="97f9e050-a5a4-4e9e-a037-4cfcb4bf5029"
CM032339.1	RepeatMasker	Unknown	35331071	35332076	4973	-	.	ID="RND-1_FAMILY-553";Tend="2605";Tstart="1608";shortTE="F";uid="5826299f-d9a8-4f2a-8c80-b6ca4bd3f919"
CM032339.1	RepeatMasker	LINE/Dong-R4	44390739	44391783	5663	-	.	ID="RND-6_FAMILY-7764";Tend="1755";Tstart="696";shortTE="F";uid="3bff3f07-dfe7-4256-bf55-ff5e5bce65d1"
CM032339.1	RepeatMasker	DNA/hAT-hATm	70084577	70085252	4665	-	.	ID="RND-6_FAMILY-2372";Tend="1443";Tstart="768";shortTE="F";uid="c9bcbc54-bf27-446f-815c-75723e2182e9"
CM032339.1	RepeatMasker	LINE/RTE-BovB	45872003	45872603	3361	-	.	ID="RND-5_FAMILY-1491";Tend="2787";Tstart="2188";shortTE="F";uid="6eb097a9-baa0-4e62-bf98-4afec5e79f74"
CM032339.1	RepeatMasker	Unknown	54669162	54669378	989	-	.	ID="RND-1_FAMILY-60";Tend="1154";Tstart="943";shortTE="F";uid="a91b10dd-30fe-4876-911c-a59188d50509"
CM032339.1	RepeatMasker	LTR/Gypsy	46368647	46368929	527	-	.	ID="RND-5_FAMILY-8400";Tend="6482";Tstart="6200";shortTE="F";uid="78ffd717-3883-41b3-8a82-3501ef22e038"
CM032339.1	RepeatMasker	DNA/hAT-Ac	54267894	54268058	691	-	.	ID="DNA8-93_AP";Tend="478";Tstart="293";shortTE="F";uid="12967b0f-c933-43a3-bf6b-1df7debbb326"
CM032339.1	RepeatMasker	LINE/I	84960147	84960645	2650	-	.	ID="RND-6_FAMILY-4216";Tend="1559";Tstart="1076";shortTE="F";uid="2a19376a-f07c-4bc0-aabe-9be5c9e99db9"
CM032339.1	RepeatMasker	LINE/RTE-BovB	73936928	73937940	7134	-	.	ID="RND-5_FAMILY-1491";Tend="2787";Tstart="1770";shortTE="F";uid="89f6917c-6be7-44ad-bad6-ec5cbbd52502"
CM032339.1	RepeatMasker	LTR/Pao	74990996	74992533	742	-	.	ID="BEL-4_DPER-I";Tend="4461";Tstart="2582";shortTE="F";uid="e459f707-5dfe-4ca0-9deb-ed7e9f828dbb"
CM032339.1	RepeatMasker	LINE/Penelope	11627647	11628546	1871	-	.	ID="RND-5_FAMILY-11870";Tend="1898";Tstart="686";shortTE="F";uid="16596ce1-aa36-4759-8fef-dab03c682ea1"
CM032339.1	RepeatMasker	LINE/I-Jockey	70516294	70516569	565	-	.	ID="RND-5_FAMILY-2298";Tend="880";Tstart="617";shortTE="F";uid="4eab1b77-195e-43c6-9037-a0c6f01528f9"
CM032339.1	RepeatMasker	LINE/L2	37343629	37343903	2062	-	.	ID="RND-1_FAMILY-77";Tend="4563";Tstart="4275";shortTE="F";uid="96ca2a73-5d87-4889-8d56-d481d3f9524c"
CM032339.1	RepeatMasker	Unknown	10288846	10288963	540	-	.	ID="RND-6_FAMILY-1889";Tend="1117";Tstart="1011";shortTE="F";uid="2fd91133-e54c-4a84-9db5-1adfdeb00afd"
CM032339.1	RepeatMasker	DNA/hAT	7593428	7593786	867	-	.	ID="RND-1_FAMILY-484";Tend="1031";Tstart="679";shortTE="F";uid="e18320c6-4569-4d27-9fb0-033a69977bc9"
CM032339.1	RepeatMasker	DNA/hAT	36821806	36822056	1008	-	.	ID="RND-1_FAMILY-68";Tend="1305";Tstart="967";shortTE="F";uid="4ecbbdda-8f7d-4b2a-85e2-6614d8e5c7c4"
CM032339.1	RepeatMasker	LINE/I-Jockey	25735874	25736229	2664	-	.	ID="RND-5_FAMILY-1380";Tend="3715";Tstart="3252";shortTE="F";uid="cbcfcff1-b318-415a-bc7b-5832061222a8"
CM032339.1	RepeatMasker	LINE/I-Jockey	30242195	30243329	1217	-	.	ID="RND-5_FAMILY-1920";TEgroup="ctg_1%7CRND-5_FAMILY-1920%7C2";Tend="3560";Tstart="994";shortTE="F";uid="7aaa2f44-142e-47db-b9da-83c50c5e896e"
CM032339.1	RepeatMasker	DNA/CMC-Chapaev-3	38481072	38481591	2415	-	.	ID="RND-5_FAMILY-6410";Tend="1015";Tstart="480";shortTE="F";uid="4b16dd50-c72f-4e4a-8aa6-194e8eee08ce"
CM032339.1	RepeatMasker	DNA/hAT-Tip100	28204496	28204772	711	-	.	ID="RND-5_FAMILY-10978";Tend="1409";Tstart="1138";shortTE="F";uid="d08211e2-6821-47ea-a463-12335d7fec37"
CM032339.1	RepeatMasker	LINE/R1	28526836	28528916	13308	-	.	ID="RND-6_FAMILY-18784";Tend="2419";Tstart="436";shortTE="F";uid="520b61cd-8957-4403-80c3-63c570683902"
CM032339.1	RepeatMasker	Unknown	71222178	71223241	5929	-	.	ID="RND-6_FAMILY-5225";TEgroup="ctg_1%7CRND-6_FAMILY-5225%7C2";Tend="1472";Tstart="34";shortTE="F";uid="26862fcb-d4e7-474d-94de-50feb6ca8f05"
CM032339.1	RepeatMasker	DNA/hAT-hobo	84588214	84588381	1013	-	.	ID="RND-6_FAMILY-10750";Tend="1393";Tstart="1227";shortTE="F";uid="b0c1c7e6-aff4-4293-be59-17869cebc663"
CM032339.1	RepeatMasker	Unknown	77060326	77060687	761	-	.	ID="RND-1_FAMILY-225";Tend="1888";Tstart="1578";shortTE="F";uid="d1389537-8beb-4ca8-8c85-88338af4e456"
CM032339.1	RepeatMasker	Unknown	14028463	14028694	1017	-	.	ID="RND-1_FAMILY-93";Tend="1228";Tstart="978";shortTE="F";uid="f5d15039-b28c-48e3-9bee-46a893cd933a"
CM032339.1	RepeatMasker	LTR/Pao	3167387	3167493	859	-	.	ID="RND-5_FAMILY-4956";Tend="1187";Tstart="1081";shortTE="F";uid="62d9c8ff-22d5-4c26-a556-48b04832f8d4"
CM032339.1	RepeatMasker	DNA/TcMar-Mariner	30511070	30511365	997	-	.	ID="RND-6_FAMILY-667";Tend="817";Tstart="507";shortTE="F";uid="fbaa2c70-0e25-4e59-8cac-120a0918e7ea"
CM032339.1	RepeatMasker	DNA/TcMar-Mariner	42941945	42942219	433	-	.	ID="NMAR-1_LDOR";Tend="1243";Tstart="968";shortTE="F";uid="e24f32c3-ad39-4a72-8db4-5b5255d8f4e0"
CM032339.1	RepeatMasker	DNA/hAT-Tip100	22724768	22724991	781	-	.	ID="RND-6_FAMILY-379";Tend="1383";Tstart="1150";shortTE="F";uid="a6ae86ac-3142-41fe-b9b3-93e2e26d6936"
CM032339.1	RepeatMasker	Unknown	9902921	9903881	4260	-	.	ID="RND-4_FAMILY-959";Tend="1886";Tstart="890";shortTE="F";uid="91399b6d-aa23-407c-9c8a-5bff71745c2f"
CM032339.1	RepeatMasker	LINE/RTE-BovB	46520398	46521093	710	-	.	ID="RTE-33_LMI";Tend="1183";Tstart="485";shortTE="F";uid="4979ff84-fc55-47a3-8ef5-63728eece6cd"
CM032339.1	RepeatMasker	DNA/TcMar-Mariner	76122543	76122796	2000	-	.	ID="RND-1_FAMILY-494";Tend="1108";Tstart="851";shortTE="F";uid="03f5a3f1-defe-4410-8cc5-7797fae0415a"
CM032339.1	RepeatMasker	DNA/TcMar-Mariner	71558835	71559197	520	-	.	ID="RND-5_FAMILY-4345";Tend="387";Tstart="57";shortTE="F";uid="2ab6723e-4f57-4754-b554-e5f2c13346b9"
CM032339.1	RepeatMasker	DNA	67644662	67644953	485	-	.	ID="TTAA25_AP";Tend="338";Tstart="50";shortTE="F";uid="aa1fe23c-3647-45ad-834c-b1610d805d46"
CM032339.1	RepeatMasker	LTR/Gypsy	86245429	86245530	458	-	.	ID="RND-6_FAMILY-24514";Tend="1744";Tstart="1645";shortTE="F";uid="34039bfa-30e5-4b94-b299-8cb0c2003b0b"
CM032339.1	RepeatMasker	DNA/Sola-2	61175028	61175181	870	-	.	ID="RND-6_FAMILY-2313";Tend="1421";Tstart="1257";shortTE="F";uid="00dbed29-18fb-4b98-b3ab-9e3fbfea1506"
CM032339.1	RepeatMasker	DNA/hAT-Charlie	26895275	26898763	29836	-	.	ID="RND-5_FAMILY-3149";Tend="4106";Tstart="616";shortTE="F";uid="e205acf5-d340-46ce-9a38-216765fa36a4"
CM032339.1	RepeatMasker	LTR/Gypsy	69850632	69851418	5984	-	.	ID="RND-6_FAMILY-24514";Tend="766";Tstart="1";shortTE="F";uid="c84b86ce-761a-4a9c-824e-1eb658c4d585"
CM032339.1	RepeatMasker	LINE/I-Jockey	16930521	16930798	439	-	.	ID="RND-6_FAMILY-9940";Tend="1513";Tstart="1245";shortTE="F";uid="b34369a9-03d1-4590-9f65-cfbb09dc7b20"
CM032339.1	RepeatMasker	Unknown	9956628	9956784	938	-	.	ID="RND-1_FAMILY-258";Tend="1144";Tstart="991";shortTE="F";uid="b40182ba-c68d-41b1-afa2-a236e05ecefd"
CM032339.1	RepeatMasker	LTR/Gypsy	50659298	50659813	886	-	.	ID="RND-6_FAMILY-1309";Tend="1609";Tstart="1102";shortTE="F";uid="0d5d2de1-f844-4f24-9789-65f6ba0e9ac9"
CM032339.1	RepeatMasker	DNA/Maverick	85332864	85333329	1441	-	.	ID="RND-5_FAMILY-9564";Tend="5373";Tstart="4907";shortTE="F";uid="0801453f-ed6b-4d1b-9183-68f049d0c809"
CM032339.1	RepeatMasker	DNA/TcMar-Mariner	68529491	68530804	7845	-	.	ID="MARINER-22_AEC";Tend="1318";Tstart="1";shortTE="F";uid="d1352822-d249-47cc-beb1-f6238ab84940"
CM032339.1	RepeatMasker	DNA/hAT-Tip100	74520282	74520628	1412	-	.	ID="RND-6_FAMILY-12038";Tend="1242";Tstart="933";shortTE="F";uid="f06cb355-4b74-4f3c-aa0e-cbdcbb676142"
CM032339.1	RepeatMasker	Unknown	23967756	23968540	4185	-	.	ID="RND-1_FAMILY-54";Tend="1370";Tstart="152";shortTE="F";uid="1f849769-2d54-427d-9256-8028448e068a"
CM032339.1	RepeatMasker	DNA/hAT-Tip100	24824280	24826653	8911	-	.	ID="RND-1_FAMILY-549";TEgroup="ctg_1%7CRND-1_FAMILY-549%7C3";Tend="3793";Tstart="699";shortTE="F";uid="8389679e-22ba-4a99-b589-5dab71c95855"
CM032339.1	RepeatMasker	DNA/hAT	62540996	62541477	3138	-	.	ID="RND-1_FAMILY-78";Tend="1393";Tstart="890";shortTE="F";uid="3b231dd7-bcbb-4a57-bc73-6112a63702a2"
CM032339.1	RepeatMasker	DNA/Maverick	47007561	47007756	572	-	.	ID="RND-1_FAMILY-125";Tend="922";Tstart="752";shortTE="F";uid="6234fdd2-f5b0-44bd-b8c6-615fd76fdcf7"
CM032339.1	RepeatMasker	DNA/hAT-Tip100	43401708	43402125	1709	-	.	ID="RND-5_FAMILY-4765";Tend="1430";Tstart="971";shortTE="F";uid="55a6ce2c-be86-4c76-8d80-aca7e083c9f1"
CM032339.1	RepeatMasker	DNA/hAT-Ac	48644175	48644389	1492	-	.	ID="RND-1_FAMILY-207";Tend="1094";Tstart="877";shortTE="F";uid="09b1ef86-7668-4b87-96f7-4e13b7fa5875"
CM032339.1	RepeatMasker	DNA/hAT-hATm	61497302	61497511	480	-	.	ID="HAT-4C_AP";Tend="3099";Tstart="2890";shortTE="F";uid="9b3e68d3-8da8-433d-8a82-a2329dfec7ee"
CM032339.1	RepeatMasker	DNA/hAT-hAT19	74436994	74437114	597	-	.	ID="hat-n6b_ap";Tend="121";Tstart="1";shortTE="F";uid="34779373-38a3-4314-93fc-fcee59cec402"
CM032339.1	RepeatMasker	DNA/hAT	41519458	41520364	4446	-	.	ID="hat-9_ap";Tend="1557";Tstart="315";shortTE="F";uid="80c13d45-3a8a-4203-8d89-21b119621a4b"
CM032339.1	RepeatMasker	LTR/Pao	86288188	86288436	1952	-	.	ID="RND-5_FAMILY-224";Tend="5587";Tstart="5347";shortTE="F";uid="89a7905f-e18c-48c1-92e3-b2ccd3d1b367"
CM032339.1	RepeatMasker	DNA/hAT-Tip100	76197627	76197838	795	-	.	ID="RND-6_FAMILY-526";Tend="1587";Tstart="1369";shortTE="F";uid="3bec3237-f4a3-46df-b85a-6ef61783ffcd"
CM032339.1	RepeatMasker	DNA/CMC-Chapaev-3	34480413	34480868	2806	-	.	ID="RND-5_FAMILY-9582";Tend="3442";Tstart="2981";shortTE="F";uid="0c230488-e4c2-4795-8084-ef8e8dd96dcd"
CM032339.1	RepeatMasker	DNA/hAT	47388748	47389141	490	-	.	ID="RND-6_FAMILY-2789";TEgroup="ctg_1%7CRND-6_FAMILY-2789%7C16";Tend="1901";Tstart="1600";shortTE="F";uid="6c215e16-5464-4325-8ded-5b42dee6b5f2"
CM032339.1	RepeatMasker	Unknown	54801263	54801568	1346	-	.	ID="RND-5_FAMILY-6187";Tend="1207";Tstart="881";shortTE="F";uid="e1639920-4e87-4cc4-acc9-b33d5b02c3c1"
CM032339.1	RepeatMasker	Unknown	62887433	62887992	4379	-	.	ID="RND-3_FAMILY-144";Tend="1530";Tstart="968";shortTE="F";uid="c4c04324-fb6c-4d81-bb0a-a8aa48dcba4c"
CM032339.1	RepeatMasker	LINE/I-Jockey	11577662	11578773	6404	-	.	ID="RND-4_FAMILY-1693";Tend="1786";Tstart="665";shortTE="F";uid="f464ae3c-0776-4e9f-95bb-8a7b713db8ae"
CM032339.1	RepeatMasker	LTR/Pao	47837305	47838579	8293	-	.	ID="RND-1_FAMILY-464";Tend="2971";Tstart="1840";shortTE="F";uid="c27c6216-2d48-4d53-b1a9-9e3a610f63fb"
CM032339.1	RepeatMasker	Retroposon?	2002672	2002912	605	-	.	ID="RND-1_FAMILY-97";Tend="1752";Tstart="1512";shortTE="F";uid="476b056f-0716-4c82-b856-88bd36429a45"
CM032339.1	RepeatMasker	Unknown	67215505	67216328	4822	-	.	ID="RND-4_FAMILY-341";Tend="1803";Tstart="928";shortTE="F";uid="088bb506-d926-437e-aacd-997a44bf4c9e"
CM032339.1	RepeatMasker	Unknown	72862246	72862364	634	-	.	ID="RND-6_FAMILY-4588";Tend="1346";Tstart="1234";shortTE="F";uid="1f459928-7cb3-4618-b34f-4c87f0be93f8"
CM032339.1	RepeatMasker	DNA/MULE-NOF	450389	450800	1806	-	.	ID="RND-5_FAMILY-1197";Tend="459";Tstart="88";shortTE="F";uid="c67d62f5-65fe-47cb-a988-9db5a9455d8c"
CM032339.1	RepeatMasker	Retroposon?	17715570	17715897	611	-	.	ID="RND-6_FAMILY-2790";Tend="1163";Tstart="820";shortTE="F";uid="d36e7174-8516-405f-b7d7-18860ef0efa7"
CM032339.1	RepeatMasker	DNA/TcMar-Mariner	63564638	63565127	730	-	.	ID="RND-6_FAMILY-5704";Tend="1553";Tstart="1053";shortTE="F";uid="529ce075-dc27-4694-95df-c93485972323"
CM032339.1	RepeatMasker	LTR/Gypsy	41199924	41200189	903	-	.	ID="RND-5_FAMILY-607";Tend="5708";Tstart="5444";shortTE="F";uid="fd4a54a2-d4cf-472a-bc3e-9239e1e47c83"
CM032339.1	RepeatMasker	LINE/RTE-BovB	55021241	55021535	1192	-	.	ID="RND-5_FAMILY-8422";Tend="1502";Tstart="1200";shortTE="F";uid="2b6d1644-ffc3-4783-97cd-b424fadf0beb"
CM032339.1	RepeatMasker	Unknown	44943922	44944131	1878	-	.	ID="RND-1_FAMILY-562";Tend="1920";Tstart="1711";shortTE="F";uid="ae6fb4b8-7aac-4fcc-bdfc-9b3eaf26e453"
CM032339.1	RepeatMasker	DNA/hAT-Tip100	36006741	36007037	666	-	.	ID="RND-6_FAMILY-316";Tend="2309";Tstart="2017";shortTE="F";uid="344c8ea2-ad86-4560-a368-593ee573c0b0"
CM032339.1	RepeatMasker	LINE/R2	29628884	29629153	2114	-	.	ID="RND-1_FAMILY-459";Tend="901";Tstart="630";shortTE="F";uid="6d9ea815-91b1-4f5c-97c9-edf6e607e199"
CM032339.1	RepeatMasker	DNA/TcMar-Tc1	28742089	28742650	3465	-	.	ID="RND-5_FAMILY-1704";Tend="1580";Tstart="1040";shortTE="F";uid="98852ac6-26ee-422a-971c-a8bf042b4945"
CM032339.1	RepeatMasker	DNA/TcMar-Mariner	18015240	18015470	1287	-	.	ID="HALYOMORPHA_HALYS-6_FAMILY-1220";Tend="743";Tstart="506";shortTE="F";uid="dc10cd74-3c7e-4df4-a981-9d6f5cfa23ca"
CM032339.1	RepeatMasker	DNA/hAT?	44690312	44690555	1987	-	.	ID="RND-1_FAMILY-83";Tend="3788";Tstart="3532";shortTE="F";uid="2c839df6-c884-4eac-8421-5e66ffba105a"
CM032339.1	RepeatMasker	DNA/hAT-hAT19	68796605	68796768	432	-	.	ID="RND-6_FAMILY-23325";Tend="1532";Tstart="1385";shortTE="F";uid="f9663812-aeac-49e6-8800-c893716874aa"
CM032339.1	RepeatMasker	Unknown	77674637	77674958	1753	-	.	ID="RND-1_FAMILY-90";Tend="1888";Tstart="1559";shortTE="F";uid="c09d47bd-db9d-4091-ae8f-93107839bab7"
CM032339.1	RepeatMasker	LINE/Penelope	10657317	10657771	2622	-	.	ID="RND-5_FAMILY-9031";Tend="2887";Tstart="2442";shortTE="F";uid="fb843a3a-f0b8-4b4f-85f3-c241a70e19ac"
CM032339.1	RepeatMasker	Unknown	2207045	2207159	522	-	.	ID="RND-5_FAMILY-13";Tend="1052";Tstart="891";shortTE="F";uid="2847bbcd-bbf2-4219-a621-c1e81f964623"
CM032339.1	RepeatMasker	LINE/Penelope	54987812	54988137	2129	-	.	ID="RND-1_FAMILY-411";Tend="1886";Tstart="1549";shortTE="F";uid="31919a63-c015-4a2b-95cd-49f3de1e1e4e"
CM032339.1	RepeatMasker	Unknown	49239811	49240308	1554	-	.	ID="RND-6_FAMILY-24488";Tend="1308";Tstart="842";shortTE="F";uid="7f55c3ef-169e-4add-8157-9a7e9d286156"
CM032339.1	RepeatMasker	Unknown	56658645	56661123	14030	-	.	ID="RND-6_FAMILY-18268";Tend="2315";Tstart="42";shortTE="F";uid="f030e2cc-b8d1-4435-97fe-8f450c20ae0c"
CM032339.1	RepeatMasker	LINE/I-Jockey	86645955	86647403	6562	-	.	ID="RND-6_FAMILY-11089";Tend="1368";Tstart="21";shortTE="F";uid="1d4229db-af3f-40c9-8e1e-cc2f31d492de"
CM032339.1	RepeatMasker	LINE/I-Jockey	18097307	18098683	1908	-	.	ID="RND-5_FAMILY-6498";TEgroup="ctg_1%7CRND-5_FAMILY-6498%7C1";Tend="2570";Tstart="367";shortTE="F";uid="114565bd-9c78-42bf-837a-b14fb4752fb4"
CM032339.1	RepeatMasker	LINE/I-Jockey	59600823	59602187	2484	-	.	ID="RND-5_FAMILY-2904";TEgroup="ctg_1%7CRND-5_FAMILY-2904%7C3";Tend="3676";Tstart="2212";shortTE="F";uid="3ba9869e-a60b-4303-bae7-05e69684d93b"
CM032339.1	RepeatMasker	DNA/PIF-Harbinger	65491942	65492097	1386	-	.	ID="RND-6_FAMILY-3296";Tend="1162";Tstart="1007";shortTE="F";uid="b4f7ad54-9f6f-4895-b181-88e10121dc86"
CM032339.1	RepeatMasker	DNA/hAT-Tip100	7857272	7857606	2098	-	.	ID="RND-1_FAMILY-46";Tend="1263";Tstart="947";shortTE="F";uid="1685ac05-8736-4ef9-bc14-512419d5b2b0"
CM032339.1	RepeatMasker	Unknown	55885582	55886359	2049	-	.	ID="RND-1_FAMILY-183";Tend="1629";Tstart="903";shortTE="F";uid="18218af1-afcb-48ef-9e83-8c87312901ba"
CM032339.1	RepeatMasker	DNA/hAT-Tip100	36533525	36533955	2085	-	.	ID="RND-6_FAMILY-1464";Tend="1269";Tstart="752";shortTE="F";uid="bf171816-8d97-4269-9134-236571d77ba2"
CM032339.1	RepeatMasker	LTR/Gypsy	81538335	81539734	2790	-	.	ID="RND-1_FAMILY-517";TEgroup="ctg_1%7CRND-1_FAMILY-517%7C2";Tend="3099";Tstart="696";shortTE="F";uid="554cb690-d552-4b7e-9263-5a77c0e40f3a"
CM032339.1	RepeatMasker	DNA/hAT-Charlie	29808028	29808487	2609	-	.	ID="RND-5_FAMILY-8307";Tend="1032";Tstart="598";shortTE="F";uid="f257fdb4-f87e-4619-88ec-a6d1515e5eb5"
CM032339.1	RepeatMasker	DNA/hAT-hAT19	85793276	85793439	1112	-	.	ID="RND-6_FAMILY-4410";Tend="1489";Tstart="1326";shortTE="F";uid="ab067d4d-a5f5-4e3b-97d2-6eb3f098d06c"
CM032339.1	RepeatMasker	LINE/RTE-BovB	64647870	64648076	1318	-	.	ID="RND-1_FAMILY-91";Tend="1359";Tstart="1149";shortTE="F";uid="d3db2f42-2929-4417-9389-6f89aae4c191"
CM032339.1	RepeatMasker	Unknown	22599109	22599299	636	-	.	ID="RND-1_FAMILY-225";Tend="1357";Tstart="1165";shortTE="F";uid="db1a8a50-7be1-4b96-a4f8-f496a18aadbe"
CM032339.1	RepeatMasker	Unknown	29315260	29315557	2278	-	.	ID="RND-4_FAMILY-2760";Tend="1242";Tstart="945";shortTE="F";uid="8b444cbc-f31c-4a00-b886-900f3215b801"
CM032339.1	RepeatMasker	Unknown	82920831	82921420	3883	-	.	ID="RND-5_FAMILY-333";Tend="1403";Tstart="810";shortTE="F";uid="df50b47f-05c4-4688-81b7-ac9a048f757a"
CM032339.1	RepeatMasker	Retroposon?	61205815	61205998	768	-	.	ID="RND-1_FAMILY-97";Tend="2106";Tstart="1929";shortTE="F";uid="3f89a410-ee85-4801-af1b-a7fb32a2d362"
CM032339.1	RepeatMasker	Unknown	74017234	74017619	2854	-	.	ID="RND-1_FAMILY-53";Tend="1321";Tstart="925";shortTE="F";uid="538c4183-493c-4edf-8c6a-ce43f69f687f"
CM032339.1	RepeatMasker	DNA/hAT-hAT19	54450627	54450758	597	-	.	ID="DNA8-73_AP";Tend="784";Tstart="652";shortTE="F";uid="20cb0447-280c-4d9b-997d-f61abc653f37"
CM032339.1	RepeatMasker	DNA/hAT	47599001	47599666	3385	-	.	ID="RND-3_FAMILY-31";Tend="1713";Tstart="945";shortTE="F";uid="322a4b19-beca-4042-ac65-9d62ac5847c5"
CM032339.1	RepeatMasker	DNA/hAT-Ac	73406800	73406919	429	-	.	ID="DNA8-93_AP";Tend="472";Tstart="353";shortTE="F";uid="86722b51-cd66-45f9-b448-b496a75de6df"
CM032339.1	RepeatMasker	Unknown	57559726	57559912	629	-	.	ID="RND-6_FAMILY-7835";Tend="1140";Tstart="933";shortTE="F";uid="30720444-2965-4ed1-b996-7d2398d0c00d"
CM032339.1	RepeatMasker	DNA/hAT	52638209	52638442	1178	-	.	ID="RND-4_FAMILY-670";Tend="990";Tstart="735";shortTE="F";uid="325b0767-9cfe-443d-8928-cd77eeed0b0c"
CM032339.1	RepeatMasker	LINE/L1	63467200	63467370	515	-	.	ID="RND-5_FAMILY-7082";Tend="1412";Tstart="1241";shortTE="F";uid="072de375-8732-48d0-905f-eb6bd020788c"
CM032339.1	RepeatMasker	DNA/hAT-Charlie	79447139	79447298	439	-	.	ID="RND-5_FAMILY-6847";Tend="899";Tstart="741";shortTE="F";uid="2a8e067d-442e-4889-b594-ad7bc81ff73d"
CM032339.1	RepeatMasker	DNA/hAT-hATm	86143616	86143972	1209	-	.	ID="RND-6_FAMILY-2372";Tend="1378";Tstart="1025";shortTE="F";uid="8e89427e-52f4-44c0-86ef-37d89f9474bc"
CM032339.1	RepeatMasker	Unknown	83799522	83800187	2770	-	.	ID="RND-1_FAMILY-69";Tend="1597";Tstart="831";shortTE="F";uid="99fc7272-5978-43c2-8ce7-edbf053db5e3"
CM032339.1	RepeatMasker	DNA/TcMar-Mariner	41121919	41123058	1936	-	.	ID="mariner-23_aec";Tend="1327";Tstart="182";shortTE="F";uid="0d2a3c3b-fcf9-490f-b150-d360a656f3d1"
CM032339.1	RepeatMasker	DNA/hAT-hAT19	45106939	45107050	533	-	.	ID="RND-1_FAMILY-437";Tend="2953";Tstart="2840";shortTE="F";uid="69c568ba-ffdc-4887-a083-52b414a48336"
CM032339.1	RepeatMasker	LINE/R1	24809148	24809739	4341	-	.	ID="RND-1_FAMILY-277";Tend="3447";Tstart="2832";shortTE="F";uid="4b772e8e-549d-4aa4-9288-006fc164f4da"
CM032339.1	RepeatMasker	DNA/hAT	69511808	69512386	3368	-	.	ID="RND-5_FAMILY-218";Tend="1711";Tstart="1090";shortTE="F";uid="6f210c1a-6d62-447c-ae63-6e1971cd1be8"
CM032339.1	RepeatMasker	DNA/hAT-Tip100	30618119	30618974	5905	-	.	ID="RND-6_FAMILY-9961";Tend="1569";Tstart="726";shortTE="F";uid="27b267b7-be21-475f-9f27-1d6c138826b7"
CM032339.1	RepeatMasker	LINE/Penelope	63603359	63603467	944	-	.	ID="RND-6_FAMILY-7740";Tend="1142";Tstart="1034";shortTE="F";uid="39a19b60-02b6-4b80-a44d-6607ff07e3f1"
CM032339.1	RepeatMasker	DNA/CMC-Chapaev-3	69338141	69340124	8959	-	.	ID="rnd-5_family-6410";Tend="4334";Tstart="2637";shortTE="F";uid="9f64d9d2-7872-4424-8642-6efa3e4ff7fe"
CM032339.1	RepeatMasker	RC/Helitron	53589984	53590367	653	-	.	ID="RND-4_FAMILY-2794";Tend="1722";Tstart="1333";shortTE="F";uid="1d3654a7-d1e0-49c8-8be5-f721266b7092"
CM032339.1	RepeatMasker	LTR/Gypsy	62970085	62971909	4444	-	.	ID="RND-6_FAMILY-6087";TEgroup="ctg_1%7CRND-6_FAMILY-6087%7C3";Tend="3025";Tstart="687";shortTE="F";uid="6a6fd68f-e70f-4558-8d21-ab3180e2fc29"
CM032339.1	RepeatMasker	DNA/P	50673360	50673550	1385	-	.	ID="RND-6_FAMILY-8837";Tend="2047";Tstart="1856";shortTE="F";uid="fb20f153-4337-44ea-90ad-f9af565b74fc"
CM032339.1	RepeatMasker	LINE/L2	39696576	39699685	24793	-	.	ID="RND-1_FAMILY-77";Tend="3542";Tstart="419";shortTE="F";uid="ade874dc-5c26-4de1-a79e-fefcbbcc6b10"
CM032339.1	RepeatMasker	LTR/Gypsy	34532933	34533294	1702	-	.	ID="RND-6_FAMILY-24458";Tend="285";Tstart="1";shortTE="F";uid="4b7e848a-a338-4ce9-915c-fedb7faae8c6"
CM032339.1	RepeatMasker	LINE/R1	67635100	67635898	1442	-	.	ID="RND-6_FAMILY-894";Tend="2665";Tstart="1851";shortTE="F";uid="f2d4b0a1-267c-4fe7-9db9-239b718a3a0e"
CM032339.1	RepeatMasker	Unknown	57942826	57943144	1952	-	.	ID="RND-5_FAMILY-9028";Tend="1300";Tstart="987";shortTE="F";uid="7fa6ff04-1084-48a6-ba7e-b38f36d42d32"
CM032339.1	RepeatMasker	DNA/hAT-Blackjack	8390818	8391070	2029	-	.	ID="RND-1_FAMILY-18";Tend="1183";Tstart="931";shortTE="F";uid="e4028bf9-3c40-40b0-aceb-f3198e157c6a"
CM032339.1	RepeatMasker	Unknown	53132667	53132846	718	-	.	ID="RND-4_FAMILY-550";Tend="1519";Tstart="1337";shortTE="F";uid="8d04cd0d-2f07-4be8-91b5-de1a8adad3c8"
CM032339.1	RepeatMasker	Unknown	14758342	14758557	1362	-	.	ID="RND-1_FAMILY-37";Tend="1112";Tstart="912";shortTE="F";uid="fecd7084-f2ad-42b5-b256-04bb0bc01432"
CM032339.1	RepeatMasker	LTR/Gypsy	65208228	65208360	602	-	.	ID="GYPSY-24_DEL-I";Tend="2827";Tstart="2696";shortTE="F";uid="d983889e-3726-48a4-a878-fd8fb8218cbe"
CM032339.1	RepeatMasker	Unknown	24423614	24424171	2889	-	.	ID="RND-5_FAMILY-2954";Tend="1515";Tstart="960";shortTE="F";uid="8aaa2fa2-fa6d-4a55-94a2-243ea19edef9"
CM032339.1	RepeatMasker	DNA/hAT-Blackjack	23267787	23268607	5217	-	.	ID="rnd-4_family-1";Tend="3038";Tstart="2310";shortTE="F";uid="384a5214-0fc5-421e-a134-0081a3928ef5"
CM032339.1	RepeatMasker	LINE/Penelope	1059598	1059901	549	-	.	ID="RND-5_FAMILY-1287";Tend="2635";Tstart="2334";shortTE="F";uid="e4971456-8092-4587-a629-91a20fd90d9e"
CM032339.1	RepeatMasker	DNA/Sola-2	76084752	76085183	3054	-	.	ID="RND-6_FAMILY-2313";Tend="771";Tstart="341";shortTE="F";uid="be992ad5-b70a-4c14-b311-6358e5ba6065"
CM032339.1	RepeatMasker	LTR/Pao	5325288	5326083	670	-	.	ID="RND-1_FAMILY-485";Tend="1609";Tstart="811";shortTE="F";uid="a22fe946-a3e7-4ad2-af77-7bbf9065f3fe"
CM032339.1	RepeatMasker	DNA/TcMar-Mariner	74649159	74649401	1164	-	.	ID="RND-5_FAMILY-885";Tend="1745";Tstart="1469";shortTE="F";uid="4c21b344-a676-4ba2-8443-cddb37e6aa4a"
CM032339.1	RepeatMasker	LINE/R1	72559692	72559887	469	-	.	ID="RND-6_FAMILY-3080";Tend="2988";Tstart="2790";shortTE="F";uid="a87a8d08-3e7b-481b-8304-59e68ef731fc"
CM032339.1	RepeatMasker	Unknown	66815453	66815747	1890	-	.	ID="RND-5_FAMILY-9389";Tend="1440";Tstart="1159";shortTE="F";uid="3cba4402-6bc1-4129-b92b-8c3c11ca63c6"
CM032339.1	RepeatMasker	Unknown	49647418	49648206	1125	-	.	ID="RND-4_FAMILY-128";Tend="2206";Tstart="1420";shortTE="F";uid="4b104f31-63a3-4b69-b462-fc72576bf55e"
CM032339.1	RepeatMasker	LINE/I-Jockey	53344382	53344637	473	-	.	ID="RND-5_FAMILY-1695";Tend="4652";Tstart="4411";shortTE="F";uid="f296b1ef-041e-41e7-8521-cfca3d1b0415"
CM032339.1	RepeatMasker	DNA/Sola-2	8696165	8696752	4275	-	.	ID="RND-5_FAMILY-3398";Tend="570";Tstart="1";shortTE="F";uid="9e4e7c5d-1233-4fa9-8603-aaa9cb46c718"
CM032339.1	RepeatMasker	DNA/hAT-Tip100	13305288	13305490	1540	-	.	ID="RND-1_FAMILY-108";Tend="1145";Tstart="937";shortTE="F";uid="2808e4fe-281a-487c-8504-a202315564b0"
CM032339.1	RepeatMasker	DNA/hAT-Ac	65588417	65589979	10556	-	.	ID="RND-6_FAMILY-648";Tend="1580";Tstart="88";shortTE="F";uid="9a04b0c2-cff0-4a3b-a75c-634e3eba24e6"
CM032339.1	RepeatMasker	LTR/Pao	33440484	33440891	2634	-	.	ID="RND-1_FAMILY-394";Tend="1318";Tstart="915";shortTE="F";uid="3395143c-98c5-4ab6-a1a4-fcfc3ec96716"
CM032339.1	RepeatMasker	DNA/hAT-hAT19	39366955	39367182	822	-	.	ID="RND-6_FAMILY-23325";Tend="1818";Tstart="1614";shortTE="F";uid="0c3a92ac-f0af-403f-946a-43a3e82a4c37"
CM032339.1	RepeatMasker	DNA/hAT	57326663	57326856	418	-	.	ID="RND-1_FAMILY-525";Tend="1985";Tstart="1793";shortTE="F";uid="f6d4766e-faba-429b-baeb-4f1a16cf9d58"
CM032339.1	RepeatMasker	Unknown	75235138	75235348	493	-	.	ID="RND-1_FAMILY-59";Tend="1118";Tstart="917";shortTE="F";uid="09f1be5e-49ee-48e3-9642-2499e42f9109"
CM032339.1	RepeatMasker	DNA/hAT-Charlie	58219127	58219281	981	-	.	ID="RND-5_FAMILY-1430";Tend="1684";Tstart="1528";shortTE="F";uid="d4c55a96-cd38-409f-8d80-1958a93ad886"
CM032339.1	RepeatMasker	Unknown	12058433	12059030	1471	-	.	ID="RND-1_FAMILY-183";Tend="1445";Tstart="903";shortTE="F";uid="33565615-74c5-4b4f-a9ca-291e15a41929"
CM032339.1	RepeatMasker	Unknown	75060334	75063268	1604	-	.	ID="RND-1_FAMILY-274";TEgroup="ctg_1%7CRND-1_FAMILY-274%7C15";Tend="2718";Tstart="306";shortTE="F";uid="b92e61ba-ec5e-4360-bdb1-6cebf6991b43"
CM032339.1	RepeatMasker	LINE/R1	82263625	82263732	502	-	.	ID="RND-4_FAMILY-1449";Tend="1098";Tstart="991";shortTE="F";uid="134de93c-8adf-4280-8de9-bb3603991203"
CM032339.1	RepeatMasker	LINE/RTE-BovB	45409720	45409964	631	-	.	ID="RND-5_FAMILY-8422";Tend="1228";Tstart="963";shortTE="F";uid="3a4ca523-92c2-4f1c-93ae-3d97282918e8"
CM032339.1	RepeatMasker	DNA/hAT	77020539	77020958	1378	-	.	ID="RND-3_FAMILY-305";Tend="1436";Tstart="947";shortTE="F";uid="411b00a3-5aa3-4a0a-8371-e0bef7b66fbe"
CM032339.1	RepeatMasker	DNA/hAT-hAT19	65319975	65320509	659	-	.	ID="DNA8-52B_AP";Tend="650";Tstart="92";shortTE="F";uid="86d08e56-6ae9-4b6c-8b98-1e2b93d3dde9"
CM032339.1	RepeatMasker	DNA/Maverick	33396221	33396525	1221	-	.	ID="RND-1_FAMILY-268";Tend="830";Tstart="543";shortTE="F";uid="cf54b22c-5fe1-4dda-980c-08f66a632d50"
CM032339.1	RepeatMasker	DNA/CMC-Transib	45232215	45233061	5318	-	.	ID="RND-6_FAMILY-1414";Tend="892";Tstart="106";shortTE="F";uid="59550ef2-e6cd-4edb-90e8-55d74bd76abe"
CM032339.1	RepeatMasker	DNA/TcMar-Pogo	31492028	31492691	1954	-	.	ID="RND-5_FAMILY-7862";Tend="1530";Tstart="951";shortTE="F";uid="35ffe32c-6dcf-4ed7-b501-436691aa9151"
CM032339.1	RepeatMasker	RC/Helitron	32839107	32839405	1716	-	.	ID="RND-4_FAMILY-143";Tend="1314";Tstart="1029";shortTE="F";uid="3eb656eb-495b-43c6-9ece-ac9674afc572"
CM032339.1	RepeatMasker	Unknown	26715631	26715789	696	-	.	ID="RND-5_FAMILY-1531";Tend="8451";Tstart="8284";shortTE="F";uid="da2d3ecd-47ed-4393-94f4-3a9044ce01c1"
CM032339.1	RepeatMasker	DNA/hAT-Charlie	51502232	51502763	2865	-	.	ID="RND-5_FAMILY-550";Tend="1466";Tstart="881";shortTE="F";uid="8e3f5475-8d4f-413c-940f-3dae51b6f424"
CM032339.1	RepeatMasker	Unknown	49560047	49560993	1047	-	.	ID="RND-4_FAMILY-128";Tend="2206";Tstart="1259";shortTE="F";uid="c4e82381-b6f7-483c-be83-eed42b03d95a"
CM032339.1	RepeatMasker	DNA/hAT-Tip100	53235937	53236386	3006	-	.	ID="RND-1_FAMILY-198";Tend="1407";Tstart="955";shortTE="F";uid="9c791bb5-e401-4b3d-9c0b-f3dbb83eeade"
CM032339.1	RepeatMasker	LTR/Gypsy	83407497	83408504	7912	-	.	ID="RND-1_FAMILY-533";Tend="1778";Tstart="775";shortTE="F";uid="96c0bf75-1f48-4a75-97bc-6d4cf9077e88"
CM032339.1	RepeatMasker	Unknown	28945467	28946455	6295	-	.	ID="RND-6_FAMILY-17292";Tend="1897";Tstart="919";shortTE="F";uid="4a58c6d8-3bf2-4c33-ab0e-e474d3a53226"
CM032339.1	RepeatMasker	DNA/PIF-Harbinger	27831143	27831693	1754	-	.	ID="RND-6_FAMILY-3296";TEgroup="ctg_1%7CRND-6_FAMILY-3296%7C1";Tend="1394";Tstart="990";shortTE="F";uid="29d220a4-bb73-4c18-ba9e-ea1634d608e8"
CM032339.1	RepeatMasker	Unknown	33992807	33995478	26921	-	.	ID="RND-5_FAMILY-1027";Tend="3632";Tstart="1187";shortTE="F";uid="a77bda69-766f-4a40-8321-49b2a86c599a"
CM032339.1	RepeatMasker	DNA/hAT-Tip100	65365418	65365895	3115	-	.	ID="RND-1_FAMILY-232";Tend="1386";Tstart="896";shortTE="F";uid="aa357d85-51d6-4756-9f12-4954c323d46e"
CM032339.1	RepeatMasker	Unknown	73191988	73192454	717	-	.	ID="RND-5_FAMILY-6424";Tend="3384";Tstart="2920";shortTE="F";uid="883b8502-fdd4-4833-b1a6-582e2c500f37"
CM032339.1	RepeatMasker	LINE/RTE-BovB	68909491	68911993	2757	-	.	ID="RTE-4_LMI";Tend="2721";Tstart="248";shortTE="F";uid="843db765-00da-4891-abc8-2f1e0beb3680"
CM032339.1	RepeatMasker	LTR/Gypsy	86096307	86096822	4189	-	.	ID="RND-5_FAMILY-8220";Tend="1627";Tstart="1115";shortTE="F";uid="b03d10ef-f1ce-4a9f-8d96-194d4da8a8c3"
CM032339.1	RepeatMasker	Unknown	5167809	5167967	462	-	.	ID="RND-6_FAMILY-4255";Tend="929";Tstart="768";shortTE="F";uid="e85f754b-6eea-4c0a-810f-aea072612bf9"
CM032339.1	RepeatMasker	Unknown	17069790	17070135	2707	-	.	ID="RND-1_FAMILY-135";Tend="1256";Tstart="911";shortTE="F";uid="2dbdf22a-080d-4b8f-8697-f585576cbb3a"
CM032339.1	RepeatMasker	DNA/TcMar-Mariner	21600140	21600364	568	-	.	ID="MARINER-69_LMI";Tend="1264";Tstart="1009";shortTE="F";uid="23c5a97b-7b6b-4fe6-87a3-f26dc2757c8e"
CM032339.1	RepeatMasker	DNA/hAT	28268698	28269499	701	-	.	ID="RND-6_FAMILY-779";TEgroup="ctg_1%7CRND-6_FAMILY-779%7C1";Tend="1721";Tstart="843";shortTE="F";uid="5df27690-635a-4004-94b5-22e68f701d4a"
CM032339.1	RepeatMasker	DNA/hAT	49622818	49622930	501	-	.	ID="RND-5_FAMILY-2177";Tend="1528";Tstart="1405";shortTE="F";uid="b96e47a1-7d52-4a30-a134-5821532ca6c1"
CM032339.1	RepeatMasker	Unknown	28412986	28413110	816	-	.	ID="RND-6_FAMILY-6616";Tend="967";Tstart="842";shortTE="F";uid="5725f1f4-ccc6-4c6c-83bf-040afc9a7b69"
CM032339.1	RepeatMasker	LINE/I	34467713	34468882	1432	-	.	ID="RND-5_FAMILY-139";Tend="1285";Tstart="147";shortTE="F";uid="538b2cad-6463-45ff-93f9-dd4a2bf7654d"
CM032339.1	RepeatMasker	DNA/hAT-Ac	83745827	83746532	3345	-	.	ID="RND-1_FAMILY-178";Tend="1682";Tstart="859";shortTE="F";uid="a84097de-da18-4789-ad6b-eb11f3ac05fe"
CM032339.1	RepeatMasker	LINE/L2	9392189	9392593	1491	-	.	ID="RND-1_FAMILY-77";Tend="3211";Tstart="2760";shortTE="F";uid="e9883c04-4be0-4441-86b0-878fd61b199a"
CM032339.1	RepeatMasker	Unknown	13336229	13336432	477	-	.	ID="RND-1_FAMILY-37";TEgroup="ctg_1%7CRND-1_FAMILY-37%7C1";Tend="1103";Tstart="950";shortTE="T";uid="20b58961-1625-4fcf-9f6a-b3507c8b1bfe"
CM032339.1	RepeatMasker	DNA/hAT	55066699	55067189	426	-	.	ID="RND-6_FAMILY-1015";Tend="803";Tstart="335";shortTE="F";uid="9a2bbb93-d7b1-4297-9ce7-05a93eafb886"
CM032339.1	RepeatMasker	Unknown	27742011	27742126	428	-	.	ID="RND-6_FAMILY-3611";Tend="1607";Tstart="1482";shortTE="F";uid="814063d7-ce86-4ab2-ac35-ece97deafe5f"
CM032339.1	RepeatMasker	Unknown	13544363	13545366	7542	-	.	ID="RND-1_FAMILY-183";Tend="1905";Tstart="903";shortTE="F";uid="d7092bba-0b1c-4b6d-94e3-1b4c9685b50d"
CM032339.1	RepeatMasker	DNA/hAT-hAT19	63703244	63703513	604	-	.	ID="RND-6_FAMILY-10403";Tend="931";Tstart="661";shortTE="F";uid="b5dd6c28-fa34-4eca-a1f9-05ee1eeb6dc9"
CM032339.1	RepeatMasker	Unknown	83964197	83964435	1245	-	.	ID="RND-5_FAMILY-3256";Tend="1280";Tstart="1043";shortTE="F";uid="cf936ad9-6aab-452f-b3b3-bd8f4b81d169"
CM032339.1	RepeatMasker	DNA/TcMar-Tc1	26654678	26654916	1940	-	.	ID="RND-6_FAMILY-5458";Tend="1065";Tstart="829";shortTE="F";uid="710e4f56-a35a-4951-a501-dc2e86cf3af5"
CM032339.1	RepeatMasker	DNA/hAT-Charlie	38150961	38151225	1845	-	.	ID="RND-1_FAMILY-172";Tend="1190";Tstart="927";shortTE="F";uid="bc47d4fc-f873-4abe-8b2d-692736e2fce4"
CM032339.1	RepeatMasker	LINE/I-Jockey	25059778	25062670	22595	-	.	ID="RND-1_FAMILY-70";Tend="4500";Tstart="1536";shortTE="F";uid="c8665668-8903-4de7-a4ac-403ddcda0d66"
CM032339.1	RepeatMasker	DNA/MULE-NOF	73982981	73983135	1274	-	.	ID="RND-5_FAMILY-3847";Tend="702";Tstart="545";shortTE="F";uid="fa13b83d-2bc3-4257-a671-81d722a4f3bb"
CM032339.1	RepeatMasker	DNA/hAT	2629134	2630546	10769	-	.	ID="RND-1_FAMILY-498";Tend="1964";Tstart="557";shortTE="F";uid="5e41dab6-66f1-4b41-8183-e6a4064d5236"
CM032339.1	RepeatMasker	LTR/Pao	14752504	14754845	16053	-	.	ID="RND-6_FAMILY-1296";Tend="2936";Tstart="461";shortTE="F";uid="b94c8845-5423-427d-92e8-43bfb2d21c64"
CM032339.1	RepeatMasker	DNA/hAT	50363639	50364077	1394	-	.	ID="RND-6_FAMILY-2789";TEgroup="ctg_1%7CRND-6_FAMILY-2789%7C17";Tend="1897";Tstart="1596";shortTE="F";uid="ec8d25dc-39fe-4efd-824b-475d88e9287a"
CM032339.1	RepeatMasker	Retroposon?	56272936	56273054	593	-	.	ID="RND-1_FAMILY-29";Tend="893";Tstart="781";shortTE="F";uid="663b6b34-dd05-438e-b5e7-6a5a965ee2fe"
CM032339.1	RepeatMasker	DNA/hAT	62454414	62454889	2512	-	.	ID="RND-5_FAMILY-3264";Tend="1433";Tstart="916";shortTE="F";uid="8ac6bbb2-88bd-4225-9556-6e55ae7044b7"
CM032339.1	RepeatMasker	DNA/hAT	83078527	83079065	3019	-	.	ID="RND-3_FAMILY-31";Tend="1540";Tstart="987";shortTE="F";uid="4f80f2fc-3891-47fc-8972-dd89d6e39662"
CM032339.1	RepeatMasker	Unknown	10871098	10872210	1734	-	.	ID="RND-1_FAMILY-48";Tend="1984";Tstart="898";shortTE="F";uid="53b7f63d-5fa9-4357-b8db-0ac8233a7000"
CM032339.1	RepeatMasker	Unknown	8749856	8750091	1612	-	.	ID="RND-1_FAMILY-368";Tend="1161";Tstart="935";shortTE="F";uid="3d13b2c6-d061-4099-ae13-379029975f37"
CM032339.1	RepeatMasker	DNA/TcMar-Tc1	34050303	34050678	768	-	.	ID="RND-1_FAMILY-11";Tend="1334";Tstart="969";shortTE="F";uid="c5794d97-f316-4ffb-9da2-95addb2f593e"
CM032339.1	RepeatMasker	DNA/hAT	33222309	33222786	1311	-	.	ID="RND-1_FAMILY-112";Tend="1587";Tstart="970";shortTE="F";uid="fe3b3a53-df5a-4d83-972a-1985c3366d9f"
CM032339.1	RepeatMasker	Unknown	82411725	82412164	3556	-	.	ID="RND-1_FAMILY-45";Tend="1299";Tstart="842";shortTE="F";uid="35ee384f-9134-46a1-9602-4c0f767087cf"
CM032339.1	RepeatMasker	Unknown	15016971	15017230	1872	-	.	ID="RND-1_FAMILY-93";Tend="1234";Tstart="976";shortTE="F";uid="ddc8a192-6b7f-4d68-af26-479ba09095b1"
CM032339.1	RepeatMasker	LINE/I	32826823	32827190	665	-	.	ID="RND-5_FAMILY-6092";Tend="1181";Tstart="796";shortTE="F";uid="d37fe09c-d0cc-46fa-8a0a-ac6c6e2335cf"
CM032339.1	RepeatMasker	DNA/hAT-Tip100	78693136	78693939	2828	-	.	ID="RND-6_FAMILY-2082";Tend="800";Tstart="16";shortTE="F";uid="15b02eeb-10a2-48cd-b724-c500eb03720d"
CM032339.1	RepeatMasker	Unknown	69553184	69553524	1782	-	.	ID="RND-6_FAMILY-6616";Tend="1044";Tstart="695";shortTE="F";uid="d39e0d05-1768-4dd2-b67d-6ccadc062761"
CM032339.1	RepeatMasker	RC/Helitron	69016208	69017169	6502	-	.	ID="RND-4_FAMILY-2794";Tend="1686";Tstart="735";shortTE="F";uid="25c445e8-afe1-48bb-ae3d-5da17f9eb004"
CM032339.1	RepeatMasker	DNA/TcMar-Tc4	23661361	23664061	13728	-	.	ID="rnd-5_family-1844";Tend="2314";Tstart="4";shortTE="F";uid="243bd6c2-86f1-4236-802e-5b62019a4cbb"
CM032339.1	RepeatMasker	LINE/RTE-RTE	57820416	57820553	592	-	.	ID="RND-5_FAMILY-1230";Tend="189";Tstart="53";shortTE="F";uid="bc61be19-e133-4526-9f5c-691a43db5f58"
CM032339.1	RepeatMasker	LTR/Gypsy	49779946	49780534	594	-	.	ID="RND-6_FAMILY-444";TEgroup="ctg_1%7CRND-6_FAMILY-444%7C4";Tend="2601";Tstart="1569";shortTE="F";uid="880642bd-23b1-4e0f-9f82-839e24709d3a"
CM032339.1	RepeatMasker	Unknown	16533057	16533185	1024	-	.	ID="RND-1_FAMILY-36";Tend="1187";Tstart="1059";shortTE="F";uid="b8c0568d-6445-4976-99a7-5efde270fd66"
CM032339.1	RepeatMasker	DNA/hAT-Tip100	85617504	85617720	1606	-	.	ID="RND-4_FAMILY-593";Tend="1306";Tstart="1083";shortTE="F";uid="3ac45857-a02d-4ec4-ba8e-ca7f9c414821"
CM032339.1	RepeatMasker	LTR/Pao	78291949	78296215	4992	-	.	ID="BEL1-I_AP";Tend="6055";Tstart="1791";shortTE="F";uid="f8f64798-0c35-4ae0-96d0-3fffcf34b23d"
CM032339.1	RepeatMasker	DNA/hAT	50471837	50472768	7218	-	.	ID="RND-1_FAMILY-484";Tend="3984";Tstart="3049";shortTE="F";uid="c71c57bf-75b5-4763-9a7f-02f69f8176e8"
CM032339.1	RepeatMasker	DNA/TcMar-Tc1	25232717	25232951	1440	-	.	ID="RND-6_FAMILY-472";Tend="1559";Tstart="1311";shortTE="F";uid="cfa8878f-dbc7-4386-8297-0d1097405895"
CM032339.1	RepeatMasker	Unknown	74758402	74758573	515	-	.	ID="RND-5_FAMILY-13";Tend="1153";Tstart="955";shortTE="F";uid="6d53abfb-23fb-4290-9ec4-a7b5e267a4c4"
CM032339.1	RepeatMasker	Unknown	4618367	4619335	544	-	.	ID="RND-5_FAMILY-20557";TEgroup="ctg_1%7CRND-5_FAMILY-20557%7C2";Tend="910";Tstart="288";shortTE="F";uid="9b0a3cf0-fce4-4e2b-925b-de1bfc1bf9de"
CM032339.1	RepeatMasker	LTR/Pao	45483671	45484279	585	-	.	ID="BEL-3_DMOJ-I";Tend="3224";Tstart="2655";shortTE="F";uid="87e0ae43-3e5f-4e79-b7b6-a5df3707436b"
CM032339.1	RepeatMasker	DNA/hAT-Tip100	77860505	77860611	563	-	.	ID="RND-1_FAMILY-46";Tend="1065";Tstart="968";shortTE="F";uid="f9c2a3b4-51bc-4ad2-b9f6-08b1b3d4da02"
CM032339.1	RepeatMasker	LINE/Penelope	78530603	78530742	993	-	.	ID="RND-1_FAMILY-219";Tend="1980";Tstart="1847";shortTE="F";uid="fabd5424-1237-4e64-bb07-80cfca2978eb"
CM032339.1	RepeatMasker	DNA/hAT-Tip100	14414298	14414568	2123	-	.	ID="RND-1_FAMILY-12";Tend="1246";Tstart="983";shortTE="F";uid="ff99d974-2020-4c3a-a31f-4f1f45921d54"
CM032339.1	RepeatMasker	DNA	16369255	16369623	1300	-	.	ID="RND-5_FAMILY-1646";Tend="1431";Tstart="988";shortTE="F";uid="baa2e34d-2037-4785-9357-a0b78e2236ef"
CM032339.1	RepeatMasker	DNA/Maverick	65614397	65615855	8083	-	.	ID="RND-6_FAMILY-2177";Tend="1552";Tstart="260";shortTE="F";uid="68c9ecea-06fd-47e6-a94d-059d9daae89c"
CM032339.1	RepeatMasker	DNA/hAT-Tip100	63697968	63698278	400	-	.	ID="RND-4_FAMILY-1042";Tend="2095";Tstart="1783";shortTE="F";uid="731fca45-552a-47ba-a035-be3685154c08"
CM032339.1	RepeatMasker	LTR/Gypsy	37503226	37503503	778	-	.	ID="RND-1_FAMILY-533";Tend="1624";Tstart="1343";shortTE="F";uid="15e341eb-13c7-463c-9d9d-7f6fb1ff6a5a"
CM032339.1	RepeatMasker	Unknown	26434657	26434948	1831	-	.	ID="RND-5_FAMILY-8134";Tend="1190";Tstart="914";shortTE="F";uid="e3281e03-af61-43ed-82a9-460bf92405d0"
CM032339.1	RepeatMasker	DNA/Maverick	42338911	42341451	1774	-	.	ID="RND-6_FAMILY-18202";TEgroup="ctg_1%7CRND-6_FAMILY-18202%7C7";Tend="2676";Tstart="1";shortTE="F";uid="059193ee-22cc-4521-a7c8-65a04eaec933"
CM032339.1	RepeatMasker	DNA/TcMar-Mariner	24367070	24368220	1157	-	.	ID="mariner-69_lmi";Tend="1332";Tstart="200";shortTE="F";uid="89184c9c-b30c-435b-8a86-3ae8428490c0"
CM032339.1	RepeatMasker	DNA/hAT-Tip100	50466883	50467342	3147	-	.	ID="RND-1_FAMILY-232";Tend="1379";Tstart="896";shortTE="F";uid="93d8c0b6-597e-4f4a-a6ee-c13ff25fe8c3"
CM032339.1	RepeatMasker	LINE/I-Jockey	5703287	5703610	931	-	.	ID="JOCKEY-5_RPR";Tend="499";Tstart="105";shortTE="F";uid="8c56c374-15ee-47cc-b2a0-ae7ae8a22442"
CM032339.1	RepeatMasker	DNA/Maverick	34692950	34693246	630	-	.	ID="RND-6_FAMILY-2177";Tend="2293";Tstart="1996";shortTE="F";uid="0f5c9a49-94fe-4c36-815f-62e48bf71014"
CM032339.1	RepeatMasker	Unknown	78224617	78225696	2273	-	.	ID="RND-1_FAMILY-5";Tend="3490";Tstart="2437";shortTE="F";uid="241cefa9-ca3f-4714-b2e6-2d2adeefc673"
CM032339.1	RepeatMasker	Unknown	23013061	23013277	4661	-	.	ID="RND-1_FAMILY-71";Tend="2820";Tstart="1441";shortTE="F";uid="d702dd9c-3fbb-404d-a763-2ad55466f3f8"
CM032339.1	RepeatMasker	DNA/hAT-Tip100	15441455	15441811	2311	-	.	ID="RND-1_FAMILY-46";Tend="1289";Tstart="947";shortTE="F";uid="d4fa1ab1-59a2-4d72-ad8f-ebcc486de199"
CM032339.1	RepeatMasker	RC/Helitron	32400496	32400791	1607	-	.	ID="RND-5_FAMILY-732";Tend="1347";Tstart="1069";shortTE="F";uid="1bc89b91-6e64-4762-b79b-d44ee8780937"
CM032339.1	RepeatMasker	DNA/hAT-Tip100	65314600	65315112	3230	-	.	ID="RND-1_FAMILY-265";Tend="1451";Tstart="930";shortTE="F";uid="3e047494-4ea9-428d-82c8-67512ac287fd"
CM032339.1	RepeatMasker	DNA/hAT-Blackjack	25964640	25964831	1676	-	.	ID="RND-1_FAMILY-18";Tend="1136";Tstart="945";shortTE="F";uid="84876cb5-0de4-45f2-9b20-13ed77e4c318"
CM032339.1	RepeatMasker	DNA/P	34492630	34494560	13563	-	.	ID="RND-6_FAMILY-2303";Tend="2274";Tstart="457";shortTE="F";uid="94b3bd1c-d5a9-40a9-a20f-07fc50a9beac"
CM032339.1	RepeatMasker	LTR/Pao	16987129	16987593	491	-	.	ID="BEL4-I_AP";Tend="5433";Tstart="4975";shortTE="F";uid="dda429f1-22ad-4861-9734-4968ab463bcb"
CM032339.1	RepeatMasker	LINE/Penelope	50180311	50181235	7154	-	.	ID="RND-1_FAMILY-3";Tend="2243";Tstart="1322";shortTE="F";uid="de05ee28-edc1-4261-908b-63eabd55a242"
CM032339.1	RepeatMasker	DNA/hAT	21225387	21225776	2604	-	.	ID="RND-4_FAMILY-333";Tend="1849";Tstart="1449";shortTE="F";uid="a8572f11-fc1c-41ed-bb31-f397c0841462"
CM032339.1	RepeatMasker	DNA/MULE-NOF	59556652	59556775	794	-	.	ID="RND-6_FAMILY-25717";Tend="1898";Tstart="1740";shortTE="F";uid="617e10c7-c08d-4e88-af1d-4b84834c38cd"
CM032339.1	RepeatMasker	LTR/Gypsy	55400238	55400976	1506	-	.	ID="RND-1_FAMILY-533";Tend="1653";Tstart="880";shortTE="F";uid="6bdfb443-652b-4268-a0ee-f203890a2459"
CM032339.1	RepeatMasker	DNA/hAT	34147879	34148285	2463	-	.	ID="RND-1_FAMILY-112";Tend="1421";Tstart="983";shortTE="F";uid="921bb1ce-58a3-4d13-912f-c67f6a540ab9"
CM032339.1	RepeatMasker	DNA/Maverick	70527885	70528239	1678	-	.	ID="RND-6_FAMILY-1762";TEgroup="ctg_1%7CRND-6_FAMILY-1762%7C1";Tend="3752";Tstart="1158";shortTE="F";uid="9092f34e-13bb-4a35-9d25-91c187fffb77"
CM032339.1	RepeatMasker	LINE/RTE-BovB	26028868	26029070	535	-	.	ID="RND-5_FAMILY-12107";Tend="383";Tstart="194";shortTE="F";uid="b4cb01ee-55a3-41a0-8bf5-7835b4461b22"
CM032339.1	RepeatMasker	Unknown	24434237	24434455	1101	-	.	ID="RND-1_FAMILY-579";Tend="808";Tstart="584";shortTE="F";uid="b7988ce7-90c9-4fa6-824f-4b262ff77afc"
CM032339.1	RepeatMasker	Unknown	16867975	16868175	1199	-	.	ID="RND-6_FAMILY-32380";Tend="1735";Tstart="1524";shortTE="F";uid="55eebf8a-b1f6-431e-85c0-23dfb46b9bf4"
CM032339.1	RepeatMasker	DNA/hAT-Tip100	70952455	70952753	1696	-	.	ID="RND-3_FAMILY-626";Tend="1250";Tstart="913";shortTE="F";uid="40b4d249-f067-4c3c-99fc-6ef3803696f6"
CM032339.1	RepeatMasker	LINE/RTE-BovB	8103699	8104122	857	-	.	ID="RND-5_FAMILY-1491";Tend="2702";Tstart="2269";shortTE="F";uid="3261cf0c-625f-49c0-8b11-a38530bb35a6"
CM032339.1	RepeatMasker	DNA/TcMar-Pogo	74406509	74406757	908	-	.	ID="RND-5_FAMILY-429";Tend="1139";Tstart="833";shortTE="F";uid="0d9599d8-9002-4f28-8a94-8407d9bb98a5"
CM032339.1	RepeatMasker	Unknown	77468214	77468470	1704	-	.	ID="RND-1_FAMILY-93";Tend="1235";Tstart="976";shortTE="F";uid="49f0263a-987f-41c8-a61a-546ec0128c50"
CM032339.1	RepeatMasker	Unknown	10865851	10866421	3594	-	.	ID="RND-4_FAMILY-588";Tend="1506";Tstart="923";shortTE="F";uid="25fd8946-a35d-4c10-b298-d603fd5296dc"
CM032339.1	RepeatMasker	LTR/Gypsy	12290208	12290381	626	-	.	ID="RND-5_FAMILY-607";Tend="5468";Tstart="5291";shortTE="F";uid="17282a20-3a5b-4d02-969f-da1a3d66f834"
CM032339.1	RepeatMasker	DNA/TcMar-Mariner	34437037	34439325	9032	-	.	ID="RND-5_FAMILY-3309";TEgroup="ctg_1%7CRND-5_FAMILY-3309%7C2";Tend="2521";Tstart="83";shortTE="F";uid="b18f9416-484c-4f06-8896-6efe675656e8"
CM032339.1	RepeatMasker	LINE/I-Jockey	35337222	35343048	49137	-	.	ID="RND-1_FAMILY-490";Tend="6317";Tstart="473";shortTE="F";uid="9773b184-9735-4a82-ada1-c568297a2a18"
CM032339.1	RepeatMasker	DNA/hAT-Tip100	47482550	47483062	2924	-	.	ID="RND-4_FAMILY-19";Tend="1369";Tstart="875";shortTE="F";uid="08a2f9ef-d8cb-4d7c-b1a6-f626dc412bc3"
CM032339.1	RepeatMasker	Unknown	71883918	71885540	1752	-	.	ID="RND-1_FAMILY-274";TEgroup="ctg_1%7CRND-1_FAMILY-274%7C8";Tend="2615";Tstart="1707";shortTE="F";uid="2a0a9df4-9763-4c9f-ba91-7b4d8dced0e0"
CM032339.1	RepeatMasker	Unknown	83237101	83237296	1116	-	.	ID="RND-6_FAMILY-9200";Tend="1141";Tstart="955";shortTE="F";uid="54556c71-d218-407c-b920-5c479b3bfc62"
CM032339.1	RepeatMasker	LINE/I-Jockey	74060998	74061305	476	-	.	ID="RND-5_FAMILY-4900";Tend="2887";Tstart="2581";shortTE="F";uid="48dffe7d-09e8-42e8-988f-e5fd5a888444"
CM032339.1	RepeatMasker	DNA/hAT-Tip100	81907287	81911090	14474	-	.	ID="rnd-6_family-25298";Tend="2333";Tstart="39";shortTE="F";uid="8dc51006-e15e-439f-9ddf-e86f7a4def8d"
CM032339.1	RepeatMasker	Unknown	36122990	36123367	465	-	.	ID="RND-6_FAMILY-1688";TEgroup="ctg_1%7CRND-6_FAMILY-1688%7C1";Tend="1853";Tstart="1283";shortTE="T";uid="5aa580c8-02ef-4b6f-8bf8-78e193982bda"
CM032339.1	RepeatMasker	Unknown	44732632	44732991	2048	-	.	ID="RND-6_FAMILY-13344";Tend="1251";Tstart="891";shortTE="F";uid="e3cc81ad-0e59-43c7-815e-4b76ae8fea0d"
CM032339.1	RepeatMasker	Unknown	52495770	52495881	404	-	.	ID="RND-6_FAMILY-1889";Tend="1262";Tstart="1146";shortTE="F";uid="bc7912eb-4d0b-4b05-a936-2c60ed1ebb22"
CM032339.1	RepeatMasker	DNA/hAT	57556544	57556775	732	-	.	ID="RND-5_FAMILY-6670";Tend="1428";Tstart="1158";shortTE="F";uid="f015dafa-0b99-48d6-845d-3c0217d603c4"
CM032339.1	RepeatMasker	DNA/TcMar-Mariner	72465308	72466113	5044	-	.	ID="RND-6_FAMILY-8478";Tend="1195";Tstart="479";shortTE="F";uid="0deb597b-1cf1-493b-aec9-9c78cc8749a0"
CM032339.1	RepeatMasker	LINE/L2	44581536	44581933	2259	-	.	ID="RND-6_FAMILY-8385";Tend="2174";Tstart="1749";shortTE="F";uid="d626e358-f392-4be2-992c-01f8261ab2ef"
CM032339.1	RepeatMasker	DNA/hAT-Tip100	33159256	33159451	817	-	.	ID="RND-6_FAMILY-1754";Tend="652";Tstart="472";shortTE="F";uid="01c19299-e3f1-4ae5-85b3-d0182614b839"
CM032339.1	RepeatMasker	DNA/hAT-Tip100	4762122	4762400	1847	-	.	ID="RND-1_FAMILY-12";Tend="1240";Tstart="951";shortTE="F";uid="33be2776-d82b-4d0b-9786-8edd937f4e93"
CM032339.1	RepeatMasker	Retroposon?	55494731	55495421	4591	-	.	ID="RND-1_FAMILY-162";Tend="1853";Tstart="1155";shortTE="F";uid="c9d5f429-a5fa-47d6-8637-89fe6d0e09fc"
CM032339.1	RepeatMasker	RC/Helitron	16744168	16744744	1810	-	.	ID="RND-6_FAMILY-692";Tend="2290";Tstart="1712";shortTE="F";uid="45b5702d-a267-4c8b-ae26-62fdaa599524"
CM032339.1	RepeatMasker	LINE/L2	1715837	1716850	7615	-	.	ID="RND-1_FAMILY-77";Tend="1425";Tstart="416";shortTE="F";uid="d823b201-f588-46a0-a44b-d87f2ff83ed2"
CM032339.1	RepeatMasker	DNA/hAT-Charlie	54982064	54982620	2497	-	.	ID="RND-5_FAMILY-114";Tend="1889";Tstart="1253";shortTE="F";uid="611d64da-54d5-49c8-b713-cc1a26bebe61"
CM032339.1	RepeatMasker	Unknown	79573074	79573434	1340	-	.	ID="RND-5_FAMILY-3645";Tend="2405";Tstart="2056";shortTE="F";uid="4509259a-1b3a-4886-9552-d8ac363de9ac"
CM032339.1	RepeatMasker	LTR/Pao	83598444	83598804	528	-	.	ID="RND-1_FAMILY-394";TEgroup="ctg_1%7CRND-1_FAMILY-394%7C1";Tend="1204";Tstart="948";shortTE="T";uid="bee4b5e0-460f-4a25-96ee-067e6b0e2b37"
CM032339.1	RepeatMasker	DNA/hAT-Charlie	76707148	76708996	11581	-	.	ID="RND-6_FAMILY-2336";Tend="1972";Tstart="134";shortTE="F";uid="c6d56124-d64e-4f0b-be4a-8752d52bbe85"
CM032339.1	RepeatMasker	RC/Helitron	50264178	50264324	448	-	.	ID="HELITRON-N1_PBA";TEgroup="ctg_1%7CHELITRON-N1_PBA%7C3";Tend="734";Tstart="585";shortTE="T";uid="d46a3e1b-d695-42e3-b7ac-1aafe8584a61"
CM032339.1	RepeatMasker	LTR/Gypsy	40639543	40639647	453	-	.	ID="GYPSY-24_DEL-I";Tend="2824";Tstart="2719";shortTE="F";uid="7dd3b988-6291-47b7-a03c-4e825ae84979"
CM032339.1	RepeatMasker	LINE/RTE-BovB	5650517	5651113	955	-	.	ID="RND-4_FAMILY-1302";Tend="1418";Tstart="826";shortTE="F";uid="b1e3e918-dcf6-4b17-a4b2-9faad0e1cedf"
CM032339.1	RepeatMasker	Retroposon?	26286697	26287675	6376	-	.	ID="RND-1_FAMILY-97";Tend="1680";Tstart="689";shortTE="F";uid="99b3ca8d-0bf7-457f-bd6b-3e5ed64745a9"
CM032339.1	RepeatMasker	LTR/Pao	26061212	26061916	855	-	.	ID="RND-6_FAMILY-8130";Tend="731";Tstart="33";shortTE="F";uid="efae77d7-8895-4765-9e3d-5a3fba58ed86"
CM032339.1	RepeatMasker	Unknown	37750360	37750880	3162	-	.	ID="RND-1_FAMILY-290";Tend="1496";Tstart="928";shortTE="F";uid="db16faba-a476-41d2-9e55-610ec45e26a9"
CM032339.1	RepeatMasker	DNA/Maverick	68743493	68743861	1464	-	.	ID="RND-6_FAMILY-1762";Tend="708";Tstart="388";shortTE="F";uid="95769b59-1ce9-4c3b-881b-b79b967e0abc"
CM032339.1	RepeatMasker	Unknown	78236318	78237509	2390	-	.	ID="RND-6_FAMILY-5917";Tend="2742";Tstart="1527";shortTE="F";uid="b0120b23-a328-478b-abb3-1329ec28ca9c"
CM032339.1	RepeatMasker	LINE/RTE-BovB	27321953	27322158	834	-	.	ID="RND-1_FAMILY-542";Tend="3593";Tstart="3398";shortTE="F";uid="8cc3fce4-06be-4796-9342-b2adc9ccfdbd"
CM032339.1	RepeatMasker	LTR/Copia	20958830	20959648	4360	-	.	ID="RND-3_FAMILY-272";Tend="1513";Tstart="675";shortTE="F";uid="5929b234-7a7e-4700-bc6b-75f2c046613a"
CM032339.1	RepeatMasker	RC/Helitron	24947827	24948232	463	-	.	ID="RND-6_FAMILY-2958";TEgroup="ctg_1%7CRND-6_FAMILY-2958%7C1";Tend="1453";Tstart="552";shortTE="T";uid="77b48211-9922-4642-a088-2f8f12dd446a"
CM032339.1	RepeatMasker	Unknown	83389237	83389415	770	-	.	ID="RND-6_FAMILY-6070";Tend="1630";Tstart="1435";shortTE="F";uid="bdef70ef-185d-4c75-afa5-da12458ba854"
CM032339.1	RepeatMasker	Unknown	24755683	24756825	723	-	.	ID="RND-6_FAMILY-3189";Tend="2924";Tstart="1822";shortTE="F";uid="92b1f7c9-d9df-4332-b2d8-f8943724241b"
CM032339.1	RepeatMasker	LINE/I	51304588	51305317	5473	-	.	ID="RND-5_FAMILY-8680";Tend="1633";Tstart="904";shortTE="F";uid="0b8e54ba-0618-444d-b1d4-17b9badb4490"
CM032339.1	RepeatMasker	LINE/RTE-BovB	26927010	26927712	1370	-	.	ID="RND-6_FAMILY-2056";Tend="3064";Tstart="2347";shortTE="F";uid="e086e76c-0e78-4cb1-8c43-f3c688834f21"
CM032339.1	RepeatMasker	Unknown	46765533	46766399	784	-	.	ID="RND-4_FAMILY-121";Tend="2812";Tstart="1941";shortTE="F";uid="0f0af35b-6f49-48ba-809c-a0a23a96d38e"
CM032339.1	RepeatMasker	Unknown	67686438	67686749	849	-	.	ID="RND-6_FAMILY-868";TEgroup="ctg_1%7CRND-6_FAMILY-868%7C7";Tend="1363";Tstart="875";shortTE="F";uid="02079b94-4117-4b12-84e2-889f999110e8"
CM032339.1	RepeatMasker	Unknown	82144161	82144376	993	-	.	ID="RND-1_FAMILY-34";Tend="1196";Tstart="1010";shortTE="F";uid="c96a4738-1362-4f09-96e7-baa3b9d5db72"
CM032339.1	RepeatMasker	Unknown	67646624	67647798	8422	-	.	ID="RND-5_FAMILY-10186";Tend="1747";Tstart="569";shortTE="F";uid="2639988e-84d7-4a63-b47f-9abbd53ba0c6"
CM032339.1	RepeatMasker	Unknown	57634270	57634415	527	-	.	ID="RND-4_FAMILY-341";Tend="1805";Tstart="1664";shortTE="F";uid="202415c8-073e-45df-805e-b92709653065"
CM032339.1	RepeatMasker	DNA/Maverick	33716245	33717020	4765	-	.	ID="RND-1_FAMILY-257";Tend="2970";Tstart="2193";shortTE="F";uid="06b1ff4e-6563-4b4e-9f86-d22b07ffeff3"
CM032339.1	RepeatMasker	Unknown	62293105	62293211	717	-	.	ID="RND-1_FAMILY-321";Tend="1101";Tstart="995";shortTE="F";uid="524f3a1f-e844-46ea-bc04-7ccafec18538"
CM032339.1	RepeatMasker	Unknown	21260659	21260833	817	-	.	ID="RND-1_FAMILY-60";Tend="1169";Tstart="1002";shortTE="F";uid="9674a365-7397-4643-b11e-5845c4be08f1"
CM032339.1	RepeatMasker	Unknown	8054496	8054834	2074	-	.	ID="RND-5_FAMILY-3927";Tend="1354";Tstart="1010";shortTE="F";uid="96d87616-e794-4d12-a1a2-70d32f8cfa4f"
CM032339.1	RepeatMasker	LINE/R1	55023645	55024332	747	-	.	ID="RND-6_FAMILY-21060";Tend="1631";Tstart="972";shortTE="F";uid="cb94b53a-26c8-4f35-86da-8d01408f055b"
CM032339.1	RepeatMasker	LTR/Pao	78514172	78520703	7466	-	.	ID="RND-6_FAMILY-3206";TEgroup="ctg_1%7CRND-6_FAMILY-3206%7C3";Tend="5830";Tstart="231";shortTE="F";uid="64b1c5f4-f6c8-4c84-ae42-477cc293dfa5"
CM032339.1	RepeatMasker	DNA/hAT-Tip100	59598730	59598982	684	-	.	ID="RND-1_FAMILY-134";Tend="1160";Tstart="967";shortTE="F";uid="caa7a639-39c8-4682-8247-2920e8e2e7d3"
CM032339.1	RepeatMasker	Unknown	70100726	70101027	1719	-	.	ID="RND-1_FAMILY-360";Tend="1282";Tstart="974";shortTE="F";uid="6d388d3a-f5b5-468e-80cb-8c07e1039dcc"
CM032339.1	RepeatMasker	DNA/hAT-Tip100	14142156	14142891	2268	-	.	ID="RND-1_FAMILY-46";Tend="1379";Tstart="665";shortTE="F";uid="5003d01a-59f5-4181-a2be-b9bc451631c2"
CM032339.1	RepeatMasker	DNA/hAT-Tip100	77352113	77352412	1138	-	.	ID="RND-1_FAMILY-92";Tend="1298";Tstart="968";shortTE="F";uid="3e2d9e4c-c6d4-4a05-b6b0-c9ae89261b45"
CM032339.1	RepeatMasker	LINE/Penelope	5840103	5841136	5736	-	.	ID="RND-5_FAMILY-11870";Tend="2116";Tstart="1071";shortTE="F";uid="ab06e8b2-f5d7-453e-b5be-ca27afab7f49"
CM032339.1	RepeatMasker	DNA/TcMar-Tc1	15348411	15348639	1070	-	.	ID="MARINER-4_ACE";Tend="297";Tstart="80";shortTE="F";uid="ead0ee47-584b-4077-8346-71f6f2162e73"
CM032339.1	RepeatMasker	LINE/I-Jockey	14159978	14160103	581	-	.	ID="RND-5_FAMILY-646";Tend="1455";Tstart="1330";shortTE="F";uid="54aaae94-80d8-4f4f-8bf3-72dbee1375b7"
CM032339.1	RepeatMasker	Unknown	11158085	11158382	1215	-	.	ID="RND-1_FAMILY-34";Tend="1280";Tstart="954";shortTE="F";uid="e76b2135-09be-4f3a-ba01-a494a5a54fcc"
CM032339.1	RepeatMasker	DNA/hAT-Tip100	74722728	74722864	593	-	.	ID="rnd-1_family-80";Tend="1059";Tstart="931";shortTE="F";uid="ede1cd07-8d70-47b8-9c84-9e570cc84cef"
CM032339.1	RepeatMasker	LINE/Penelope	80826674	80826798	751	-	.	ID="RND-5_FAMILY-5919";Tend="2147";Tstart="2020";shortTE="F";uid="d9a01ccc-61ab-4b01-807b-3757c20ef14e"
CM032339.1	RepeatMasker	DNA/hAT-Ac	39215689	39217625	12718	-	.	ID="RND-5_FAMILY-3365";Tend="1746";Tstart="23";shortTE="F";uid="94f5b9c7-90cd-4186-9a31-39227783b851"
CM032339.1	RepeatMasker	DNA/TcMar-Pogo	33955521	33956014	683	-	.	ID="RND-6_FAMILY-6597";TEgroup="ctg_1%7CRND-6_FAMILY-6597%7C2";Tend="1538";Tstart="917";shortTE="T";uid="430ece78-62c2-45cc-a30c-10574d4b73ed"
CM032339.1	RepeatMasker	Retroposon?	16048320	16049330	6321	-	.	ID="RND-1_FAMILY-162";Tend="1919";Tstart="858";shortTE="F";uid="54003933-2331-46e6-8325-fe57ec4585ec"
CM032339.1	RepeatMasker	Unknown	35241129	35241551	3398	-	.	ID="RND-5_FAMILY-6953";Tend="1429";Tstart="1008";shortTE="F";uid="bc2c123d-2e7e-4f2b-bf4c-f31fadef7399"
CM032339.1	RepeatMasker	Unknown	22721474	22722073	2026	-	.	ID="RND-6_FAMILY-681";TEgroup="ctg_1%7CRND-6_FAMILY-681%7C2";Tend="1340";Tstart="634";shortTE="F";uid="9613f2fd-ff2f-45f2-8f4a-8c1d17802a18"
CM032339.1	RepeatMasker	DNA/TcMar-Mariner	17195123	17195866	1935	-	.	ID="mariner-5_pba";Tend="907";Tstart="159";shortTE="F";uid="de9e695c-2974-4442-9520-25938211c21d"
CM032339.1	RepeatMasker	Unknown	58791318	58791770	1645	-	.	ID="RND-3_FAMILY-143";Tend="1456";Tstart="927";shortTE="F";uid="89feea5d-fa3c-4bd9-9d76-c8c3df60ee19"
CM032339.1	RepeatMasker	DNA/TcMar-Mariner	41370529	41370747	1216	-	.	ID="RND-6_FAMILY-903";Tend="1751";Tstart="1527";shortTE="F";uid="a270797e-059d-4819-a857-842d628b32fe"
CM032339.1	RepeatMasker	DNA/hAT-Ac	55769507	55769945	2847	-	.	ID="RND-1_FAMILY-174";Tend="1311";Tstart="903";shortTE="F";uid="da052e6b-6857-4202-8f2a-96442ae9cd50"
CM032339.1	RepeatMasker	DNA/hAT-Tip100	48393295	48393709	2442	-	.	ID="RND-4_FAMILY-593";Tend="1420";Tstart="971";shortTE="F";uid="f9ef8ac4-e8ec-499c-a12b-2b7c795abc0f"
CM032339.1	RepeatMasker	Unknown	72832146	72832298	461	-	.	ID="RND-3_FAMILY-143";Tend="1103";Tstart="931";shortTE="F";uid="cf0b5d31-bd8b-4933-80f4-6463c19949bd"
CM032339.1	RepeatMasker	DNA/hAT-Charlie	10734107	10734591	2723	-	.	ID="RND-5_FAMILY-4983";Tend="1655";Tstart="1173";shortTE="F";uid="adb7e9a5-2a69-4f17-bce0-6723715560f4"
CM032339.1	RepeatMasker	DNA/hAT-hATm	84986898	84987316	870	-	.	ID="HAT-4C_AP";Tend="1303";Tstart="879";shortTE="F";uid="9570a5f2-64d7-4f44-b1f2-a39301a1351f"
CM032339.1	RepeatMasker	DNA/hAT-hAT19	15176212	15176585	1810	-	.	ID="DNA8-73_AP";Tend="784";Tstart="327";shortTE="F";uid="20805fa0-704e-479f-b886-fb80d0a8f1e6"
CM032339.1	RepeatMasker	Unknown	18968589	18968862	2233	-	.	ID="RND-1_FAMILY-400";Tend="1269";Tstart="985";shortTE="F";uid="ea8348a7-9b9b-4c0e-9971-5208580e228f"
CM032339.1	RepeatMasker	LINE/RTE-BovB	41389934	41390743	3269	-	.	ID="RND-5_FAMILY-1491";TEgroup="ctg_1%7CRND-5_FAMILY-1491%7C1";Tend="2678";Tstart="1718";shortTE="F";uid="4f318dcd-22d3-49c2-ba59-b40a3360289d"
CM032339.1	RepeatMasker	DNA/hAT-Charlie	43355331	43355703	2151	-	.	ID="RND-5_FAMILY-99";Tend="1368";Tstart="985";shortTE="F";uid="4311c127-0e39-4b88-9482-01852abb4624"
CM032339.1	RepeatMasker	LINE/Penelope	81719690	81720333	919	-	.	ID="RND-5_FAMILY-11870";Tend="2055";Tstart="1423";shortTE="F";uid="d6ceb1c3-199c-4fd9-9572-8af8aef55110"
CM032339.1	RepeatMasker	Unknown	31465795	31466058	1801	-	.	ID="RND-6_FAMILY-15760";Tend="1258";Tstart="1000";shortTE="F";uid="6a9e9fc9-163d-41b9-b004-b6f93202be07"
CM032339.1	RepeatMasker	Unknown	598407	598547	695	-	.	ID="RND-1_FAMILY-289";Tend="643";Tstart="507";shortTE="F";uid="c42c2657-acae-491c-8521-b86b4e575ea4"
CM032339.1	RepeatMasker	DNA/hAT?	7049766	7053023	25330	-	.	ID="RND-6_FAMILY-10275";Tend="3821";Tstart="510";shortTE="F";uid="f3114ba7-bc54-4449-bea4-233398ef3b82"
CM032339.1	RepeatMasker	DNA/hAT-Charlie	66904291	66904944	912	-	.	ID="RND-5_FAMILY-6847";TEgroup="ctg_1%7CRND-5_FAMILY-6847%7C9";Tend="2848";Tstart="2094";shortTE="F";uid="e89afefd-ae59-4a9e-b60a-16ccb8089cba"
CM032339.1	RepeatMasker	DNA/hAT-Blackjack	9576826	9577025	1702	-	.	ID="RND-1_FAMILY-18";Tend="1137";Tstart="937";shortTE="F";uid="b737a448-bc52-4b2d-81cb-07d4a5585df9"
CM032339.1	RepeatMasker	Unknown	45125921	45127020	8881	-	.	ID="RND-1_FAMILY-289";Tend="1991";Tstart="888";shortTE="F";uid="f5c71308-a423-40ed-96a7-9cfef81a5d8b"
CM032339.1	RepeatMasker	LINE/I-Jockey	33668426	33669765	558	-	.	ID="RND-6_FAMILY-12557";Tend="1283";Tstart="52";shortTE="F";uid="9378a098-0d5c-4bbd-b52b-0257412fc7aa"
CM032339.1	RepeatMasker	DNA/hAT-hATm	61564903	61565294	918	-	.	ID="RND-6_FAMILY-2372";Tend="1281";Tstart="885";shortTE="F";uid="6afecd42-c1df-4f20-ab1c-e3d3c53243c5"
CM032339.1	RepeatMasker	DNA/Maverick	14806362	14807642	9761	-	.	ID="RND-1_FAMILY-256";Tend="1882";Tstart="660";shortTE="F";uid="4fbbc440-cf13-4ebe-9c4a-d3765d97bd6b"
CM032339.1	RepeatMasker	DNA/hAT	77115906	77117479	11662	-	.	ID="RND-1_FAMILY-484";Tend="3397";Tstart="1793";shortTE="F";uid="e0de5ed5-1bed-499d-8a3d-d25780063712"
CM032339.1	RepeatMasker	Unknown	50516432	50516965	4138	-	.	ID="RND-6_FAMILY-7245";Tend="1542";Tstart="1001";shortTE="F";uid="18d8be5e-c3f5-4b08-be7f-419619eef7fd"
CM032339.1	RepeatMasker	DNA/hAT?	4987997	4988416	2813	-	.	ID="RND-1_FAMILY-83";Tend="1026";Tstart="600";shortTE="F";uid="cd9d6b03-1c2d-4871-a3f5-f1d65bb4cce6"
CM032339.1	RepeatMasker	Unknown	66698063	66698532	2013	-	.	ID="RND-1_FAMILY-290";Tend="1463";Tstart="949";shortTE="F";uid="26aee58a-1366-48f2-a366-bf3e6abd1e14"
CM032339.1	RepeatMasker	Unknown	51312375	51312774	1607	-	.	ID="RND-1_FAMILY-194";TEgroup="ctg_1%7CRND-1_FAMILY-194%7C3";Tend="1463";Tstart="777";shortTE="F";uid="15c5bea1-8ac8-495e-97bb-22e6d557b071"
CM032339.1	RepeatMasker	Unknown	53311573	53311741	519	-	.	ID="RND-5_FAMILY-4";Tend="1338";Tstart="1188";shortTE="F";uid="6e1ee11f-8f02-4fcb-b9d1-42db11b8fbd7"
CM032339.1	RepeatMasker	DNA/hAT-Blackjack	69888100	69888672	1625	-	.	ID="RND-4_FAMILY-1";Tend="3021";Tstart="2440";shortTE="F";uid="b7f67005-47a2-4b8c-8024-b616eb2b9954"
CM032339.1	RepeatMasker	DNA/hAT	5421931	5422061	518	-	.	ID="RND-5_FAMILY-1457";Tend="1378";Tstart="1248";shortTE="F";uid="f4cf8046-48e8-4531-95fc-b50e5d8821a0"
CM032339.1	RepeatMasker	DNA/hAT-Charlie	52545814	52546093	1461	-	.	ID="RND-1_FAMILY-370";Tend="1148";Tstart="822";shortTE="F";uid="3fcb8402-7d0c-49db-bdea-ac2def00b59e"
CM032339.1	RepeatMasker	LINE/I-Jockey	38211695	38211824	534	-	.	ID="RND-6_FAMILY-7185";Tend="771";Tstart="660";shortTE="F";uid="5ef50e84-2fb0-4ae1-becf-4c041b60f531"
CM032339.1	RepeatMasker	DNA/hAT-Charlie	26115071	26115464	2843	-	.	ID="RND-6_FAMILY-8216";Tend="1658";Tstart="1302";shortTE="F";uid="e82109d0-fe28-4281-b3f9-1b7e43e22b04"
CM032339.1	RepeatMasker	LTR/Pao	35800560	35801027	1496	-	.	ID="RND-5_FAMILY-3994";TEgroup="ctg_1%7CRND-5_FAMILY-3994%7C1";Tend="1443";Tstart="758";shortTE="F";uid="397fb027-520a-4138-8f96-bba6c39106f8"
CM032339.1	RepeatMasker	Unknown	82983840	82984155	1495	-	.	ID="RND-5_FAMILY-3645";Tend="2411";Tstart="2104";shortTE="F";uid="337e1812-3837-4780-811f-3a0e80256bd3"
CM032339.1	RepeatMasker	RC/Helitron	79731568	79731803	813	-	.	ID="RND-5_FAMILY-732";Tend="1191";Tstart="1052";shortTE="F";uid="6f0647ce-2eb0-4235-a7b0-ac639a867694"
CM032339.1	RepeatMasker	DNA/MULE-NOF	11109088	11109216	791	-	.	ID="RND-5_FAMILY-2057";Tend="836";Tstart="698";shortTE="F";uid="6b527350-594b-47d7-8e02-4cc4c02dc1f7"
CM032339.1	RepeatMasker	Unknown	11842828	11844269	7444	-	.	ID="RND-1_FAMILY-225";Tend="2212";Tstart="897";shortTE="F";uid="7efd0d64-807b-4349-827d-8f9e6f20437d"
CM032339.1	RepeatMasker	RC/Helitron	68967703	68968004	1796	-	.	ID="RND-5_FAMILY-4473";Tend="1187";Tstart="870";shortTE="F";uid="f6ee3d55-f855-44dc-bc04-d8be00f7464a"
CM032339.1	RepeatMasker	DNA/TcMar-Tc1	13877027	13877515	2567	-	.	ID="RND-6_FAMILY-2911";Tend="1564";Tstart="1018";shortTE="F";uid="567601fd-8ba1-490f-bdc5-99d1c4c408f3"
CM032339.1	RepeatMasker	LINE/I-Jockey	9508801	9508926	700	-	.	ID="RND-6_FAMILY-9940";Tend="1693";Tstart="1563";shortTE="F";uid="efaee72d-197a-45fb-8535-c6b6c4565d66"
CM032339.1	RepeatMasker	Unknown	54842933	54843493	2404	-	.	ID="RND-6_FAMILY-681";TEgroup="ctg_1%7CRND-6_FAMILY-681%7C4";Tend="1396";Tstart="624";shortTE="F";uid="7db33a1b-392a-4e74-829b-8d34a4e8c9e3"
CM032339.1	RepeatMasker	RC/Helitron	3163446	3166073	4375	-	.	ID="HELITRON-3_HMM";Tend="4886";Tstart="2406";shortTE="F";uid="6dc4e722-bbf8-42b4-9ffc-93f719333072"
CM032339.1	RepeatMasker	DNA/hAT	3839767	3839941	1113	-	.	ID="RND-5_FAMILY-1408";Tend="1279";Tstart="1110";shortTE="F";uid="2d6c2a7a-fdc5-4ccf-9e4a-f022038e517b"
CM032339.1	RepeatMasker	DNA/Kolobok-E	66175099	66176619	13358	-	.	ID="RND-6_FAMILY-404";Tend="2253";Tstart="730";shortTE="F";uid="cbcf3093-f9e4-48e6-8df1-e5f3254afba0"
CM032339.1	RepeatMasker	LTR/Pao	19497821	19498239	2357	-	.	ID="RND-5_FAMILY-5180";Tend="1790";Tstart="1421";shortTE="F";uid="9ab2d9c3-e64e-49df-bda3-2854e081366e"
CM032339.1	RepeatMasker	Unknown	15246174	15246631	2317	-	.	ID="RND-6_FAMILY-5142";Tend="1513";Tstart="1066";shortTE="F";uid="7d030369-aa40-4bcb-8041-dbe6259d4b6d"
CM032339.1	RepeatMasker	Unknown	22985339	22985838	892	-	.	ID="RND-1_FAMILY-35";Tend="1277";Tstart="765";shortTE="F";uid="fdc69e73-2ffa-4ff3-93e2-997738e5ab7a"
CM032339.1	RepeatMasker	LINE/I-Jockey	10969151	10969495	540	-	.	ID="RND-5_FAMILY-1380";Tend="1323";Tstart="982";shortTE="F";uid="7e0f1b3c-d843-4cac-809b-af6a32207829"
CM032339.1	RepeatMasker	LINE/R1	4049148	4051705	3941	-	.	ID="RND-6_FAMILY-19022";Tend="3214";Tstart="657";shortTE="F";uid="1f28cb4b-0b98-4902-8518-480b672c43a0"
CM032339.1	RepeatMasker	DNA/TcMar-Tigger	68366645	68367593	7516	-	.	ID="RND-1_FAMILY-558";Tend="1813";Tstart="894";shortTE="F";uid="62b31a35-141f-49f3-af73-50ad6eb2eb94"
CM032339.1	RepeatMasker	Unknown	13283082	13283290	1082	-	.	ID="RND-5_FAMILY-13873";Tend="1773";Tstart="1549";shortTE="F";uid="33c78ab5-bab9-4e70-a5b3-ff89d4394097"
CM032339.1	RepeatMasker	DNA/hAT?	12135326	12138632	26647	-	.	ID="RND-1_FAMILY-83";Tend="3839";Tstart="541";shortTE="F";uid="6dcc2be6-aa68-486c-90ff-c91da2e3486f"
CM032339.1	RepeatMasker	DNA/hAT-hAT19	29477242	29477653	770	-	.	ID="DNA8-82_AP";Tend="749";Tstart="319";shortTE="F";uid="c7bfd753-1d0d-455d-b4a4-b6e5ee13a514"
CM032339.1	RepeatMasker	Unknown	36141664	36141937	803	-	.	ID="RND-5_FAMILY-4";Tend="1372";Tstart="1158";shortTE="F";uid="152e211c-3866-4f7b-a91a-39eda016b8d2"
CM032339.1	RepeatMasker	Unknown	79681173	79682796	1453	-	.	ID="RND-6_FAMILY-8719";Tend="2170";Tstart="272";shortTE="F";uid="2b91a068-f645-4f8f-afbb-dc3f416b6e33"
CM032339.1	RepeatMasker	DNA/MULE-NOF	469310	469845	3531	-	.	ID="RND-5_FAMILY-1197";Tend="567";Tstart="70";shortTE="F";uid="68af3fd9-4c91-45e7-8908-86a4c376221e"
CM032339.1	RepeatMasker	Unknown	28628546	28629042	2246	-	.	ID="RND-1_FAMILY-62";Tend="1865";Tstart="1467";shortTE="F";uid="de5ee904-5307-4310-b7bd-fadfb6bd8c03"
CM032339.1	RepeatMasker	DNA/hAT-Ac	44724038	44724252	1387	-	.	ID="RND-1_FAMILY-174";Tend="1094";Tstart="887";shortTE="F";uid="ebe855f2-a715-4a14-8ba3-9c639b5ddf79"
CM032339.1	RepeatMasker	DNA/hAT-Ac	7811030	7811654	3892	-	.	ID="RND-5_FAMILY-2377";Tend="1585";Tstart="955";shortTE="F";uid="6bb4f7c6-524a-4f98-8b97-d12c65b6b251"
CM032339.1	RepeatMasker	DNA/hAT-Charlie	29455174	29455527	455	-	.	ID="RND-5_FAMILY-3183";TEgroup="ctg_1%7CRND-5_FAMILY-3183%7C3";Tend="1384";Tstart="903";shortTE="T";uid="602bc4f6-2176-432a-99de-f4d62df64f4f"
CM032339.1	RepeatMasker	Unknown	35913182	35913366	568	-	.	ID="RND-6_FAMILY-314";Tend="919";Tstart="748";shortTE="F";uid="1377de9f-9437-4729-adb7-d343d2245243"
CM032339.1	RepeatMasker	LINE/I	33842359	33843868	12288	-	.	ID="RND-1_FAMILY-253";Tend="3279";Tstart="1757";shortTE="F";uid="9f39cb68-4c09-41cb-94cd-18e0355559a6"
CM032339.1	RepeatMasker	Unknown	86148830	86149002	449	-	.	ID="RND-6_FAMILY-242";Tend="1042";Tstart="863";shortTE="F";uid="e691c1ec-f10d-4e4f-abf6-e8db8ba21288"
CM032339.1	RepeatMasker	DNA/hAT-Tip100	4656650	4656922	1329	-	.	ID="RND-1_FAMILY-108";Tend="1234";Tstart="935";shortTE="F";uid="f430af04-9392-46c2-a671-3c4b555a03e5"
CM032339.1	RepeatMasker	DNA/hAT	61342277	61342462	639	-	.	ID="RND-4_FAMILY-333";Tend="1079";Tstart="900";shortTE="F";uid="7e1981ce-710e-4b43-af60-bf9184eed9dc"
CM032339.1	RepeatMasker	DNA/Crypton	24271577	24271859	1967	-	.	ID="RND-1_FAMILY-109";Tend="1224";Tstart="933";shortTE="F";uid="23785414-2064-42f7-a7c2-da19ce6aa7ba"
CM032339.1	RepeatMasker	DNA/hAT-Tip100	81347687	81347844	1079	-	.	ID="RND-1_FAMILY-378";Tend="1339";Tstart="1192";shortTE="F";uid="032a321c-87e3-4f1f-b316-1754077c3f6a"
CM032339.1	RepeatMasker	DNA/Kolobok-E	1167531	1167932	1804	-	.	ID="RND-1_FAMILY-261";Tend="1615";Tstart="1125";shortTE="F";uid="16fe0423-d71f-4c73-82c1-f3e92f82414d"
CM032339.1	RepeatMasker	DNA/hAT-Tip100	56705490	56705751	673	-	.	ID="RND-6_FAMILY-1970";Tend="1429";Tstart="1168";shortTE="F";uid="55bb7d7d-c51c-4e8a-9006-460006684ad9"
CM032339.1	RepeatMasker	LTR/Copia	44121609	44121851	610	-	.	ID="RND-3_FAMILY-272";Tend="3558";Tstart="3325";shortTE="F";uid="8f5dbf85-3a43-47b3-a16c-705c09953c7e"
CM032339.1	RepeatMasker	LINE/R1	23066013	23066261	566	-	.	ID="RND-6_FAMILY-4461";Tend="1354";Tstart="1084";shortTE="F";uid="b9057eb4-8637-453c-8e9b-b5766ef8d1f4"
CM032339.1	RepeatMasker	DNA/hAT-Charlie	2162359	2162534	1440	-	.	ID="RND-1_FAMILY-461";Tend="1174";Tstart="999";shortTE="F";uid="ab085f93-5bd5-426e-a643-990143799cfd"
CM032339.1	RepeatMasker	LINE/RTE-BovB	86138710	86139237	689	-	.	ID="RND-4_FAMILY-1302";Tend="1338";Tstart="810";shortTE="F";uid="1d82dcb5-81a5-4ac5-b68b-783cdcd12655"
CM032339.1	RepeatMasker	LINE/I	68447495	68448589	5128	-	.	ID="RND-6_FAMILY-4216";Tend="1503";Tstart="422";shortTE="F";uid="9be35ef0-8c3e-4c27-81ce-17e4b7cf7d43"
CM032339.1	RepeatMasker	DNA/TcMar-Mariner	85722295	85722672	1630	-	.	ID="RND-5_FAMILY-446";Tend="1998";Tstart="1657";shortTE="F";uid="a7b0be8b-35f5-4154-b085-83d82551c42a"
CM032339.1	RepeatMasker	DNA/TcMar-Mariner	58779939	58780744	3434	-	.	ID="RND-5_FAMILY-885";Tend="1871";Tstart="950";shortTE="F";uid="395da79a-ed55-4420-8b3b-23303c7fc034"
CM032339.1	RepeatMasker	DNA/hAT	62480065	62480265	866	-	.	ID="HAT-N7_AP";Tend="201";Tstart="1";shortTE="F";uid="59787fa4-acd8-4b78-8148-f06039fa6f1b"
CM032339.1	RepeatMasker	Unknown	25147311	25149462	9793	-	.	ID="RND-1_FAMILY-2";Tend="3212";Tstart="1099";shortTE="F";uid="418ebb7b-6dd9-4db7-84d5-3574f39e7f68"
CM032339.1	RepeatMasker	DNA/TcMar-Mariner	34435010	34435358	609	-	.	ID="MARINER-N30_RPR";Tend="593";Tstart="229";shortTE="F";uid="18db121f-e31d-4bdc-9ced-9eb0a67aa49f"
CM032339.1	RepeatMasker	DNA/hAT-hATm	28832431	28832760	580	-	.	ID="HAT-4C_AP";Tend="330";Tstart="3";shortTE="F";uid="1278c14e-56cb-4f42-954e-92eb6f6c2c5f"
CM032339.1	RepeatMasker	Unknown	71406942	71408320	11022	-	.	ID="RND-1_FAMILY-427";Tend="1392";Tstart="65";shortTE="F";uid="d48aca24-b0e3-4713-b9e0-cdb83fa2ecb7"
CM032339.1	RepeatMasker	DNA/hAT	30057327	30058855	1781	-	.	ID="RND-5_FAMILY-1153";Tend="2118";Tstart="590";shortTE="F";uid="a86b82b2-f991-43d8-8387-0419b67cba93"
CM032339.1	RepeatMasker	DNA/hAT-Tip100	56232796	56233835	6261	-	.	ID="RND-5_FAMILY-15467";Tend="1911";Tstart="918";shortTE="F";uid="6ab14b78-7ae9-4a81-a5dd-8d24b74f1c2c"
CM032339.1	RepeatMasker	Unknown	25541420	25542110	2213	-	.	ID="RND-6_FAMILY-321";Tend="2237";Tstart="1549";shortTE="F";uid="090c58c3-53e3-4433-a10e-2d92e66e7cf8"
CM032339.1	RepeatMasker	LTR/Pao	35594586	35594919	1315	-	.	ID="RND-6_FAMILY-6199";Tend="2006";Tstart="1626";shortTE="F";uid="0767e14a-f9cc-4b80-a658-7cb0d5efa5db"
CM032339.1	RepeatMasker	DNA/TcMar-Mariner	59485883	59486071	1463	-	.	ID="RND-6_FAMILY-18162";Tend="746";Tstart="546";shortTE="F";uid="70aa13e7-e20b-4c7a-8df7-bc5c8fbf5f36"
CM032339.1	RepeatMasker	DNA	53776776	53776912	915	-	.	ID="RND-1_FAMILY-221";Tend="3077";Tstart="2946";shortTE="F";uid="7b8316a1-bcd1-4366-bb90-9c20984f2bae"
CM032339.1	RepeatMasker	DNA/Maverick	34693433	34694026	2239	-	.	ID="RND-6_FAMILY-1762";Tend="4524";Tstart="3927";shortTE="F";uid="7b354897-6356-4692-9014-694ad85a4583"
CM032339.1	RepeatMasker	Unknown	51195587	51195930	2162	-	.	ID="RND-4_FAMILY-1619";Tend="1282";Tstart="957";shortTE="F";uid="5d29de79-0f2e-4051-b192-c93479fc654a"
CM032339.1	RepeatMasker	Unknown	51907554	51907664	745	-	.	ID="RND-1_FAMILY-60";Tend="1043";Tstart="932";shortTE="F";uid="ac7e659b-753c-4308-9a4b-359dc02f4922"
CM032339.1	RepeatMasker	LTR/Copia	11839659	11839956	1372	-	.	ID="RND-1_FAMILY-564";Tend="2353";Tstart="2080";shortTE="F";uid="b0b29209-2105-43f5-bf51-165d014e02d7"
CM032339.1	RepeatMasker	DNA/hAT-Charlie	67036644	67037091	1118	-	.	ID="RND-6_FAMILY-14629";TEgroup="ctg_1%7CRND-6_FAMILY-14629%7C2";Tend="1422";Tstart="819";shortTE="F";uid="90eaf360-2a55-4a4e-a14e-29c4210e8534"
CM032339.1	RepeatMasker	Unknown	2109514	2109749	1106	-	.	ID="RND-1_FAMILY-60";Tend="1197";Tstart="943";shortTE="F";uid="0d46177f-df9d-4321-bd43-7cd90574ca25"
CM032339.1	RepeatMasker	DNA/hAT	59463133	59463287	674	-	.	ID="RND-4_FAMILY-386";Tend="1183";Tstart="1014";shortTE="F";uid="790930f9-40d3-40d3-9d5e-8917fce25d8e"
CM032339.1	RepeatMasker	LINE/I	47577274	47579213	5955	-	.	ID="RND-6_FAMILY-8105";Tend="4848";Tstart="2912";shortTE="F";uid="a1c5caf5-d6b4-4f75-be8a-9372760e5a1d"
CM032339.1	RepeatMasker	DNA/TcMar-Tc1	80085262	80085436	423	-	.	ID="mariner-n22_ag";Tend="188";Tstart="68";shortTE="F";uid="30a816ac-324e-49eb-823b-e1405c6d7b7d"
CM032339.1	RepeatMasker	LTR/Gypsy	38077008	38077313	910	-	.	ID="RND-1_FAMILY-1";Tend="5612";Tstart="4919";shortTE="F";uid="48feb167-ef78-4ca5-86eb-0eb376c14437"
CM032339.1	RepeatMasker	Unknown	15223605	15223717	463	-	.	ID="RND-6_FAMILY-7835";Tend="1033";Tstart="931";shortTE="F";uid="88a4b2e9-9d8b-4b20-8ed3-13e5b5552cf2"
CM032339.1	RepeatMasker	RC/Helitron	54534962	54535398	3828	-	.	ID="RND-4_FAMILY-143";Tend="1314";Tstart="882";shortTE="F";uid="7d1b899f-d0ac-4e54-b4e0-c59e97408e7e"
CM032339.1	RepeatMasker	Unknown	22225907	22226223	2537	-	.	ID="RND-6_FAMILY-13474";Tend="1443";Tstart="1120";shortTE="F";uid="9b3987be-6875-4cdf-a7bc-a4d2bd52fe68"
CM032339.1	RepeatMasker	DNA/TcMar-Tc4	24846464	24846765	1975	-	.	ID="RND-5_FAMILY-1844";Tend="898";Tstart="606";shortTE="F";uid="56fc45ff-0d68-4948-bec7-6101a2400128"
CM032339.1	RepeatMasker	LINE/R1	85620082	85620393	669	-	.	ID="RND-1_FAMILY-309";Tend="2933";Tstart="2632";shortTE="F";uid="b33f2a8e-c7ff-45aa-8090-135a9c0f3dfe"
CM032339.1	RepeatMasker	Unknown	36580791	36581867	5636	-	.	ID="RND-1_FAMILY-62";Tend="1920";Tstart="806";shortTE="F";uid="cba31272-f506-45ba-8eb5-0dbacca73a1f"
CM032339.1	RepeatMasker	DNA/hAT-Tip100	7962227	7962379	468	-	.	ID="RND-1_FAMILY-129";Tend="1158";Tstart="1014";shortTE="F";uid="9df27aa5-53b0-490e-a75a-61860383ae45"
CM032339.1	RepeatMasker	DNA/hAT-Ac	33203201	33203699	2890	-	.	ID="RND-1_FAMILY-235";Tend="1678";Tstart="1134";shortTE="F";uid="52542638-b8c9-4ed0-8bfd-869869e665e2"
CM032339.1	RepeatMasker	DNA/hAT-Tip100	24240372	24240679	2351	-	.	ID="RND-6_FAMILY-12038";Tend="1247";Tstart="935";shortTE="F";uid="bb15c081-4ee6-4910-a7c1-43699bdda08a"
CM032339.1	RepeatMasker	DNA/hAT-Tip100	34412841	34413096	1485	-	.	ID="RND-4_FAMILY-258";Tend="1105";Tstart="849";shortTE="F";uid="e0b8b964-0719-466c-871e-19e7e890c1b4"
CM032339.1	RepeatMasker	Unknown	60994787	60995116	885	-	.	ID="RND-6_FAMILY-5380";Tend="891";Tstart="585";shortTE="F";uid="29fccef0-d122-4bd9-a345-ca34f47b7933"
CM032339.1	RepeatMasker	Unknown	57413305	57413520	1274	-	.	ID="RND-4_FAMILY-2760";Tend="1246";Tstart="998";shortTE="F";uid="0e6d199b-31d1-45c7-a45b-9a99790bc9b7"
CM032339.1	RepeatMasker	LTR/Gypsy	35153533	35154830	2595	-	.	ID="RND-1_FAMILY-521";Tend="3239";Tstart="1941";shortTE="F";uid="d6313a21-60ab-48ed-97cb-6301f30ffa84"
CM032339.1	RepeatMasker	Unknown	8186292	8188086	5365	-	.	ID="RND-5_FAMILY-2780";Tend="2454";Tstart="612";shortTE="F";uid="4bc1e920-909e-4d22-a676-b3c68cf6f671"
CM032339.1	RepeatMasker	DNA/TcMar-Pogo	35650379	35652307	13719	-	.	ID="RND-6_FAMILY-1418";Tend="2426";Tstart="496";shortTE="F";uid="43359f0d-bf52-43b7-83df-0960e35d0e20"
CM032339.1	RepeatMasker	DNA/hAT-Tip100	59561706	59561914	674	-	.	ID="RND-6_FAMILY-12038";Tend="1239";Tstart="1010";shortTE="F";uid="2422d844-0f52-4fb3-a997-feef16039832"
CM032339.1	RepeatMasker	DNA/Maverick	57749097	57749325	1158	-	.	ID="rnd-1_family-149";Tend="1537";Tstart="1358";shortTE="F";uid="107a1034-eba9-4eb1-93df-7ee44fb70342"
CM032339.1	RepeatMasker	LTR/Pao	19235039	19235624	649	-	.	ID="RND-1_FAMILY-513";Tend="1786";Tstart="1214";shortTE="F";uid="24c93540-7ee6-40b1-8560-ff4358f9a2bb"
CM032339.1	RepeatMasker	LINE/I-Jockey	20604730	20606090	1522	-	.	ID="VINGI-1_APIS";TEgroup="ctg_1%7CVINGI-1_APIS%7C1";Tend="2697";Tstart="1417";shortTE="F";uid="15c24ca2-547b-4be7-aaf0-40e03f4fe4f7"
CM032339.1	RepeatMasker	Unknown	83747014	83747854	2422	-	.	ID="RND-6_FAMILY-6616";Tend="1752";Tstart="745";shortTE="F";uid="8a43c3ab-577d-43cf-a546-3b216345ca45"
CM032339.1	RepeatMasker	DNA/TcMar-Mariner	72137054	72138377	3034	-	.	ID="rnd-6_family-5722";Tend="1485";Tstart="269";shortTE="F";uid="172f4c9f-a006-4830-878c-2a0255031fef"
CM032339.1	RepeatMasker	DNA/Maverick	35883389	35883588	1072	-	.	ID="RND-5_FAMILY-300";Tend="7363";Tstart="7169";shortTE="F";uid="d243751a-f60c-45f0-b63d-6419378d35f1"
CM032339.1	RepeatMasker	DNA/hAT-Blackjack	83438882	83439089	1578	-	.	ID="RND-1_FAMILY-18";Tend="1138";Tstart="944";shortTE="F";uid="9ecae8b9-dde0-4af1-990e-d279d59f3401"
CM032339.1	RepeatMasker	Unknown	1164876	1165121	1361	-	.	ID="RND-5_FAMILY-5251";Tend="1257";Tstart="1013";shortTE="F";uid="71dd3cf6-a155-474e-95df-84ada84687d8"
CM032339.1	RepeatMasker	Unknown	33352026	33352404	638	-	.	ID="RND-1_FAMILY-5";Tend="635";Tstart="271";shortTE="F";uid="be01dbea-444f-4134-a567-f2d70434c30f"
CM032339.1	RepeatMasker	Unknown	21452667	21452944	495	-	.	ID="RND-6_FAMILY-6070";Tend="1176";Tstart="944";shortTE="F";uid="40e74b6e-714d-4e43-bece-dde087937167"
CM032339.1	RepeatMasker	Unknown	44491778	44492486	1280	-	.	ID="RND-1_FAMILY-59";Tend="1739";Tstart="980";shortTE="F";uid="890217c2-5169-45d5-a5e5-b1beded72533"
CM032339.1	RepeatMasker	DNA/hAT	10814394	10814674	1669	-	.	ID="RND-6_FAMILY-19552";Tend="1000";Tstart="671";shortTE="F";uid="4668d12c-e162-465d-a21c-1174db7a3ab5"
CM032339.1	RepeatMasker	LINE/L2	81423790	81426873	21442	-	.	ID="RND-1_FAMILY-77";Tend="4217";Tstart="397";shortTE="F";uid="84cd470f-579f-46cc-8a03-4ed9cbeb3dab"
CM032339.1	RepeatMasker	DNA/hAT-hAT19	301993	302390	403	-	.	ID="RND-6_FAMILY-182";Tend="1201";Tstart="803";shortTE="F";uid="89b5bfb5-f7a0-4c99-af01-af38e2a4dcff"
CM032339.1	RepeatMasker	LINE/R1	76374482	76375023	1048	-	.	ID="RND-5_FAMILY-337";Tend="1727";Tstart="1197";shortTE="F";uid="01c17d23-097c-4780-ad47-8e2df9a62245"
CM032339.1	RepeatMasker	LTR/Pao	85271925	85272135	565	-	.	ID="RND-6_FAMILY-17682";Tend="1585";Tstart="1375";shortTE="F";uid="8d4427c9-9f62-4aba-97e2-b362367a934d"
CM032339.1	RepeatMasker	Unknown	85288583	85289390	1341	-	.	ID="RND-1_FAMILY-508";Tend="2914";Tstart="1991";shortTE="F";uid="2946c45a-0158-4bc6-8321-1b2d111f0ce2"
CM032339.1	RepeatMasker	LTR/Gypsy	65866360	65867138	6409	-	.	ID="RND-1_FAMILY-284";Tend="1520";Tstart="738";shortTE="F";uid="df00390e-4876-4682-a2c4-e80fcca281d9"
CM032339.1	RepeatMasker	Unknown	52657380	52657712	2382	-	.	ID="RND-1_FAMILY-311";Tend="1246";Tstart="913";shortTE="F";uid="373d4e40-6313-41a2-938a-e7c1aae5586c"
CM032339.1	RepeatMasker	LTR/Copia	3330768	3330887	400	-	.	ID="RND-3_FAMILY-272";Tend="952";Tstart="825";shortTE="F";uid="90b0f9b0-5707-4f3a-a6e1-14aced3743ea"
CM032339.1	RepeatMasker	Unknown	38286121	38286897	1359	-	.	ID="RND-1_FAMILY-71";Tend="4609";Tstart="3822";shortTE="F";uid="9f941b83-7f3a-4f23-a86b-b6aa041855b0"
CM032339.1	RepeatMasker	RC/Helitron	42852327	42852819	860	-	.	ID="RND-6_FAMILY-2775";Tend="1671";Tstart="1126";shortTE="F";uid="82cdb9ce-4b02-40a4-b340-719cf633ad2c"
CM032339.1	RepeatMasker	LTR/Pao	35833710	35834072	956	-	.	ID="RND-5_FAMILY-2340";Tend="1816";Tstart="1451";shortTE="F";uid="498b48f9-6faa-4081-b505-46a8f5e5f63a"
CM032339.1	RepeatMasker	DNA/hAT-Tip100	52504966	52505452	3686	-	.	ID="RND-6_FAMILY-37543";Tend="1474";Tstart="959";shortTE="F";uid="4611d9a2-e251-4400-b7fe-b83f3f7654df"
CM032339.1	RepeatMasker	DNA/hAT-Charlie	44713779	44714295	2620	-	.	ID="RND-6_FAMILY-2336";Tend="1690";Tstart="1173";shortTE="F";uid="8a91581e-1235-481e-84de-6a33b8a54d2f"
CM032339.1	RepeatMasker	LINE/I	56517781	56520385	4167	-	.	ID="RND-1_FAMILY-317";Tend="3084";Tstart="511";shortTE="F";uid="b96308db-52b2-4bab-8e83-4a64bbeecdd5"
CM032339.1	RepeatMasker	LINE/I-Jockey	53018709	53018894	600	-	.	ID="RND-4_FAMILY-1693";Tend="1250";Tstart="1059";shortTE="F";uid="b150790a-502c-48e3-8c24-2bf092b67a69"
CM032339.1	RepeatMasker	Unknown	83563547	83563657	690	-	.	ID="RND-1_FAMILY-75";Tend="1942";Tstart="1839";shortTE="F";uid="c73270c3-f5fb-45bf-acfc-b2e253048f83"
CM032339.1	RepeatMasker	Unknown	76172209	76172671	3689	-	.	ID="RND-1_FAMILY-225";Tend="1355";Tstart="888";shortTE="F";uid="2f57763f-2604-4ea8-9b61-0bd0a8358f6d"
CM032339.1	RepeatMasker	LTR/Gypsy	25106969	25107618	645	-	.	ID="RND-6_FAMILY-9002";Tend="667";Tstart="16";shortTE="F";uid="85b5eb3d-14f9-4367-a96a-3d69c10efc0e"
CM032339.1	RepeatMasker	RC/Helitron	15819642	15819951	1166	-	.	ID="RND-4_FAMILY-143";Tend="1314";Tstart="983";shortTE="F";uid="5de25b67-9f3f-41a8-976d-4aef070dea50"
CM032339.1	RepeatMasker	LTR/Gypsy	41699579	41700853	8834	-	.	ID="RND-6_FAMILY-7371";Tend="1982";Tstart="711";shortTE="F";uid="4d166000-74bc-4313-8918-9d27a2844cb7"
CM032339.1	RepeatMasker	DNA/TcMar-Mariner	52832947	52833364	556	-	.	ID="MARINER-19_SIN";Tend="1235";Tstart="814";shortTE="F";uid="03b722c5-5907-41c5-be6d-34fd90316a04"
CM032339.1	RepeatMasker	LINE/I	71871882	71876230	37715	-	.	ID="RND-5_FAMILY-4873";Tend="5439";Tstart="1141";shortTE="F";uid="46f53a65-c264-44b9-bbe4-e742a82b196f"
CM032339.1	RepeatMasker	LINE/I-Jockey	52674892	52675050	406	-	.	ID="RND-6_FAMILY-2765";Tend="1048";Tstart="888";shortTE="F";uid="f068d29b-039a-4409-ba13-ac9ff9e70f89"
CM032339.1	RepeatMasker	Unknown	33564725	33567425	1518	-	.	ID="RND-1_FAMILY-71";Tend="4147";Tstart="2073";shortTE="F";uid="e0674557-0e3e-4dee-b68d-7db7b532415a"
CM032339.1	RepeatMasker	DNA/TcMar-Tc1	51266072	51266362	521	-	.	ID="RND-1_FAMILY-52";TEgroup="ctg_1%7CRND-1_FAMILY-52%7C3";Tend="1109";Tstart="888";shortTE="T";uid="74c02990-7122-47da-b4a5-7826d282f1e4"
CM032339.1	RepeatMasker	Unknown	12748572	12748918	2129	-	.	ID="RND-1_FAMILY-321";Tend="1296";Tstart="957";shortTE="F";uid="e5902da3-fe1c-4907-a95a-ac18e0652c14"
CM032339.1	RepeatMasker	LTR/Pao	66049745	66051355	8768	-	.	ID="RND-6_FAMILY-1500";Tend="1583";Tstart="4";shortTE="F";uid="f5e4df4f-32c1-4a33-9afb-7789419b141a"
CM032339.1	RepeatMasker	LINE/R1	61289111	61289603	475	-	.	ID="SART-4_API";Tend="4180";Tstart="3687";shortTE="F";uid="b3c672a4-430c-4f2b-bc35-890d0366377c"
CM032339.1	RepeatMasker	DNA/TcMar-m44	68790972	68791072	468	-	.	ID="DNAX-7_AP";Tend="311";Tstart="188";shortTE="F";uid="2a1bd4b3-6b65-478a-9b04-877919190fc9"
CM032339.1	RepeatMasker	DNA/hAT-Tip100	34489420	34490474	7100	-	.	ID="RND-5_FAMILY-1539";Tend="1539";Tstart="546";shortTE="F";uid="5f078b29-dcf7-44e5-9700-b752b175f04d"
CM032339.1	RepeatMasker	LTR/Gypsy	64160304	64161049	2146	-	.	ID="RND-6_FAMILY-8108";Tend="4856";Tstart="4251";shortTE="F";uid="5a51628d-77c6-4ed5-bb2d-3caf751d9058"
CM032339.1	RepeatMasker	LINE/R1	40190133	40190543	1430	-	.	ID="RND-6_FAMILY-4461";Tend="4496";Tstart="4118";shortTE="F";uid="1ed8859c-dd46-48c0-aef6-30ea8ee2c64a"
CM032339.1	RepeatMasker	Unknown	66949969	66950148	472	-	.	ID="RND-5_FAMILY-750";Tend="1145";Tstart="987";shortTE="F";uid="aa5e10ae-602b-4ad6-860c-d67fb051f8bf"
CM032339.1	RepeatMasker	LINE/I	47111761	47112328	706	-	.	ID="RND-5_FAMILY-6941";TEgroup="ctg_1%7CRND-5_FAMILY-6941%7C4";Tend="4333";Tstart="3223";shortTE="F";uid="c0ca33a5-2fb6-4943-9865-0c0c00529c2c"
CM032339.1	RepeatMasker	LINE/RTE-BovB	1463044	1463208	438	-	.	ID="RND-5_FAMILY-135";Tend="1964";Tstart="1801";shortTE="F";uid="a1951b62-2215-4192-b6dd-ebf2bf661267"
CM032339.1	RepeatMasker	LINE/R1	40061416	40061752	1758	-	.	ID="RND-4_FAMILY-1010";Tend="655";Tstart="287";shortTE="F";uid="31dabcbb-3225-41b1-9622-c427d663ae2d"
CM032339.1	RepeatMasker	Unknown	45883216	45883323	441	-	.	ID="RND-6_FAMILY-868";Tend="982";Tstart="875";shortTE="F";uid="447beff9-6824-4751-9d52-08280b301a8f"
CM032339.1	RepeatMasker	DNA/TcMar-Tc1	13238996	13239209	1762	-	.	ID="RND-6_FAMILY-1466";Tend="2200";Tstart="1987";shortTE="F";uid="20456994-436f-443d-93e1-4a98bf31358c"
CM032339.1	RepeatMasker	DNA/hAT-hAT19	79921051	79921760	1029	-	.	ID="RND-6_FAMILY-10401";Tend="1009";Tstart="303";shortTE="F";uid="7409f8db-4e54-49c1-a8b2-59dfa7579624"
CM032339.1	RepeatMasker	LINE/CR1	70422252	70422673	749	-	.	ID="RND-5_FAMILY-4232";Tend="5941";Tstart="5531";shortTE="F";uid="c0832e32-d5e8-48b4-b69b-22186e1c6dda"
CM032339.1	RepeatMasker	DNA/hAT-Tip100	21316517	21316863	1558	-	.	ID="RND-4_FAMILY-6";Tend="1288";Tstart="935";shortTE="F";uid="26b27edc-3c31-4d79-9e40-d3272ea2fe01"
CM032339.1	RepeatMasker	Unknown	63819176	63819448	1727	-	.	ID="RND-1_FAMILY-60";Tend="1206";Tstart="934";shortTE="F";uid="432e8608-ee57-44be-80dc-c56696640bdc"
CM032339.1	RepeatMasker	LINE/I-Jockey	24226428	24227140	581	-	.	ID="RND-6_FAMILY-14006";Tend="1751";Tstart="1047";shortTE="F";uid="375422a3-b402-4a50-b98b-a3a04022b540"
CM032339.1	RepeatMasker	Unknown	50347481	50347677	1197	-	.	ID="RND-5_FAMILY-5251";Tend="1432";Tstart="1230";shortTE="F";uid="aa840ab8-36a8-4417-b9c1-aa2234004c57"
CM032339.1	RepeatMasker	Unknown	21780233	21780866	4627	-	.	ID="RND-6_FAMILY-2341";Tend="1601";Tstart="868";shortTE="F";uid="49801902-26f9-438d-a1a7-f8838afee823"
CM032339.1	RepeatMasker	DNA/hAT	16103369	16105406	8694	-	.	ID="RND-1_FAMILY-484";Tend="2694";Tstart="664";shortTE="F";uid="53752961-5705-40de-8819-07cee4c45a64"
CM032339.1	RepeatMasker	DNA/PIF-Harbinger	29275593	29275890	1405	-	.	ID="RND-6_FAMILY-3296";Tend="1384";Tstart="1007";shortTE="F";uid="9215ceca-994d-4d07-a63e-073d6ec78f55"
CM032339.1	RepeatMasker	DNA/hAT-Tip100	67774810	67775051	1684	-	.	ID="RND-1_FAMILY-520";Tend="1135";Tstart="903";shortTE="F";uid="b465b208-95e5-4585-a5dd-cc00ff1b6a2c"
CM032339.1	RepeatMasker	DNA/CMC-Chapaev-3	45630700	45632323	1768	-	.	ID="chapaev-1_hsal";Tend="2660";Tstart="327";shortTE="F";uid="2c6f6076-e9db-4940-a7ed-bdfa79c5be6d"
CM032339.1	RepeatMasker	Unknown	26735092	26736926	4672	-	.	ID="RND-1_FAMILY-15";TEgroup="ctg_1%7CRND-1_FAMILY-15%7C1";Tend="3155";Tstart="47";shortTE="F";uid="a2ce509e-8075-4748-8ac8-3f126bda535d"
CM032339.1	RepeatMasker	DNA/Maverick	36338218	36339845	10664	-	.	ID="RND-1_FAMILY-210";Tend="5347";Tstart="3682";shortTE="F";uid="83099dc0-da07-4256-9f11-a01b45e18445"
CM032339.1	RepeatMasker	Unknown	77586104	77586286	715	-	.	ID="RND-1_FAMILY-183";Tend="1905";Tstart="1725";shortTE="F";uid="bbed4205-6740-4b7a-b0af-70722b821b21"
CM032339.1	RepeatMasker	Unknown	81433942	81434365	413	-	.	ID="RND-5_FAMILY-333";TEgroup="ctg_1%7CRND-5_FAMILY-333%7C2";Tend="1403";Tstart="810";shortTE="T";uid="f4af7f7e-65ec-4da8-ae07-c64db70a67ca"
CM032339.1	RepeatMasker	DNA/P	75412998	75413527	2449	-	.	ID="RND-6_FAMILY-10129";Tend="1511";Tstart="891";shortTE="F";uid="4d3cb688-03dd-4d20-99bc-08bd47b415b3"
CM032339.1	RepeatMasker	LTR/Pao	76230194	76230458	1316	-	.	ID="RND-5_FAMILY-615";Tend="1823";Tstart="1567";shortTE="F";uid="51408c93-d3a3-4dfa-8647-d40622e23cad"
CM032339.1	RepeatMasker	RC/Helitron	50928567	50928779	1644	-	.	ID="RND-1_FAMILY-193";Tend="1096";Tstart="861";shortTE="F";uid="c3cd2b35-3866-4d52-9fd2-caea3c2979a4"
CM032339.1	RepeatMasker	LINE/RTE-BovB	84651766	84653073	1295	-	.	ID="RTE-4_LMI";Tend="3332";Tstart="2021";shortTE="F";uid="84d7718b-7f87-4cd8-a3b8-06e395c8c167"
CM032339.1	RepeatMasker	DNA/hAT-Blackjack	85281814	85282079	1195	-	.	ID="RND-1_FAMILY-18";Tend="1215";Tstart="933";shortTE="F";uid="1d4b4d6c-3afc-4541-8e0a-fd76703f374b"
CM032339.1	RepeatMasker	LTR/Pao	48201743	48202424	3967	-	.	ID="RND-6_FAMILY-7788";Tend="2837";Tstart="2015";shortTE="F";uid="c2833fd4-0f1f-4a39-87ca-b244089d4b2e"
CM032339.1	RepeatMasker	LINE/L2	26626021	26626403	3069	-	.	ID="RND-1_FAMILY-77";Tend="842";Tstart="456";shortTE="F";uid="72f088d1-b8cd-42a1-9664-4add86bb17db"
CM032339.1	RepeatMasker	LTR/Gypsy	37424395	37424504	437	-	.	ID="GYPSY-24_DEL-I";Tend="2710";Tstart="2602";shortTE="F";uid="6dca137e-c47e-4309-9aa4-0e629f9be6b6"
CM032339.1	RepeatMasker	LINE/I	37602090	37604144	12910	-	.	ID="RND-6_FAMILY-3031";Tend="3044";Tstart="1000";shortTE="F";uid="b5587f95-442a-461a-9085-a011a0861880"
CM032339.1	RepeatMasker	LINE/I	34478625	34479435	884	-	.	ID="RND-5_FAMILY-139";Tend="1285";Tstart="499";shortTE="F";uid="bf6ee72f-b3c3-4a6c-96b7-67c77b081269"
CM032339.1	RepeatMasker	DNA/hAT-Tip100	55611967	55612080	520	-	.	ID="RND-6_FAMILY-316";Tend="2020";Tstart="1907";shortTE="F";uid="f8da0cf9-03fb-4a35-9458-1ed92a7072ab"
CM032339.1	RepeatMasker	Unknown	137562	138708	6894	-	.	ID="RND-6_FAMILY-9593";Tend="1876";Tstart="784";shortTE="F";uid="1d49dcb6-3243-4aae-8a51-033f91a7f693"
CM032339.1	RepeatMasker	Unknown	80781090	80781479	1158	-	.	ID="RND-5_FAMILY-2379";Tend="2447";Tstart="2032";shortTE="F";uid="04a8170d-2e2f-4b16-87f8-9d9353003040"
CM032339.1	RepeatMasker	Unknown	81347844	81348741	4364	-	.	ID="RND-5_FAMILY-2780";Tend="1798";Tstart="936";shortTE="F";uid="43a2dfae-0e66-4c5a-9349-601e63197b04"
CM032339.1	RepeatMasker	Unknown	64600767	64600876	510	-	.	ID="RND-6_FAMILY-20368";Tend="991";Tstart="882";shortTE="F";uid="0dbe108a-0494-4b43-87bb-a567b6fd4df2"
CM032339.1	RepeatMasker	LINE/RTE-BovB	79280112	79280527	718	-	.	ID="RND-6_FAMILY-1784";Tend="1159";Tstart="758";shortTE="F";uid="353fa6a5-7b35-43ae-a4f5-f681c0904efa"
CM032339.1	RepeatMasker	DNA/hAT	48517591	48517743	441	-	.	ID="RND-1_FAMILY-525";Tend="1202";Tstart="1051";shortTE="F";uid="aafbb157-cc40-4bcc-bf0b-394b70c97708"
CM032339.1	RepeatMasker	DNA/TcMar-Mariner	56234348	56234706	626	-	.	ID="MARINER-N11_SIN";Tend="361";Tstart="1";shortTE="F";uid="cefa7f1c-51e8-46a4-93f2-bc7682fdf25d"
CM032339.1	RepeatMasker	LINE/Penelope	40996491	40996625	497	-	.	ID="RND-1_FAMILY-31";Tend="959";Tstart="820";shortTE="F";uid="1d8a659c-89aa-466c-b3d2-b6d89632e1fd"
CM032339.1	RepeatMasker	DNA/TcMar-Mariner	27926781	27926997	738	-	.	ID="RND-1_FAMILY-385";Tend="1782";Tstart="1561";shortTE="F";uid="5a9ed84f-3c5c-41ea-84d8-724429341171"
CM032339.1	RepeatMasker	Unknown	25532428	25534023	2827	-	.	ID="RND-6_FAMILY-321";Tend="2237";Tstart="207";shortTE="F";uid="bcf4c802-a901-49f6-a79a-7390ca57d838"
CM032339.1	RepeatMasker	DNA/hAT	12239561	12239669	499	-	.	ID="RND-5_FAMILY-2104";Tend="1751";Tstart="1638";shortTE="F";uid="fa8b377a-a319-455f-be96-8961f5d9ab2b"
CM032339.1	RepeatMasker	Unknown	80052031	80052320	1056	-	.	ID="RND-6_FAMILY-7835";Tend="1203";Tstart="929";shortTE="F";uid="f32d85bd-c7ef-439b-ba3e-9753c8f8270d"
CM032339.1	RepeatMasker	DNA/TcMar-Mariner	49182754	49183804	1791	-	.	ID="MARINER-4_RPR";Tend="1322";Tstart="212";shortTE="F";uid="67d20824-78fd-4b10-8755-98c00b06b9ca"
CM032339.1	RepeatMasker	DNA/hAT-Charlie	38600086	38601596	9158	-	.	ID="rnd-1_family-98";Tend="2040";Tstart="629";shortTE="F";uid="53988fda-7b3c-485b-b089-1f318e39c7ed"
CM032339.1	RepeatMasker	Unknown	80810795	80811017	812	-	.	ID="RND-1_FAMILY-62";Tend="1004";Tstart="846";shortTE="F";uid="ff264cc4-952d-497d-bd6b-ac55c69098e6"
CM032339.1	RepeatMasker	DNA/hAT-hAT19	10411441	10411736	1704	-	.	ID="RND-5_FAMILY-2355";Tend="946";Tstart="665";shortTE="F";uid="1cb331f6-de20-4b15-b47c-41363d8d7717"
CM032339.1	RepeatMasker	DNA/TcMar-Tigger	81581659	81581761	597	-	.	ID="RND-6_FAMILY-4152";Tend="244";Tstart="124";shortTE="F";uid="c02c4565-e8cd-42cf-8717-28e4b033467c"
CM032339.1	RepeatMasker	DNA/hAT-Tip100	31735859	31736192	1116	-	.	ID="RND-6_FAMILY-4512";Tend="1464";Tstart="1104";shortTE="F";uid="02b918f1-6e35-4610-b578-9e21c4c668d1"
CM032339.1	RepeatMasker	LINE/Penelope	11310188	11310379	944	-	.	ID="RND-6_FAMILY-17760";Tend="2874";Tstart="2680";shortTE="F";uid="975a9e9b-5723-450a-8a12-0043e275d7d8"
CM032339.1	RepeatMasker	LINE/L2	37152792	37153511	1617	-	.	ID="RND-1_FAMILY-77";TEgroup="ctg_1%7CRND-1_FAMILY-77%7C18";Tend="3502";Tstart="2222";shortTE="F";uid="f07d1dbc-9881-4332-be6e-c63073085887"
CM032339.1	RepeatMasker	Unknown	5201969	5202251	1262	-	.	ID="RND-1_FAMILY-60";Tend="1174";Tstart="944";shortTE="F";uid="ec8b6323-7ad0-423b-bd97-3fcd96901350"
CM032339.1	RepeatMasker	LTR/Gypsy	56531992	56536465	25981	-	.	ID="RND-5_FAMILY-8957";Tend="4629";Tstart="1";shortTE="F";uid="7c7cdbea-557f-49de-b189-624bd5156b75"
CM032339.1	RepeatMasker	DNA/hAT-hAT19	42599543	42600255	1259	-	.	ID="RND-4_FAMILY-355";Tend="1636";Tstart="947";shortTE="F";uid="63925642-b300-4d45-b67d-af8949d2d090"
CM032339.1	RepeatMasker	LINE/I	22196191	22198254	9931	-	.	ID="RND-5_FAMILY-20541";Tend="2784";Tstart="700";shortTE="F";uid="782ce292-d44e-4f08-8323-df70f3e02d4b"
CM032339.1	RepeatMasker	Unknown	74619088	74619203	565	-	.	ID="RND-4_FAMILY-550";Tend="1585";Tstart="1475";shortTE="F";uid="ebc25c5c-068d-47ec-8fff-4da44f8e72b7"
CM032339.1	RepeatMasker	LTR/Pao	23413169	23413604	3800	-	.	ID="RND-1_FAMILY-425";Tend="2019";Tstart="1584";shortTE="F";uid="1deeff2e-6dab-4de3-a7fd-fcb4615ec847"
CM032339.1	RepeatMasker	DNA/hAT-Charlie	14130432	14130659	529	-	.	ID="RND-4_FAMILY-219";Tend="1877";Tstart="1683";shortTE="F";uid="565d414b-1990-4ca1-948b-9cf112c19a1f"
CM032339.1	RepeatMasker	LINE/I-Jockey	75098045	75099283	5717	-	.	ID="RND-5_FAMILY-646";Tend="2195";Tstart="965";shortTE="F";uid="20fc62bc-d7ea-4f4e-90f6-79c5726eb8fc"
CM032339.1	RepeatMasker	Unknown	36390583	36391098	2704	-	.	ID="RND-1_FAMILY-320";Tend="1319";Tstart="763";shortTE="F";uid="6a095b8d-f5ae-4dfa-ac83-9d728dce329d"
CM032339.1	RepeatMasker	DNA/Kolobok-E	62483863	62484219	2278	-	.	ID="RND-1_FAMILY-261";Tend="1630";Tstart="1266";shortTE="F";uid="40e2db52-8ce4-4ad1-8085-d4e0dc505e82"
CM032339.1	RepeatMasker	Unknown	29857799	29858120	1746	-	.	ID="RND-6_FAMILY-17292";Tend="1892";Tstart="1585";shortTE="F";uid="c88c315f-9290-41d4-8326-94cef73e3779"
CM032339.1	RepeatMasker	LINE/I-Jockey	35691977	35695100	7153	-	.	ID="RND-6_FAMILY-422";Tend="3615";Tstart="478";shortTE="F";uid="ff166273-4a5f-4655-8dfa-22b46d40843f"
CM032339.1	RepeatMasker	DNA/hAT-hAT19	59747272	59747677	1795	-	.	ID="RND-4_FAMILY-355";Tend="1369";Tstart="957";shortTE="F";uid="622228cf-6ab0-4ede-add8-3934c0f94f23"
CM032339.1	RepeatMasker	RC/Helitron	49637385	49637650	931	-	.	ID="HELITRON-1_RPR";Tend="277";Tstart="1";shortTE="F";uid="2ec52e0c-92a7-41c8-ba7d-0b6a4ced160b"
CM032339.1	RepeatMasker	Unknown	81682982	81683395	1767	-	.	ID="RND-4_FAMILY-221";Tend="1093";Tstart="672";shortTE="F";uid="b350cda8-2084-46bd-92b6-d80b2c3fd7c7"
CM032339.1	RepeatMasker	DNA/Ginger-2	32865074	32865630	3176	-	.	ID="RND-6_FAMILY-12403";Tend="1621";Tstart="1052";shortTE="F";uid="7124b8ed-88e1-441c-8826-08a282569552"
CM032339.1	RepeatMasker	Unknown	62954497	62955297	2395	-	.	ID="RND-1_FAMILY-508";Tend="3271";Tstart="2477";shortTE="F";uid="0cfaabc0-8c0d-44eb-ad3b-96079ff850a1"
CM032339.1	RepeatMasker	DNA/hAT-hobo	23854005	23854453	553	-	.	ID="RND-6_FAMILY-10750";TEgroup="ctg_1%7CRND-6_FAMILY-10750%7C5";Tend="2408";Tstart="984";shortTE="T";uid="6e9aeead-6a12-46a4-9489-056845e2b74a"
CM032339.1	RepeatMasker	DNA/hAT	26146168	26146269	701	-	.	ID="RND-1_FAMILY-484";Tend="641";Tstart="539";shortTE="F";uid="6dcb1e16-b7c7-4497-8f2e-71bbbb399390"
CM032339.1	RepeatMasker	Unknown	67685540	67685811	1220	-	.	ID="RND-6_FAMILY-868";Tend="1660";Tstart="1419";shortTE="F";uid="b7cf2d4f-8861-4473-9465-19e2ef9384b2"
CM032339.1	RepeatMasker	Unknown	50766373	50766592	1037	-	.	ID="RND-5_FAMILY-4248";Tend="948";Tstart="723";shortTE="F";uid="8b7b6da7-eaec-4587-84ed-7ab47ee6790f"
CM032339.1	RepeatMasker	DNA/TcMar-Tc4	28541936	28542394	2031	-	.	ID="rnd-5_family-1189";Tend="1370";Tstart="1074";shortTE="F";uid="ee12760b-be61-4f82-82da-2293dc3cc473"
CM032339.1	RepeatMasker	DNA/MULE-NOF	45175998	45176621	892	-	.	ID="RND-5_FAMILY-7093";TEgroup="ctg_1%7CRND-5_FAMILY-7093%7C18";Tend="1562";Tstart="720";shortTE="F";uid="598e8ecb-2576-47ae-9f4c-0f10c0a71cc9"
CM032339.1	RepeatMasker	DNA/hAT-hATm	4243854	4245081	1485	-	.	ID="HAT-4C_AP";Tend="3094";Tstart="1881";shortTE="F";uid="e9420f06-ce5e-4e13-9388-b9b3e0fe78bb"
CM032339.1	RepeatMasker	Unknown	50688391	50688680	2552	-	.	ID="RND-6_FAMILY-38224";Tend="1240";Tstart="951";shortTE="F";uid="0a40dbad-29e2-4cd9-a891-8694c163a00a"
CM032339.1	RepeatMasker	Unknown	79142570	79143009	2008	-	.	ID="RND-5_FAMILY-1937";Tend="1434";Tstart="988";shortTE="F";uid="b2f10d05-4de7-46a4-aa21-20ca94248ac1"
CM032339.1	RepeatMasker	DNA/hAT-Tip100	20244346	20244510	1097	-	.	ID="RND-6_FAMILY-1970";Tend="1018";Tstart="848";shortTE="F";uid="0bb40530-20b9-4178-96b2-946a9bc5eec5"
CM032339.1	RepeatMasker	LTR/Gypsy	27613761	27614209	648	-	.	ID="RND-6_FAMILY-1309";Tend="1367";Tstart="931";shortTE="F";uid="2026e3bb-ea62-437a-9491-ec77b001e9e1"
CM032339.1	RepeatMasker	Unknown	54327920	54328198	962	-	.	ID="RND-5_FAMILY-1693";Tend="1768";Tstart="1092";shortTE="F";uid="aa923d01-8b83-4719-9649-c54e713f56aa"
CM032339.1	RepeatMasker	DNA/hAT-Charlie	77144527	77144649	446	-	.	ID="DNA8-72_AP";Tend="119";Tstart="1";shortTE="F";uid="5ad859ac-3015-4108-822a-fd05f150d4e1"
CM032339.1	RepeatMasker	DNA/hAT	53584649	53585831	4597	-	.	ID="RND-1_FAMILY-484";Tend="1834";Tstart="656";shortTE="F";uid="52ed6a15-dec4-4a72-a832-5950919fb84f"
CM032339.1	RepeatMasker	DNA/Maverick	13081407	13081619	569	-	.	ID="RND-5_FAMILY-3631";Tend="447";Tstart="255";shortTE="F";uid="0f1c04db-e650-4957-85a5-1066e6835eaf"
CM032339.1	RepeatMasker	Unknown	28138420	28138741	2571	-	.	ID="RND-6_FAMILY-38224";Tend="1256";Tstart="934";shortTE="F";uid="7b098606-f766-4f27-badd-808509959ede"
CM032339.1	RepeatMasker	DNA/hAT-Ac	77427806	77428364	2982	-	.	ID="RND-1_FAMILY-174";Tend="1535";Tstart="903";shortTE="F";uid="ff75edc7-4fbd-48fb-a7d5-a70dd901e886"
CM032339.1	RepeatMasker	DNA/hAT	41349593	41349994	2667	-	.	ID="RND-1_FAMILY-525";Tend="1987";Tstart="1572";shortTE="F";uid="487b9189-8796-4e3e-9e12-958a255ff3cc"
CM032339.1	RepeatMasker	LTR/Pao	79967048	79967884	1565	-	.	ID="RND-5_FAMILY-2340";Tend="2368";Tstart="1452";shortTE="F";uid="cea1b6a7-e4b0-4377-9b23-11add226269a"
CM032339.1	RepeatMasker	DNA/hAT	23664064	23664286	813	-	.	ID="RND-5_FAMILY-1153";Tend="468";Tstart="251";shortTE="F";uid="5731734f-104b-4dd5-9315-e630c969d9e2"
CM032339.1	RepeatMasker	RC/Helitron	56590992	56594466	26458	-	.	ID="RND-1_FAMILY-211";Tend="4274";Tstart="804";shortTE="F";uid="cacafe8c-0c7b-4ed6-9be4-729876c17ca2"
CM032339.1	RepeatMasker	DNA/TcMar-Tigger	3677574	3678028	414	-	.	ID="RND-6_FAMILY-349";TEgroup="ctg_1%7CRND-6_FAMILY-349%7C1";Tend="1638";Tstart="822";shortTE="F";uid="ae56f578-21dd-443a-97e4-80c653103b84"
CM032339.1	RepeatMasker	LTR/Gypsy	45913264	45915424	6793	-	.	ID="RND-6_FAMILY-1472";Tend="2214";Tstart="1";shortTE="F";uid="fc3ea758-614b-4891-ba5b-0a75769fe9d8"
CM032339.1	RepeatMasker	DNA/hAT-Charlie	55263694	55263868	1091	-	.	ID="RND-4_FAMILY-414";Tend="1061";Tstart="892";shortTE="F";uid="7fb9476b-8166-4c85-a9d1-8fb4c6c862c3"
CM032339.1	RepeatMasker	Unknown	73703445	73703981	3829	-	.	ID="RND-1_FAMILY-453";Tend="1047";Tstart="516";shortTE="F";uid="e5a68425-f063-48b6-9687-0b6ea57cef73"
CM032339.1	RepeatMasker	Unknown	84280651	84280913	1727	-	.	ID="RND-1_FAMILY-158";Tend="1408";Tstart="934";shortTE="F";uid="6954db5e-4e8a-4425-bc74-28254c0b366f"
CM032339.1	RepeatMasker	DNA/hAT-Tip100	60572133	60572477	2266	-	.	ID="RND-1_FAMILY-46";Tend="1289";Tstart="947";shortTE="F";uid="f18c99c0-5c3b-4bf0-b48b-23df17206dca"
CM032339.1	RepeatMasker	Unknown	33138217	33138370	431	-	.	ID="RND-5_FAMILY-2169";Tend="1113";Tstart="955";shortTE="F";uid="6d1d1306-306b-43d5-aff3-91d948e97a55"
CM032339.1	RepeatMasker	Unknown	3205101	3205235	836	-	.	ID="RND-6_FAMILY-1381";Tend="1355";Tstart="1214";shortTE="F";uid="2d2f6279-c40d-4a4d-9833-31d7709b6071"
CM032339.1	RepeatMasker	Unknown	72529546	72531645	9147	-	.	ID="RND-1_FAMILY-282";TEgroup="ctg_1%7CRND-1_FAMILY-282%7C2";Tend="2704";Tstart="860";shortTE="F";uid="ace5e55d-f2d1-4f68-b7ec-84af95db07ae"
CM032339.1	RepeatMasker	Unknown	78315677	78316343	1143	-	.	ID="RND-6_FAMILY-5917";Tend="1233";Tstart="545";shortTE="F";uid="8a0c21f0-4010-406c-bf2b-0d96acafa0e9"
CM032339.1	RepeatMasker	DNA/TcMar-Mariner	82443007	82444086	6930	-	.	ID="MARINER-15_HSAL";Tend="1113";Tstart="1";shortTE="F";uid="7ee07040-3338-4cdd-80b7-dbd53b42335d"
CM032339.1	RepeatMasker	Unknown	54481637	54481980	2300	-	.	ID="RND-5_FAMILY-641";Tend="1298";Tstart="951";shortTE="F";uid="4c80b104-38a3-49b9-b381-573c3ea10463"
CM032339.1	RepeatMasker	Unknown	57808880	57809700	3958	-	.	ID="RND-6_FAMILY-1688";Tend="2313";Tstart="1541";shortTE="F";uid="61724dca-9e8f-4c46-9000-5b3778b253d0"
CM032339.1	RepeatMasker	DNA/hAT-Ac	77042603	77042765	578	-	.	ID="RND-5_FAMILY-874";Tend="1522";Tstart="1376";shortTE="F";uid="907beb2e-e515-4f1e-9497-9931a09b6e5c"
CM032339.1	RepeatMasker	DNA/Maverick	38556304	38559801	28068	-	.	ID="RND-5_FAMILY-1845";Tend="5415";Tstart="1943";shortTE="F";uid="154c7d3a-3397-4d9e-bbc9-1bf6f9d7e100"
CM032339.1	RepeatMasker	DNA/hAT-Charlie	74490097	74490211	522	-	.	ID="RND-5_FAMILY-5";Tend="1434";Tstart="1337";shortTE="F";uid="07580fbe-90cf-478e-a524-3d3365c75b11"
CM032339.1	RepeatMasker	DNA/hAT-Tip100	80643120	80643578	2862	-	.	ID="RND-5_FAMILY-2259";Tend="1297";Tstart="855";shortTE="F";uid="a51466d4-ddea-45cc-abbc-f64bf19b654e"
CM032339.1	RepeatMasker	Unknown	45336805	45337043	1109	-	.	ID="RND-4_FAMILY-2760";Tend="1242";Tstart="956";shortTE="F";uid="24ccd3ac-e013-46eb-a99b-8598303fb74f"
CM032339.1	RepeatMasker	Unknown	64632529	64632843	2117	-	.	ID="RND-5_FAMILY-3256";Tend="1259";Tstart="944";shortTE="F";uid="2c162494-874c-4fb6-9ef9-5fd34e9e7508"
CM032339.1	RepeatMasker	Unknown	28691733	28692015	1396	-	.	ID="RND-5_FAMILY-4";Tend="1142";Tstart="876";shortTE="F";uid="36f45293-245c-4576-b742-a8e552ceac6e"
CM032339.1	RepeatMasker	DNA/hAT-Ac	84001294	84002106	446	-	.	ID="RND-6_FAMILY-3981";Tend="1586";Tstart="722";shortTE="F";uid="1f98511c-3b4c-4d78-8413-5ea19a6002df"
CM032339.1	RepeatMasker	Unknown	64951808	64952192	955	-	.	ID="RND-5_FAMILY-3561";Tend="1334";Tstart="1007";shortTE="F";uid="07257b14-89ef-400e-a3d1-791619307b8d"
CM032339.1	RepeatMasker	DNA/hAT-Ac	73387731	73387866	668	-	.	ID="RND-5_FAMILY-874";Tend="963";Tstart="818";shortTE="F";uid="de5405bf-8b49-4066-b7ff-cd5240c44043"
CM032339.1	RepeatMasker	LINE/L2	49265650	49265763	922	-	.	ID="RND-1_FAMILY-77";Tend="2802";Tstart="2689";shortTE="F";uid="31699dc8-84b8-4bb4-8eeb-960366c043bd"
CM032339.1	RepeatMasker	Unknown	4286574	4286766	548	-	.	ID="RND-5_FAMILY-1281";Tend="1168";Tstart="1008";shortTE="F";uid="b0debc00-5fc6-402a-9f20-c293ca59000d"
CM032339.1	RepeatMasker	LINE/I-Jockey	33634163	33635404	3717	-	.	ID="RND-6_FAMILY-1655";Tend="1805";Tstart="1";shortTE="F";uid="7b06d0da-f0fd-4734-9bf9-01aa2d04c02b"
CM032339.1	RepeatMasker	LINE/RTE-BovB	56758928	56759763	540	-	.	ID="HALYOMORPHA_HALYS-4_FAMILY-557";Tend="1016";Tstart="77";shortTE="F";uid="8964f292-6d16-41ce-a7bc-913d7097f0b1"
CM032339.1	RepeatMasker	Unknown	54132946	54133152	1253	-	.	ID="RND-1_FAMILY-60";Tend="1158";Tstart="930";shortTE="F";uid="41288bbb-99d5-4a2b-a1c6-05a5697a00c5"
CM032339.1	RepeatMasker	DNA/hAT-Tip100	76802710	76803586	1219	-	.	ID="RND-6_FAMILY-7874";TEgroup="ctg_1%7CRND-6_FAMILY-7874%7C3";Tend="1543";Tstart="484";shortTE="F";uid="7bccffb4-1c76-4705-b1dd-a9fbe3899bd7"
CM032339.1	RepeatMasker	LINE/I-Jockey	82036758	82036889	769	-	.	ID="RND-6_FAMILY-2000";Tend="1534";Tstart="1408";shortTE="F";uid="624073e0-2ce1-4d7b-9e13-bdb4267137ea"
CM032339.1	RepeatMasker	Unknown	60782906	60783539	2588	-	.	ID="RND-1_FAMILY-531";Tend="1577";Tstart="931";shortTE="F";uid="703fa471-f6a1-4dff-909e-80be3d10daa0"
CM032339.1	RepeatMasker	DNA/TcMar-Tc1	40823306	40823512	409	-	.	ID="MARINER-N22_AG";Tend="1362";Tstart="1167";shortTE="F";uid="02de31aa-0157-45bf-8257-7bdcdf73482f"
CM032339.1	RepeatMasker	DNA/hAT-Charlie	49184677	49184871	828	-	.	ID="RND-6_FAMILY-5778";Tend="714";Tstart="519";shortTE="F";uid="d0b45d11-2450-4b9b-9cde-c09ed84c295a"
CM032339.1	RepeatMasker	LINE/I	41248399	41249629	4843	-	.	ID="RND-5_FAMILY-6941";TEgroup="ctg_1%7CRND-5_FAMILY-6941%7C3";Tend="5398";Tstart="4431";shortTE="F";uid="2de942d2-cffd-44be-8caa-f83bf61feea3"
CM032339.1	RepeatMasker	LINE/I	69299231	69301207	9806	-	.	ID="RND-6_FAMILY-8750";Tend="2017";Tstart="220";shortTE="F";uid="b7e154ef-dd28-4ae2-8196-0295d6254146"
CM032339.1	RepeatMasker	Unknown	24672027	24672214	411	-	.	ID="RND-6_FAMILY-3520";Tend="1269";Tstart="1063";shortTE="F";uid="29a5f8a3-635d-478e-858d-6daba887c96e"
CM032339.1	RepeatMasker	DNA/hAT-Charlie	75582990	75583256	1178	-	.	ID="RND-6_FAMILY-13763";Tend="558";Tstart="291";shortTE="F";uid="a85db38f-100e-4d65-aaa2-8324455ed70d"
CM032339.1	RepeatMasker	LTR/Gypsy	18048794	18049478	1274	-	.	ID="RND-1_FAMILY-533";Tend="1707";Tstart="952";shortTE="F";uid="1c09c939-24de-4fe3-a765-d1a4701880cb"
CM032339.1	RepeatMasker	LINE/Penelope	40364433	40366057	24356	-	.	ID="RND-1_FAMILY-3";Tend="3344";Tstart="419";shortTE="F";uid="44492f9e-9cd8-4872-9dcf-c6ccec30e25d"
CM032339.1	RepeatMasker	Unknown	56000602	56000848	1201	-	.	ID="RND-6_FAMILY-7835";Tend="1219";Tstart="972";shortTE="F";uid="48e47412-5fd9-415c-ba44-1df1ad3217a1"
CM032339.1	RepeatMasker	DNA/hAT	77416414	77417221	4900	-	.	ID="RND-3_FAMILY-31";Tend="1719";Tstart="945";shortTE="F";uid="01ea4f52-c7ec-416b-b54c-0cf0ed1b3d2a"
CM032339.1	RepeatMasker	DNA/hAT-hATm	60983453	60983830	791	-	.	ID="HAT-5_AP";Tend="3072";Tstart="2681";shortTE="F";uid="dbd0529e-d8ef-47ea-a2af-4a0ba7c4e406"
CM032339.1	RepeatMasker	DNA/TcMar-Tc1	79705029	79705199	448	-	.	ID="mariner-62_hsal";Tend="481";Tstart="359";shortTE="F";uid="b12f99b7-113c-4224-8b05-c45806814c41"
CM032339.1	RepeatMasker	LINE/RTE-BovB	17043227	17043684	2023	-	.	ID="RND-5_FAMILY-135";Tend="1298";Tstart="777";shortTE="F";uid="bdc43f88-9b71-4692-8c33-cd6e7246b14c"
CM032339.1	RepeatMasker	Unknown	76736273	76736629	1430	-	.	ID="RND-1_FAMILY-62";Tend="1607";Tstart="1237";shortTE="F";uid="556798f5-f5a6-4990-892c-0aca49259074"
CM032339.1	RepeatMasker	Retroposon?	22705647	22705942	1242	-	.	ID="RND-1_FAMILY-162";Tend="1186";Tstart="893";shortTE="F";uid="360ee1dd-791e-40f9-8fd7-4e90ba37d4a8"
CM032339.1	RepeatMasker	DNA/TcMar-Mariner	41996284	41997065	3750	-	.	ID="RND-5_FAMILY-885";Tend="1773";Tstart="954";shortTE="F";uid="fa65400a-5e1b-4c52-92da-d48704d32661"
CM032339.1	RepeatMasker	LINE/I	79856267	79856376	634	-	.	ID="RND-6_FAMILY-708";Tend="1648";Tstart="1538";shortTE="F";uid="7ee72f2b-9c00-4d19-93e4-b05962597b29"
CM032339.1	RepeatMasker	DNA/TcMar-Mariner	20498413	20498774	1560	-	.	ID="RND-6_FAMILY-20500";Tend="1221";Tstart="875";shortTE="F";uid="33d636d2-fbd4-44b7-a822-f1c609d49583"
CM032339.1	RepeatMasker	Unknown	29300598	29300893	1624	-	.	ID="RND-5_FAMILY-2621";TEgroup="ctg_1%7CRND-5_FAMILY-2621%7C1";Tend="1474";Tstart="910";shortTE="F";uid="56889d4f-1ce7-4ac8-84bf-4acc2e1241de"
CM032339.1	RepeatMasker	Unknown	8379953	8380146	882	-	.	ID="RND-1_FAMILY-374";Tend="1203";Tstart="982";shortTE="F";uid="b8176872-3647-48c6-b9c9-25cc10774be4"
CM032339.1	RepeatMasker	LTR/Copia	75343765	75344113	1689	-	.	ID="RND-3_FAMILY-272";Tend="1264";Tstart="895";shortTE="F";uid="38303132-44ba-4261-b8f9-6820a7940f00"
CM032339.1	RepeatMasker	DNA/hAT-Charlie	69620835	69621268	1695	-	.	ID="RND-5_FAMILY-3183";Tend="1402";Tstart="940";shortTE="F";uid="02c67b58-b1dc-4c76-bd85-3a367fb3b0fb"
CM032339.1	RepeatMasker	DNA/hAT-Tip100	66735784	66735902	518	-	.	ID="RND-5_FAMILY-2985";Tend="1003";Tstart="900";shortTE="F";uid="5e6dd705-8cc9-44ce-9e36-e4c8b311aeb2"
CM032339.1	RepeatMasker	Unknown	50709619	50709750	570	-	.	ID="RND-5_FAMILY-528";Tend="1053";Tstart="924";shortTE="F";uid="b22ee714-b53c-44b9-8bed-5c20ed7a5ea0"
CM032339.1	RepeatMasker	Unknown	75736396	75736637	1435	-	.	ID="RND-1_FAMILY-42";Tend="1686";Tstart="1433";shortTE="F";uid="fe06ff6d-2679-472a-9606-d24a8022be01"
CM032339.1	RepeatMasker	DNA/hAT-hATm	38021535	38021785	439	-	.	ID="HAT-4D_AP";Tend="1992";Tstart="1743";shortTE="F";uid="40cbc349-66e2-4e70-8548-584e514fa783"
CM032339.1	RepeatMasker	LTR/Gypsy	46375252	46375611	512	-	.	ID="RND-5_FAMILY-8400";Tend="6560";Tstart="6200";shortTE="F";uid="043fd8af-dde6-4654-bd61-e085e4ac45a5"
CM032339.1	RepeatMasker	Unknown	79120897	79121283	1991	-	.	ID="RND-5_FAMILY-2866";Tend="1330";Tstart="944";shortTE="F";uid="ef3dcd34-9216-4f66-8e27-9b6d09662b03"
CM032339.1	RepeatMasker	LINE/R1	1243627	1244017	1915	-	.	ID="RND-6_FAMILY-19022";Tend="3214";Tstart="2763";shortTE="F";uid="c2c9e454-2908-4e61-ab05-9c3b4e35b56e"
CM032339.1	RepeatMasker	DNA/hAT-Tip100	26664884	26664993	761	-	.	ID="RND-1_FAMILY-378";Tend="1268";Tstart="1165";shortTE="F";uid="ffdd7ba8-c08a-453e-a65c-7cac801771c6"
CM032339.1	RepeatMasker	DNA/hAT-hAT19	49709937	49710222	2564	-	.	ID="RND-6_FAMILY-23325";Tend="563";Tstart="303";shortTE="F";uid="6500847b-294c-4306-9dc3-f27e842bbd4a"
CM032339.1	RepeatMasker	DNA/hAT-hAT19	10747153	10748073	1601	-	.	ID="HAT-1_RPR";Tend="1444";Tstart="511";shortTE="F";uid="8d123aed-3edf-4f0b-80ea-d7cf7fbf238e"
CM032339.1	RepeatMasker	DNA/hAT-Charlie	50479169	50479428	2278	-	.	ID="RND-1_FAMILY-172";Tend="1184";Tstart="925";shortTE="F";uid="45df3bcd-aea5-4953-b635-2bbf2eef55fd"
CM032339.1	RepeatMasker	DNA/Maverick	60212056	60212349	2081	-	.	ID="RND-6_FAMILY-18202";Tend="2093";Tstart="1801";shortTE="F";uid="d9442b01-faf4-4679-8341-c784e2ec7f06"
CM032339.1	RepeatMasker	Retroposon?	50914705	50915217	709	-	.	ID="RND-5_FAMILY-5727";Tend="2042";Tstart="1414";shortTE="F";uid="64104c58-1206-4e54-a711-55d5a02fc5e0"
CM032339.1	RepeatMasker	Unknown	85607984	85608679	3678	-	.	ID="RND-1_FAMILY-69";Tend="1589";Tstart="858";shortTE="F";uid="830e2e98-9cde-4d42-a5c3-51d8febf8b89"
CM032339.1	RepeatMasker	DNA/hAT	57493487	57494221	3886	-	.	ID="RND-1_FAMILY-112";Tend="1728";Tstart="987";shortTE="F";uid="bd57b532-0082-44d3-aa7c-6f9224bbe6b0"
CM032339.1	RepeatMasker	LTR/Gypsy	48515799	48515918	503	-	.	ID="RND-6_FAMILY-24458";Tend="510";Tstart="393";shortTE="F";uid="8f3ccec0-857e-41d0-9cc1-27d1cbeb968d"
CM032339.1	RepeatMasker	DNA/hAT-Charlie	41476803	41477450	4482	-	.	ID="RND-6_FAMILY-3288";Tend="1567";Tstart="926";shortTE="F";uid="b2fe1b74-f731-406c-ab84-e773a7736569"
CM032339.1	RepeatMasker	Unknown	72962439	72963044	3540	-	.	ID="RND-1_FAMILY-55";Tend="1585";Tstart="947";shortTE="F";uid="dacf0a6f-9335-46cb-8972-57faee215f57"
CM032339.1	RepeatMasker	DNA/Maverick	46417319	46417822	1292	-	.	ID="rnd-1_family-190";Tend="8446";Tstart="8226";shortTE="F";uid="b8203e67-9ce3-41fe-9f9f-a0e0a24a7a13"
CM032339.1	RepeatMasker	Unknown	29140914	29141083	749	-	.	ID="RND-5_FAMILY-6187";Tend="1113";Tstart="930";shortTE="F";uid="148699dd-3a48-4275-997a-fa97e3fd0602"
CM032339.1	RepeatMasker	LTR/Gypsy	82004224	82004767	1267	-	.	ID="RND-5_FAMILY-2941";Tend="1380";Tstart="720";shortTE="F";uid="1f3e4f03-bd45-434c-a557-71a0b65fc5ee"
CM032339.1	RepeatMasker	DNA/hAT-Tip100	59692758	59693246	2832	-	.	ID="RND-6_FAMILY-2081";Tend="1414";Tstart="921";shortTE="F";uid="834dfa24-6e2e-476f-aaea-0ce8e9d82da9"
CM032339.1	RepeatMasker	Unknown	64383307	64383695	3186	-	.	ID="RND-5_FAMILY-8319";Tend="1320";Tstart="937";shortTE="F";uid="f7b056db-3400-4f10-ae41-2d98d43b437a"
CM032339.1	RepeatMasker	Unknown	17357857	17358874	5569	-	.	ID="RND-1_FAMILY-62";Tend="1868";Tstart="843";shortTE="F";uid="918dd097-5991-41ab-ba2c-6c13763714f8"
CM032339.1	RepeatMasker	DNA/hAT	68694294	68694495	568	-	.	ID="RND-1_FAMILY-43";Tend="1003";Tstart="802";shortTE="F";uid="18374489-d52c-4431-a833-705f082bb51a"
CM032339.1	RepeatMasker	DNA/Maverick	30336876	30340483	28715	-	.	ID="RND-1_FAMILY-139";Tend="6603";Tstart="2993";shortTE="F";uid="8aeaa86b-e009-4b5b-b87e-e02f1a45bd76"
CM032339.1	RepeatMasker	LTR/Pao	83907667	83912341	19214	-	.	ID="RND-6_FAMILY-5862";Tend="3861";Tstart="940";shortTE="F";uid="62b00d09-a551-46a7-9dfb-2ebd30f32c39"
CM032339.1	RepeatMasker	LINE/Penelope	14982110	14982216	809	-	.	ID="RND-6_FAMILY-38054";Tend="1504";Tstart="1398";shortTE="F";uid="9466c00f-80ff-43de-a537-000aadbb290c"
CM032339.1	RepeatMasker	DNA/TcMar-Tc1	24309909	24310812	4634	-	.	ID="rnd-6_family-2326";Tend="1370";Tstart="364";shortTE="F";uid="c81b163a-5b5c-4f02-a65a-e9df63b676df"
CM032339.1	RepeatMasker	DNA/TcMar-Tc4	22867078	22867466	2316	-	.	ID="RND-5_FAMILY-1844";Tend="1236";Tstart="827";shortTE="F";uid="201e622f-385a-472f-b5d9-7edbf423881f"
CM032339.1	RepeatMasker	LTR/Gypsy	30629158	30629260	448	-	.	ID="RND-6_FAMILY-10366";Tend="1996";Tstart="1891";shortTE="F";uid="2b5d1789-bdb6-4ddf-990c-b93d73212ab9"
CM032339.1	RepeatMasker	DNA/hAT-Blackjack	63004177	63004501	2333	-	.	ID="RND-1_FAMILY-18";Tend="1243";Tstart="937";shortTE="F";uid="20b7e4a9-26c8-4d23-a1f5-ccda5937c496"
CM032339.1	RepeatMasker	DNA/hAT-Tip100	39546113	39546414	1922	-	.	ID="RND-1_FAMILY-255";Tend="1222";Tstart="935";shortTE="F";uid="ff7af136-f314-4ac8-882d-ae9def4d88a7"
CM032339.1	RepeatMasker	DNA/hAT-Tip100	46913807	46914178	1074	-	.	ID="RND-6_FAMILY-9036";Tend="3893";Tstart="3528";shortTE="F";uid="1a5d3efe-8025-4120-92eb-fddd9f650067"
CM032339.1	RepeatMasker	DNA/hAT-Charlie	13415163	13415368	449	-	.	ID="HAT-34_LSAL";Tend="1362";Tstart="1155";shortTE="F";uid="d1b553f1-de7b-4d65-9269-df560b77503f"
CM032339.1	RepeatMasker	LINE/Penelope	12338132	12338251	405	-	.	ID="RND-5_FAMILY-3855";Tend="2938";Tstart="2804";shortTE="F";uid="865af93b-364e-4f1a-b253-6f07275ee481"
CM032339.1	RepeatMasker	DNA/hAT-Tip100	52956288	52956460	413	-	.	ID="DNA8-87_AP";Tend="800";Tstart="653";shortTE="F";uid="27fb3dc3-95ab-4dc8-9823-3840ef3123bb"
CM032339.1	RepeatMasker	DNA/TcMar-Mariner	41957740	41957866	538	-	.	ID="RND-5_FAMILY-885";Tend="1773";Tstart="1646";shortTE="F";uid="b5f45967-58be-4cc0-a6a0-4e48e91a3949"
CM032339.1	RepeatMasker	Unknown	64778206	64778311	759	-	.	ID="RND-1_FAMILY-93";Tend="1230";Tstart="1126";shortTE="F";uid="1650dd33-8fa3-4695-9904-0bf3f6b3b209"
CM032339.1	RepeatMasker	Unknown	79578956	79579967	4523	-	.	ID="RND-5_FAMILY-3645";Tend="2073";Tstart="1091";shortTE="F";uid="0e5690f4-299c-4489-94b4-a258dbcb9e63"
CM032339.1	RepeatMasker	DNA/TcMar-Tc1	77081654	77082275	3778	-	.	ID="RND-6_FAMILY-14167";Tend="1469";Tstart="796";shortTE="F";uid="e3f68423-1678-4f77-bade-da1d14af33fb"
CM032339.1	RepeatMasker	Unknown	25966023	25966214	1195	-	.	ID="RND-1_FAMILY-60";Tend="1147";Tstart="936";shortTE="F";uid="e1964c96-f7f4-497b-b173-dc5745bac933"
CM032339.1	RepeatMasker	DNA/hAT-Tip100	16998105	16998821	2781	-	.	ID="RND-5_FAMILY-674";Tend="1823";Tstart="961";shortTE="F";uid="7c75f723-5ece-44a9-a6ad-bc3c32dba8df"
CM032339.1	RepeatMasker	Unknown	37311381	37311914	1195	-	.	ID="RND-5_FAMILY-1693";Tend="2765";Tstart="2243";shortTE="F";uid="0606ee21-d16a-4f19-8ba8-ef5557a59e76"
CM032339.1	RepeatMasker	Unknown	84833494	84833641	1106	-	.	ID="RND-1_FAMILY-93";Tend="1222";Tstart="1075";shortTE="F";uid="d7039d03-bb96-4b10-b444-583e4e478690"
CM032339.1	RepeatMasker	Unknown	65792105	65792743	4649	-	.	ID="RND-6_FAMILY-195";Tend="1522";Tstart="876";shortTE="F";uid="009e690e-c3ab-4dfb-a5a9-22257be343f9"
CM032339.1	RepeatMasker	DNA/hAT-hobo	75992695	75992809	523	-	.	ID="RND-6_FAMILY-10750";Tend="2406";Tstart="2290";shortTE="F";uid="c23513b1-0b37-42ab-aa25-d69279bc8bc8"
CM032339.1	RepeatMasker	Retroposon?	68791555	68791810	984	-	.	ID="RND-6_FAMILY-2790";Tend="1065";Tstart="815";shortTE="F";uid="a9190208-d11f-4e87-bbab-a569bee5c6dc"
CM032339.1	RepeatMasker	LINE/RTE-BovB	86487675	86488239	688	-	.	ID="RND-6_FAMILY-6089";Tend="1712";Tstart="1163";shortTE="F";uid="ea646b6d-3a96-40c0-a789-99d37c08d1ab"
CM032339.1	RepeatMasker	DNA/hAT-Tip100	59735709	59735977	1666	-	.	ID="RND-6_FAMILY-2081";Tend="1353";Tstart="1074";shortTE="F";uid="6a617052-409e-40bf-8e94-de4d068eb5dc"
CM032339.1	RepeatMasker	Unknown	47635938	47636204	1879	-	.	ID="RND-4_FAMILY-2760";Tend="1238";Tstart="981";shortTE="F";uid="c7da726a-1d34-4470-b1de-d7926e5bee3e"
CM032339.1	RepeatMasker	LINE/I-Jockey	1191824	1192149	1980	-	.	ID="RND-6_FAMILY-9940";Tend="1558";Tstart="1188";shortTE="F";uid="9d05ece9-1a36-49c7-bb89-567c38864636"
CM032339.1	RepeatMasker	DNA/hAT-hATm	6734148	6735297	1312	-	.	ID="HAT-4_AP";Tend="2969";Tstart="1814";shortTE="F";uid="70de076b-bc33-4778-9ed8-92d65d15c7a6"
CM032339.1	RepeatMasker	Unknown	48566629	48566840	1414	-	.	ID="RND-6_FAMILY-7835";Tend="1215";Tstart="1004";shortTE="F";uid="7a4c4cdf-2984-4309-ac1c-bea7cdaa6f82"
CM032339.1	RepeatMasker	LINE/RTE-BovB	1412892	1413051	1230	-	.	ID="RND-4_FAMILY-198";Tend="3120";Tstart="2962";shortTE="F";uid="91d496ba-0c7b-48b9-a3e2-adb4cc2daafa"
CM032339.1	RepeatMasker	DNA/TcMar-Mariner	69050499	69051703	9638	-	.	ID="MARINER-4_SIN";Tend="1296";Tstart="92";shortTE="F";uid="beb34c9b-8b80-4ca1-a1fa-d9407c665336"
CM032339.1	RepeatMasker	DNA/TcMar-Mariner	69265013	69265804	2804	-	.	ID="RND-5_FAMILY-885";Tend="1871";Tstart="960";shortTE="F";uid="92b6a77b-c6e2-4e5a-ba87-d5bc9c1eb28f"
CM032339.1	RepeatMasker	DNA/hAT-Tip100	56236743	56236930	870	-	.	ID="RND-5_FAMILY-15467";Tend="915";Tstart="726";shortTE="F";uid="95d0c494-899a-4875-b331-7dfed6d40b25"
CM032339.1	RepeatMasker	LINE/I-Jockey	22015810	22018868	2304	-	.	ID="VINGI-1_APIS";Tend="2690";Tstart="1";shortTE="F";uid="d5eed451-e787-4669-943a-e73068ee035f"
CM032339.1	RepeatMasker	LTR/Gypsy	42186413	42186901	3032	-	.	ID="RND-6_FAMILY-7371";Tend="3035";Tstart="2546";shortTE="F";uid="9c95fa2b-b1d5-413a-b48f-5d304a3dda3a"
CM032339.1	RepeatMasker	DNA/Maverick	34514493	34518357	10733	-	.	ID="rnd-6_family-1762";Tend="4515";Tstart="1374";shortTE="F";uid="d381dd1f-7e03-4883-9c31-96d7503f1125"
CM032339.1	RepeatMasker	Unknown	54549571	54549805	2041	-	.	ID="RND-1_FAMILY-311";Tend="1237";Tstart="1006";shortTE="F";uid="e8210309-525d-4b7f-bc85-2a465b2254a2"
CM032339.1	RepeatMasker	LINE/RTE-BovB	26645498	26645655	462	-	.	ID="RTE-3_MMA";Tend="215";Tstart="61";shortTE="F";uid="a96e3768-76c6-4337-9a05-cc569a78e6d2"
CM032339.1	RepeatMasker	LINE/Penelope	83403472	83403639	957	-	.	ID="RND-1_FAMILY-379";Tend="810";Tstart="637";shortTE="F";uid="d0356896-d653-408f-bf8f-4b792f8ed181"
CM032339.1	RepeatMasker	Unknown	12458749	12458998	1703	-	.	ID="RND-1_FAMILY-60";Tend="1203";Tstart="943";shortTE="F";uid="5ec9dbb8-b839-4b20-95e1-04f1e1ed1c64"
CM032339.1	RepeatMasker	DNA/hAT-Blackjack	40676416	40676548	5240	-	.	ID="rnd-4_family-1";Tend="4655";Tstart="4536";shortTE="F";uid="d1c09842-44c9-43de-8458-155543986699"
CM032339.1	RepeatMasker	DNA/hAT	41258316	41259831	1657	-	.	ID="RND-5_FAMILY-1153";Tend="2118";Tstart="580";shortTE="F";uid="60cb2c09-6079-44a6-b75c-902b0e906b18"
CM032339.1	RepeatMasker	Unknown	67695688	67695805	613	-	.	ID="RND-6_FAMILY-4652";Tend="1375";Tstart="1267";shortTE="F";uid="40a4b5e3-e29f-49fa-8f48-02c38e619f88"
CM032339.1	RepeatMasker	LTR/Gypsy	24431196	24431696	668	-	.	ID="RND-1_FAMILY-279";Tend="1605";Tstart="1106";shortTE="F";uid="22eeb79f-5b17-44e3-bc92-32dd3bed5f71"
CM032339.1	RepeatMasker	Unknown	13295659	13296109	2461	-	.	ID="RND-5_FAMILY-13";Tend="1445";Tstart="1016";shortTE="F";uid="9cab2dc5-34d4-49b0-a0d5-e27ffb662d3b"
CM032339.1	RepeatMasker	LINE/I-Jockey	70303121	70303470	1956	-	.	ID="RND-1_FAMILY-70";Tend="2616";Tstart="2211";shortTE="F";uid="4b92313e-55c6-480f-90bd-f645ce766202"
CM032339.1	RepeatMasker	DNA/hAT-hAT19	41337715	41337825	689	-	.	ID="RND-5_FAMILY-713";Tend="776";Tstart="668";shortTE="F";uid="fc219a3c-0c24-4c66-a92a-f54330322d79"
CM032339.1	RepeatMasker	RC/Helitron	8228800	8230378	5117	-	.	ID="RND-5_FAMILY-4473";Tend="2297";Tstart="590";shortTE="F";uid="daabf2a0-e4b5-406b-b140-9ab207182bf5"
CM032339.1	RepeatMasker	DNA/hAT-Ac	15098572	15099324	3940	-	.	ID="RND-1_FAMILY-178";Tend="1747";Tstart="904";shortTE="F";uid="5a3ddbde-a41b-4c48-a1a0-90b9b64f25f6"
CM032339.1	RepeatMasker	LINE/I-Jockey	48066637	48067542	435	-	.	ID="HALYOMORPHA_HALYS-1_FAMILY-401";Tend="1725";Tstart="173";shortTE="F";uid="56f719c1-3384-4611-8102-eb6a44cabe58"
CM032339.1	RepeatMasker	Unknown	6138419	6138687	1427	-	.	ID="RND-1_FAMILY-333";Tend="1177";Tstart="914";shortTE="F";uid="8b727301-0251-4b19-bf59-18306ddca9a3"
CM032339.1	RepeatMasker	LTR/Gypsy	86642135	86642758	527	-	.	ID="GYPSY8-I_AP";Tend="3550";Tstart="2927";shortTE="F";uid="25003c2e-43d9-4d97-9404-713508cc8d4e"
CM032339.1	RepeatMasker	RC/Helitron	78139535	78139960	3519	-	.	ID="RND-4_FAMILY-143";Tend="1314";Tstart="883";shortTE="F";uid="4494e934-7c98-4291-963a-f7ec0a6bc962"
CM032339.1	RepeatMasker	LTR/Gypsy	26213557	26214019	2105	-	.	ID="RND-5_FAMILY-607";Tend="617";Tstart="145";shortTE="F";uid="4320cd88-39e4-4932-ab57-d60872638955"
CM032339.1	RepeatMasker	DNA/Sola-1	19968863	19969300	909	-	.	ID="SOLA1-1_AP";Tend="3028";Tstart="2590";shortTE="F";uid="0d2d76e9-ff26-4550-8e72-f86e57d0bb1f"
CM032339.1	RepeatMasker	Unknown	66046968	66047120	1367	-	.	ID="RND-1_FAMILY-37";Tend="1117";Tstart="965";shortTE="F";uid="83a03f10-7e36-4517-bd21-6ee58922b32c"
CM032339.1	RepeatMasker	Unknown	79194112	79194504	3004	-	.	ID="RND-6_FAMILY-17000";Tend="1483";Tstart="1063";shortTE="F";uid="a7bd4b00-a458-4859-88a1-34632633ec61"
CM032339.1	RepeatMasker	Unknown	3340736	3341171	2752	-	.	ID="RND-1_FAMILY-111";Tend="1406";Tstart="955";shortTE="F";uid="89793002-7c3e-4d9c-ade8-3a4a2be3c897"
CM032339.1	RepeatMasker	LINE/RTE-BovB	45691991	45692849	600	-	.	ID="RTE-29_LMI";Tend="1134";Tstart="236";shortTE="F";uid="977f79ea-1424-43c9-8b8c-0d390b992faf"
CM032339.1	RepeatMasker	DNA/hAT-Tip100	23508582	23510492	4114	-	.	ID="RND-5_FAMILY-2999";TEgroup="ctg_1%7CRND-5_FAMILY-2999%7C1";Tend="2214";Tstart="186";shortTE="F";uid="74488b47-4942-4268-bb54-98adc74226ed"
CM032339.1	RepeatMasker	LINE/I-Jockey	82341951	82342864	1896	-	.	ID="RND-6_FAMILY-10360";Tend="2553";Tstart="1635";shortTE="F";uid="42f632ba-b411-4574-8181-412b6a48679f"
CM032339.1	RepeatMasker	LINE/I-Jockey	4948350	4948687	1368	-	.	ID="RND-6_FAMILY-4812";Tend="4448";Tstart="4122";shortTE="F";uid="ae3b7325-2db9-428a-addd-5240f943664f"
CM032339.1	RepeatMasker	DNA/Maverick	5276899	5277619	2998	-	.	ID="RND-1_FAMILY-139";Tend="1292";Tstart="473";shortTE="F";uid="80e0f43a-598d-4272-ac30-127ea1d38522"
CM032339.1	RepeatMasker	Unknown	13274337	13274626	765	-	.	ID="RND-5_FAMILY-1693";Tend="2242";Tstart="1972";shortTE="F";uid="2230017c-8db0-4307-acd1-9b9695fe011f"
CM032339.1	RepeatMasker	DNA	80407281	80407687	511	-	.	ID="DNA-1_BTE";Tend="665";Tstart="268";shortTE="F";uid="5d090574-259d-41ac-bbe1-5c2d163b3a28"
CM032339.1	RepeatMasker	DNA	40449841	40450051	845	-	.	ID="RND-5_FAMILY-56";Tend="285";Tstart="137";shortTE="F";uid="149458f6-0e9f-4326-ac12-dc18ac8bb102"
CM032339.1	RepeatMasker	DNA/hAT-Charlie	22757479	22757783	1622	-	.	ID="RND-5_FAMILY-3183";Tend="1376";Tstart="1025";shortTE="F";uid="e5fbb655-a314-4d50-9d8a-0b5a60a6286e"
CM032339.1	RepeatMasker	Unknown	26290754	26290881	576	-	.	ID="RND-6_FAMILY-1136";Tend="299";Tstart="171";shortTE="F";uid="f9189213-29f7-4735-8ae9-969f6d3b0a7c"
CM032339.1	RepeatMasker	Unknown	49192505	49193351	990	-	.	ID="RND-6_FAMILY-7886";Tend="960";Tstart="153";shortTE="F";uid="5bd09e83-615c-4d53-be60-574d1be1b62c"
CM032339.1	RepeatMasker	Unknown	76514572	76514990	2881	-	.	ID="RND-6_FAMILY-4820";Tend="2111";Tstart="1695";shortTE="F";uid="87b9a215-a41c-4b93-8a58-2a9543de3b14"
CM032339.1	RepeatMasker	DNA/PiggyBac	36514327	36515407	1947	-	.	ID="PIGGYBAC-2_LSAL";Tend="2173";Tstart="1034";shortTE="F";uid="bb804291-a080-4a36-9fed-cb720ddb0fd7"
CM032339.1	RepeatMasker	DNA/Maverick	46121381	46121840	3669	-	.	ID="RND-1_FAMILY-256";Tend="5706";Tstart="5251";shortTE="F";uid="f4e63b41-7a45-42db-9df6-4234eb237297"
CM032339.1	RepeatMasker	DNA/hAT-Tip100	6076356	6076644	2363	-	.	ID="RND-1_FAMILY-12";Tend="1238";Tstart="953";shortTE="F";uid="715dd59f-5a23-4dbc-9382-a6564b44d451"
CM032339.1	RepeatMasker	Unknown	26090796	26091408	4774	-	.	ID="RND-1_FAMILY-306";Tend="3468";Tstart="2867";shortTE="F";uid="0a7d7b54-76d0-4674-b95b-605cc7dbc123"
CM032339.1	RepeatMasker	LINE/I-Jockey	71488094	71488591	4075	-	.	ID="RND-1_FAMILY-156";Tend="1208";Tstart="710";shortTE="F";uid="4173fe98-9549-43ea-b794-4a1081fb2503"
CM032339.1	RepeatMasker	LINE/I	56313151	56315631	6666	-	.	ID="RND-6_FAMILY-8104";Tend="3381";Tstart="929";shortTE="F";uid="ce9d05ed-dbac-4214-961f-720a06dd3f80"
CM032339.1	RepeatMasker	LTR/Pao	70257406	70257908	986	-	.	ID="RND-5_FAMILY-224";Tend="506";Tstart="9";shortTE="F";uid="2bf10ab7-aa7b-4092-9ee1-9572bfc67e73"
CM032339.1	RepeatMasker	DNA	3431245	3431345	595	-	.	ID="RND-1_FAMILY-221";Tend="3076";Tstart="2976";shortTE="F";uid="0369ef5d-82aa-42b9-9530-a84a1a705f9c"
CM032339.1	RepeatMasker	LINE/I-Jockey	14663855	14664067	1251	-	.	ID="RND-6_FAMILY-12521";Tend="2055";Tstart="1826";shortTE="F";uid="bfd4bca5-be3c-48ad-b4cf-44c0e644d566"
CM032339.1	RepeatMasker	LINE/RTE-BovB	64435002	64435580	1348	-	.	ID="RND-4_FAMILY-1302";Tend="1428";Tstart="849";shortTE="F";uid="0c3f5a96-a50b-4835-840a-42b461595fce"
CM032339.1	RepeatMasker	Unknown	36029066	36029665	1547	-	.	ID="RND-5_FAMILY-5259";Tend="2035";Tstart="1541";shortTE="F";uid="80f1777f-2cf5-457a-8859-06fb08edd0fa"
CM032339.1	RepeatMasker	LINE/I	57579177	57579432	661	-	.	ID="RND-5_FAMILY-1694";Tend="874";Tstart="608";shortTE="F";uid="dca1372b-8958-4f45-9012-b041c5add24e"
CM032339.1	RepeatMasker	DNA/Maverick	33588426	33589232	5854	-	.	ID="RND-1_FAMILY-256";Tend="1415";Tstart="659";shortTE="F";uid="4f43c421-4325-4680-b063-ea2c13e633e1"
CM032339.1	RepeatMasker	LTR/Gypsy	39585457	39589698	34240	-	.	ID="RND-6_FAMILY-5192";Tend="4136";Tstart="41";shortTE="F";uid="5a73d81b-4bf0-47a2-ae74-1466884e49b3"
CM032339.1	RepeatMasker	Unknown	48812091	48812812	635	-	.	ID="RND-6_FAMILY-4820";TEgroup="ctg_1%7CRND-6_FAMILY-4820%7C1";Tend="2430";Tstart="1759";shortTE="F";uid="84734119-5d83-47c0-bfe0-a260e4c64121"
CM032339.1	RepeatMasker	DNA/hAT-Tip100	27761691	27761962	1689	-	.	ID="RND-1_FAMILY-108";Tend="1230";Tstart="961";shortTE="F";uid="a3079b27-b530-4d4b-91d9-a237d886e717"
CM032339.1	RepeatMasker	RC/Helitron	11673651	11674128	2941	-	.	ID="RND-6_FAMILY-4963";Tend="1624";Tstart="1130";shortTE="F";uid="2fcc512c-42a1-4db0-baa1-cbbf977cae11"
CM032339.1	RepeatMasker	DNA/TcMar-Tc1	67133686	67133989	1329	-	.	ID="RND-5_FAMILY-3965";Tend="1283";Tstart="954";shortTE="F";uid="5463372d-7859-4d11-a93a-6debcad9a10b"
CM032339.1	RepeatMasker	DNA/hAT-Tip100	60272380	60272701	1983	-	.	ID="RND-3_FAMILY-626";Tend="1257";Tstart="926";shortTE="F";uid="a248d22e-52e2-45e9-9195-9b4d7ecae592"
CM032339.1	RepeatMasker	Unknown	50814928	50815698	4702	-	.	ID="RND-5_FAMILY-5927";Tend="1443";Tstart="648";shortTE="F";uid="09ed0d64-219d-4664-8b92-5821afd3b7c0"
CM032339.1	RepeatMasker	RC/Helitron	73210039	73210858	5304	-	.	ID="RND-5_FAMILY-4473";Tend="1559";Tstart="714";shortTE="F";uid="f0a27d5c-3eca-4f53-b4f3-a85016e5e5ff"
CM032339.1	RepeatMasker	DNA/hAT-Tip100	34836800	34837405	3808	-	.	ID="RND-5_FAMILY-14276";Tend="1562";Tstart="886";shortTE="F";uid="ff1812e4-72f9-497b-be2f-b62f0f3732a1"
CM032339.1	RepeatMasker	LTR/Pao	81436396	81438045	1061	-	.	ID="BEL3-I_AP";Tend="4692";Tstart="3055";shortTE="F";uid="4fcab534-70c6-4521-974e-0db5ff1e8fa6"
CM032339.1	RepeatMasker	LTR/Pao	54772517	54772753	1495	-	.	ID="RND-1_FAMILY-513";Tend="803";Tstart="582";shortTE="F";uid="26bac507-1c63-4878-a2a5-31701a0e28c2"
CM032339.1	RepeatMasker	DNA/hAT-hATm	17449155	17449599	602	-	.	ID="hat-5_ap";Tend="1244";Tstart="532";shortTE="F";uid="288925d3-9dc3-4bf5-b159-bd56bcdc119c"
CM032339.1	RepeatMasker	Unknown	65540012	65540286	2061	-	.	ID="RND-6_FAMILY-11021";Tend="2085";Tstart="1812";shortTE="F";uid="17a8dafa-f6fd-4a14-b25c-07d678d03739"
CM032339.1	RepeatMasker	DNA/hAT	53079325	53079516	1195	-	.	ID="RND-6_FAMILY-5934";Tend="1229";Tstart="1004";shortTE="F";uid="a9b77c42-0b96-407d-8023-4cf0e80f0863"
CM032339.1	RepeatMasker	DNA/hAT	72178001	72178139	845	-	.	ID="RND-6_FAMILY-2789";Tend="1744";Tstart="1604";shortTE="F";uid="d8084ca2-63d2-4502-b54f-747397722f0b"
CM032339.1	RepeatMasker	Unknown	55271051	55271590	3770	-	.	ID="RND-1_FAMILY-69";Tend="1636";Tstart="1089";shortTE="F";uid="99c4e597-e824-4e7d-ab49-e9fa0df03dbc"
CM032339.1	RepeatMasker	LTR/Pao	56687097	56688309	1904	-	.	ID="BEL4-I_AP";Tend="6337";Tstart="4429";shortTE="F";uid="c6b2e96b-9250-4863-a521-84cd62483cd5"
CM032339.1	RepeatMasker	Retroposon?	74516384	74517588	6731	-	.	ID="RND-5_FAMILY-5727";Tend="2136";Tstart="851";shortTE="F";uid="ad92e214-134e-4351-b6fe-884ba2fb9b62"
CM032339.1	RepeatMasker	DNA/P	16327493	16327916	2369	-	.	ID="RND-5_FAMILY-10134";Tend="1521";Tstart="1077";shortTE="F";uid="182e2c30-adc1-43c1-ab1d-464a9a782ecb"
CM032339.1	RepeatMasker	DNA/TcMar-Mariner	48199615	48199747	491	-	.	ID="MARINER-N13_HSAL";Tend="497";Tstart="370";shortTE="F";uid="b6d52935-ff8d-45bc-bcc2-37772283fb71"
CM032339.1	RepeatMasker	Unknown	85636730	85637020	959	-	.	ID="RND-4_FAMILY-1619";Tend="1338";Tstart="1061";shortTE="F";uid="300a1bc2-7c48-45cd-bcc1-ba11865e2ac9"
CM032339.1	RepeatMasker	Unknown	82968313	82968543	613	-	.	ID="RND-5_FAMILY-9389";Tend="854";Tstart="623";shortTE="F";uid="a47f0cdc-1c7d-4cf8-9898-16fc3c44d4f3"
CM032339.1	RepeatMasker	Unknown	81775407	81775614	883	-	.	ID="RND-5_FAMILY-3059";Tend="1295";Tstart="1083";shortTE="F";uid="86acb68e-502c-46e3-8ce8-6e02d9730822"
CM032339.1	RepeatMasker	DNA/hAT-Blackjack	40675284	40675472	2751	-	.	ID="RND-4_FAMILY-1";Tend="5798";Tstart="5301";shortTE="F";uid="8d50ad0c-f6a2-47da-9521-f57d1ddaf43a"
CM032339.1	RepeatMasker	DNA/CMC-Chapaev-3	33373699	33374462	481	-	.	ID="RND-5_FAMILY-6410";Tend="1200";Tstart="437";shortTE="F";uid="54b87522-9197-4e06-9966-43ea9991d39f"
CM032339.1	RepeatMasker	DNA/TcMar-Mariner	27965524	27966748	5794	-	.	ID="RND-1_FAMILY-494";Tend="2192";Tstart="867";shortTE="F";uid="ac127a07-13d4-4a7c-a663-ec6559e405f7"
CM032339.1	RepeatMasker	Unknown	33374990	33377363	565	-	.	ID="RND-6_FAMILY-5917";Tend="1378";Tstart="119";shortTE="F";uid="00d0d131-0ce0-44b1-915b-e7da80e442be"
CM032339.1	RepeatMasker	Unknown	393548	393803	743	-	.	ID="RND-1_FAMILY-534";Tend="2049";Tstart="1792";shortTE="F";uid="7159dc59-e408-4de6-b8e2-7f1a6d6c07e6"
CM032339.1	RepeatMasker	DNA/hAT-hAT19	54647411	54647855	1774	-	.	ID="RND-4_FAMILY-355";Tend="1595";Tstart="1179";shortTE="F";uid="dff798d2-dca9-46ae-8eeb-940d0854fc3b"
CM032339.1	RepeatMasker	DNA/hAT-Tip100	76558479	76558829	1526	-	.	ID="RND-5_FAMILY-1539";Tend="1387";Tstart="1036";shortTE="F";uid="a05bc5c8-bac4-47c0-9f04-fe7f568e77e4"
CM032339.1	RepeatMasker	LINE/I-Jockey	48824048	48824223	430	-	.	ID="RND-1_FAMILY-490";Tend="634";Tstart="473";shortTE="F";uid="37628636-8a4f-4c0d-9e33-74170f1b0619"
CM032339.1	RepeatMasker	DNA/hAT-Charlie	65647693	65647803	719	-	.	ID="RND-5_FAMILY-3183";Tend="1387";Tstart="1277";shortTE="F";uid="361d53e0-2cc0-4a4f-899d-a8396c83bc09"
CM032339.1	RepeatMasker	LTR/Pao	55439337	55442910	31448	-	.	ID="RND-6_FAMILY-1296";Tend="3690";Tstart="231";shortTE="F";uid="1274ee7d-d4b3-42b6-8f7c-f9e917774d9f"
CM032339.1	RepeatMasker	Unknown	79726254	79726464	487	-	.	ID="RND-1_FAMILY-62";Tend="1207";Tstart="828";shortTE="F";uid="16d0944a-937a-4b50-a554-e0b8ae77ece0"
CM032339.1	RepeatMasker	DNA/hAT-Tip100	3137434	3137612	895	-	.	ID="RND-6_FAMILY-1464";Tend="886";Tstart="729";shortTE="F";uid="9a4af2ca-b29f-4f60-ac90-416d5dca7e66"
CM032339.1	RepeatMasker	DNA/hAT-hATm	27376337	27376590	401	-	.	ID="HAT-19_LSAL";Tend="1064";Tstart="797";shortTE="F";uid="c23c07cc-dd52-4450-b292-6ecf8918a04f"
CM032339.1	RepeatMasker	LINE/RTE-BovB	28952248	28952517	878	-	.	ID="RND-5_FAMILY-8422";Tend="906";Tstart="644";shortTE="F";uid="32c322e9-3f9f-4617-b238-c28a67adc856"
CM032339.1	RepeatMasker	LINE/I	58458297	58458900	730	-	.	ID="RND-6_FAMILY-8104";Tend="1686";Tstart="1081";shortTE="F";uid="0885ecc7-65a0-4af0-b2b2-ebe623e20756"
CM032339.1	RepeatMasker	DNA/hAT	79131193	79131409	1282	-	.	ID="RND-6_FAMILY-5934";Tend="1141";Tstart="928";shortTE="F";uid="798d8539-b629-4837-88ad-3a310219e695"
CM032339.1	RepeatMasker	Retroposon?	54769128	54769277	717	-	.	ID="RND-1_FAMILY-29";Tend="921";Tstart="780";shortTE="F";uid="43b0d8c5-6da6-4515-bf73-d44892cabbb3"
CM032339.1	RepeatMasker	DNA/hAT	62399105	62399423	547	-	.	ID="RND-6_FAMILY-5934";Tend="1388";Tstart="915";shortTE="F";uid="f9864339-7498-4d34-a6eb-0b2129b19f1f"
CM032339.1	RepeatMasker	Unknown	30419432	30422442	1906	-	.	ID="RND-1_FAMILY-71";Tend="4135";Tstart="2028";shortTE="F";uid="ed9e6dea-030e-40c8-b093-5b16f85771e5"
CM032339.1	RepeatMasker	LINE/I-Jockey	17887609	17887810	1036	-	.	ID="RND-6_FAMILY-2000";Tend="679";Tstart="483";shortTE="F";uid="ef5cd2ae-e3c7-4e0b-8f1a-6975b2915260"
CM032339.1	RepeatMasker	Unknown	85678521	85678855	1255	-	.	ID="RND-6_FAMILY-1889";Tend="1401";Tstart="1021";shortTE="F";uid="9d35259e-f8e3-48d4-bb72-14a981b455c7"
CM032339.1	RepeatMasker	LINE/Penelope	71887402	71887679	689	-	.	ID="RND-5_FAMILY-5919";TEgroup="ctg_1%7CRND-5_FAMILY-5919%7C9";Tend="2128";Tstart="1425";shortTE="T";uid="bbdbfdf4-805c-4dfa-b954-cd81e7e5925b"
CM032339.1	RepeatMasker	Unknown	78741311	78743708	11280	-	.	ID="RND-5_FAMILY-6896";Tend="3273";Tstart="873";shortTE="F";uid="a8d158fa-344f-45b4-83fa-30e58f53577b"
CM032339.1	RepeatMasker	DNA/hAT-Tip100	72773470	72773584	619	-	.	ID="RND-6_FAMILY-1970";Tend="974";Tstart="863";shortTE="F";uid="ff01ac4a-e44e-467e-ba19-fac6eb64cf6c"
CM032339.1	RepeatMasker	DNA/hAT	84020859	84021118	479	-	.	ID="RND-5_FAMILY-729";Tend="1346";Tstart="1090";shortTE="F";uid="393b0367-d621-406d-8b4b-d27c0e4dc17e"
CM032339.1	RepeatMasker	Unknown	57611062	57611352	1182	-	.	ID="RND-5_FAMILY-3256";Tend="1251";Tstart="979";shortTE="F";uid="9b96ce3d-8c08-445d-9a8a-8f3a646d35a3"
CM032339.1	RepeatMasker	LINE/I	83679716	83680362	1552	-	.	ID="RND-6_FAMILY-8213";Tend="1690";Tstart="973";shortTE="F";uid="d1fa94a3-d879-4dd6-a697-39f261e3724b"
CM032339.1	RepeatMasker	LINE/RTE-BovB	26751999	26752675	630	-	.	ID="RTE-10_LMI";Tend="809";Tstart="133";shortTE="F";uid="63c0af7c-6fbe-4114-b401-89569ca99966"
CM032339.1	RepeatMasker	Unknown	10400468	10400760	1606	-	.	ID="RND-1_FAMILY-93";Tend="1251";Tstart="960";shortTE="F";uid="7dbff931-ef3d-4e11-aaa3-c98bd23dc4a0"
CM032339.1	RepeatMasker	Unknown	86638003	86640293	12363	-	.	ID="RND-4_FAMILY-4829";Tend="2644";Tstart="372";shortTE="F";uid="8936fbb4-791f-4cb3-8125-8893ed72ff2c"
CM032339.1	RepeatMasker	LTR/Pao	45370491	45371684	1326	-	.	ID="BEL1-I_AP";Tend="5608";Tstart="4318";shortTE="F";uid="a9940759-c19a-4ebc-b6d2-d54d7d63f90a"
CM032339.1	RepeatMasker	DNA/hAT-hAT19	62261902	62262057	520	-	.	ID="hat-n18_ap";Tend="807";Tstart="649";shortTE="F";uid="e03a7cfa-d568-42d3-b46a-67efe1538524"
CM032339.1	RepeatMasker	DNA/hAT-Tip100	79121419	79121703	1188	-	.	ID="RND-1_FAMILY-46";Tend="1266";Tstart="947";shortTE="F";uid="26fad23c-977e-4b44-8492-a1a0f68be15d"
CM032339.1	RepeatMasker	DNA/hAT-hATm	3783773	3783972	594	-	.	ID="RND-6_FAMILY-2372";Tend="1376";Tstart="1157";shortTE="F";uid="40fe234f-98f0-45dc-945b-099f323588bf"
CM032339.1	RepeatMasker	DNA/hAT-Tip100	27558786	27558974	1129	-	.	ID="RND-5_FAMILY-8931";Tend="1030";Tstart="848";shortTE="F";uid="540146c6-53fe-48f3-8ed7-6e6d51c9c5b5"
CM032339.1	RepeatMasker	Unknown	75096107	75097148	7101	-	.	ID="RND-1_FAMILY-54";Tend="1972";Tstart="925";shortTE="F";uid="b0887a6d-44c6-487d-9055-c02b77f7c940"
CM032339.1	RepeatMasker	Unknown	10387719	10387960	1384	-	.	ID="RND-1_FAMILY-93";Tend="1229";Tstart="1029";shortTE="F";uid="1b75b05a-ab71-457f-b47f-49ea81af415d"
CM032339.1	RepeatMasker	LINE/RTE-BovB	80437370	80437945	605	-	.	ID="RTE-9_LMI";Tend="3078";Tstart="2496";shortTE="F";uid="a882050c-8a67-4449-9fe7-093a0b0f11b8"
CM032339.1	RepeatMasker	DNA/hAT-Charlie	25017211	25018436	10527	-	.	ID="RND-6_FAMILY-4556";Tend="1976";Tstart="751";shortTE="F";uid="628e492a-bd76-4a78-9eca-bd088cee9658"
CM032339.1	RepeatMasker	DNA/hAT-Ac	10361673	10362340	2166	-	.	ID="RND-5_FAMILY-1144";TEgroup="ctg_1%7CRND-5_FAMILY-1144%7C3";Tend="1718";Tstart="1063";shortTE="F";uid="f5a1aba2-5f62-4f7c-868a-9ffa77a07b7d"
CM032339.1	RepeatMasker	LINE/Penelope	56961990	56962112	714	-	.	ID="RND-6_FAMILY-1467";Tend="2036";Tstart="1913";shortTE="F";uid="00e650c5-a2fe-4d7b-a36b-0f9f7383a4c9"
CM032339.1	RepeatMasker	LTR/Gypsy	71746548	71746763	1159	-	.	ID="RND-6_FAMILY-24458";Tend="516";Tstart="308";shortTE="F";uid="ae6280bc-ab72-405b-b66d-c2685a524fc0"
CM032339.1	RepeatMasker	Unknown	642808	644352	10473	-	.	ID="RND-1_FAMILY-95";Tend="2010";Tstart="493";shortTE="F";uid="61dcba50-07c1-4bb0-85b1-8a19f416015e"
CM032339.1	RepeatMasker	Unknown	30427393	30429249	2250	-	.	ID="RND-1_FAMILY-42";Tend="3865";Tstart="2075";shortTE="F";uid="d6cb76c7-d991-4168-a694-3d1504527bc9"
CM032339.1	RepeatMasker	Unknown	10301636	10302908	3603	-	.	ID="RND-1_FAMILY-62";TEgroup="ctg_1%7CRND-1_FAMILY-62%7C1";Tend="1900";Tstart="843";shortTE="F";uid="86133859-727c-4c2f-8a28-fe7e2827bcb4"
CM032339.1	RepeatMasker	Unknown	44363664	44363922	1402	-	.	ID="RND-1_FAMILY-59";Tend="1241";Tstart="981";shortTE="F";uid="04661c72-76af-4c5e-b0ae-e09d94909383"
CM032339.1	RepeatMasker	Unknown	41009324	41009846	1884	-	.	ID="RND-1_FAMILY-107";Tend="2027";Tstart="1410";shortTE="F";uid="ab27799b-cb4e-49e9-bedf-36f5f812f39e"
CM032339.1	RepeatMasker	Unknown	45310949	45311270	1876	-	.	ID="RND-6_FAMILY-8021";Tend="820";Tstart="491";shortTE="F";uid="4e72346e-b884-452d-9088-0f33c82971aa"
CM032339.1	RepeatMasker	DNA/hAT-Pegasus	81279964	81280212	467	-	.	ID="rnd-6_family-3391";Tend="2907";Tstart="2692";shortTE="F";uid="58978f4a-b1bb-4b98-8d89-de89c30d232e"
CM032339.1	RepeatMasker	Unknown	12937248	12937741	2093	-	.	ID="RND-5_FAMILY-3260";Tend="1617";Tstart="1113";shortTE="F";uid="a9170e08-55fe-40a3-baed-3d27c3342fc5"
CM032339.1	RepeatMasker	LINE/Penelope	55051378	55051482	768	-	.	ID="RND-6_FAMILY-38054";Tend="1502";Tstart="1398";shortTE="F";uid="41a44750-1744-41d3-ab82-094685df6e12"
CM032339.1	RepeatMasker	DNA/PIF-Harbinger	77925604	77925780	946	-	.	ID="RND-6_FAMILY-3296";Tend="1193";Tstart="1008";shortTE="F";uid="98b9a193-3e85-46dc-b941-a8a703ed3c7b"
CM032339.1	RepeatMasker	DNA/TcMar-Pogo	14218367	14218827	3494	-	.	ID="RND-6_FAMILY-1051";Tend="1802";Tstart="1337";shortTE="F";uid="c256d570-cdb6-445b-8987-9facb3c8c433"
CM032339.1	RepeatMasker	LINE/I	62385675	62386024	1503	-	.	ID="RND-5_FAMILY-6287";Tend="1260";Tstart="886";shortTE="F";uid="c026731c-dd80-445d-bcdd-e7a16b2e4f64"
CM032339.1	RepeatMasker	DNA/TcMar-Tc1	76640775	76642071	8605	-	.	ID="MARINER-4_ACE";Tend="1303";Tstart="2";shortTE="F";uid="893a220b-4bf7-47df-9ddd-c1f76bf19839"
CM032339.1	RepeatMasker	Unknown	73191686	73191928	1138	-	.	ID="RND-6_FAMILY-868";Tend="1641";Tstart="1437";shortTE="F";uid="9dd5da6f-11a9-4c1d-b8a5-fec3ec1cdb7d"
CM032339.1	RepeatMasker	RC/Helitron	54465001	54465144	1081	-	.	ID="RND-6_FAMILY-6595";Tend="2259";Tstart="2114";shortTE="F";uid="fa15ff33-535c-493b-8486-48609e9c0a08"
CM032339.1	RepeatMasker	LTR/Gypsy	29518173	29518417	572	-	.	ID="GYPSY-24_DEL-I";Tend="2820";Tstart="2629";shortTE="F";uid="54c4de36-4ab1-4d6c-bd64-67b74f81ff6f"
CM032339.1	RepeatMasker	DNA/TcMar-Pogo	83791696	83791834	579	-	.	ID="RND-5_FAMILY-433";Tend="1511";Tstart="1385";shortTE="F";uid="e494d710-296b-4806-88f7-0ffe3be4c8ff"
CM032339.1	RepeatMasker	DNA	49891445	49891948	4127	-	.	ID="RND-5_FAMILY-184";Tend="1514";Tstart="1002";shortTE="F";uid="79dc324f-0d67-4437-8d9c-2e8080d38641"
CM032339.1	RepeatMasker	DNA/Kolobok-T2	17439972	17440085	501	-	.	ID="REP-4_PBA";Tend="687";Tstart="571";shortTE="F";uid="1dde2c0a-dfff-4bef-943e-de0423ebb9a8"
CM032339.1	RepeatMasker	LTR/Copia	23869512	23869728	1163	-	.	ID="RND-3_FAMILY-272";Tend="966";Tstart="752";shortTE="F";uid="f6accad5-17c8-414b-a04a-23edfef5ef35"
CM032339.1	RepeatMasker	Unknown	78909656	78910041	494	-	.	ID="RND-1_FAMILY-42";Tend="551";Tstart="132";shortTE="F";uid="4a9b6d75-b107-4d5b-a073-67e3612c4ae3"
CM032339.1	RepeatMasker	Unknown	26312521	26313234	5213	-	.	ID="RND-5_FAMILY-6953";Tend="1553";Tstart="857";shortTE="F";uid="7c8f59de-26c7-46f1-afe8-9617b820cedd"
CM032339.1	RepeatMasker	DNA/hAT-Charlie	9978775	9979040	1995	-	.	ID="RND-1_FAMILY-461";Tend="1174";Tstart="896";shortTE="F";uid="86d6fdf3-90d8-40c8-a44c-701ad32d5351"
CM032339.1	RepeatMasker	DNA/TcMar-Tc1	26654349	26654468	920	-	.	ID="RND-6_FAMILY-5458";Tend="1180";Tstart="1061";shortTE="F";uid="d713f630-990f-4d08-9bcf-0d7a7418daea"
CM032339.1	RepeatMasker	LINE/Penelope	30491009	30491205	908	-	.	ID="RND-1_FAMILY-56";Tend="4143";Tstart="3948";shortTE="F";uid="7a5296b1-f07e-47d0-be0b-3c52e32b9a33"
CM032339.1	RepeatMasker	DNA/MULE-NOF	40477238	40477531	887	-	.	ID="RND-6_FAMILY-807";Tend="950";Tstart="688";shortTE="F";uid="a554349b-9feb-41b1-83d1-983b4a383ef2"
CM032339.1	RepeatMasker	LTR/Pao	22511868	22511994	421	-	.	ID="RND-1_FAMILY-485";Tend="1249";Tstart="1034";shortTE="F";uid="f65981ae-aaf0-468b-9951-63f5173f756c"
CM032339.1	RepeatMasker	Unknown	73582783	73582960	827	-	.	ID="RND-6_FAMILY-8518";Tend="2309";Tstart="2130";shortTE="F";uid="5c488754-22c6-45e9-90c7-df3320e1ffb8"
CM032339.1	RepeatMasker	DNA/hAT-Charlie	53351175	53351558	2511	-	.	ID="RND-5_FAMILY-99";Tend="1364";Tstart="984";shortTE="F";uid="eeb33feb-ea83-4339-aff2-47528343df0c"
CM032339.1	RepeatMasker	LINE/Penelope	31687448	31687627	8176	-	.	ID="RND-1_FAMILY-293";Tend="3123";Tstart="1649";shortTE="F";uid="afdb3515-e6a1-43e8-8fd6-bbeede850c12"
CM032339.1	RepeatMasker	LINE/I-Jockey	44466387	44467626	4778	-	.	ID="RND-6_FAMILY-1686";Tend="1908";Tstart="715";shortTE="F";uid="9cd01864-e8bf-461b-9d64-bc6783685886"
CM032339.1	RepeatMasker	DNA/hAT-Tip100	72808912	72809653	3173	-	.	ID="RND-6_FAMILY-7874";Tend="1544";Tstart="714";shortTE="F";uid="ef666060-7bb5-4ab9-bc8c-1ae7ff761acd"
CM032339.1	RepeatMasker	DNA/hAT	60031139	60031877	4962	-	.	ID="RND-3_FAMILY-31";Tend="1701";Tstart="940";shortTE="F";uid="b4b7a000-983e-4c33-b704-6f8758c39f6c"
CM032339.1	RepeatMasker	Unknown	78258253	78259188	1907	-	.	ID="RND-6_FAMILY-5917";Tend="2811";Tstart="1836";shortTE="F";uid="fb180ecb-b50f-4db6-9cec-1102cdf1bfa3"
CM032339.1	RepeatMasker	LTR/Pao	61958789	61958964	603	-	.	ID="RND-1_FAMILY-394";Tend="1309";Tstart="1094";shortTE="F";uid="89bc7a03-ea87-45cb-9092-d8e50aea0d7a"
CM032339.1	RepeatMasker	DNA/Maverick	85390289	85396481	49023	-	.	ID="RND-1_FAMILY-139";Tend="6644";Tstart="472";shortTE="F";uid="1470d674-97ed-417e-80d1-609006da305e"
CM032339.1	RepeatMasker	DNA/hAT-Tip100	46359894	46360191	618	-	.	ID="HAT-29_LMI";Tend="2910";Tstart="2617";shortTE="F";uid="6ced3e56-fbfc-4eee-9822-6c367e186e46"
CM032339.1	RepeatMasker	Unknown	21742020	21742141	491	-	.	ID="RND-5_FAMILY-3059";Tend="1379";Tstart="1242";shortTE="F";uid="0dec1719-8c7c-4990-abcc-72d7ab76ef1e"
CM032339.1	RepeatMasker	Unknown	74183871	74184213	1738	-	.	ID="RND-6_FAMILY-540";Tend="1334";Tstart="964";shortTE="F";uid="e2da888c-4e13-4820-aa78-2676a1a37959"
CM032339.1	RepeatMasker	LINE/I	60724545	60724952	629	-	.	ID="RND-1_FAMILY-314";Tend="1166";Tstart="735";shortTE="F";uid="39aef8ae-9b55-45d8-bd41-473e52ad5472"
CM032339.1	RepeatMasker	DNA/P	59858467	59859064	3445	-	.	ID="RND-5_FAMILY-10134";Tend="1497";Tstart="869";shortTE="F";uid="bc0e7f3b-92cf-4a2e-9569-6cfef59cbfe9"
CM032339.1	RepeatMasker	LINE/I-Jockey	48151220	48152552	1146	-	.	ID="RND-6_FAMILY-14006";Tend="2392";Tstart="1063";shortTE="F";uid="b5f44030-cdee-407e-93ce-80e815d1560e"
CM032339.1	RepeatMasker	DNA/hAT-hATm	26068099	26069493	3480	-	.	ID="HAT-6_AP";Tend="2047";Tstart="663";shortTE="F";uid="0512398d-57e4-4b11-ac1c-a216b6ffdb3d"
CM032339.1	RepeatMasker	LINE/RTE-BovB	85609229	85609449	987	-	.	ID="RND-5_FAMILY-135";Tend="1092";Tstart="879";shortTE="F";uid="2912f1fa-8550-4aab-9d1e-e88813d8a8ea"
CM032339.1	RepeatMasker	Unknown	85609606	85609964	1640	-	.	ID="RND-1_FAMILY-41";TEgroup="ctg_1%7CRND-1_FAMILY-41%7C17";Tend="1692";Tstart="1403";shortTE="F";uid="bfa1cc21-6f07-4d39-bf57-e89c59fa2d9f"
CM032339.1	RepeatMasker	Unknown	12227166	12227667	787	-	.	ID="RND-5_FAMILY-3059";TEgroup="ctg_1%7CRND-5_FAMILY-3059%7C1";Tend="1376";Tstart="949";shortTE="F";uid="c0f091fe-24ff-4fb2-b112-9507fdd62957"
CM032339.1	RepeatMasker	DNA/hAT-hATm	22555746	22556839	1436	-	.	ID="HAT-4B_AP";Tend="2454";Tstart="1375";shortTE="F";uid="841a1c9d-398a-43c2-a71b-f1691212504e"
CM032339.1	RepeatMasker	DNA/hAT-Ac	45715666	45716558	4432	-	.	ID="RND-1_FAMILY-174";Tend="1720";Tstart="823";shortTE="F";uid="a02b75f9-ed22-4682-99d6-18250aec4185"
CM032339.1	RepeatMasker	LINE/R1	83485938	83486141	952	-	.	ID="RND-1_FAMILY-137";Tend="1390";Tstart="1185";shortTE="F";uid="79cb7315-7a09-4999-8e0a-f14ed9871026"
CM032339.1	RepeatMasker	LINE/I	79858751	79859081	436	-	.	ID="RND-6_FAMILY-708";Tend="3138";Tstart="2808";shortTE="F";uid="e018afc1-eb32-42d0-807a-b75aa78ad4bf"
CM032339.1	RepeatMasker	LTR/Gypsy	11560819	11561026	693	-	.	ID="GYPSY-24_DEL-I";Tend="2817";Tstart="2608";shortTE="F";uid="7f585daf-5bd3-4b19-ad41-95144c31e243"
CM032339.1	RepeatMasker	Unknown	55589330	55589607	454	-	.	ID="RND-6_FAMILY-5380";Tend="2046";Tstart="1767";shortTE="F";uid="5a9b9730-8c02-4ad9-9e33-97ec4bbb7468"
CM032339.1	RepeatMasker	LINE/R1	73287524	73287831	805	-	.	ID="RND-1_FAMILY-309";Tend="2928";Tstart="2647";shortTE="F";uid="4559d0c8-9107-428b-a34b-ef46e7bf76ae"
CM032339.1	RepeatMasker	Unknown	48510440	48510603	503	-	.	ID="RND-1_FAMILY-371";Tend="970";Tstart="836";shortTE="F";uid="a58a508a-5a49-4691-a2ae-71d0ee355eb2"
CM032339.1	RepeatMasker	LTR/Gypsy	65630257	65630413	660	-	.	ID="RND-1_FAMILY-279";Tend="807";Tstart="652";shortTE="F";uid="964aff7f-a744-4425-8a24-eece6acc7a1c"
CM032339.1	RepeatMasker	Unknown	85276325	85276903	4321	-	.	ID="RND-5_FAMILY-333";Tend="1399";Tstart="815";shortTE="F";uid="44f16275-baf6-40ab-8c1e-89ed1e9d9d48"
CM032339.1	RepeatMasker	DNA/TcMar-Pogo	69148194	69148928	2526	-	.	ID="RND-5_FAMILY-6724";Tend="2230";Tstart="1369";shortTE="F";uid="76e2570b-6fe7-45d9-bfec-29b15d3f3ac4"
CM032339.1	RepeatMasker	DNA/hAT	17812816	17813102	513	-	.	ID="RND-6_FAMILY-2789";Tend="1897";Tstart="1604";shortTE="F";uid="96595be0-9212-4076-a162-d6f95afa864c"
CM032339.1	RepeatMasker	DNA/TcMar-Mariner	62079869	62080066	644	-	.	ID="mariner-6_lmi";Tend="335";Tstart="115";shortTE="F";uid="4d503be7-33e1-4dac-985c-535df39a6c8d"
CM032339.1	RepeatMasker	Unknown	85760368	85760608	1765	-	.	ID="RND-6_FAMILY-26198";Tend="1191";Tstart="958";shortTE="F";uid="7151a723-8f38-434e-a50d-7ac2f4a4d64c"
CM032339.1	RepeatMasker	DNA/hAT-Tip100	76941681	76941962	1084	-	.	ID="RND-4_FAMILY-1732";Tend="1406";Tstart="1090";shortTE="F";uid="193c173d-2338-4d9f-a0a4-8bd820731079"
CM032339.1	RepeatMasker	Unknown	28387405	28387824	1943	-	.	ID="RND-1_FAMILY-86";Tend="2470";Tstart="2050";shortTE="F";uid="2c81a3a0-1c67-4d9d-8740-f492d5009223"
CM032339.1	RepeatMasker	Unknown	39743472	39744126	480	-	.	ID="RND-1_FAMILY-2";TEgroup="ctg_1%7CRND-1_FAMILY-2%7C10";Tend="6032";Tstart="5358";shortTE="T";uid="faa18ebb-ede1-437d-aedf-a6869d7e4ea6"
CM032339.1	RepeatMasker	DNA/hAT-Charlie	23499938	23500245	438	-	.	ID="RND-6_FAMILY-5778";TEgroup="ctg_1%7CRND-6_FAMILY-5778%7C2";Tend="707";Tstart="519";shortTE="F";uid="20f8ee75-1b77-4718-954f-d4b80f031b33"
CM032339.1	RepeatMasker	DNA/hAT-Tip100	69350184	69352046	11538	-	.	ID="RND-5_FAMILY-1539";Tend="2190";Tstart="404";shortTE="F";uid="0838cf68-aca2-4a18-be15-9f0e230750fa"
CM032339.1	RepeatMasker	Retroposon?	76776088	76776783	3110	-	.	ID="RND-6_FAMILY-2790";Tend="1347";Tstart="628";shortTE="F";uid="20392140-c527-40f0-a7e3-71be2ac46eca"
CM032339.1	RepeatMasker	DNA/hAT-Tip100	60298163	60298280	526	-	.	ID="RND-6_FAMILY-379";Tend="910";Tstart="797";shortTE="F";uid="4a7ce38c-020d-4344-8af1-c757c0fd42fd"
CM032339.1	RepeatMasker	Unknown	77208183	77208377	413	-	.	ID="RND-6_FAMILY-8518";Tend="2551";Tstart="2319";shortTE="F";uid="362fea0b-1d63-4e9e-b66d-6dc5deea01f0"
CM032339.1	RepeatMasker	Unknown	75260094	75269425	7914	-	.	ID="RND-1_FAMILY-274";Tend="4608";Tstart="304";shortTE="F";uid="2e6570c2-466b-40e4-aa59-eef337e23b2c"
CM032339.1	RepeatMasker	DNA/hAT-Tip100	51154340	51154782	2459	-	.	ID="RND-5_FAMILY-10978";Tend="1355";Tstart="877";shortTE="F";uid="aa03c5bc-4428-499c-9b89-ce7480644108"
CM032339.1	RepeatMasker	DNA	75490090	75490416	442	-	.	ID="ttaa7_ap";Tend="363";Tstart="12";shortTE="F";uid="4bb24e55-0a00-452e-8118-282a6d482f1e"
CM032339.1	RepeatMasker	DNA/hAT-hAT19	23096444	23097326	5174	-	.	ID="RND-5_FAMILY-2439";Tend="1596";Tstart="720";shortTE="F";uid="94b6f55c-dfdd-4cd0-931f-18790d45d41f"
CM032339.1	RepeatMasker	DNA/hAT-hATm	37394746	37396341	6096	-	.	ID="HAT-4B_AP";TEgroup="ctg_1%7CHAT-4B_AP%7C2";Tend="3322";Tstart="51";shortTE="F";uid="a10389e2-e0c5-41b1-9b36-95e6d6949a23"
CM032339.1	RepeatMasker	DNA/hAT-Tip100	26339711	26339976	2189	-	.	ID="RND-1_FAMILY-529";Tend="1219";Tstart="954";shortTE="F";uid="f8ffff6b-05b2-411c-ab70-05110716e0f4"
CM032339.1	RepeatMasker	LINE/RTE-BovB	75129417	75130654	8286	-	.	ID="RND-5_FAMILY-1830";Tend="3236";Tstart="1960";shortTE="F";uid="115630d9-174b-41ff-bb2b-c53ea4ba5122"
CM032339.1	RepeatMasker	DNA/Maverick	45711052	45711846	6072	-	.	ID="RND-6_FAMILY-14617";Tend="2413";Tstart="1612";shortTE="F";uid="ea8c85d3-859d-4253-b421-6d8eb6c5dc8b"
CM032339.1	RepeatMasker	Unknown	47829233	47831300	5644	-	.	ID="RND-6_FAMILY-5917";TEgroup="ctg_1%7CRND-6_FAMILY-5917%7C1";Tend="2741";Tstart="1516";shortTE="F";uid="4ca7340d-73dc-4abd-851d-b7ce081e455c"
CM032339.1	RepeatMasker	Unknown	66645962	66646343	1509	-	.	ID="RND-6_FAMILY-5142";Tend="1504";Tstart="1116";shortTE="F";uid="fa3fcb3e-2627-41ca-a4a9-dd1a5471514a"
CM032339.1	RepeatMasker	DNA/hAT	4240111	4241635	1732	-	.	ID="RND-5_FAMILY-1153";Tend="2118";Tstart="590";shortTE="F";uid="5043fb70-0a4a-4c7c-8a5e-5d2570ad84fb"
CM032339.1	RepeatMasker	DNA/hAT-Tip100	41359978	41360160	706	-	.	ID="RND-1_FAMILY-398";Tend="969";Tstart="797";shortTE="F";uid="b99a3db7-d13c-42dd-81d9-86d0ac353f84"
CM032339.1	RepeatMasker	LTR/Copia	2581384	2581714	2227	-	.	ID="RND-3_FAMILY-272";Tend="1424";Tstart="1094";shortTE="F";uid="123188bd-dc23-4581-bb79-df43bd5d1ed7"
CM032339.1	RepeatMasker	DNA/TcMar-Mariner	52884910	52885121	431	-	.	ID="RND-5_FAMILY-6845";Tend="1152";Tstart="948";shortTE="F";uid="ea396192-6982-4430-9fae-ac134c485252"
CM032339.1	RepeatMasker	Unknown	51212262	51212367	547	-	.	ID="RND-5_FAMILY-4";Tend="1365";Tstart="1261";shortTE="F";uid="6f0b289f-da41-446a-9418-cce7239e841a"
CM032339.1	RepeatMasker	DNA/hAT-hATm	61497979	61498468	881	-	.	ID="HAT-4C_AP";Tend="2046";Tstart="1558";shortTE="F";uid="c9d00f2e-5442-4779-8335-39b5657833e1"
CM032339.1	RepeatMasker	DNA/hAT-Tip100	33155131	33155393	1107	-	.	ID="RND-4_FAMILY-1732";Tend="1381";Tstart="1082";shortTE="F";uid="3ad5c953-99b2-46d1-92d0-f42ee5e67320"
CM032339.1	RepeatMasker	LINE/L2	57898154	57898521	2595	-	.	ID="RND-6_FAMILY-1450";Tend="1025";Tstart="657";shortTE="F";uid="31003ee7-b9ee-4ccc-a8c9-9ffc8e981663"
CM032339.1	RepeatMasker	Unknown	43129150	43129287	403	-	.	ID="RND-6_FAMILY-8391";Tend="534";Tstart="392";shortTE="F";uid="7d833761-8d45-4e4f-86b9-eaabd941d2a1"
CM032339.1	RepeatMasker	DNA/TcMar-Tigger	46473805	46473983	1329	-	.	ID="RND-6_FAMILY-3091";Tend="1425";Tstart="1247";shortTE="F";uid="91d5f26e-ce79-48ec-b45a-b44f67d4898f"
CM032339.1	RepeatMasker	RC/Helitron	37690117	37690458	2073	-	.	ID="RND-1_FAMILY-434";Tend="2564";Tstart="2224";shortTE="F";uid="46f2bb5d-f8b9-426b-bcff-c1734bcad2bc"
CM032339.1	RepeatMasker	LINE/L2	71921882	71923211	10654	-	.	ID="RND-1_FAMILY-77";Tend="1751";Tstart="416";shortTE="F";uid="ca2eba35-c276-481c-a177-c90920aee030"
CM032339.1	RepeatMasker	DNA/hAT	46336490	46337060	1303	-	.	ID="RND-1_FAMILY-484";TEgroup="ctg_1%7CRND-1_FAMILY-484%7C22";Tend="1528";Tstart="745";shortTE="F";uid="757aa743-4e2d-45e6-ac33-f866384fdf6c"
CM032339.1	RepeatMasker	DNA/hAT-Tip100	81586360	81586552	571	-	.	ID="RND-5_FAMILY-2999";Tend="654";Tstart="462";shortTE="F";uid="8ccdeeab-6317-47b5-ab15-f91ada78cfe2"
CM032339.1	RepeatMasker	LINE/R1	11039141	11039762	2320	-	.	ID="RND-6_FAMILY-16232";Tend="1623";Tstart="973";shortTE="F";uid="6eb019d9-1b70-4e1a-b0db-38481c4b1396"
CM032339.1	RepeatMasker	LTR/Pao	76713181	76714683	610	-	.	ID="BEL3-I_AP";Tend="4375";Tstart="2744";shortTE="F";uid="5edc8225-26f8-4777-a515-a7b54805c5dd"
CM032339.1	RepeatMasker	DNA/hAT-Charlie	72886409	72886698	2515	-	.	ID="RND-1_FAMILY-98";Tend="2043";Tstart="1756";shortTE="F";uid="42b12ece-47b7-4a42-8c18-14d640649416"
CM032339.1	RepeatMasker	Unknown	66879849	66880098	1143	-	.	ID="RND-5_FAMILY-6423";Tend="822";Tstart="538";shortTE="F";uid="710f5079-957d-4e19-926e-07ee636958ad"
CM032339.1	RepeatMasker	DNA/hAT-hATm	76767360	76768484	1263	-	.	ID="HAT-4B_AP";Tend="2447";Tstart="1313";shortTE="F";uid="68877475-bdca-4bcd-a950-a8b397f22846"
CM032339.1	RepeatMasker	LTR/Pao	33655500	33655685	1472	-	.	ID="RND-6_FAMILY-5862";Tend="1766";Tstart="1581";shortTE="F";uid="60aefaa3-a83a-4c39-ba2f-87d00fbad970"
CM032339.1	RepeatMasker	Unknown	41726946	41727381	3035	-	.	ID="RND-1_FAMILY-466";Tend="1418";Tstart="964";shortTE="F";uid="abaf72f7-4789-41e8-b12c-cb30dd09820a"
CM032339.1	RepeatMasker	DNA/TcMar-Mariner	33342730	33342957	402	-	.	ID="RND-5_FAMILY-3309";Tend="280";Tstart="83";shortTE="F";uid="45f75ad7-5154-43b9-b202-62d8d9daf56c"
CM032339.1	RepeatMasker	DNA/Maverick	46494106	46494271	446	-	.	ID="RND-1_FAMILY-151";Tend="6886";Tstart="6713";shortTE="F";uid="655180d0-99b4-475e-8b4c-17a9a5c40c89"
CM032339.1	RepeatMasker	DNA/hAT-hobo	70211678	70211874	885	-	.	ID="RND-6_FAMILY-10750";Tend="2421";Tstart="2226";shortTE="F";uid="4f1a8030-6e93-4b81-862a-e8627a3e7f4e"
CM032339.1	RepeatMasker	Unknown	77390827	77390978	601	-	.	ID="RND-1_FAMILY-400";Tend="1263";Tstart="1109";shortTE="F";uid="b0d9370f-cf4a-426a-8572-3c7eadc75a4a"
CM032339.1	RepeatMasker	LTR/Pao	14810320	14810506	515	-	.	ID="RND-6_FAMILY-22978";Tend="2364";Tstart="2179";shortTE="F";uid="4d692290-d233-4895-a254-5991ae701cab"
CM032339.1	RepeatMasker	LINE/I-Jockey	25529256	25530539	7681	-	.	ID="RND-5_FAMILY-1920";Tend="1156";Tstart="1";shortTE="F";uid="4c63dc93-f03f-444b-8af8-d51ecf0b92f7"
CM032339.1	RepeatMasker	Unknown	25326085	25326250	954	-	.	ID="RND-6_FAMILY-7835";Tend="1216";Tstart="1050";shortTE="F";uid="e63d4e91-fb04-4a5c-a81e-f26b4f5dc646"
CM032339.1	RepeatMasker	Unknown	78242824	78244048	2362	-	.	ID="RND-6_FAMILY-5917";Tend="2742";Tstart="1527";shortTE="F";uid="7d61b863-ac5e-4006-a5a0-92af92c9acbb"
CM032339.1	RepeatMasker	DNA/hAT	3892401	3892949	3537	-	.	ID="RND-3_FAMILY-31";Tend="1713";Tstart="1156";shortTE="F";uid="18c105c3-d807-4d45-824a-5fa5d3459a58"
CM032339.1	RepeatMasker	DNA/hAT-Blackjack	85255494	85255636	448	-	.	ID="HAT-4_PBA";TEgroup="ctg_1%7CHAT-4_PBA%7C2";Tend="5984";Tstart="716";shortTE="F";uid="587414f7-40ac-4ea1-97a7-b2d4ac778c14"
CM032339.1	RepeatMasker	LTR/Pao	45374397	45375610	3185	-	.	ID="RND-6_FAMILY-5432";Tend="2225";Tstart="1029";shortTE="F";uid="6707e7b5-fc8c-46c3-9e5d-0e6f1d0b221f"
CM032339.1	RepeatMasker	Unknown	81592519	81593605	7461	-	.	ID="RND-1_FAMILY-48";Tend="1956";Tstart="892";shortTE="F";uid="be04e7d2-cfff-40bb-930e-9e994ec18f53"
CM032339.1	RepeatMasker	LTR/Pao	2990748	2991000	2229	-	.	ID="BEL1-I_AP";Tend="5824";Tstart="5571";shortTE="F";uid="fb8d8d2f-380f-4744-a9c5-b6e45ef2dbf7"
CM032339.1	RepeatMasker	LTR/Gypsy	84572086	84572236	616	-	.	ID="RND-5_FAMILY-607";Tend="5687";Tstart="5535";shortTE="F";uid="bd00cfa8-28a8-4307-9400-07bd21e6c5a4"
CM032339.1	RepeatMasker	DNA/hAT	69314715	69315198	3644	-	.	ID="RND-1_FAMILY-17";Tend="2228";Tstart="1775";shortTE="F";uid="9c18aae1-e0bd-4190-84b8-6892767bcc5c"
CM032339.1	RepeatMasker	DNA/TcMar-Mariner	34953143	34953587	1306	-	.	ID="MARINER-16_RPR";Tend="1299";Tstart="854";shortTE="F";uid="6ebc7414-ab93-408b-bedc-a99fc5fbf6e8"
CM032339.1	RepeatMasker	DNA/hAT	63728492	63728703	1338	-	.	ID="RND-5_FAMILY-218";Tend="1868";Tstart="1640";shortTE="F";uid="ab72f89c-35c3-4e19-b7b3-0f543aaa9ca4"
CM032339.1	RepeatMasker	LTR/Gypsy	38173637	38174115	2396	-	.	ID="RND-6_FAMILY-24458";Tend="516";Tstart="122";shortTE="F";uid="fc366028-beb6-4cc8-859f-918e3d322f7a"
CM032339.1	RepeatMasker	Unknown	55540888	55541063	1306	-	.	ID="RND-4_FAMILY-341";Tend="1330";Tstart="1157";shortTE="F";uid="66b52cfd-275c-40f9-b8f0-fd76e12c9680"
CM032339.1	RepeatMasker	DNA/hAT-Tip100	48416199	48416940	6315	-	.	ID="RND-1_FAMILY-571";Tend="1719";Tstart="977";shortTE="F";uid="de811608-af62-4171-bb66-a78a5d719c5d"
CM032339.1	RepeatMasker	DNA/hAT-Tip100	74702344	74702497	668	-	.	ID="RND-6_FAMILY-811";Tend="3161";Tstart="2989";shortTE="F";uid="59efceaf-0cd2-4d43-af26-93786a8233fb"
CM032339.1	RepeatMasker	Unknown	22376540	22377252	1214	-	.	ID="RND-1_FAMILY-5";Tend="1018";Tstart="314";shortTE="F";uid="66dca31b-0d6d-4b76-94d7-98b2e7376d71"
CM032339.1	RepeatMasker	LINE/RTE-BovB	29840311	29842539	5547	-	.	ID="RND-4_FAMILY-1302";Tend="2289";Tstart="152";shortTE="F";uid="e4f3e6fb-2c03-4b48-a462-7bd4b388bc7d"
CM032339.1	RepeatMasker	LTR/Gypsy	49624830	49625377	479	-	.	ID="RND-1_FAMILY-214";TEgroup="ctg_1%7CRND-1_FAMILY-214%7C4";Tend="1373";Tstart="741";shortTE="F";uid="27907557-6626-4dda-94cb-b6b85def5099"
CM032339.1	RepeatMasker	Unknown	22265474	22268753	20820	-	.	ID="RND-1_FAMILY-5";Tend="3249";Tstart="4";shortTE="F";uid="15ad101e-12d6-43d5-9ac0-8e194cc2067b"
CM032339.1	RepeatMasker	LINE/I	39964877	39967839	22078	-	.	ID="RND-1_FAMILY-213";Tend="3814";Tstart="900";shortTE="F";uid="a34c8c5d-43c8-4739-8742-b6700720f788"
CM032339.1	RepeatMasker	Unknown	4996345	4997095	5571	-	.	ID="RND-5_FAMILY-2440";Tend="1440";Tstart="710";shortTE="F";uid="d9ea4eb1-90ab-448b-8628-2a2f5adeb9b8"
CM032339.1	RepeatMasker	Unknown	297056	297170	407	-	.	ID="RND-6_FAMILY-3388";Tend="2608";Tstart="2497";shortTE="F";uid="7e00053a-6901-4250-b445-a11bb4018334"
CM032339.1	RepeatMasker	LINE/Penelope	40132585	40132883	1232	-	.	ID="RND-1_FAMILY-379";Tend="904";Tstart="606";shortTE="F";uid="8c36d4bd-f441-49f6-83b1-1254427d3aa6"
CM032339.1	RepeatMasker	DNA/Maverick	13510984	13511148	1159	-	.	ID="RND-1_FAMILY-139";Tend="632";Tstart="466";shortTE="F";uid="9c17461b-a276-447e-9db2-3f6842550227"
CM032339.1	RepeatMasker	RC/Helitron	43366412	43366602	885	-	.	ID="RND-6_FAMILY-4962";Tend="1531";Tstart="1348";shortTE="F";uid="4ee86224-f534-4ed1-80f0-97442fd028a8"
CM032339.1	RepeatMasker	RC/Helitron	47527087	47527662	1549	-	.	ID="RND-5_FAMILY-7961";TEgroup="ctg_1%7CRND-5_FAMILY-7961%7C4";Tend="1944";Tstart="789";shortTE="F";uid="5a161d39-6e20-45fb-9333-a854a162718c"
CM032339.1	RepeatMasker	Unknown	73615078	73615685	1316	-	.	ID="RND-6_FAMILY-427";Tend="1588";Tstart="947";shortTE="F";uid="a0073a51-cf7e-4276-9a70-026a1ce53aa7"
CM032339.1	RepeatMasker	DNA/hAT-Tip100	22734161	22734286	489	-	.	ID="RND-1_FAMILY-46";Tend="1300";Tstart="1160";shortTE="F";uid="dc166f8f-6f5e-4ea4-9cdd-5b426b26d740"
CM032339.1	RepeatMasker	LINE/Penelope	55229616	55231140	6500	-	.	ID="RND-6_FAMILY-38054";TEgroup="ctg_1%7CRND-6_FAMILY-38054%7C3";Tend="1539";Tstart="381";shortTE="F";uid="5ac2f4a5-d7e8-4a09-a409-40cc5fdd03a5"
CM032339.1	RepeatMasker	LINE/CR1	7557709	7558151	1931	-	.	ID="RND-5_FAMILY-4232";Tend="5890";Tstart="5437";shortTE="F";uid="a71d6b1e-91c2-4641-abb4-7784f7592c7c"
CM032339.1	RepeatMasker	Unknown	79076207	79076538	1467	-	.	ID="RND-1_FAMILY-321";Tend="1296";Tstart="991";shortTE="F";uid="04e2df5e-6afd-4461-b1c5-9f99dccce7ce"
CM032339.1	RepeatMasker	LINE/R1	18447473	18447759	892	-	.	ID="RND-6_FAMILY-19022";Tend="3223";Tstart="2929";shortTE="F";uid="e6dd5e52-9dff-4627-a3f2-a13044a648bf"
CM032339.1	RepeatMasker	DNA/Maverick	70629398	70631372	3086	-	.	ID="RND-6_FAMILY-3319";Tend="6181";Tstart="4155";shortTE="F";uid="92a20f2d-674a-4a6e-ba38-9035b01cd37e"
CM032339.1	RepeatMasker	Unknown	7704799	7705337	2108	-	.	ID="RND-1_FAMILY-34";Tend="1391";Tstart="913";shortTE="F";uid="05f47b9a-e139-44b0-b5e1-40ed49c5c504"
CM032339.1	RepeatMasker	RC/Helitron	55432487	55433301	4502	-	.	ID="RND-6_FAMILY-692";Tend="1646";Tstart="766";shortTE="F";uid="d2295902-f03a-48f0-9ef9-02314c7fc258"
CM032339.1	RepeatMasker	DNA/hAT-Tip100	67220991	67221188	820	-	.	ID="RND-5_FAMILY-4765";Tend="1289";Tstart="1053";shortTE="F";uid="e6314834-460f-4cd7-9c93-4b5c9d0123e2"
CM032339.1	RepeatMasker	DNA/TcMar-Tc1	29847212	29848293	5127	-	.	ID="RND-5_FAMILY-84";TEgroup="ctg_1%7CRND-5_FAMILY-84%7C3";Tend="3074";Tstart="2006";shortTE="F";uid="f856eb1d-d53a-47e7-a8df-8bc02efca2c1"
CM032339.1	RepeatMasker	Unknown	23380371	23380990	1336	-	.	ID="RND-6_FAMILY-115";Tend="1288";Tstart="654";shortTE="F";uid="501e9d1d-6bec-4f16-aff9-d73851cab8fa"
CM032339.1	RepeatMasker	Unknown	68151823	68152130	1832	-	.	ID="RND-5_FAMILY-13";Tend="1271";Tstart="951";shortTE="F";uid="cddbafa7-74db-41b8-8775-d1f4be4e64a4"
CM032339.1	RepeatMasker	Unknown	75196761	75196895	573	-	.	ID="RND-1_FAMILY-274";Tend="333";Tstart="197";shortTE="F";uid="e2f2ba5d-828c-4425-96eb-4d598f55a094"
CM032339.1	RepeatMasker	Unknown	76682340	76682790	1226	-	.	ID="RND-1_FAMILY-47";Tend="3453";Tstart="2990";shortTE="F";uid="c9a8a989-fa9e-4714-b96c-b29f27b77d9b"
CM032339.1	RepeatMasker	DNA/hAT-Tip100	47516067	47516300	998	-	.	ID="RND-1_FAMILY-108";Tend="1168";Tstart="934";shortTE="F";uid="5750f780-af6e-45a0-b889-c996d6c626da"
CM032339.1	RepeatMasker	Unknown	6123654	6124430	4995	-	.	ID="RND-6_FAMILY-4030";Tend="1655";Tstart="820";shortTE="F";uid="b2717b1c-8bf5-4acb-85ab-81f209227816"
CM032339.1	RepeatMasker	DNA/MULE-NOF	26296145	26296930	5469	-	.	ID="RND-5_FAMILY-3847";Tend="1358";Tstart="585";shortTE="F";uid="61a247c6-ed10-463a-982b-6dfa08a1b5ed"
CM032339.1	RepeatMasker	Unknown	64507028	64507958	3005	-	.	ID="RND-4_FAMILY-221";TEgroup="ctg_1%7CRND-4_FAMILY-221%7C25";Tend="2039";Tstart="872";shortTE="F";uid="3a111e21-c890-412e-8c0e-1174ed5889a6"
CM032339.1	RepeatMasker	DNA/hAT-hAT19	35700958	35701147	1094	-	.	ID="HAT-N5_AP";Tend="193";Tstart="4";shortTE="F";uid="54b9d4a1-d0ab-4fb7-a73d-730a151bacfe"
CM032339.1	RepeatMasker	Unknown	40691918	40692464	1381	-	.	ID="RND-1_FAMILY-289";Tend="1637";Tstart="1126";shortTE="F";uid="d141ee8c-0bcf-457a-8df5-0d8bb90fd7eb"
CM032339.1	RepeatMasker	Retroposon?	23212495	23212626	896	-	.	ID="RND-1_FAMILY-29";Tend="904";Tstart="781";shortTE="F";uid="af14ea9c-e25c-4692-8056-bd0534aa9d29"
CM032339.1	RepeatMasker	LTR/Gypsy	31138449	31139454	6269	-	.	ID="RND-5_FAMILY-8400";Tend="4983";Tstart="2322";shortTE="F";uid="f7fb1025-3701-49c7-8683-55bd69891c31"
CM032339.1	RepeatMasker	DNA/hAT-hAT19	73474656	73474904	425	-	.	ID="DNA8-71B_AP";Tend="232";Tstart="1";shortTE="F";uid="ad5bd938-4595-478f-a2e4-48cc752ffdab"
CM032339.1	RepeatMasker	DNA/hAT-Charlie	1884943	1885260	569	-	.	ID="RND-5_FAMILY-500";Tend="2073";Tstart="1754";shortTE="F";uid="7c085b83-195a-49fd-9890-00e845fc9ce9"
CM032339.1	RepeatMasker	RC/Helitron	17116280	17116709	3490	-	.	ID="RND-4_FAMILY-143";Tend="1316";Tstart="883";shortTE="F";uid="802450dd-419c-4d9f-9074-45bbb14553ac"
CM032339.1	RepeatMasker	RC/Helitron	22362134	22362779	1987	-	.	ID="RND-6_FAMILY-4521";TEgroup="ctg_1%7CRND-6_FAMILY-4521%7C2";Tend="2393";Tstart="1830";shortTE="F";uid="fae70ed7-778a-4bb5-a50e-e17da11e989d"
CM032339.1	RepeatMasker	Unknown	48725661	48726126	2747	-	.	ID="RND-6_FAMILY-5142";Tend="1501";Tstart="1005";shortTE="F";uid="0a43492a-d6d9-41cf-b6ed-c647259d9616"
CM032339.1	RepeatMasker	DNA/TcMar-Tc1	14394875	14395385	2321	-	.	ID="RND-1_FAMILY-27";Tend="1586";Tstart="959";shortTE="F";uid="755e02f5-12af-4d6a-a2e8-df12f4c8b0b8"
CM032339.1	RepeatMasker	LTR/Pao	7064047	7064583	3950	-	.	ID="RND-5_FAMILY-4956";Tend="1187";Tstart="646";shortTE="F";uid="a14bbc95-d6ef-4710-8b09-86e58701af49"
CM032339.1	RepeatMasker	Unknown	18776955	18777144	1045	-	.	ID="RND-6_FAMILY-1180";Tend="990";Tstart="820";shortTE="F";uid="f0b50442-2514-4356-aec8-b7f99ae5c140"
CM032339.1	RepeatMasker	Unknown	80646158	80646637	1751	-	.	ID="RND-6_FAMILY-6616";Tend="1760";Tstart="1317";shortTE="F";uid="0913b083-3ab4-446f-acb0-5790b5d49992"
CM032339.1	RepeatMasker	DNA/hAT-Tip100	69869006	69869172	480	-	.	ID="RND-1_FAMILY-102";Tend="1048";Tstart="882";shortTE="F";uid="90c7fe33-ce6c-4831-80d9-163e951b1a67"
CM032339.1	RepeatMasker	DNA/hAT-Ac	83671599	83672105	1777	-	.	ID="RND-5_FAMILY-2788";Tend="1564";Tstart="930";shortTE="F";uid="b2df4b1a-8e5d-4fad-965c-65d738cde41d"
CM032339.1	RepeatMasker	LINE/Penelope	46785660	46785822	1080	-	.	ID="RND-5_FAMILY-5919";Tend="2134";Tstart="1970";shortTE="F";uid="f26d7355-4aa3-4bc5-b653-9f59f0dbdb77"
CM032339.1	RepeatMasker	DNA/hAT	83319303	83320059	2237	-	.	ID="rnd-1_family-17";Tend="3477";Tstart="2851";shortTE="F";uid="45ed652a-56db-43a2-b6a8-8b7f472ad334"
CM032339.1	RepeatMasker	DNA/hAT-Ac	42567421	42567903	3378	-	.	ID="RND-4_FAMILY-1424";Tend="1635";Tstart="1149";shortTE="F";uid="22c715b2-be7d-4d55-a19a-e8165639c304"
CM032339.1	RepeatMasker	DNA/hAT?	15986034	15986487	1131	-	.	ID="RND-6_FAMILY-3998";TEgroup="ctg_1%7CRND-6_FAMILY-3998%7C1";Tend="1057";Tstart="708";shortTE="F";uid="8578324e-91a0-4d54-9213-0d7b1098528d"
CM032339.1	RepeatMasker	Unknown	31039422	31040677	7649	-	.	ID="RND-5_FAMILY-6896";Tend="1561";Tstart="409";shortTE="F";uid="04e597f2-11fb-4f65-827b-9845cc7e90ca"
CM032339.1	RepeatMasker	LTR/Gypsy	26693033	26694775	5966	-	.	ID="RND-6_FAMILY-9002";TEgroup="ctg_1%7CRND-6_FAMILY-9002%7C2";Tend="2914";Tstart="1274";shortTE="F";uid="65c2afe7-d34f-4681-aaf9-1e7699bec133"
CM032339.1	RepeatMasker	DNA/CMC-Transib	6397507	6398121	564	-	.	ID="TRANSIB-7_DAN";Tend="2423";Tstart="1804";shortTE="F";uid="1cec5cd5-f923-42fd-b655-f67c020f8428"
CM032339.1	RepeatMasker	DNA/MULE-NOF	56060012	56060115	489	-	.	ID="RND-6_FAMILY-10623";Tend="611";Tstart="508";shortTE="F";uid="17f7bcc5-438b-4ced-a6fc-14007acabae6"
CM032339.1	RepeatMasker	LINE/I-Jockey	66445998	66446251	595	-	.	ID="RND-6_FAMILY-998";Tend="559";Tstart="312";shortTE="F";uid="ac92f459-478f-4b77-86ef-64d448795fde"
CM032339.1	RepeatMasker	DNA/TcMar-Mariner	70977945	70978126	498	-	.	ID="RND-1_FAMILY-494";Tend="1093";Tstart="868";shortTE="F";uid="dc29e4cc-8e8b-4a6e-876e-b56180c211c5"
CM032339.1	RepeatMasker	RC/Helitron	36362506	36362706	1007	-	.	ID="RND-4_FAMILY-246";Tend="1948";Tstart="1745";shortTE="F";uid="d606cf6e-924a-4771-aa1c-0436e7523b92"
CM032339.1	RepeatMasker	LTR/Gypsy	29687930	29688618	1199	-	.	ID="RND-1_FAMILY-1";Tend="5642";Tstart="4908";shortTE="F";uid="7642513a-04dc-49cb-b24f-2c12fbcff18c"
CM032339.1	RepeatMasker	DNA/hAT?	47060410	47063754	23597	-	.	ID="RND-6_FAMILY-10275";Tend="3752";Tstart="489";shortTE="F";uid="43582867-077f-4e29-94f5-c28e34ec9581"
CM032339.1	RepeatMasker	Unknown	49159294	49159606	2480	-	.	ID="RND-6_FAMILY-38224";Tend="1240";Tstart="936";shortTE="F";uid="405acf02-f34f-40ea-918a-60485294f057"
CM032339.1	RepeatMasker	DNA/hAT-Charlie	50747534	50747865	854	-	.	ID="RND-5_FAMILY-6847";Tend="4642";Tstart="4400";shortTE="F";uid="ea91d08f-fbbb-4257-a007-dc997f49d7f3"
CM032339.1	RepeatMasker	DNA/hAT-hAT19	10626873	10627034	442	-	.	ID="DNA8-95_AP";Tend="617";Tstart="452";shortTE="F";uid="ac766923-6f24-47c2-80a6-59ef4e8f730f"
CM032339.1	RepeatMasker	Unknown	21287269	21287401	659	-	.	ID="RND-1_FAMILY-60";Tend="1075";Tstart="943";shortTE="F";uid="2deff29b-067a-4f0d-b717-edd247cfd2a7"
CM032339.1	RepeatMasker	DNA/hAT-Tip100	6286440	6286742	2176	-	.	ID="RND-1_FAMILY-12";Tend="1238";Tstart="953";shortTE="F";uid="d16cb8ee-f82c-4fc9-9f61-3a00fda90940"
CM032339.1	RepeatMasker	DNA/hAT	76907327	76907481	758	-	.	ID="RND-6_FAMILY-15731";Tend="1000";Tstart="797";shortTE="F";uid="455a4ef8-7630-48ae-9a94-15d4ce6ad180"
CM032339.1	RepeatMasker	DNA/hAT-Tip100	11036076	11036554	2307	-	.	ID="RND-1_FAMILY-576";Tend="2579";Tstart="2111";shortTE="F";uid="94b95cef-5311-44fc-ba2f-f553602cb714"
CM032339.1	RepeatMasker	Unknown	2528960	2529326	1597	-	.	ID="RND-5_FAMILY-1281";Tend="1173";Tstart="791";shortTE="F";uid="9ec7be78-9718-43a3-9020-6eaafec93668"
CM032339.1	RepeatMasker	Unknown	48959206	48959386	696	-	.	ID="RND-1_FAMILY-26";Tend="1230";Tstart="961";shortTE="F";uid="0d52dda4-edbe-4da7-8713-a98bdf41e2db"
CM032339.1	RepeatMasker	DNA/TcMar-Tc1	52472311	52472555	1159	-	.	ID="RND-6_FAMILY-2911";Tend="1554";Tstart="1280";shortTE="F";uid="d4cd95f4-8387-4713-bc92-d3ea3ea1c15b"
CM032339.1	RepeatMasker	DNA/hAT-Charlie	50810896	50811333	1735	-	.	ID="RND-6_FAMILY-4556";Tend="2750";Tstart="2308";shortTE="F";uid="88767eed-d3ed-45dc-a254-93a00ff77080"
CM032339.1	RepeatMasker	LTR/Pao	71170718	71175604	5341	-	.	ID="BEL1-I_AP";Tend="5856";Tstart="923";shortTE="F";uid="fdafcff8-c980-4fa2-a5ff-273eb47b4140"
CM032339.1	RepeatMasker	Unknown	43354895	43355004	445	-	.	ID="RND-5_FAMILY-6423";Tend="1262";Tstart="1159";shortTE="F";uid="503413dd-8858-40e7-93da-dcae033ce894"
CM032339.1	RepeatMasker	DNA/TcMar-Mariner	57373685	57373862	614	-	.	ID="MARINER-N13_HSAL";Tend="497";Tstart="318";shortTE="F";uid="1452f78b-cbd7-4a15-801f-39c54f4d26f0"
CM032339.1	RepeatMasker	LINE/RTE-BovB	32486593	32487070	820	-	.	ID="RND-4_FAMILY-1302";Tend="1394";Tstart="920";shortTE="F";uid="e2c3fe05-f0ff-47af-abd3-f599fde41482"
CM032339.1	RepeatMasker	Unknown	81290414	81290515	796	-	.	ID="RND-5_FAMILY-1013";Tend="1052";Tstart="943";shortTE="F";uid="776c99ca-fc80-4c00-9aaa-669beaefe904"
CM032339.1	RepeatMasker	DNA/hAT-Tip100	37981088	37981466	2629	-	.	ID="RND-4_FAMILY-593";Tend="1318";Tstart="944";shortTE="F";uid="ca6ff4a1-1973-46be-948b-335c07501f8e"
CM032339.1	RepeatMasker	LINE/I	11756307	11756994	1028	-	.	ID="RND-5_FAMILY-139";Tend="1279";Tstart="582";shortTE="F";uid="becda551-953a-404d-bdcf-2c36f7e02df9"
CM032339.1	RepeatMasker	DNA/Maverick	1882515	1882969	1254	-	.	ID="RND-5_FAMILY-1845";Tend="6372";Tstart="5854";shortTE="F";uid="24b5510e-12b1-4a28-b017-3c2244d13c8a"
CM032339.1	RepeatMasker	Unknown	59466300	59466556	1398	-	.	ID="RND-1_FAMILY-60";Tend="1197";Tstart="943";shortTE="F";uid="24c5a6e3-5ecd-44ef-aeaa-a2cef5e7b0d0"
CM032339.1	RepeatMasker	DNA/PIF-Spy	33991514	33991814	401	-	.	ID="ISL2EU-3N1_CFL";TEgroup="ctg_1%7CISL2EU-3N1_CFL%7C2";Tend="344";Tstart="207";shortTE="F";uid="d65abccd-c390-4d06-ae3d-9272161dbb14"
CM032339.1	RepeatMasker	Unknown	61958439	61958558	526	-	.	ID="RND-5_FAMILY-528";Tend="1681";Tstart="1530";shortTE="F";uid="876ee647-5b61-4892-8d7a-af13617574da"
CM032339.1	RepeatMasker	DNA/TcMar-Tc1	67766474	67767786	1142	-	.	ID="RND-6_FAMILY-15411";TEgroup="ctg_1%7CRND-6_FAMILY-15411%7C2";Tend="1938";Tstart="616";shortTE="F";uid="005d1d77-cba7-487b-98c0-b2c14f236ae7"
CM032339.1	RepeatMasker	Unknown	21218011	21218352	2276	-	.	ID="RND-1_FAMILY-53";Tend="1323";Tstart="938";shortTE="F";uid="9bbfc28b-a337-4138-b9aa-6a0a8ca46496"
CM032339.1	RepeatMasker	LTR/Gypsy	22307168	22307942	5351	-	.	ID="RND-1_FAMILY-352";Tend="1090";Tstart="308";shortTE="F";uid="97a89a50-95cf-4e93-8456-ad88c7424d30"
CM032339.1	RepeatMasker	DNA/Maverick	5272382	5272636	1351	-	.	ID="RND-1_FAMILY-123";Tend="5390";Tstart="5125";shortTE="F";uid="d092f074-7c50-446d-906e-01cf5f89f00f"
CM032339.1	RepeatMasker	RC/Helitron	77241257	77241418	415	-	.	ID="HELITRON-2_LDOR";Tend="1046";Tstart="880";shortTE="F";uid="11153db0-03ba-4529-a070-3c1c46b636d0"
CM032339.1	RepeatMasker	Unknown	34334050	34334318	976	-	.	ID="RND-1_FAMILY-225";Tend="1157";Tstart="893";shortTE="F";uid="b8862ebd-87ac-4368-be11-42571cff4724"
CM032339.1	RepeatMasker	Unknown	80784628	80785238	2245	-	.	ID="RND-5_FAMILY-2379";Tend="1411";Tstart="792";shortTE="F";uid="8a6b363b-791a-4659-91b5-a6fb7f1fcb1b"
CM032339.1	RepeatMasker	DNA/hAT	32901499	32902630	7048	-	.	ID="RND-1_FAMILY-525";Tend="1886";Tstart="728";shortTE="F";uid="4c08a620-02b9-44c9-b465-e63a26df2806"
CM032339.1	RepeatMasker	Unknown	23352899	23353141	1206	-	.	ID="RND-1_FAMILY-400";Tend="1272";Tstart="993";shortTE="F";uid="fab825ec-ba52-4a32-91e3-8b606d3e8413"
CM032339.1	RepeatMasker	LINE/RTE-BovB	86542373	86542500	424	-	.	ID="RND-5_FAMILY-1491";Tend="2851";Tstart="2725";shortTE="F";uid="7fd8cfda-c399-4d95-93b2-7b7d405034e5"
CM032339.1	RepeatMasker	DNA/hAT	69956576	69956956	1411	-	.	ID="RND-1_FAMILY-484";Tend="1202";Tstart="823";shortTE="F";uid="9d614529-cd68-411d-8550-70f95a4f606d"
CM032339.1	RepeatMasker	Unknown	13191493	13191936	1637	-	.	ID="RND-1_FAMILY-183";Tend="1334";Tstart="908";shortTE="F";uid="7c9b753f-5058-4bca-ad63-26b4100e0f06"
CM032339.1	RepeatMasker	Unknown	46819326	46819689	600	-	.	ID="RND-4_FAMILY-128";Tend="907";Tstart="530";shortTE="F";uid="3de0d489-4eac-4282-844b-6de978f0e16f"
CM032339.1	RepeatMasker	Unknown	61226878	61227115	1225	-	.	ID="RND-6_FAMILY-11921";Tend="742";Tstart="502";shortTE="F";uid="13dcf0b9-aef2-46f9-96a1-7e0ad50d2a30"
CM032339.1	RepeatMasker	RC/Helitron	52003146	52003689	3426	-	.	ID="RND-1_FAMILY-354";Tend="1314";Tstart="782";shortTE="F";uid="deea5128-d3d9-4b5d-9f7c-b51ffa16dd85"
CM032339.1	RepeatMasker	DNA/hAT-Blackjack	33026608	33026784	698	-	.	ID="RND-5_FAMILY-200";Tend="1163";Tstart="973";shortTE="F";uid="685534c9-e409-4aa7-a051-c25bc0bc8396"
CM032339.1	RepeatMasker	LINE/RTE-BovB	26113358	26114776	8001	-	.	ID="RND-1_FAMILY-542";Tend="3374";Tstart="1981";shortTE="F";uid="815854cb-5949-4e0e-b103-b4b9e1b6c99a"
CM032339.1	RepeatMasker	Unknown	62284936	62285042	717	-	.	ID="RND-1_FAMILY-321";Tend="1101";Tstart="995";shortTE="F";uid="a731684b-66cd-4066-b0a1-9f569b5018a8"
CM032339.1	RepeatMasker	Unknown	47752674	47753066	2183	-	.	ID="RND-4_FAMILY-2760";Tend="1338";Tstart="957";shortTE="F";uid="de988dbc-d716-42fb-8a94-119cd0cb4579"
CM032339.1	RepeatMasker	DNA/hAT-Blackjack	54768427	54768622	969	-	.	ID="RND-1_FAMILY-18";Tend="1203";Tstart="944";shortTE="F";uid="69797821-7522-49a8-9600-69210e871cfa"
CM032339.1	RepeatMasker	Unknown	50501053	50501312	1063	-	.	ID="RND-1_FAMILY-371";Tend="1677";Tstart="1398";shortTE="F";uid="b3ffcf99-e786-4b65-846c-d7a4358e2491"
CM032339.1	RepeatMasker	LINE/RTE-BovB	70244790	70245443	1447	-	.	ID="RND-4_FAMILY-1302";Tend="1434";Tstart="780";shortTE="F";uid="41b031c3-7139-41e3-ab6e-3ff19ce7e414"
CM032339.1	RepeatMasker	RC/Helitron	44711118	44711363	1591	-	.	ID="RND-6_FAMILY-692";Tend="2507";Tstart="2262";shortTE="F";uid="cb9cddc5-800e-4a90-b598-0b8a99afc809"
CM032339.1	RepeatMasker	DNA/TcMar-Mariner	77994085	77994349	623	-	.	ID="MARINER-4_RPR";Tend="741";Tstart="442";shortTE="F";uid="fc9aff11-253e-4eed-ad97-62733a2deed4"
CM032339.1	RepeatMasker	DNA/hAT-Tip100	72735948	72736450	2715	-	.	ID="RND-6_FAMILY-3089";Tend="1727";Tstart="1174";shortTE="F";uid="26e8e316-7181-4289-a714-b41662ce6ca5"
CM032339.1	RepeatMasker	Unknown	20689653	20689945	858	-	.	ID="RND-5_FAMILY-6896";Tend="958";Tstart="663";shortTE="F";uid="e385b969-07c0-4d83-9c82-49ae976f6d53"
CM032339.1	RepeatMasker	LTR/Copia	17137165	17137421	730	-	.	ID="RND-3_FAMILY-272";Tend="931";Tstart="637";shortTE="F";uid="8f2ed738-5802-4cf0-a5c9-8967112eb08b"
CM032339.1	RepeatMasker	Unknown	59510080	59510315	1515	-	.	ID="RND-1_FAMILY-60";Tend="1175";Tstart="946";shortTE="F";uid="4b78bd68-1d1b-457c-97e6-1cac7ae1ef28"
CM032339.1	RepeatMasker	DNA/Ginger-1	83356730	83356994	665	-	.	ID="GINGER1-1_AP";Tend="4812";Tstart="4548";shortTE="F";uid="cbd78efd-a4c2-4daf-8de8-72acc3347273"
CM032339.1	RepeatMasker	Unknown	29837642	29837873	608	-	.	ID="RND-6_FAMILY-6176";Tend="881";Tstart="641";shortTE="F";uid="2efdeabc-3485-402b-93e4-9edfd195d031"
CM032339.1	RepeatMasker	Unknown	54554966	54555641	2601	-	.	ID="RND-1_FAMILY-107";Tend="1754";Tstart="743";shortTE="F";uid="dea3d0a4-d154-4fa2-a349-de256d68c698"
CM032339.1	RepeatMasker	DNA/Maverick	66285736	66286436	581	-	.	ID="RND-1_FAMILY-161";Tend="2455";Tstart="1787";shortTE="F";uid="b75553a3-dda0-45e8-b410-992062610349"
CM032339.1	RepeatMasker	Unknown	46797997	46798234	462	-	.	ID="RND-6_FAMILY-6627";Tend="874";Tstart="638";shortTE="F";uid="461e9690-38ec-427b-8c5a-82aab861dcb8"
CM032339.1	RepeatMasker	Unknown	19324124	19324273	562	-	.	ID="RND-6_FAMILY-38617";Tend="1257";Tstart="1119";shortTE="F";uid="38e92332-f289-4a36-a9b1-b8d5f341f928"
CM032339.1	RepeatMasker	Unknown	72571704	72572754	7941	-	.	ID="RND-4_FAMILY-268";Tend="2038";Tstart="1009";shortTE="F";uid="5cf02d1c-5b28-4809-8828-2c358fdfeb8f"
CM032339.1	RepeatMasker	DNA/TcMar-Mariner	17024570	17025152	2343	-	.	ID="RND-5_FAMILY-1376";TEgroup="ctg_1%7CRND-5_FAMILY-1376%7C2";Tend="1783";Tstart="1297";shortTE="F";uid="731a544e-6f3e-48be-b5ec-fde9d724be79"
CM032339.1	RepeatMasker	DNA/TcMar-Tigger	55237552	55237789	450	-	.	ID="RND-6_FAMILY-349";Tend="1636";Tstart="1405";shortTE="F";uid="b7d95e4f-3667-4726-b262-004601438450"
CM032339.1	RepeatMasker	DNA/hAT-hobo	15595246	15595741	3069	-	.	ID="RND-6_FAMILY-10750";Tend="1386";Tstart="905";shortTE="F";uid="fab6a81b-faa8-42bf-a984-76de0436e055"
CM032339.1	RepeatMasker	Unknown	52919139	52919307	575	-	.	ID="RND-1_FAMILY-41";Tend="1685";Tstart="1520";shortTE="F";uid="2cefadd8-0555-4b51-bb95-304088873a84"
CM032339.1	RepeatMasker	LINE/I	26639630	26639989	1483	-	.	ID="RND-5_FAMILY-1290";Tend="1306";Tstart="939";shortTE="F";uid="96e974cc-adf8-4586-93e9-f91e2b6ac633"
CM032339.1	RepeatMasker	DNA/Maverick	68602560	68606536	30851	-	.	ID="RND-1_FAMILY-151";Tend="6664";Tstart="2701";shortTE="F";uid="4ffc351b-3b4e-4ff7-956c-20d6a3e5d47d"
CM032339.1	RepeatMasker	DNA/hAT-Tip100	72170948	72173113	17766	-	.	ID="RND-5_FAMILY-7216";Tend="2805";Tstart="638";shortTE="F";uid="b5c2124f-7b89-4a98-a7cc-cc3e5a440ac2"
CM032339.1	RepeatMasker	Unknown	68989	69560	1105	-	.	ID="RND-1_FAMILY-401";Tend="718";Tstart="156";shortTE="F";uid="f0113ada-8232-4bc1-b533-0975fa66a71c"
CM032339.1	RepeatMasker	Unknown	20293474	20293892	1965	-	.	ID="RND-5_FAMILY-3927";Tend="1590";Tstart="1112";shortTE="F";uid="a439995f-b45b-4638-9fa6-05e4bc2eda77"
CM032339.1	RepeatMasker	LTR/Pao	30996138	30996990	6317	-	.	ID="RND-6_FAMILY-7788";Tend="2836";Tstart="2016";shortTE="F";uid="9eb1f5b4-6ced-454d-94ce-1b92a5cc24e0"
CM032339.1	RepeatMasker	Unknown	27826833	27826967	527	-	.	ID="RND-1_FAMILY-258";Tend="1160";Tstart="1013";shortTE="F";uid="f0650dbe-db7b-4d67-9e3a-6e16e9f36af6"
CM032339.1	RepeatMasker	DNA/Maverick	70117516	70118036	1516	-	.	ID="RND-6_FAMILY-7649";Tend="2933";Tstart="2395";shortTE="F";uid="ff252658-106c-4cc8-a852-b39373cef47e"
CM032339.1	RepeatMasker	LINE/I	46711824	46713088	10858	-	.	ID="RND-5_FAMILY-139";Tend="2661";Tstart="1397";shortTE="F";uid="de054038-f24c-421f-a0a6-909ffc974c88"
CM032339.1	RepeatMasker	DNA/MULE-NOF	80113504	80114085	2840	-	.	ID="RND-5_FAMILY-1197";Tend="573";Tstart="43";shortTE="F";uid="03b3070a-16ae-4ce4-abc9-fdf41b6e7d14"
CM032339.1	RepeatMasker	DNA/hAT-Tip100	82375252	82376932	1292	-	.	ID="RND-6_FAMILY-1821";TEgroup="ctg_1%7CRND-6_FAMILY-1821%7C17";Tend="2907";Tstart="475";shortTE="F";uid="a9d80f34-743e-4c0c-b62b-210ae4c91a1e"
CM032339.1	RepeatMasker	LINE/Penelope	10663129	10664731	9898	-	.	ID="RND-6_FAMILY-1467";TEgroup="ctg_1%7CRND-6_FAMILY-1467%7C1";Tend="2037";Tstart="487";shortTE="F";uid="1ba48141-4bd2-43d0-9952-792b0a206238"
CM032339.1	RepeatMasker	LINE/I-Jockey	76632521	76632625	2454	-	.	ID="RND-1_FAMILY-286";Tend="1035";Tstart="464";shortTE="F";uid="d098a461-44c4-4feb-90c7-7703edacb4e5"
CM032339.1	RepeatMasker	DNA/hAT-Blackjack	40838300	40838584	1788	-	.	ID="RND-4_FAMILY-1";TEgroup="ctg_1%7CRND-4_FAMILY-1%7C3";Tend="2958";Tstart="639";shortTE="F";uid="16bd29b8-0a51-4b1f-b70f-34fefc2a0835"
CM032339.1	RepeatMasker	LTR/Copia	50020683	50021069	1051	-	.	ID="RND-3_FAMILY-272";Tend="1002";Tstart="634";shortTE="F";uid="1b30b47d-01ac-42ae-adff-9320a196558b"
CM032339.1	RepeatMasker	LINE/Penelope	4245756	4246552	3600	-	.	ID="RND-5_FAMILY-11870";Tend="1483";Tstart="680";shortTE="F";uid="57fb913d-07af-4c87-b9d1-63a90bcd6e25"
CM032339.1	RepeatMasker	Unknown	30262258	30263078	964	-	.	ID="RND-5_FAMILY-1531";TEgroup="ctg_1%7CRND-5_FAMILY-1531%7C1";Tend="4764";Tstart="1428";shortTE="F";uid="b60af374-6dad-4369-ab76-ea583c400664"
CM032339.1	RepeatMasker	DNA/Maverick	86066070	86066379	698	-	.	ID="RND-6_FAMILY-2177";Tend="2302";Tstart="1993";shortTE="F";uid="8f197041-6bac-41ba-83ea-2ea882e4acba"
CM032339.1	RepeatMasker	LTR/Gypsy	41115728	41116215	531	-	.	ID="RND-6_FAMILY-6759";Tend="6389";Tstart="6172";shortTE="F";uid="5e9698e3-5e4c-426a-9cb7-0292250991b0"
CM032339.1	RepeatMasker	LTR/Gypsy	68810444	68811216	5252	-	.	ID="RND-1_FAMILY-352";Tend="1094";Tstart="309";shortTE="F";uid="454d23d8-eb23-45a9-837e-41257486c0a7"
CM032339.1	RepeatMasker	Unknown	37372026	37372613	4798	-	.	ID="RND-5_FAMILY-333";Tend="1403";Tstart="810";shortTE="F";uid="88738bdc-c8fc-43bc-a78c-7e130ea498ad"
CM032339.1	RepeatMasker	LTR/Pao	46772291	46774585	1186	-	.	ID="RND-5_FAMILY-224";Tend="3632";Tstart="1320";shortTE="F";uid="ce20bb2b-17c7-49b9-8ad7-5110de8b538c"
CM032339.1	RepeatMasker	DNA/hAT-Charlie	44665071	44665988	5202	-	.	ID="RND-5_FAMILY-4453";Tend="1619";Tstart="703";shortTE="F";uid="cf03fbe1-8117-4615-b2ae-a7b244512c94"
CM032339.1	RepeatMasker	DNA/hAT-Tip100	48661940	48662405	3087	-	.	ID="RND-4_FAMILY-593";Tend="1423";Tstart="945";shortTE="F";uid="4034f012-756a-41e8-ab8a-7a71c4a4dddb"
CM032339.1	RepeatMasker	DNA/hAT-Tip100	21226281	21226448	1003	-	.	ID="RND-1_FAMILY-134";Tend="1246";Tstart="1076";shortTE="F";uid="ea39eebf-87d0-498a-9254-e3664c06086d"
CM032339.1	RepeatMasker	DNA/Maverick	56399845	56400098	792	-	.	ID="RND-1_FAMILY-268";Tend="8713";Tstart="8472";shortTE="F";uid="e88d90ef-203b-4816-a5a6-31fe149f3488"
CM032339.1	RepeatMasker	LTR/Pao	82967730	82967870	1030	-	.	ID="RND-5_FAMILY-7570";Tend="1938";Tstart="1799";shortTE="F";uid="fec8face-85b2-4f98-90c3-8f035215327a"
CM032339.1	RepeatMasker	LINE/RTE-BovB	45498121	45498416	468	-	.	ID="RND-5_FAMILY-8422";Tend="1642";Tstart="1339";shortTE="F";uid="1ff17ed7-7c64-4c63-8924-4576eb048fc6"
CM032339.1	RepeatMasker	LTR/Gypsy	55000764	55000878	644	-	.	ID="RND-6_FAMILY-24458";Tend="505";Tstart="392";shortTE="F";uid="215f48fe-cb86-4bfa-a7a3-8e36021ce69d"
CM032339.1	RepeatMasker	Unknown	59623442	59626726	19877	-	.	ID="RND-6_FAMILY-8375";Tend="3620";Tstart="518";shortTE="F";uid="c7ea2e19-80a2-48cc-9257-68bdc4811f13"
CM032339.1	RepeatMasker	Unknown	17025579	17026013	1705	-	.	ID="RND-1_FAMILY-59";Tend="1636";Tstart="1066";shortTE="F";uid="4d3cbc4e-99a2-433e-ad87-143b2ac12932"
CM032339.1	RepeatMasker	Unknown	35811693	35814923	25556	-	.	ID="RND-6_FAMILY-5225";Tend="3206";Tstart="35";shortTE="F";uid="ba904bb4-a33a-42c0-b4ff-986002f3bccd"
CM032339.1	RepeatMasker	DNA/hAT-Ac	9533044	9533601	1911	-	.	ID="RND-5_FAMILY-2377";Tend="1563";Tstart="894";shortTE="F";uid="89b9c880-29ec-4a24-bdb1-047a812af0e3"
CM032339.1	RepeatMasker	DNA	33219081	33219443	748	-	.	ID="RND-1_FAMILY-556";TEgroup="ctg_1%7CRND-1_FAMILY-556%7C2";Tend="1429";Tstart="907";shortTE="F";uid="5731cdf4-de52-4a56-9d63-f323e7726f84"
CM032339.1	RepeatMasker	RC/Helitron	7339346	7339709	1694	-	.	ID="RND-6_FAMILY-4963";Tend="1612";Tstart="1270";shortTE="F";uid="a8084c68-fa09-4c66-8657-49fb7047c31c"
CM032339.1	RepeatMasker	Unknown	2638553	2638790	951	-	.	ID="RND-1_FAMILY-37";Tend="1231";Tstart="977";shortTE="F";uid="ad4f233c-83d6-4b99-acbe-346ea63b58b4"
CM032339.1	RepeatMasker	Unknown	84388730	84389372	4973	-	.	ID="RND-6_FAMILY-17000";Tend="1486";Tstart="831";shortTE="F";uid="87a31595-582c-493f-b838-fe76c4ec6f6c"
CM032339.1	RepeatMasker	Unknown	66488968	66489535	3881	-	.	ID="RND-5_FAMILY-4154";Tend="1528";Tstart="945";shortTE="F";uid="127500b9-f078-48a6-80d1-47aee839eb50"
CM032339.1	RepeatMasker	Unknown	84392190	84392354	922	-	.	ID="RND-5_FAMILY-4248";Tend="1750";Tstart="1589";shortTE="F";uid="c9e844b2-dd1c-4304-ab3c-a1e1d1b68fe4"
CM032339.1	RepeatMasker	DNA/PIF-Harbinger	25212835	25213227	717	-	.	ID="harb-1_ap";Tend="345";Tstart="1";shortTE="F";uid="00fa682f-b404-4603-a4ae-9749834534ce"
CM032339.1	RepeatMasker	Unknown	83721746	83721917	816	-	.	ID="RND-4_FAMILY-221";Tend="2030";Tstart="1845";shortTE="F";uid="79e1466b-ac84-4b6b-b3e2-081c875d3b86"
CM032339.1	RepeatMasker	Unknown	64836213	64836376	795	-	.	ID="RND-6_FAMILY-22902";TEgroup="ctg_1%7CRND-6_FAMILY-22902%7C1";Tend="1609";Tstart="1508";shortTE="F";uid="601f17fb-aa74-4a05-869c-95b89881f1cf"
CM032339.1	RepeatMasker	DNA/hAT-Tip100	64353119	64353396	1971	-	.	ID="RND-4_FAMILY-1732";Tend="1411";Tstart="1128";shortTE="F";uid="c3292a62-50a3-4891-8f47-681679a00cb8"
CM032339.1	RepeatMasker	LTR/Gypsy	42362683	42362788	592	-	.	ID="RND-5_FAMILY-3371";Tend="656";Tstart="557";shortTE="F";uid="2ab17bfd-b24f-4ad0-9ac2-d90554ee13d2"
CM032339.1	RepeatMasker	LINE/Penelope	4713799	4714061	1136	-	.	ID="RND-6_FAMILY-17760";Tend="2216";Tstart="1945";shortTE="F";uid="344e3764-283a-4310-ba07-0d66cb8fc3f8"
CM032339.1	RepeatMasker	DNA/hAT-Blackjack	1779444	1779822	519	-	.	ID="HAT-12_LMI";Tend="1057";Tstart="688";shortTE="F";uid="7acaa825-865d-4bb9-b594-b87b9124e56f"
CM032339.1	RepeatMasker	DNA/hAT-Tip100	61902902	61903397	3852	-	.	ID="RND-1_FAMILY-255";Tend="1224";Tstart="744";shortTE="F";uid="40b1d780-3ee3-49a2-9702-a3c78c6809a2"
CM032339.1	RepeatMasker	DNA/Maverick	36164946	36165301	1524	-	.	ID="RND-6_FAMILY-4465";Tend="964";Tstart="631";shortTE="F";uid="8581213c-4b92-4d6b-abdc-861c857d9623"
CM032339.1	RepeatMasker	DNA/PiggyBac	61578118	61578260	445	-	.	ID="PIGGYBAC-N1_LMI";Tend="382";Tstart="240";shortTE="F";uid="fdb0a187-6646-40a9-a854-feb8eccb9e53"
CM032339.1	RepeatMasker	DNA/Maverick	3634446	3635505	4715	-	.	ID="RND-1_FAMILY-139";Tend="1656";Tstart="469";shortTE="F";uid="ca395cf9-2679-479e-b50b-d2a8ad43eadb"
CM032339.1	RepeatMasker	DNA/hAT-Tip100	81463568	81463850	2225	-	.	ID="RND-1_FAMILY-12";Tend="1238";Tstart="943";shortTE="F";uid="7bbd2252-22d3-4b46-b303-c3e9346f8cf2"
CM032339.1	RepeatMasker	Unknown	34376569	34376715	812	-	.	ID="RND-5_FAMILY-750";Tend="1092";Tstart="937";shortTE="F";uid="7f960db9-1f71-434d-9aea-79f8a84ad73c"
CM032339.1	RepeatMasker	Unknown	59749520	59750101	1628	-	.	ID="RND-4_FAMILY-221";Tend="1301";Tstart="702";shortTE="F";uid="884795a9-5aaa-4995-b7e2-4c4f45be0fc1"
CM032339.1	RepeatMasker	LINE/R1	61290096	61291585	4976	-	.	ID="RND-6_FAMILY-7998";Tend="1891";Tstart="438";shortTE="F";uid="3f723237-6cf7-46e9-8591-f9bf6c7d779f"
CM032339.1	RepeatMasker	Retroposon?	76935666	76935773	456	-	.	ID="RND-1_FAMILY-97";Tend="1419";Tstart="1312";shortTE="F";uid="36f2a281-f23d-4b52-b373-4e22f9648e3f"
CM032339.1	RepeatMasker	DNA/hAT	39096201	39096728	2705	-	.	ID="RND-1_FAMILY-112";Tend="1519";Tstart="955";shortTE="F";uid="62c5625d-43ae-4de0-b1e4-2c4b1529bc8a"
CM032339.1	RepeatMasker	Unknown	16027257	16027480	1325	-	.	ID="RND-1_FAMILY-60";Tend="1175";Tstart="943";shortTE="F";uid="4195b43f-fb0d-40d6-a00b-252a485797bf"
CM032339.1	RepeatMasker	LINE/RTE-BovB	47863884	47866952	1621	-	.	ID="RND-4_FAMILY-1302";Tend="3133";Tstart="49";shortTE="F";uid="28dca216-e03f-4445-b8af-ccfa50962545"
CM032339.1	RepeatMasker	Unknown	60972024	60972321	958	-	.	ID="RND-5_FAMILY-1693";Tend="1658";Tstart="1374";shortTE="F";uid="baaaa15e-4c49-4468-9f30-297a50800b2b"
CM032339.1	RepeatMasker	DNA/hAT-hAT19	77507416	77507631	554	-	.	ID="RND-6_FAMILY-10401";Tend="1752";Tstart="1534";shortTE="F";uid="76929340-19ef-4a57-95d5-e13c8d0ccc71"
CM032339.1	RepeatMasker	Unknown	34809437	34809604	1163	-	.	ID="RND-4_FAMILY-341";Tend="1094";Tstart="928";shortTE="F";uid="9376cdd2-bff8-4734-a1a4-8799c2bee993"
CM032339.1	RepeatMasker	Unknown	35106446	35107160	3433	-	.	ID="RND-1_FAMILY-431";TEgroup="ctg_1%7CRND-1_FAMILY-431%7C1";Tend="1336";Tstart="369";shortTE="F";uid="dd5691d5-37fe-4066-9428-a0b7b4a60e3e"
CM032339.1	RepeatMasker	LINE/R1	35786952	35787384	1204	-	.	ID="RND-6_FAMILY-19022";Tend="3211";Tstart="2765";shortTE="F";uid="79e8aa02-90e6-40c3-903b-3fa4429e2f68"
CM032339.1	RepeatMasker	Unknown	40956081	40957121	2597	-	.	ID="RND-5_FAMILY-9028";Tend="1300";Tstart="273";shortTE="F";uid="7f82d361-5276-4bcc-b41f-adda2ad18914"
CM032339.1	RepeatMasker	DNA/hAT-Tip100	45836154	45836917	3589	-	.	ID="RND-4_FAMILY-6";Tend="1639";Tstart="838";shortTE="F";uid="96eeaa28-a65a-47b3-9714-fbc6296a1e8a"
CM032339.1	RepeatMasker	DNA/TcMar-Mariner	71775233	71775603	1159	-	.	ID="RND-6_FAMILY-667";Tend="769";Tstart="408";shortTE="F";uid="b0f4357e-48fd-4893-a8c4-5c2492d82c71"
CM032339.1	RepeatMasker	DNA/hAT	69513264	69513951	2829	-	.	ID="RND-1_FAMILY-112";Tend="1676";Tstart="958";shortTE="F";uid="b3c557b2-1f53-4eda-a21c-98873f98c367"
CM032339.1	RepeatMasker	DNA/Maverick	41409117	41409578	914	-	.	ID="RND-6_FAMILY-14617";Tend="1938";Tstart="1477";shortTE="F";uid="b9a0138b-963e-4a9a-9524-dc61077a525c"
CM032339.1	RepeatMasker	DNA/hAT-Tip100	13900569	13900848	2098	-	.	ID="RND-1_FAMILY-12";Tend="1232";Tstart="950";shortTE="F";uid="1ec10a20-2ca7-4b54-b498-9aa73c55190d"
CM032339.1	RepeatMasker	Unknown	82273336	82274143	759	-	.	ID="RND-6_FAMILY-24727";Tend="1268";Tstart="441";shortTE="F";uid="6191f855-666c-4435-b3f1-abc4a919e3da"
CM032339.1	RepeatMasker	Unknown	27092080	27092421	731	-	.	ID="RND-1_FAMILY-90";Tend="1885";Tstart="1544";shortTE="F";uid="d99cffd1-843a-495a-bdcc-ebc3ca053597"
CM032339.1	RepeatMasker	LTR/Gypsy	39780503	39780779	1201	-	.	ID="RND-5_FAMILY-8400";TEgroup="ctg_1%7CRND-5_FAMILY-8400%7C2";Tend="7731";Tstart="1009";shortTE="F";uid="d4fef82f-7345-437c-b190-f28c3aa03448"
CM032339.1	RepeatMasker	RC/Helitron	82910601	82910841	780	-	.	ID="HELITRON-3_RPR";Tend="2916";Tstart="2690";shortTE="F";uid="44b1bfaf-c38c-43a5-a3d7-412ec2181923"
CM032339.1	RepeatMasker	DNA/Maverick	26947188	26947348	965	-	.	ID="RND-6_FAMILY-14617";Tend="2306";Tstart="2146";shortTE="F";uid="72b5c5ac-1d20-4aa9-b6c2-4ef302c28684"
CM032339.1	RepeatMasker	Unknown	11134118	11134380	1772	-	.	ID="RND-1_FAMILY-447";Tend="1148";Tstart="886";shortTE="F";uid="4df766b0-1f98-4546-9a2c-e6eb5d07846d"
CM032339.1	RepeatMasker	LINE/Penelope	36078933	36079101	1020	-	.	ID="RND-6_FAMILY-7740";Tend="925";Tstart="766";shortTE="F";uid="c79d7ff9-d633-4e96-b3d4-d8987b65f5fb"
CM032339.1	RepeatMasker	DNA/hAT-Tip100	49967594	49967756	794	-	.	ID="RND-6_FAMILY-8471";Tend="1167";Tstart="1014";shortTE="F";uid="cf3c55db-b036-4bf0-bc77-ed53830f30db"
CM032339.1	RepeatMasker	Unknown	73366367	73366566	931	-	.	ID="RND-5_FAMILY-3425";Tend="1030";Tstart="840";shortTE="F";uid="3f25c33b-d7b3-4695-8a82-8399af291612"
CM032339.1	RepeatMasker	Unknown	13222897	13223054	871	-	.	ID="RND-5_FAMILY-4717";Tend="1145";Tstart="991";shortTE="F";uid="9f096180-dcaa-4d00-89d7-d9af404c3c3d"
CM032339.1	RepeatMasker	DNA/hAT-hobo	75918656	75918823	874	-	.	ID="RND-6_FAMILY-10750";Tend="2421";Tstart="2254";shortTE="F";uid="fd746357-cb8a-4399-af53-d64d97f3788b"
CM032339.1	RepeatMasker	LINE/I-Jockey	33709337	33712322	13987	-	.	ID="RND-6_FAMILY-1655";Tend="2478";Tstart="1";shortTE="F";uid="d9cd24a2-5f32-4f3c-8345-9c9613cc1153"
CM032339.1	RepeatMasker	DNA/hAT-Blackjack	63049294	63049564	830	-	.	ID="RND-4_FAMILY-1";Tend="2728";Tstart="2465";shortTE="F";uid="2d645baf-632a-434b-9770-8e0713ec846f"
CM032339.1	RepeatMasker	Unknown	43940007	43940291	852	-	.	ID="RND-1_FAMILY-225";Tend="1353";Tstart="1050";shortTE="F";uid="d6045a65-9d2e-4c96-ba41-a49af881b044"
CM032339.1	RepeatMasker	LINE/RTE-BovB	9728968	9729489	473	-	.	ID="RND-6_FAMILY-1456";Tend="1357";Tstart="845";shortTE="F";uid="b6062bc4-34ce-4633-a554-ef85c4591e46"
CM032339.1	RepeatMasker	Unknown	43269546	43269803	1275	-	.	ID="RND-4_FAMILY-588";Tend="1506";Tstart="1291";shortTE="F";uid="d1fd9802-d76e-4f01-b449-791a273975bb"
CM032339.1	RepeatMasker	LINE/RTE-BovB	10711264	10711672	443	-	.	ID="RTE-50_LMI";Tend="879";Tstart="470";shortTE="F";uid="27e1ee00-5dc3-42c0-9d0e-83466c66fa38"
CM032339.1	RepeatMasker	LTR/Gypsy	60725325	60725674	1107	-	.	ID="RND-5_FAMILY-7226";TEgroup="ctg_1%7CRND-5_FAMILY-7226%7C2";Tend="2332";Tstart="1715";shortTE="F";uid="ec84ed3d-d4a9-451d-b4e8-60cd653355e8"
CM032339.1	RepeatMasker	RC/Helitron	62789714	62790566	3506	-	.	ID="RND-5_FAMILY-7961";TEgroup="ctg_1%7CRND-5_FAMILY-7961%7C5";Tend="1948";Tstart="684";shortTE="F";uid="f8703c78-22c8-455b-ac71-aaf8a75d2f48"
CM032339.1	RepeatMasker	DNA/TcMar-Pogo	37179596	37180751	2464	-	.	ID="RND-6_FAMILY-1418";TEgroup="ctg_1%7CRND-6_FAMILY-1418%7C3";Tend="2746";Tstart="1195";shortTE="F";uid="757760cf-9b30-4791-be34-06526bdabbf5"
CM032339.1	RepeatMasker	DNA/hAT-Ac	49320893	49321516	4506	-	.	ID="RND-1_FAMILY-178";Tend="1502";Tstart="878";shortTE="F";uid="e5d41692-0a90-4ed8-ad33-45f1913c9b9b"
CM032339.1	RepeatMasker	DNA/hAT-hAT19	43786169	43786616	1903	-	.	ID="HAT-N4_AP";Tend="761";Tstart="303";shortTE="F";uid="895e0c28-55f6-4795-aa48-268a357b1a31"
CM032339.1	RepeatMasker	DNA/hAT	76940285	76940569	788	-	.	ID="RND-3_FAMILY-31";Tend="1265";Tstart="959";shortTE="F";uid="075f9f29-8c18-4495-8fe6-c83efbf28078"
CM032339.1	RepeatMasker	DNA/MULE-NOF	80171717	80174268	19447	-	.	ID="RND-5_FAMILY-1197";Tend="2591";Tstart="70";shortTE="F";uid="8bea3b32-16ed-4cd8-9bef-1ce2ab30784d"
CM032339.1	RepeatMasker	DNA/Maverick	42363053	42363242	542	-	.	ID="rnd-1_family-177";Tend="6141";Tstart="5996";shortTE="F";uid="efb1587e-89e4-4384-9562-db11882963cf"
CM032339.1	RepeatMasker	DNA/hAT-Tip100	55827576	55827851	1772	-	.	ID="RND-5_FAMILY-4765";Tend="1374";Tstart="1074";shortTE="F";uid="cfde3e26-bdab-440e-bec2-ff95e45cb508"
CM032339.1	RepeatMasker	DNA/hAT-hAT19	72805316	72806009	2393	-	.	ID="RND-5_FAMILY-713";TEgroup="ctg_1%7CRND-5_FAMILY-713%7C2";Tend="1609";Tstart="732";shortTE="F";uid="b199b380-0ea5-466a-ac40-90ef0e3c8d52"
CM032339.1	RepeatMasker	DNA/hAT-Ac	50630823	50631011	504	-	.	ID="RND-6_FAMILY-3981";Tend="1547";Tstart="1351";shortTE="F";uid="457cf63b-d36c-4811-9510-5f158fee4fd5"
CM032339.1	RepeatMasker	DNA/hAT-Blackjack	40824665	40829330	34118	-	.	ID="rnd-4_family-1";Tend="4806";Tstart="162";shortTE="F";uid="a5c8087b-6aad-4e46-a0ea-f684bb6830ef"
CM032339.1	RepeatMasker	Unknown	45462383	45463017	4355	-	.	ID="RND-1_FAMILY-176";Tend="1450";Tstart="801";shortTE="F";uid="b7fd482b-dbc3-4a0b-a3b0-7941171c6ddc"
CM032339.1	RepeatMasker	LINE/R1	72719562	72719899	446	-	.	ID="RND-1_FAMILY-309";Tend="2928";Tstart="2639";shortTE="F";uid="cbc3ab51-b306-4e5f-a210-80bc4026250f"
CM032339.1	RepeatMasker	DNA/hAT-Charlie	6643734	6643886	811	-	.	ID="RND-5_FAMILY-114";Tend="1131";Tstart="980";shortTE="F";uid="3505680e-5f6a-4b68-86f0-c18b65012f0f"
CM032339.1	RepeatMasker	Unknown	74748376	74748726	2365	-	.	ID="RND-4_FAMILY-385";Tend="1022";Tstart="661";shortTE="F";uid="afd89be7-f962-4b0c-b196-d8ce952eb6e8"
CM032339.1	RepeatMasker	Unknown	51148590	51149667	7876	-	.	ID="RND-1_FAMILY-75";Tend="1931";Tstart="843";shortTE="F";uid="30359109-d8d5-4b2b-9377-c567be07a105"
CM032339.1	RepeatMasker	DNA/Maverick	35670931	35671959	4583	-	.	ID="RND-1_FAMILY-268";Tend="7907";Tstart="6901";shortTE="F";uid="26f2e6f2-b517-46e1-a1d6-071b44b2f3fc"
CM032339.1	RepeatMasker	DNA/hAT-hATm	82199548	82200237	880	-	.	ID="hat-5_ap";Tend="2707";Tstart="2106";shortTE="F";uid="66307937-1e46-4518-befd-67abd68fef55"
CM032339.1	RepeatMasker	Unknown	65513200	65513348	1073	-	.	ID="RND-6_FAMILY-1381";Tend="1014";Tstart="866";shortTE="F";uid="cc585252-df07-4b69-9285-08926dbffe23"
CM032339.1	RepeatMasker	LTR/Gypsy	81587548	81587725	729	-	.	ID="RND-6_FAMILY-1398";Tend="3352";Tstart="3174";shortTE="F";uid="b45e2603-44cb-4f89-870a-de227345df92"
CM032339.1	RepeatMasker	LINE/I-Jockey	35907784	35910095	14278	-	.	ID="RND-1_FAMILY-70";Tend="4274";Tstart="556";shortTE="F";uid="59d9e7d9-148a-4847-8ecb-14d978aeec5c"
CM032339.1	RepeatMasker	LINE/RTE-BovB	35309074	35309800	1197	-	.	ID="RND-6_FAMILY-2056";Tend="904";Tstart="212";shortTE="F";uid="94f77d95-fde3-49fb-8308-bfcf4a10ff2c"
CM032339.1	RepeatMasker	DNA/CMC-Chapaev-3	38388988	38389674	4075	-	.	ID="RND-5_FAMILY-6410";Tend="1332";Tstart="654";shortTE="F";uid="1267aab2-3835-4323-9948-173b8f0db9b0"
CM032339.1	RepeatMasker	Unknown	22446713	22447922	7078	-	.	ID="RND-1_FAMILY-15";Tend="1659";Tstart="510";shortTE="F";uid="667f1c14-c181-496a-920a-8609000cf68d"
CM032339.1	RepeatMasker	Unknown	40252643	40252837	821	-	.	ID="RND-1_FAMILY-246";Tend="1129";Tstart="927";shortTE="F";uid="682c9bbb-223d-464b-b3de-c8bdf8137532"
CM032339.1	RepeatMasker	DNA/Maverick	82514624	82514793	1050	-	.	ID="RND-6_FAMILY-7648";Tend="704";Tstart="534";shortTE="F";uid="77a4ee98-3139-4a83-9c4d-2be5cbbc24fb"
CM032339.1	RepeatMasker	DNA/hAT-Tip100	567384	567837	3490	-	.	ID="RND-6_FAMILY-2082";Tend="1255";Tstart="804";shortTE="F";uid="a0b34e92-bf38-468a-a541-6a8e0f2016c5"
CM032339.1	RepeatMasker	Unknown	67221339	67221775	1022	-	.	ID="RND-5_FAMILY-7981";Tend="1474";Tstart="935";shortTE="F";uid="d490cb95-ea74-4fa3-a623-e1093ef05a1c"
CM032339.1	RepeatMasker	Unknown	57843216	57843427	762	-	.	ID="RND-6_FAMILY-11921";Tend="434";Tstart="226";shortTE="F";uid="339828b3-4622-4012-bc64-2e0ab0a01602"
CM032339.1	RepeatMasker	Unknown	57489400	57489826	1613	-	.	ID="RND-5_FAMILY-2866";Tend="1461";Tstart="986";shortTE="F";uid="e22621ff-6aa4-4e78-b60c-a687af033871"
CM032339.1	RepeatMasker	RC/Helitron	4826256	4826460	500	-	.	ID="HELITRON-2_BTA";Tend="4795";Tstart="4591";shortTE="F";uid="50ce439b-af5f-4022-861f-c7da8872d355"
CM032339.1	RepeatMasker	Unknown	23159689	23160251	2698	-	.	ID="RND-1_FAMILY-41";Tend="1691";Tstart="1162";shortTE="F";uid="b0057363-d638-4288-b607-b50b4b69a8f4"
CM032339.1	RepeatMasker	DNA/Sola-2	56251178	56251512	2745	-	.	ID="RND-1_FAMILY-499";Tend="918";Tstart="584";shortTE="F";uid="224544dd-6f54-4b39-9e23-da9efbf81652"
CM032339.1	RepeatMasker	Unknown	76544399	76544789	912	-	.	ID="RND-1_FAMILY-48";Tend="1275";Tstart="906";shortTE="F";uid="68c2d7a6-6475-4be1-a636-2e018529ad31"
CM032339.1	RepeatMasker	DNA/hAT-Tip100	85581867	85582005	527	-	.	ID="RND-4_FAMILY-6";Tend="1423";Tstart="1282";shortTE="F";uid="707aec3d-7232-49ea-948d-29593769cfef"
CM032339.1	RepeatMasker	DNA/hAT-Charlie	57053135	57054175	5901	-	.	ID="RND-5_FAMILY-1430";Tend="1673";Tstart="640";shortTE="F";uid="94170158-ad76-4466-9b8f-f31bc5ca94e1"
CM032339.1	RepeatMasker	Unknown	62859731	62859964	842	-	.	ID="RND-1_FAMILY-61";Tend="1787";Tstart="1393";shortTE="F";uid="94c26cef-789a-45c1-9d8a-0859fb70d742"
CM032339.1	RepeatMasker	Unknown	56079570	56079945	1540	-	.	ID="RND-5_FAMILY-3927";Tend="1591";Tstart="1125";shortTE="F";uid="3568411c-1bf9-4da2-a069-5ab6208638b6"
CM032339.1	RepeatMasker	DNA/TcMar-Mariner	67285945	67286804	1929	-	.	ID="MARINER-1_PBA";TEgroup="ctg_1%7CMARINER-1_PBA%7C1";Tend="1296";Tstart="158";shortTE="F";uid="003d6ea0-17b3-4ee9-8259-33d616c36a78"
CM032339.1	RepeatMasker	LTR/Pao	38798984	38799681	5983	-	.	ID="RND-6_FAMILY-5433";Tend="1572";Tstart="878";shortTE="F";uid="f8083c10-9c3b-4a17-87bc-ea2e8598a4f2"
CM032339.1	RepeatMasker	Unknown	76604437	76609089	22810	-	.	ID="RND-6_FAMILY-4820";Tend="3356";Tstart="31";shortTE="F";uid="7cbae3fc-5dba-4742-a31c-ad2b48fc5b97"
CM032339.1	RepeatMasker	DNA/hAT-Ac	65420364	65421293	3593	-	.	ID="RND-1_FAMILY-178";Tend="1712";Tstart="900";shortTE="F";uid="a7b38563-07d2-4cd1-90e1-523fd8d6db82"
CM032339.1	RepeatMasker	DNA/hAT-Tip100	66836619	66836848	1449	-	.	ID="RND-1_FAMILY-12";Tend="1238";Tstart="953";shortTE="F";uid="494e1461-2da5-4348-b4c4-71d371ba8db0"
CM032339.1	RepeatMasker	Unknown	654892	657308	9675	-	.	ID="RND-1_FAMILY-95";TEgroup="ctg_1%7CRND-1_FAMILY-95%7C2";Tend="2687";Tstart="422";shortTE="F";uid="d7fbf9d1-d7e2-43c5-91e5-2856a67ebadb"
CM032339.1	RepeatMasker	DNA/hAT	10496665	10496831	478	-	.	ID="RND-6_FAMILY-2789";Tend="1774";Tstart="1604";shortTE="F";uid="9fa6041f-0039-41ba-986e-60243c0a06dd"
CM032339.1	RepeatMasker	Unknown	489260	490031	534	-	.	ID="RND-1_FAMILY-467";Tend="1613";Tstart="837";shortTE="F";uid="f9db5999-72ca-457d-bcfa-4c1915e733fe"
CM032339.1	RepeatMasker	LINE/I	13995147	13995516	2145	-	.	ID="RND-6_FAMILY-8213";Tend="1213";Tstart="854";shortTE="F";uid="831c2691-65a6-4de4-8979-af5099b12d66"
CM032339.1	RepeatMasker	DNA/hAT-Tip100	78820292	78820630	459	-	.	ID="RND-5_FAMILY-15467";Tend="1395";Tstart="1090";shortTE="F";uid="ee7ad5fe-7568-48b8-a4d2-a9cc89a4ce88"
CM032339.1	RepeatMasker	DNA/Maverick	70631383	70632167	2550	-	.	ID="RND-1_FAMILY-212";Tend="3245";Tstart="2407";shortTE="F";uid="0e618f45-fb27-499f-b844-5f598075b977"
CM032339.1	RepeatMasker	Unknown	7976909	7977120	1404	-	.	ID="RND-1_FAMILY-93";Tend="1222";Tstart="1009";shortTE="F";uid="167e25cf-9c86-4ac8-8cd5-60d68d90dc25"
CM032339.1	RepeatMasker	LINE/I-Jockey	26082663	26083604	688	-	.	ID="RND-6_FAMILY-6029";Tend="1713";Tstart="785";shortTE="F";uid="325c2269-9d69-44d1-ab9d-fad96a4d3884"
CM032339.1	RepeatMasker	DNA/hAT-Blackjack	39432809	39438157	30691	-	.	ID="rnd-4_family-1";Tend="5484";Tstart="162";shortTE="F";uid="4cf88655-691e-487d-a065-06653803b572"
CM032339.1	RepeatMasker	DNA/hAT-Charlie	74577359	74577776	656	-	.	ID="RND-5_FAMILY-1430";Tend="1342";Tstart="856";shortTE="F";uid="56bf9ec8-b360-455b-8782-dc58ff3130b0"
CM032339.1	RepeatMasker	RC/Helitron	29920240	29920404	855	-	.	ID="RND-6_FAMILY-4963";Tend="1631";Tstart="1455";shortTE="F";uid="4648e503-bcf5-4d50-bed6-a0331d469435"
CM032339.1	RepeatMasker	LTR/Copia	26794786	26795830	557	-	.	ID="RND-1_FAMILY-117";TEgroup="ctg_1%7CRND-1_FAMILY-117%7C2";Tend="2543";Tstart="743";shortTE="T";uid="f366f406-5303-4aa5-bc99-c9452bc0f177"
CM032339.1	RepeatMasker	LINE/L2	73903401	73904098	1708	-	.	ID="RND-1_FAMILY-77";Tend="2814";Tstart="2130";shortTE="F";uid="ba7fef87-683f-4e25-9719-df398f4ed17c"
CM032339.1	RepeatMasker	LINE/RTE-BovB	68657671	68657926	2262	-	.	ID="RND-5_FAMILY-12107";Tend="1845";Tstart="1632";shortTE="F";uid="760bd01d-2595-4f58-a6bd-cf571d447174"
CM032339.1	RepeatMasker	Unknown	16797479	16797781	1055	-	.	ID="RND-5_FAMILY-466";Tend="1533";Tstart="1186";shortTE="F";uid="ba402a69-ce70-4190-8a76-6046165dafe6"
CM032339.1	RepeatMasker	LINE/Penelope	14540927	14543467	34701	-	.	ID="RND-1_FAMILY-501";Tend="2899";Tstart="430";shortTE="F";uid="61be1f08-73bb-46e9-aa55-86159bd3f805"
CM032339.1	RepeatMasker	RC/Helitron	76476	76880	3167	-	.	ID="RND-6_FAMILY-2775";Tend="1666";Tstart="1261";shortTE="F";uid="f8c1899b-0567-49fb-a69d-62ea28ad9309"
CM032339.1	RepeatMasker	Unknown	74646019	74646736	3583	-	.	ID="RND-6_FAMILY-20733";Tend="1597";Tstart="823";shortTE="F";uid="1e027fb3-7302-4e14-a78b-ee3d2e947368"
CM032339.1	RepeatMasker	DNA/hAT-Ac	79290383	79290969	2701	-	.	ID="RND-4_FAMILY-1424";Tend="1677";Tstart="935";shortTE="F";uid="432d1a53-9529-4004-b6f1-5f4371c0131d"
CM032339.1	RepeatMasker	Unknown	45506405	45506848	488	-	.	ID="RND-6_FAMILY-5771";Tend="1525";Tstart="1046";shortTE="F";uid="1f7295f9-51f9-4e9a-bb1a-e4e518c1d8bc"
CM032339.1	RepeatMasker	DNA/hAT-Tip100	70903990	70904399	2618	-	.	ID="RND-4_FAMILY-593";Tend="1418";Tstart="1031";shortTE="F";uid="5675ea4e-bb28-47fb-b668-101d56fc8425"
CM032339.1	RepeatMasker	DNA/hAT-hAT19	51034869	51034996	725	-	.	ID="HAT-N12_AP";Tend="130";Tstart="3";shortTE="F";uid="8836a165-76f7-4827-82b4-87d41a6b2534"
CM032339.1	RepeatMasker	LINE/R1	25235445	25235685	795	-	.	ID="RND-6_FAMILY-18784";Tend="1672";Tstart="1434";shortTE="F";uid="a9f21c9b-41e3-40d4-a2d9-345649d638e3"
CM032339.1	RepeatMasker	Unknown	61763840	61764001	1006	-	.	ID="RND-6_FAMILY-32380";Tend="1002";Tstart="821";shortTE="F";uid="896650fd-0d55-4007-bb2f-402df9564bc4"
CM032339.1	RepeatMasker	LTR/Pao	82986825	82986967	408	-	.	ID="RND-6_FAMILY-9667";Tend="1238";Tstart="1097";shortTE="F";uid="8a560d16-7311-4845-933e-85e76a2defec"
CM032339.1	RepeatMasker	Unknown	85703057	85703585	2261	-	.	ID="RND-4_FAMILY-341";Tend="1554";Tstart="1008";shortTE="F";uid="16d9d20c-24eb-4e57-a3ae-52c866959e82"
CM032339.1	RepeatMasker	Unknown	36564117	36564477	2099	-	.	ID="RND-1_FAMILY-69";Tend="1176";Tstart="829";shortTE="F";uid="6acfa9bb-58fb-4bda-a9df-9334779ef003"
CM032339.1	RepeatMasker	Unknown	31382616	31383028	609	-	.	ID="RND-5_FAMILY-3507";TEgroup="ctg_1%7CRND-5_FAMILY-3507%7C6";Tend="1394";Tstart="820";shortTE="F";uid="54586e4b-6fad-480a-be0f-552ec003222b"
CM032339.1	RepeatMasker	LTR/Gypsy	47067461	47067674	1282	-	.	ID="RND-1_FAMILY-352";Tend="697";Tstart="478";shortTE="F";uid="94b78b65-71cb-4ae5-bcc7-a490079d76d0"
CM032339.1	RepeatMasker	LTR/Pao	38795895	38796428	1413	-	.	ID="RND-5_FAMILY-615";Tend="1560";Tstart="992";shortTE="F";uid="19f029a3-7756-4d17-a8a1-3072e303aea4"
CM032339.1	RepeatMasker	Unknown	33143163	33143612	492	-	.	ID="RND-6_FAMILY-6616";Tend="1519";Tstart="1056";shortTE="F";uid="276423f7-f605-47df-8a37-504626941732"
CM032339.1	RepeatMasker	DNA/hAT-hAT19	43240248	43240403	1079	-	.	ID="RND-6_FAMILY-13380";Tend="1812";Tstart="1658";shortTE="F";uid="45f6e506-d138-47f7-8688-f5f70d0118a4"
CM032339.1	RepeatMasker	DNA/hAT-Ac	80295703	80296167	2893	-	.	ID="RND-5_FAMILY-2788";Tend="1470";Tstart="957";shortTE="F";uid="a678e854-440c-4746-8dc8-0d09d88cdc1f"
CM032339.1	RepeatMasker	DNA/hAT-hobo	82020132	82020590	2569	-	.	ID="RND-6_FAMILY-10750";Tend="2471";Tstart="1997";shortTE="F";uid="116b81c5-a716-4513-9c28-d2940d2e28b4"
CM032339.1	RepeatMasker	DNA/hAT	29510615	29511267	3258	-	.	ID="RND-3_FAMILY-31";Tend="1685";Tstart="945";shortTE="F";uid="66bc5c33-d5f4-43f9-b4c1-612b1955ead8"
CM032339.1	RepeatMasker	DNA/hAT	48681691	48681845	1011	-	.	ID="RND-1_FAMILY-112";Tend="1111";Tstart="955";shortTE="F";uid="b65f36d9-24b8-4ef3-940b-9902d5481293"
CM032339.1	RepeatMasker	Unknown	2297244	2297509	1890	-	.	ID="RND-1_FAMILY-93";Tend="1233";Tstart="970";shortTE="F";uid="713af016-c769-4c8b-962b-6639f903a2ee"
CM032339.1	RepeatMasker	DNA/Maverick	68760716	68767272	43861	-	.	ID="RND-1_FAMILY-190";Tend="8445";Tstart="1914";shortTE="F";uid="c07c09bf-fef0-46d1-bcfd-ced3590182b9"
CM032339.1	RepeatMasker	DNA/hAT-Ac	38922293	38922480	534	-	.	ID="RND-5_FAMILY-3365";Tend="2384";Tstart="2178";shortTE="F";uid="6d7e0367-12d9-4dd1-88d8-45ae4c9fdc63"
CM032339.1	RepeatMasker	LINE/Penelope	62304150	62304271	934	-	.	ID="RND-1_FAMILY-411";Tend="1841";Tstart="1721";shortTE="F";uid="2b6ff92e-912e-4e41-a64c-3357a58f3ad3"
CM032339.1	RepeatMasker	LTR/Pao	77248021	77248241	479	-	.	ID="RND-1_FAMILY-394";Tend="1223";Tstart="993";shortTE="F";uid="413c3614-87bf-4b0b-b941-97588f3f5d17"
CM032339.1	RepeatMasker	DNA/TcMar-Mariner	84533663	84533893	1487	-	.	ID="HALYOMORPHA_HALYS-6_FAMILY-1220";Tend="741";Tstart="515";shortTE="F";uid="039995f0-793a-4275-b893-1358cc740b09"
CM032339.1	RepeatMasker	Unknown	83718248	83718451	402	-	.	ID="RND-5_FAMILY-4";Tend="1215";Tstart="1010";shortTE="F";uid="2e78a877-6720-4b9b-a3d2-4238f5281519"
CM032339.1	RepeatMasker	DNA/hAT	85530858	85531300	1760	-	.	ID="RND-5_FAMILY-729";Tend="1929";Tstart="1483";shortTE="F";uid="ff474eea-fc7a-49b1-a013-76f7b2ae6b68"
CM032339.1	RepeatMasker	LINE/RTE-BovB	86529740	86531241	1693	-	.	ID="RND-5_FAMILY-8422";TEgroup="ctg_1%7CRND-5_FAMILY-8422%7C4";Tend="1619";Tstart="211";shortTE="F";uid="69edd8ed-e0c0-4704-b42a-ad257b82d73d"
CM032339.1	RepeatMasker	Unknown	52571976	52572388	2932	-	.	ID="RND-1_FAMILY-248";Tend="1351";Tstart="915";shortTE="F";uid="06a97e7d-842a-4dc5-b47a-0741b63f6ace"
CM032339.1	RepeatMasker	DNA/hAT	81978198	81978400	898	-	.	ID="RND-5_FAMILY-2703";Tend="775";Tstart="574";shortTE="F";uid="9f900895-cc8f-443f-b2a7-ae7024a2485d"
CM032339.1	RepeatMasker	RC/Helitron	75887990	75888110	870	-	.	ID="RND-4_FAMILY-2794";Tend="1143";Tstart="1023";shortTE="F";uid="da8569da-239d-4d3c-aaf3-bc890ea1f53b"
CM032339.1	RepeatMasker	DNA/TcMar-Tc4	24860816	24861762	4564	-	.	ID="RND-5_FAMILY-1189";Tend="1633";Tstart="703";shortTE="F";uid="9d971a8e-92fa-4480-86b1-8fb97eeb9690"
CM032339.1	RepeatMasker	RC/Helitron	73209034	73210008	1444	-	.	ID="HELITRON-3_HMM";Tend="4539";Tstart="3517";shortTE="F";uid="232e6828-9f29-4e60-87d1-5ad508f2ec3b"
CM032339.1	RepeatMasker	DNA/hAT	21144313	21144509	1202	-	.	ID="RND-1_FAMILY-112";Tend="1140";Tstart="946";shortTE="F";uid="24f20375-a6d9-44d6-92fc-f898fca8ce6e"
CM032339.1	RepeatMasker	LINE/RTE-BovB	46846126	46847295	1120	-	.	ID="RND-5_FAMILY-1491";TEgroup="ctg_1%7CRND-5_FAMILY-1491%7C2";Tend="2796";Tstart="1521";shortTE="F";uid="bd4e19d9-306a-49c3-ba22-8400cabaf7ad"
CM032339.1	RepeatMasker	DNA/hAT	13041933	13042150	1204	-	.	ID="RND-3_FAMILY-31";Tend="1226";Tstart="1030";shortTE="F";uid="0ee77c34-0753-4447-ad10-6d8e27cbcc76"
CM032339.1	RepeatMasker	LINE/I	50375323	50375895	511	-	.	ID="RND-5_FAMILY-139";Tend="1283";Tstart="704";shortTE="F";uid="a3d46cc0-9118-479a-835d-8081e0f3f290"
CM032339.1	RepeatMasker	DNA/hAT-Charlie	40589449	40589586	744	-	.	ID="RND-5_FAMILY-1039";Tend="1048";Tstart="916";shortTE="F";uid="487e0f8b-c528-414c-bb49-d654a55c871b"
CM032339.1	RepeatMasker	DNA/Maverick	86070863	86075217	22309	-	.	ID="rnd-1_family-210";Tend="9013";Tstart="2998";shortTE="F";uid="5e594ba0-f6ce-444a-a501-24f02da5feea"
CM032339.1	RepeatMasker	DNA/TcMar-Tigger	58967980	58968107	623	-	.	ID="RND-6_FAMILY-5695";Tend="1486";Tstart="1359";shortTE="F";uid="c6f3f46b-55f0-480f-b6f7-bd5c404826fa"
CM032339.1	RepeatMasker	LINE/I-Jockey	85659453	85659702	622	-	.	ID="RND-5_FAMILY-1920";Tend="2291";Tstart="2029";shortTE="F";uid="e870f1db-9b6b-4f01-b26a-a5c303b9edd5"
CM032339.1	RepeatMasker	Unknown	26780007	26780331	2634	-	.	ID="RND-1_FAMILY-10";Tend="1251";Tstart="941";shortTE="F";uid="1e8d5ab7-55f1-4974-b612-d35ae9948e01"
CM032339.1	RepeatMasker	Unknown	70190820	70191126	3802	-	.	ID="RND-6_FAMILY-1389";Tend="2815";Tstart="1605";shortTE="F";uid="074c9b76-973c-4f92-98f5-e9fd1427ba72"
CM032339.1	RepeatMasker	DNA/hAT	84376255	84376925	1606	-	.	ID="RND-1_FAMILY-112";Tend="1740";Tstart="959";shortTE="F";uid="fcb8d9c1-2cd4-46ab-98fc-6149410ebabd"
CM032339.1	RepeatMasker	LINE/I-Jockey	20248960	20249308	1005	-	.	ID="RND-5_FAMILY-2298";Tend="1474";Tstart="1116";shortTE="F";uid="b8dd840a-8cc6-4fd7-bde4-2b5f978e35d9"
CM032339.1	RepeatMasker	Unknown	49805686	49807128	6146	-	.	ID="RND-4_FAMILY-221";Tend="2041";Tstart="672";shortTE="F";uid="0272c8bb-8fb5-4693-a810-fb9998f33f58"
CM032339.1	RepeatMasker	LTR/Gypsy	16914353	16914474	507	-	.	ID="GYPSY-24_DEL-I";Tend="2821";Tstart="2699";shortTE="F";uid="e1c3c775-4755-45d8-b880-92c92495dfe2"
CM032339.1	RepeatMasker	DNA/TcMar-Pogo	35646530	35647065	3670	-	.	ID="RND-6_FAMILY-1418";Tend="2951";Tstart="2418";shortTE="F";uid="b8de5f92-4519-448d-97cb-9e2be049e83f"
CM032339.1	RepeatMasker	Unknown	44148799	44149867	8403	-	.	ID="RND-4_FAMILY-268";Tend="2047";Tstart="927";shortTE="F";uid="88208171-4da8-4a9f-a032-b869b43b5edd"
CM032339.1	RepeatMasker	LINE/I-Jockey	21015404	21017223	5708	-	.	ID="RND-6_FAMILY-468";TEgroup="ctg_1%7CRND-6_FAMILY-468%7C4";Tend="4547";Tstart="2316";shortTE="F";uid="33d3d14e-17de-458d-a5d4-effb0fd509a7"
CM032339.1	RepeatMasker	LINE/RTE-BovB	69007973	69008757	4782	-	.	ID="RND-5_FAMILY-6949";Tend="980";Tstart="288";shortTE="F";uid="7c0d0528-ea75-45c2-9d04-c593e78ac39d"
CM032339.1	RepeatMasker	Unknown	13466655	13467258	4082	-	.	ID="RND-1_FAMILY-4";Tend="1363";Tstart="750";shortTE="F";uid="b9441f48-c81d-43e8-b187-c7395f8e44bc"
CM032339.1	RepeatMasker	Unknown	75176409	75176649	6454	-	.	ID="RND-1_FAMILY-274";Tend="3558";Tstart="3268";shortTE="F";uid="14c5bf34-5b7a-4210-bc99-a9be7c9b23ba"
CM032339.1	RepeatMasker	Unknown	73397016	73397550	2137	-	.	ID="RND-5_FAMILY-13873";Tend="1799";Tstart="1226";shortTE="F";uid="315cf692-e2ec-43cf-be75-b3a2a0f7f794"
CM032339.1	RepeatMasker	DNA/hAT	50510831	50513032	16808	-	.	ID="RND-1_FAMILY-484";Tend="3984";Tstart="1809";shortTE="F";uid="11547a05-8d8a-4671-9cb3-471f06d26cf5"
CM032339.1	RepeatMasker	LINE/I	55142176	55142769	3645	-	.	ID="RND-1_FAMILY-577";Tend="3247";Tstart="2646";shortTE="F";uid="0427226f-697f-4ba7-8bb1-6bc3ed65f6df"
CM032339.1	RepeatMasker	Unknown	46649876	46650437	1148	-	.	ID="RND-4_FAMILY-1305";Tend="1571";Tstart="1012";shortTE="F";uid="320b70a0-a685-452b-b0b9-fa947cc04fd7"
CM032339.1	RepeatMasker	DNA/hAT-Charlie	29108815	29109046	1760	-	.	ID="RND-6_FAMILY-3288";Tend="1156";Tstart="927";shortTE="F";uid="78157547-b3d4-43f7-877c-b51671697770"
CM032339.1	RepeatMasker	Retroposon?	61886690	61887153	1523	-	.	ID="RND-5_FAMILY-5727";Tend="1490";Tstart="880";shortTE="F";uid="cabae09c-ec23-4361-8819-6cd2f78abee7"
CM032339.1	RepeatMasker	Unknown	33983145	33983312	876	-	.	ID="RND-6_FAMILY-314";Tend="1599";Tstart="1436";shortTE="F";uid="765e9ff6-462e-4c2e-9cda-541a9af3ddd9"
CM032339.1	RepeatMasker	DNA/Maverick	34513673	34514312	529	-	.	ID="RND-6_FAMILY-2177";Tend="2668";Tstart="1988";shortTE="F";uid="21f3934e-466c-4c98-9424-172f25ad9336"
CM032339.1	RepeatMasker	Unknown	11382054	11383136	5774	-	.	ID="RND-1_FAMILY-534";Tend="2556";Tstart="1552";shortTE="F";uid="2dd3db59-19bd-4fb3-b3a6-b1bfbd650bce"
CM032339.1	RepeatMasker	DNA/hAT-Tip100	14664074	14664553	2137	-	.	ID="RND-6_FAMILY-13709";Tend="2664";Tstart="2250";shortTE="F";uid="e2594c7b-4c30-4629-856a-2fb64cf9d7e8"
CM032339.1	RepeatMasker	DNA/hAT-Ac	9472274	9472926	4689	-	.	ID="RND-1_FAMILY-174";Tend="1545";Tstart="902";shortTE="F";uid="250e6893-a4d3-44bd-bbc4-02cb3c231142"
CM032339.1	RepeatMasker	LTR/Gypsy	50582963	50583435	888	-	.	ID="RND-6_FAMILY-5192";Tend="888";Tstart="514";shortTE="F";uid="429a55b8-78e2-4d09-aabc-7b8636ab2a3d"
CM032339.1	RepeatMasker	LINE/L2	80793782	80794137	2562	-	.	ID="RND-1_FAMILY-77";Tend="786";Tstart="429";shortTE="F";uid="92e9a28a-d564-4262-9fa5-912d83a2ddf7"
CM032339.1	RepeatMasker	DNA/TcMar-Pogo	69634872	69635224	1889	-	.	ID="RND-6_FAMILY-391";Tend="756";Tstart="391";shortTE="F";uid="6af4193f-ce53-4f54-9466-44b996391d7d"
CM032339.1	RepeatMasker	DNA/hAT	21447291	21448698	7803	-	.	ID="RND-1_FAMILY-525";Tend="1991";Tstart="627";shortTE="F";uid="0edfd515-9c3b-4958-8566-acf664fd7804"
CM032339.1	RepeatMasker	Unknown	25540073	25540764	2224	-	.	ID="RND-6_FAMILY-321";Tend="2237";Tstart="1549";shortTE="F";uid="fcecec66-42ff-4ada-a75e-67c7ea11db07"
CM032339.1	RepeatMasker	DNA/hAT	39062024	39062786	4578	-	.	ID="RND-1_FAMILY-112";Tend="1739";Tstart="959";shortTE="F";uid="bfc5be42-f14e-49ce-bd5c-182128261542"
CM032339.1	RepeatMasker	LTR/Gypsy	40796853	40797093	1401	-	.	ID="RND-6_FAMILY-10366";Tend="740";Tstart="535";shortTE="F";uid="a3e4ed76-3d36-4644-af8d-ffc107b6333d"
CM032339.1	RepeatMasker	DNA/MULE-NOF	64508579	64508761	894	-	.	ID="RND-6_FAMILY-807";Tend="1712";Tstart="1545";shortTE="F";uid="acdb7a57-496b-4aed-b1d2-f25fd6d85cf5"
CM032339.1	RepeatMasker	Unknown	9642805	9643515	1849	-	.	ID="RND-6_FAMILY-4030";Tend="1578";Tstart="812";shortTE="F";uid="942049fa-516a-471c-aef0-b6dee44eb815"
CM032339.1	RepeatMasker	DNA/Maverick	40149181	40150075	490	-	.	ID="RND-6_FAMILY-18202";TEgroup="ctg_1%7CRND-6_FAMILY-18202%7C5";Tend="2093";Tstart="1378";shortTE="T";uid="f83a8a00-fa84-4dce-a175-dbabb4fec164"
CM032339.1	RepeatMasker	LINE/RTE-BovB	34744864	34745126	1094	-	.	ID="RND-5_FAMILY-12107";Tend="2096";Tstart="1367";shortTE="F";uid="52ae1c38-1549-4809-bdd3-145826709c4a"
CM032339.1	RepeatMasker	DNA/hAT-Ac	49888166	49888986	5332	-	.	ID="RND-1_FAMILY-235";Tend="1678";Tstart="889";shortTE="F";uid="64c3692c-bcd4-41fc-b035-c6637e278d61"
CM032339.1	RepeatMasker	Unknown	77675361	77675605	1392	-	.	ID="RND-1_FAMILY-90";Tend="1574";Tstart="1331";shortTE="F";uid="98007578-e525-4890-9ee0-a0245b1fd5dc"
CM032339.1	RepeatMasker	RC/Helitron	71781721	71782215	2698	-	.	ID="HELITRON-5_DRH";Tend="781";Tstart="284";shortTE="F";uid="445d0bdd-c21f-4e36-a941-2702061fd3e9"
CM032339.1	RepeatMasker	DNA/hAT	54169363	54170670	3418	-	.	ID="RND-6_FAMILY-779";Tend="1399";Tstart="125";shortTE="F";uid="099dadc5-e127-4c18-b1ed-6f0fcf80d1e8"
CM032339.1	RepeatMasker	DNA/CMC-Chapaev-3	40410641	40411856	2768	-	.	ID="rnd-5_family-6410";Tend="978";Tstart="163";shortTE="F";uid="8c74f308-43f5-49fa-8055-089292dcf545"
CM032339.1	RepeatMasker	Unknown	31056409	31058349	15455	-	.	ID="RND-6_FAMILY-321";Tend="2492";Tstart="557";shortTE="F";uid="c4e0e43e-09ba-48c0-ba93-be4b0aef75ab"
CM032339.1	RepeatMasker	DNA/TcMar-Tc1	80991186	80993041	10924	-	.	ID="RND-6_FAMILY-15411";TEgroup="ctg_1%7CRND-6_FAMILY-15411%7C3";Tend="2794";Tstart="464";shortTE="F";uid="f1924766-61bd-4f9a-a469-41457476c4d4"
CM032339.1	RepeatMasker	LINE/Penelope	69429366	69429679	2208	-	.	ID="RND-6_FAMILY-7740";Tend="1122";Tstart="764";shortTE="F";uid="5b32b9e7-832a-4fdb-aecc-d557fe5e1943"
CM032339.1	RepeatMasker	Unknown	23322102	23322294	1431	-	.	ID="RND-6_FAMILY-10530";Tend="875";Tstart="684";shortTE="F";uid="d97cfbeb-cfb9-4b08-b6bd-4b7766105484"
CM032339.1	RepeatMasker	DNA/hAT-Charlie	6247008	6247194	648	-	.	ID="RND-5_FAMILY-114";Tend="1878";Tstart="1700";shortTE="F";uid="a58710d9-3e22-4432-83d0-9b725deb40aa"
CM032339.1	RepeatMasker	LTR/Pao	38216969	38217077	752	-	.	ID="RND-6_FAMILY-14711";Tend="1111";Tstart="1006";shortTE="F";uid="fb332ad0-8f17-4d7d-821c-9ca8d0749db0"
CM032339.1	RepeatMasker	LTR/Pao	47784627	47784857	1996	-	.	ID="RND-5_FAMILY-224";Tend="5587";Tstart="5357";shortTE="F";uid="8cbc2616-a517-4565-8186-16e30770b291"
CM032339.1	RepeatMasker	DNA/hAT-Ac	50436136	50436287	950	-	.	ID="RND-5_FAMILY-3365";Tend="2797";Tstart="2646";shortTE="F";uid="55e48750-8492-4aa7-b5c7-0fee124f3ee2"
CM032339.1	RepeatMasker	DNA/hAT-Tip100	34820702	34820858	776	-	.	ID="RND-5_FAMILY-134";Tend="1073";Tstart="922";shortTE="F";uid="ea9c8832-2eb0-46cc-91c5-4052fc3e73c4"
CM032339.1	RepeatMasker	DNA/hAT-hATm	27139727	27140178	1217	-	.	ID="HAT-4_AP";Tend="2587";Tstart="2141";shortTE="F";uid="58a17bb7-9dd1-461b-b8c6-d6e71502d530"
CM032339.1	RepeatMasker	DNA/TcMar-Mariner	24864153	24864812	2033	-	.	ID="RND-5_FAMILY-6572";TEgroup="ctg_1%7CRND-5_FAMILY-6572%7C3";Tend="1622";Tstart="1135";shortTE="F";uid="db002e25-36fb-4da0-aa4b-6da18d786f87"
CM032339.1	RepeatMasker	DNA/hAT-Blackjack	24956844	24957494	12314	-	.	ID="RND-4_FAMILY-1";Tend="5477";Tstart="4620";shortTE="F";uid="f9926a0f-2107-4232-8663-12408ecf8aa7"
CM032339.1	RepeatMasker	LINE/CR1	52716940	52717265	1580	-	.	ID="RND-5_FAMILY-4232";Tend="5890";Tstart="5564";shortTE="F";uid="4f456120-a3f4-4d80-9a0c-81c7d968e5d2"
CM032339.1	RepeatMasker	Unknown	75757218	75758241	4063	-	.	ID="RND-6_FAMILY-2262";TEgroup="ctg_1%7CRND-6_FAMILY-2262%7C4";Tend="2013";Tstart="646";shortTE="F";uid="bd4efc9e-780c-4df9-9ade-3782f5fd98e9"
CM032339.1	RepeatMasker	Unknown	37964952	37965257	533	-	.	ID="RND-5_FAMILY-104";TEgroup="ctg_1%7CRND-5_FAMILY-104%7C5";Tend="1876";Tstart="1188";shortTE="T";uid="4e43119d-00ec-4e62-bac0-dd6fc3e82dd4"
CM032339.1	RepeatMasker	LINE/Penelope	40420420	40420746	1362	-	.	ID="RND-6_FAMILY-7740";Tend="1887";Tstart="1591";shortTE="F";uid="87b1319b-d1fe-48ef-b01a-f531d46f1afd"
CM032339.1	RepeatMasker	LINE/I-Jockey	46792996	46794127	755	-	.	ID="RND-6_FAMILY-468";TEgroup="ctg_1%7CRND-6_FAMILY-468%7C16";Tend="4544";Tstart="2685";shortTE="F";uid="b2e629b1-483c-49e7-a3e4-6f2cae6dd174"
CM032339.1	RepeatMasker	Unknown	48351398	48351531	580	-	.	ID="RND-5_FAMILY-1281";Tend="1555";Tstart="1417";shortTE="F";uid="b2d81d06-236f-4b99-848f-fbd0a0df10f1"
CM032339.1	RepeatMasker	Unknown	65384242	65384431	881	-	.	ID="RND-1_FAMILY-321";Tend="1300";Tstart="1108";shortTE="F";uid="6da9669f-1a0e-45bd-a0fa-0247782da07a"
CM032339.1	RepeatMasker	DNA	3883774	3883963	675	-	.	ID="RND-1_FAMILY-221";Tend="3103";Tstart="2919";shortTE="F";uid="77b6c463-331c-45e1-babe-82a6a5153244"
CM032339.1	RepeatMasker	LINE/R2-NeSL	31052180	31053703	1473	-	.	ID="RND-1_FAMILY-396";Tend="1964";Tstart="70";shortTE="F";uid="d310b858-04ec-492a-a67f-3b97ea0e5bcd"
CM032339.1	RepeatMasker	DNA/hAT	70195981	70196279	537	-	.	ID="RND-5_FAMILY-218";TEgroup="ctg_1%7CRND-5_FAMILY-218%7C13";Tend="1385";Tstart="916";shortTE="F";uid="547ebc12-59bf-4cb0-bfd3-a967f0d80b6b"
CM032339.1	RepeatMasker	LINE/RTE-BovB	64385586	64385745	1080	-	.	ID="RND-5_FAMILY-1491";Tend="1649";Tstart="1490";shortTE="F";uid="e1e909c2-d237-4cc3-a426-634be33539ee"
CM032339.1	RepeatMasker	Unknown	59878277	59878818	3699	-	.	ID="RND-6_FAMILY-1381";Tend="1381";Tstart="862";shortTE="F";uid="92b860c5-ccf9-4af2-a59c-11e39bc89192"
CM032339.1	RepeatMasker	DNA/hAT	73062845	73063066	1233	-	.	ID="RND-3_FAMILY-31";Tend="1156";Tstart="943";shortTE="F";uid="bdaa765f-fd8e-43a1-9813-80d11c4a2742"
CM032339.1	RepeatMasker	DNA/hAT-Tip100	55573938	55574108	847	-	.	ID="RND-1_FAMILY-134";Tend="1287";Tstart="1118";shortTE="F";uid="86125f43-a474-4356-b8b2-5202b7094b5a"
CM032339.1	RepeatMasker	DNA/hAT-hATm	35244216	35244472	734	-	.	ID="hat-6_ap";Tend="240";Tstart="1";shortTE="F";uid="44a09596-8636-4009-ae64-13c69becb880"
CM032339.1	RepeatMasker	DNA/hAT-Tip100	12968584	12969248	4137	-	.	ID="RND-5_FAMILY-14276";Tend="1569";Tstart="893";shortTE="F";uid="c2faca8d-816b-426c-970e-4a4e09e42b69"
CM032339.1	RepeatMasker	Unknown	41916898	41917081	630	-	.	ID="RND-1_FAMILY-42";Tend="3673";Tstart="3495";shortTE="F";uid="912c6365-166b-4b43-a62f-2d23fb745307"
CM032339.1	RepeatMasker	LINE/R1	80123303	80124047	3770	-	.	ID="RND-6_FAMILY-3080";Tend="3216";Tstart="2463";shortTE="F";uid="0ec0ae49-fb2d-4994-9b81-c9f7a6d2e327"
CM032339.1	RepeatMasker	Unknown	30522557	30525121	1542	-	.	ID="RND-1_FAMILY-71";Tend="4502";Tstart="2511";shortTE="F";uid="5eb3b444-aa61-4dcf-96fc-df9e68e20a3a"
CM032339.1	RepeatMasker	DNA/hAT	18745473	18746176	1005	-	.	ID="HALYOMORPHA_HALYS-6_FAMILY-1359";Tend="724";Tstart="43";shortTE="F";uid="778e20a0-46d3-412c-a78d-2cc693145ec8"
CM032339.1	RepeatMasker	DNA/hAT	71212992	71213177	705	-	.	ID="RND-4_FAMILY-333";Tend="1079";Tstart="899";shortTE="F";uid="3b00bdd3-054d-47ba-a8f8-fbf437a36c84"
CM032339.1	RepeatMasker	Unknown	80027076	80027293	736	-	.	ID="RND-6_FAMILY-3520";Tend="1091";Tstart="858";shortTE="F";uid="921049f3-a7de-4098-a428-df7a780ef436"
CM032339.1	RepeatMasker	Unknown	36087969	36089784	12684	-	.	ID="RND-5_FAMILY-333";Tend="3106";Tstart="1428";shortTE="F";uid="fb489243-9a23-4615-a0e9-791c7f2e5b25"
CM032339.1	RepeatMasker	DNA/P	29162382	29162584	1074	-	.	ID="RND-5_FAMILY-10134";Tend="1521";Tstart="1339";shortTE="F";uid="4b9d734a-de0c-4f58-ac17-11cb191bd38f"
CM032339.1	RepeatMasker	Unknown	53214825	53215047	1093	-	.	ID="RND-1_FAMILY-60";Tend="1190";Tstart="943";shortTE="F";uid="520106f6-9505-4a58-ae89-3c45dd5a5280"
CM032339.1	RepeatMasker	DNA/hAT-Tip100	33033144	33033277	426	-	.	ID="RND-1_FAMILY-129";Tend="1470";Tstart="1329";shortTE="F";uid="ceacbebe-e7f1-429d-a17f-b5ad4df7e485"
CM032339.1	RepeatMasker	DNA/hAT-Ac	74766764	74767451	3756	-	.	ID="RND-5_FAMILY-2788";Tend="1659";Tstart="932";shortTE="F";uid="2bc2d687-7fc1-419d-a238-7107decb9308"
CM032339.1	RepeatMasker	DNA/PIF-Spy	39942806	39943333	3442	-	.	ID="RND-1_FAMILY-0";Tend="2810";Tstart="2283";shortTE="F";uid="e516b508-ddb2-41e4-aeaa-3e38d0009630"
CM032339.1	RepeatMasker	Unknown	54688646	54689058	1772	-	.	ID="RND-1_FAMILY-131";Tend="1449";Tstart="1023";shortTE="F";uid="fe6cf2d8-d8f1-4a8e-9430-208576290e29"
CM032339.1	RepeatMasker	LINE/Penelope	85913480	85914880	7985	-	.	ID="RND-5_FAMILY-9031";Tend="2928";Tstart="1503";shortTE="F";uid="817acd9f-216f-45c9-84b7-97f32e50fe9a"
CM032339.1	RepeatMasker	Unknown	44360269	44363665	29009	-	.	ID="RND-1_FAMILY-250";Tend="4171";Tstart="790";shortTE="F";uid="36f8d53b-61a3-45dd-85de-d8640af2b6bb"
CM032339.1	RepeatMasker	Unknown	17018054	17018233	1011	-	.	ID="RND-5_FAMILY-9028";Tend="1115";Tstart="940";shortTE="F";uid="ad68764d-22a9-4c0c-bca4-5b94f8d1d6ef"
CM032339.1	RepeatMasker	DNA/Kolobok-E	62070701	62070939	1911	-	.	ID="RND-1_FAMILY-261";Tend="1627";Tstart="1390";shortTE="F";uid="f1ff6680-2ea8-40b4-99d9-d001f2766fa7"
CM032339.1	RepeatMasker	DNA/hAT	77988378	77988675	840	-	.	ID="RND-1_FAMILY-112";Tend="1725";Tstart="1360";shortTE="F";uid="ddb47cd1-11a3-47d2-8eaa-cb4484a77516"
CM032339.1	RepeatMasker	DNA/Maverick	13677481	13677745	540	-	.	ID="RND-6_FAMILY-4465";Tend="347";Tstart="50";shortTE="F";uid="d4d6a78a-f2a5-488b-ba68-cd4605150fb4"
CM032339.1	RepeatMasker	DNA/hAT	71574414	71575257	1201	-	.	ID="RND-5_FAMILY-1153";Tend="1822";Tstart="962";shortTE="F";uid="51afcc93-05d9-4d92-8b2f-91e04a0ef141"
CM032339.1	RepeatMasker	DNA/hAT-Tip100	5722240	5723458	8832	-	.	ID="RND-6_FAMILY-811";Tend="1780";Tstart="566";shortTE="F";uid="57b33db9-1252-48ab-8fd9-a4f1b8620ebe"
CM032339.1	RepeatMasker	LINE/I	74220017	74221057	4835	-	.	ID="RND-6_FAMILY-1322";Tend="916";Tstart="67";shortTE="F";uid="48467478-54be-4ca2-b146-b7b3376a5e50"
CM032339.1	RepeatMasker	DNA/hAT-Tip100	64994029	64994226	861	-	.	ID="RND-6_FAMILY-1754";Tend="651";Tstart="455";shortTE="F";uid="09850904-24c4-495f-a9d0-d4bb046c5107"
CM032339.1	RepeatMasker	DNA/hAT-Tip100	20310760	20311079	2267	-	.	ID="RND-1_FAMILY-108";Tend="1238";Tstart="927";shortTE="F";uid="c1ae2ccd-83fc-4cb1-b007-f2ad7c657190"
CM032339.1	RepeatMasker	DNA/PIF-Spy	40100973	40101529	1623	-	.	ID="RND-1_FAMILY-0";Tend="1622";Tstart="1052";shortTE="F";uid="377aca42-4e09-4155-9a45-2bedc685cd9c"
CM032339.1	RepeatMasker	DNA/hAT-hAT19	65319803	65319981	700	-	.	ID="DNA8-52_AP";Tend="827";Tstart="588";shortTE="F";uid="91a09033-a5f3-4ba0-82c4-24b7035ed699"
CM032339.1	RepeatMasker	LINE/I	80458326	80458700	2791	-	.	ID="RND-6_FAMILY-4216";Tend="1371";Tstart="997";shortTE="F";uid="c3cbd078-dae5-4f3d-9a22-6e01dd36807e"
CM032339.1	RepeatMasker	Unknown	70192395	70192500	3802	-	.	ID="RND-6_FAMILY-1389";Tend="1604";Tstart="1178";shortTE="F";uid="5650e5fb-8305-48c7-90a4-437f6e6cf609"
CM032339.1	RepeatMasker	Unknown	68862263	68863318	8181	-	.	ID="RND-1_FAMILY-453";Tend="1574";Tstart="520";shortTE="F";uid="49a7ea2c-070d-4f8c-9930-e1a9185cf1bb"
CM032339.1	RepeatMasker	Unknown	80348295	80348413	402	-	.	ID="RND-1_FAMILY-34";Tend="1310";Tstart="1184";shortTE="F";uid="85986d63-91ff-4482-9ad9-182f4be8c147"
CM032339.1	RepeatMasker	DNA/hAT-hAT19	56377436	56377649	511	-	.	ID="RND-6_FAMILY-9608";Tend="634";Tstart="434";shortTE="F";uid="9fbefba8-6992-4250-bc13-97c1f50e62e1"
CM032339.1	RepeatMasker	LTR/Gypsy	22898173	22898299	532	-	.	ID="GYPSY-24_DEL-I";Tend="2706";Tstart="2577";shortTE="F";uid="495baea1-448d-41ca-9291-6a6b5d664b81"
CM032339.1	RepeatMasker	Unknown	83775596	83776140	4180	-	.	ID="RND-1_FAMILY-135";Tend="1484";Tstart="921";shortTE="F";uid="2ff9a22c-73fd-4e7d-b76f-b94a172661ad"
CM032339.1	RepeatMasker	RC/Helitron	11199191	11199556	1405	-	.	ID="RND-5_FAMILY-732";Tend="1718";Tstart="1368";shortTE="F";uid="66dd0233-fb34-4192-bae2-ff3936ab4700"
CM032339.1	RepeatMasker	Unknown	41892341	41892710	838	-	.	ID="RND-6_FAMILY-5771";Tend="1524";Tstart="1213";shortTE="F";uid="f9aaafa0-455e-41e0-be7c-890328f1dc7b"
CM032339.1	RepeatMasker	LINE/I-Jockey	50707750	50708130	852	-	.	ID="RND-5_FAMILY-646";Tend="2725";Tstart="2343";shortTE="F";uid="1159df7d-27eb-409c-b3df-91065b60bdc1"
CM032339.1	RepeatMasker	Unknown	10489236	10489456	1028	-	.	ID="RND-1_FAMILY-34";Tend="1062";Tstart="647";shortTE="F";uid="ee8bba79-381b-4d7e-8a90-59f834ed84bf"
CM032339.1	RepeatMasker	Unknown	51124156	51124438	2043	-	.	ID="RND-5_FAMILY-7191";Tend="1150";Tstart="849";shortTE="F";uid="e7be6481-9117-4be6-b218-b9932df551ce"
CM032339.1	RepeatMasker	LINE/RTE-BovB	26790236	26791652	715	-	.	ID="RTE-27_LMI";Tend="2706";Tstart="1283";shortTE="F";uid="58df9295-be2f-41b0-851d-74837e8455d6"
CM032339.1	RepeatMasker	LTR/Pao	47163003	47163344	2491	-	.	ID="RND-1_FAMILY-394";Tend="1309";Tstart="966";shortTE="F";uid="884aa349-dcb2-4210-9233-839ed8055641"
CM032339.1	RepeatMasker	Unknown	30255396	30256701	5686	-	.	ID="RND-5_FAMILY-2169";Tend="2496";Tstart="1181";shortTE="F";uid="6827f49a-0aea-4df0-8a46-16bf29338ddd"
CM032339.1	RepeatMasker	LINE/I-Jockey	12222577	12223025	490	-	.	ID="RND-6_FAMILY-2765";Tend="1059";Tstart="617";shortTE="F";uid="791b599f-9d5d-4e53-bf20-f5a1515f3c54"
CM032339.1	RepeatMasker	DNA/hAT-Ac	83048075	83048510	2764	-	.	ID="RND-6_FAMILY-3981";Tend="1548";Tstart="1122";shortTE="F";uid="ef167b0b-f012-4858-8e69-70d41e5c66c7"
CM032339.1	RepeatMasker	DNA/hAT-Tip100	83089468	83089651	1336	-	.	ID="RND-1_FAMILY-378";Tend="1343";Tstart="1168";shortTE="F";uid="9539a78b-3ac8-4491-b13a-400f88d379fe"
CM032339.1	RepeatMasker	DNA/hAT-hAT19	10632093	10632198	451	-	.	ID="RND-1_FAMILY-437";Tend="2945";Tstart="2840";shortTE="F";uid="5bb48f5c-2ccd-4d89-baa7-7dd5dd7d4d00"
CM032339.1	RepeatMasker	Unknown	25331816	25332022	1174	-	.	ID="RND-6_FAMILY-6616";Tend="956";Tstart="760";shortTE="F";uid="34a4588c-1bf1-4484-8248-39bd621dd3c6"
CM032339.1	RepeatMasker	Unknown	49695671	49695804	958	-	.	ID="RND-5_FAMILY-4548";Tend="918";Tstart="785";shortTE="F";uid="2225ad67-7358-4970-8b6b-efd5e7fff406"
CM032339.1	RepeatMasker	LINE/R1-LOA	1667277	1667388	602	-	.	ID="RND-5_FAMILY-4065";Tend="1464";Tstart="1345";shortTE="F";uid="a469d593-51cd-4fce-a688-6b7c7d308d11"
CM032339.1	RepeatMasker	LINE/RTE-BovB	61767783	61768108	1729	-	.	ID="RND-5_FAMILY-1491";Tend="2818";Tstart="2457";shortTE="F";uid="fdc832bd-7994-4dad-8a23-405b9dc68eb1"
CM032339.1	RepeatMasker	LINE/I-Jockey	45873244	45876197	1769	-	.	ID="VINGI-1_APIS";Tend="2694";Tstart="9";shortTE="F";uid="40507b5f-211f-49e8-bc64-f779f6b26d12"
CM032339.1	RepeatMasker	LINE/I	20696221	20696628	1268	-	.	ID="RND-6_FAMILY-8213";Tend="1298";Tstart="851";shortTE="F";uid="a0905697-8ee3-4070-9405-a429210e0983"
CM032339.1	RepeatMasker	LTR/Gypsy	52591997	52592285	602	-	.	ID="RND-1_FAMILY-533";Tend="1723";Tstart="1411";shortTE="F";uid="8b65086a-441b-473b-95d7-7b317007be9e"
CM032339.1	RepeatMasker	LTR/Pao	28175826	28176675	4167	-	.	ID="RND-5_FAMILY-615";Tend="1823";Tstart="992";shortTE="F";uid="97deab1c-c245-45aa-bd42-51a8afce504a"
CM032339.1	RepeatMasker	LINE/Dong-R4	43909209	43911386	16041	-	.	ID="RND-6_FAMILY-1245";Tend="2804";Tstart="638";shortTE="F";uid="3e894808-f6ae-48d1-b9b5-b61880c411ba"
CM032339.1	RepeatMasker	DNA/hAT-Tip100	23700367	23700990	4563	-	.	ID="RND-6_FAMILY-9961";Tend="1236";Tstart="618";shortTE="F";uid="ed7cbb20-8bfe-41f0-9c83-95c685c9ce7b"
CM032339.1	RepeatMasker	DNA/TcMar-Mariner	38360534	38360826	1718	-	.	ID="RND-5_FAMILY-3309";Tend="2341";Tstart="2019";shortTE="F";uid="5af0d090-63f1-435b-93bf-d58c20f06a6c"
CM032339.1	RepeatMasker	Unknown	45119549	45120493	5519	-	.	ID="RND-1_FAMILY-289";Tend="1468";Tstart="577";shortTE="F";uid="6d1426ba-527a-4000-95d7-68cb3fac4fff"
CM032339.1	RepeatMasker	DNA/hAT-Tip100	44784980	44785398	1929	-	.	ID="RND-1_FAMILY-92";Tend="1406";Tstart="947";shortTE="F";uid="8b0f03e1-bb58-45ce-99ae-19bab194fdc8"
CM032339.1	RepeatMasker	DNA	10041846	10042027	886	-	.	ID="RND-6_FAMILY-4312";Tend="1154";Tstart="960";shortTE="F";uid="860fdb3a-1203-4aca-b7a1-4d54c667b496"
CM032339.1	RepeatMasker	LINE/I	34353131	34354289	1656	-	.	ID="RND-5_FAMILY-139";Tend="1285";Tstart="147";shortTE="F";uid="543f6b9d-b01f-4aad-baed-04dc6413f651"
CM032339.1	RepeatMasker	Unknown	69011648	69012792	5859	-	.	ID="RND-1_FAMILY-282";Tend="1968";Tstart="864";shortTE="F";uid="5836d1f8-8926-46a5-8f8c-91a1a2aad725"
CM032339.1	RepeatMasker	Unknown	78314617	78315033	1655	-	.	ID="RND-4_FAMILY-71";Tend="1667";Tstart="1285";shortTE="F";uid="2045c412-eb15-41b9-a8c7-90cd69baf1b8"
CM032339.1	RepeatMasker	LTR/Pao	38232895	38235149	1513	-	.	ID="RND-5_FAMILY-224";Tend="4594";Tstart="2308";shortTE="F";uid="4cb40781-d6de-4e18-8bf3-03b2238b24da"
CM032339.1	RepeatMasker	Unknown	14948349	14948664	1077	-	.	ID="RND-1_FAMILY-34";Tend="1270";Tstart="954";shortTE="F";uid="3da91732-a673-4c92-8c7d-ff10cec2490e"
CM032339.1	RepeatMasker	RC/Helitron	68536175	68537233	6168	-	.	ID="HELITRON-3_RPR";Tend="1765";Tstart="713";shortTE="F";uid="f82bab78-c6ec-4c4c-8e9a-81f009f36be8"
CM032339.1	RepeatMasker	LINE/I-Jockey	6274504	6274761	1567	-	.	ID="RND-5_FAMILY-4603";Tend="3199";Tstart="2941";shortTE="F";uid="3ea5e114-0687-4b99-b3a2-d05f39bed208"
CM032339.1	RepeatMasker	LTR/Gypsy	67793589	67793789	906	-	.	ID="RND-6_FAMILY-1309";Tend="1009";Tstart="809";shortTE="F";uid="94972e35-ee29-4362-bed7-4ba201d15033"
CM032339.1	RepeatMasker	Unknown	4400935	4403418	14241	-	.	ID="RND-5_FAMILY-6424";Tend="3382";Tstart="829";shortTE="F";uid="d494c693-c52b-4df6-91bc-b2294f580478"
CM032339.1	RepeatMasker	DNA/hAT-Blackjack	17087257	17087460	1753	-	.	ID="RND-1_FAMILY-18";Tend="1143";Tstart="940";shortTE="F";uid="ba29de40-a1b9-4ee8-b122-b18d53a14072"
CM032339.1	RepeatMasker	DNA/PIF-Harbinger	85864647	85865010	2672	-	.	ID="RND-6_FAMILY-3296";Tend="1392";Tstart="1009";shortTE="F";uid="4925e3d8-4c83-41d0-b9ea-8fe45f0a81ff"
CM032339.1	RepeatMasker	Unknown	64308505	64308809	2080	-	.	ID="RND-1_FAMILY-48";Tend="1170";Tstart="897";shortTE="F";uid="8812fd38-b14b-4bfd-963e-ede90a65dd8c"
CM032339.1	RepeatMasker	Unknown	82271393	82272245	1787	-	.	ID="RND-5_FAMILY-3070";Tend="1556";Tstart="663";shortTE="F";uid="0f4c398c-3a62-4b90-b795-148e9002c29d"
CM032339.1	RepeatMasker	Unknown	11899235	11899464	1526	-	.	ID="RND-6_FAMILY-3048";Tend="1282";Tstart="1051";shortTE="F";uid="b336bb65-2c96-4cf5-ac78-a9e6645b2fef"
CM032339.1	RepeatMasker	Unknown	62974934	62975355	1547	-	.	ID="RND-6_FAMILY-5302";Tend="1839";Tstart="1396";shortTE="F";uid="f5479bf2-8832-4880-a5db-0e34c0c50303"
CM032339.1	RepeatMasker	LTR/Copia	28770922	28771158	1333	-	.	ID="RND-1_FAMILY-117";Tend="1063";Tstart="826";shortTE="F";uid="b96138d3-4f2c-4328-a38b-f49f351109ca"
CM032339.1	RepeatMasker	LINE/I-Jockey	42188029	42190996	2253	-	.	ID="RND-6_FAMILY-6029";Tend="3634";Tstart="617";shortTE="F";uid="1ef22246-75da-4671-a844-a8d245c6eeb0"
CM032339.1	RepeatMasker	Unknown	77167978	77168281	1123	-	.	ID="RND-6_FAMILY-694";Tend="1247";Tstart="963";shortTE="F";uid="d0c1953b-eb35-4280-920c-15275d838c1d"
CM032339.1	RepeatMasker	Unknown	8923433	8923948	2944	-	.	ID="RND-6_FAMILY-1889";Tend="1475";Tstart="945";shortTE="F";uid="1c348028-ea8b-4761-a90e-aee69ceca84b"
CM032339.1	RepeatMasker	DNA/hAT	32951954	32952076	420	-	.	ID="RND-4_FAMILY-333";Tend="1411";Tstart="1273";shortTE="F";uid="14cb1c9f-79dc-4ad7-bc96-67010785f2f3"
CM032339.1	RepeatMasker	Unknown	49132645	49134768	13966	-	.	ID="RND-6_FAMILY-4123";Tend="2770";Tstart="797";shortTE="F";uid="98b7182e-4e16-4dcd-853a-d7536b532a78"
CM032339.1	RepeatMasker	Unknown	59426741	59426937	1508	-	.	ID="RND-4_FAMILY-71";Tend="1116";Tstart="920";shortTE="F";uid="c07345c8-589d-4e25-b76d-bc4f03112e48"
CM032339.1	RepeatMasker	DNA/hAT-Tip100	72956275	72956513	1028	-	.	ID="RND-1_FAMILY-134";Tend="1225";Tstart="984";shortTE="F";uid="7cbca26a-b3db-43bf-8475-e2ff9598092b"
CM032339.1	RepeatMasker	LINE/I	2790720	2791743	5209	-	.	ID="RND-5_FAMILY-1694";Tend="1836";Tstart="862";shortTE="F";uid="4103e864-4bb8-4828-b5f6-4d8cf01768c0"
CM032339.1	RepeatMasker	Unknown	52822171	52822449	989	-	.	ID="RND-1_FAMILY-111";Tend="1275";Tstart="976";shortTE="F";uid="0efb97b0-ce68-4635-95a0-36f0217eb5d3"
CM032339.1	RepeatMasker	LTR/Gypsy	27996906	27997278	487	-	.	ID="RND-6_FAMILY-6759";Tend="6204";Tstart="5827";shortTE="F";uid="4ff6d25e-0910-49a7-9db1-835e18e51fc2"
CM032339.1	RepeatMasker	LTR/Pao	77085228	77085526	518	-	.	ID="RND-5_FAMILY-13903";Tend="2219";Tstart="1919";shortTE="F";uid="ee81aee1-579b-4f63-81ee-88194d79144c"
CM032339.1	RepeatMasker	DNA/hAT	72806014	72806336	972	-	.	ID="RND-5_FAMILY-218";Tend="1861";Tstart="1473";shortTE="F";uid="7838dd7b-19b8-4416-b810-59aaa3ab8157"
CM032339.1	RepeatMasker	LTR/Gypsy	72018969	72019785	2928	-	.	ID="RND-6_FAMILY-24458";TEgroup="ctg_1%7CRND-6_FAMILY-24458%7C6";Tend="1872";Tstart="742";shortTE="F";uid="8286b76b-114a-422f-8fc1-73c8b4c3c611"
CM032339.1	RepeatMasker	DNA/hAT	60368175	60368495	486	-	.	ID="RND-6_FAMILY-10460";Tend="1363";Tstart="1051";shortTE="F";uid="df616804-f439-4570-a56c-35da38ffdf8b"
CM032339.1	RepeatMasker	LINE/R1	70158598	70158816	1428	-	.	ID="RND-1_FAMILY-305";Tend="4906";Tstart="4670";shortTE="F";uid="d7e08789-6fcd-4422-bdda-7fb5845d2085"
CM032339.1	RepeatMasker	LINE/R2	50693019	50694951	13361	-	.	ID="RND-1_FAMILY-459";Tend="5756";Tstart="3813";shortTE="F";uid="7ff89bd6-ee76-4cd4-a3a2-aa05caf45263"
CM032339.1	RepeatMasker	Unknown	63586759	63587359	2755	-	.	ID="RND-1_FAMILY-62";Tend="1896";Tstart="1276";shortTE="F";uid="5988ec25-73c6-4dd1-872c-449b499aa6e8"
CM032339.1	RepeatMasker	Unknown	8266456	8266913	3017	-	.	ID="RND-5_FAMILY-8319";Tend="1395";Tstart="934";shortTE="F";uid="11f3a2c0-bd92-4c9f-b706-b9874867d2ab"
CM032339.1	RepeatMasker	LINE/R1	72523911	72526664	19356	-	.	ID="RND-6_FAMILY-3080";Tend="3216";Tstart="475";shortTE="F";uid="6cc4355e-8a32-43e4-909a-d47d7a6c426e"
CM032339.1	RepeatMasker	DNA/hAT	29746419	29747498	762	-	.	ID="RND-5_FAMILY-1153";Tend="1636";Tstart="572";shortTE="F";uid="18ae1106-497f-459c-bb32-ee880695c0db"
CM032339.1	RepeatMasker	LTR/Gypsy	14867173	14867568	2982	-	.	ID="RND-5_FAMILY-6397";Tend="4434";Tstart="4038";shortTE="F";uid="27f9776c-2459-415e-a3bf-502198f3ac53"
CM032339.1	RepeatMasker	LINE/Penelope	22680309	22680587	1531	-	.	ID="RND-1_FAMILY-293";Tend="733";Tstart="451";shortTE="F";uid="7b3428b2-c02c-48c5-b047-6c2a421e2952"
CM032339.1	RepeatMasker	DNA/hAT-hobo	61262640	61262874	1564	-	.	ID="RND-6_FAMILY-10750";Tend="1242";Tstart="1008";shortTE="F";uid="0f352d3d-1184-4e82-8f9e-af8871986645"
CM032339.1	RepeatMasker	Unknown	14761476	14761911	3094	-	.	ID="RND-1_FAMILY-466";Tend="1418";Tstart="964";shortTE="F";uid="be0e39b8-ef65-4fa3-8a27-0c356215090a"
CM032339.1	RepeatMasker	DNA/hAT	55969523	55969860	2343	-	.	ID="RND-6_FAMILY-19552";Tend="1040";Tstart="703";shortTE="F";uid="566b58b1-aded-498d-ade4-99b0f373736c"
CM032339.1	RepeatMasker	DNA/hAT-Charlie	49342158	49342271	431	-	.	ID="RND-5_FAMILY-114";Tend="1131";Tstart="991";shortTE="F";uid="92c9d019-dc95-4256-ad0b-abe594fdec21"
CM032339.1	RepeatMasker	DNA/hAT-hAT19	21982614	21982908	1933	-	.	ID="HAT-9_AP";Tend="306";Tstart="1";shortTE="F";uid="f743255a-b780-42f2-9e9b-766696e80109"
CM032339.1	RepeatMasker	Unknown	85420087	85421738	3770	-	.	ID="RND-5_FAMILY-1875";Tend="4147";Tstart="1857";shortTE="F";uid="97f4b3e7-f185-4511-bec8-5d57bdc4cb52"
CM032339.1	RepeatMasker	DNA/hAT-Charlie	74739754	74739911	714	-	.	ID="RND-5_FAMILY-114";Tend="1491";Tstart="1281";shortTE="F";uid="f9cd4f18-e140-4591-b4d3-b7967b5b1833"
CM032339.1	RepeatMasker	DNA/hAT	28175204	28175816	2992	-	.	ID="RND-1_FAMILY-484";Tend="3351";Tstart="2739";shortTE="F";uid="9d46d495-4e27-411a-86eb-a21723dbc283"
CM032339.1	RepeatMasker	DNA/hAT-Charlie	34816822	34817294	1847	-	.	ID="RND-5_FAMILY-99";Tend="1356";Tstart="955";shortTE="F";uid="fdcb6a7e-cd16-42eb-9cd9-d49c22b81857"
CM032339.1	RepeatMasker	Unknown	78575364	78576042	1584	-	.	ID="RND-1_FAMILY-15";Tend="2891";Tstart="2240";shortTE="F";uid="2f89b90c-c6be-4bc9-b512-3b8e8ce3b44e"
CM032339.1	RepeatMasker	Unknown	65309643	65309784	1141	-	.	ID="RND-1_FAMILY-131";Tend="1121";Tstart="981";shortTE="F";uid="b83ff7db-aa5e-4567-8e88-c122e2044981"
CM032339.1	RepeatMasker	Unknown	2049882	2050351	1977	-	.	ID="RND-1_FAMILY-69";Tend="1666";Tstart="1116";shortTE="F";uid="c91c32eb-6781-40dd-b5a7-e6d39c1fb9a7"
CM032339.1	RepeatMasker	Unknown	55198545	55198812	492	-	.	ID="RND-5_FAMILY-1500";Tend="3727";Tstart="3474";shortTE="F";uid="ccca69cf-6ad5-41de-873f-d4450ee65448"
CM032339.1	RepeatMasker	DNA/hAT-Tip100	24366661	24367069	2229	-	.	ID="RND-5_FAMILY-4995";Tend="1388";Tstart="1039";shortTE="F";uid="2b8d0182-9851-4d4a-8ec9-05adfa891fb4"
CM032339.1	RepeatMasker	LINE/I	8892481	8892960	1917	-	.	ID="RND-1_FAMILY-577";Tend="3220";Tstart="2732";shortTE="F";uid="b0f16923-a53d-4c7d-83ea-eb07c529bb52"
CM032339.1	RepeatMasker	RC/Helitron	83359746	83360338	1344	-	.	ID="HELITRON-3_RPR";Tend="1575";Tstart="988";shortTE="F";uid="fbc6d553-7150-4664-a09d-e9c6a7ad170f"
CM032339.1	RepeatMasker	Unknown	63274397	63274739	1385	-	.	ID="RND-5_FAMILY-2903";TEgroup="ctg_1%7CRND-5_FAMILY-2903%7C1";Tend="1467";Tstart="958";shortTE="F";uid="b6728e9a-661f-4b54-ae36-6013e5832d9c"
CM032339.1	RepeatMasker	Unknown	65441174	65442305	7689	-	.	ID="RND-1_FAMILY-48";Tend="1969";Tstart="891";shortTE="F";uid="154df8cd-fa95-4540-b5b7-70da0a417456"
CM032339.1	RepeatMasker	Unknown	76743232	76743584	736	-	.	ID="RND-1_FAMILY-41";TEgroup="ctg_1%7CRND-1_FAMILY-41%7C11";Tend="1691";Tstart="1488";shortTE="F";uid="ea340068-aa4c-427f-9d91-c9ac0d7d15d2"
CM032339.1	RepeatMasker	Unknown	41548157	41548973	3093	-	.	ID="RND-1_FAMILY-5";Tend="3487";Tstart="2664";shortTE="F";uid="6bcf159d-3a3b-495d-b299-1d5ea30526a3"
CM032339.1	RepeatMasker	LINE/Penelope	7136081	7136822	5278	-	.	ID="RND-1_FAMILY-251";Tend="1624";Tstart="882";shortTE="F";uid="a155183f-36e5-44d0-84b9-912b3fd49585"
CM032339.1	RepeatMasker	DNA/TcMar-Mariner	66725998	66726214	482	-	.	ID="MARINER-6_LMI";Tend="1332";Tstart="1125";shortTE="F";uid="802e54f5-a4ac-4620-8c8b-2ac7e9d92011"
CM032339.1	RepeatMasker	DNA/hAT-hATm	33239361	33239686	537	-	.	ID="HAT-4C_AP";Tend="330";Tstart="6";shortTE="F";uid="e7378566-bfbf-4678-8105-c6c03536abfd"
CM032339.1	RepeatMasker	Unknown	76428047	76428441	2254	-	.	ID="RND-6_FAMILY-19251";Tend="1211";Tstart="818";shortTE="F";uid="eca9e3b2-d370-4236-883b-3c6fc57c5bb2"
CM032339.1	RepeatMasker	Unknown	56086611	56086799	762	-	.	ID="RND-1_FAMILY-93";Tend="1092";Tstart="981";shortTE="F";uid="461453a3-63dc-4fe2-acd7-fff83087c39c"
CM032339.1	RepeatMasker	Unknown	84280112	84280273	1727	-	.	ID="RND-1_FAMILY-158";Tend="1697";Tstart="1409";shortTE="F";uid="b5fa038e-1ac1-4bec-9fdc-3996e3b155e2"
CM032339.1	RepeatMasker	LTR/Gypsy	59935917	59936082	489	-	.	ID="RND-5_FAMILY-607";Tend="5481";Tstart="5311";shortTE="F";uid="850da055-c0db-47a5-88c8-fee06da67bf9"
CM032339.1	RepeatMasker	LTR/Pao	42082924	42083175	2100	-	.	ID="BEL1-I_AP";Tend="5824";Tstart="5571";shortTE="F";uid="3f682593-6fcb-403e-a5fe-97feb889c9e7"
CM032339.1	RepeatMasker	LINE/RTE-BovB	15765051	15765324	450	-	.	ID="RND-6_FAMILY-17737";Tend="2903";Tstart="2620";shortTE="F";uid="5cfc9951-db78-4d7a-b30f-f64c010e73e6"
CM032339.1	RepeatMasker	DNA/hAT	25003855	25003970	568	-	.	ID="RND-6_FAMILY-779";Tend="1037";Tstart="927";shortTE="F";uid="69ea4b69-73c7-44e2-bd43-88768654ef3c"
CM032339.1	RepeatMasker	Unknown	20714526	20714833	1174	-	.	ID="RND-6_FAMILY-4588";Tend="1057";Tstart="807";shortTE="F";uid="073f1568-889c-473f-8d70-963ed919b692"
CM032339.1	RepeatMasker	DNA/hAT-Tip100	46937908	46938075	1256	-	.	ID="RND-1_FAMILY-134";Tend="1271";Tstart="1099";shortTE="F";uid="3adbe299-eaf8-4d43-a85c-d9d78e673289"
CM032339.1	RepeatMasker	LINE/R1	47189993	47190427	1385	-	.	ID="RND-6_FAMILY-19022";Tend="3201";Tstart="2764";shortTE="F";uid="d95eb5c9-202f-4ff0-8461-4d88eeab28ee"
CM032339.1	RepeatMasker	DNA/TcMar-Mariner	60157121	60158147	2522	-	.	ID="MARINER-2_LMI";Tend="1169";Tstart="137";shortTE="F";uid="0d84beec-1c9c-474f-ac90-406578626832"
CM032339.1	RepeatMasker	LINE/R1	37203829	37204080	1463	-	.	ID="RND-5_FAMILY-337";Tend="2019";Tstart="1766";shortTE="F";uid="e30215dc-f94d-408f-956a-4fb0a0163d6f"
CM032339.1	RepeatMasker	LINE/Penelope	3503417	3506027	16725	-	.	ID="RND-1_FAMILY-251";Tend="3385";Tstart="810";shortTE="F";uid="baa6d80c-b976-4053-a2a0-4aef0eb5b789"
CM032339.1	RepeatMasker	Unknown	77089136	77089440	1331	-	.	ID="RND-1_FAMILY-34";Tend="1314";Tstart="984";shortTE="F";uid="df62e9a1-d37a-4a09-b3cb-fdab3aba2377"
CM032339.1	RepeatMasker	DNA/CMC-Chapaev-3	34356965	34358227	3031	-	.	ID="RND-5_FAMILY-6410";Tend="1412";Tstart="147";shortTE="F";uid="38abd48c-1b5c-4bd1-8f81-7aca283e3786"
CM032339.1	RepeatMasker	LINE/Penelope	18305662	18306036	968	-	.	ID="RND-6_FAMILY-17760";Tend="3057";Tstart="2661";shortTE="F";uid="64446949-e268-4927-8055-a633081efd13"
CM032339.1	RepeatMasker	Unknown	48415674	48415818	729	-	.	ID="RND-1_FAMILY-61";Tend="147";Tstart="1";shortTE="F";uid="2a894779-5f46-4d16-8a59-4192f4c7741c"
CM032339.1	RepeatMasker	Unknown	61964987	61965573	1862	-	.	ID="RND-4_FAMILY-341";TEgroup="ctg_1%7CRND-4_FAMILY-341%7C5";Tend="1736";Tstart="948";shortTE="F";uid="25d71117-1f30-44a6-92c8-07069caefb6e"
CM032339.1	RepeatMasker	Unknown	20850889	20851055	562	-	.	ID="RND-1_FAMILY-59";Tend="1100";Tstart="912";shortTE="F";uid="f7cd88e2-9b18-4a19-b0cc-80da29c728e9"
CM032339.1	RepeatMasker	Unknown	56750236	56750987	1905	-	.	ID="RND-1_FAMILY-323";Tend="1962";Tstart="1265";shortTE="F";uid="e4b9657b-9d21-424c-bbb5-a76a965e5f68"
CM032339.1	RepeatMasker	DNA/hAT-Tip100	54848553	54849163	4125	-	.	ID="RND-4_FAMILY-410";Tend="1573";Tstart="945";shortTE="F";uid="7bbe5ca5-088d-47ad-98cb-b57a42eb8061"
CM032339.1	RepeatMasker	DNA/P	76996572	76996711	423	-	.	ID="RND-5_FAMILY-10134";Tend="1187";Tstart="1061";shortTE="F";uid="89526104-129a-4093-b5c0-3942b5f67e60"
CM032339.1	RepeatMasker	Unknown	59504320	59504747	2433	-	.	ID="RND-1_FAMILY-131";Tend="1425";Tstart="984";shortTE="F";uid="c5af06d1-ac63-4815-bc80-cd4254bc4c6a"
CM032339.1	RepeatMasker	LINE/RTE-BovB	12998787	12999663	530	-	.	ID="RND-6_FAMILY-6089";Tend="1651";Tstart="774";shortTE="F";uid="c65ada4a-fdbd-4c53-8002-6605eae31c65"
CM032339.1	RepeatMasker	DNA/Maverick	33395378	33396218	2901	-	.	ID="RND-1_FAMILY-257";Tend="2974";Tstart="2194";shortTE="F";uid="2f65d942-4571-4301-852f-2796886773f2"
CM032339.1	RepeatMasker	Unknown	73136679	73137386	4099	-	.	ID="RND-5_FAMILY-5910";Tend="1595";Tstart="911";shortTE="F";uid="5c5f187d-962c-4425-b34e-f2462cc0cc18"
CM032339.1	RepeatMasker	DNA/hAT	23191316	23191880	3224	-	.	ID="RND-3_FAMILY-31";Tend="1555";Tstart="945";shortTE="F";uid="75bbe390-e3a4-43e7-9431-b8c0013fe34f"
CM032339.1	RepeatMasker	LTR/Pao	14750897	14751568	1678	-	.	ID="BEL4-I_AP";Tend="1118";Tstart="439";shortTE="F";uid="648308f4-5bb4-4581-8177-329e26975ebe"
CM032339.1	RepeatMasker	LINE/RTE-BovB	8482698	8482982	880	-	.	ID="RND-6_FAMILY-6089";Tend="291";Tstart="44";shortTE="F";uid="139d1565-fcac-43e8-9521-d29c92ee416e"
CM032339.1	RepeatMasker	DNA/CMC-Transib	28852539	28852939	1065	-	.	ID="rnd-6_family-1414";Tend="1663";Tstart="1383";shortTE="F";uid="7432595b-359d-4b9f-8d72-6d6cdfee8347"
CM032339.1	RepeatMasker	Unknown	60711394	60712109	3868	-	.	ID="RND-5_FAMILY-6013";Tend="708";Tstart="92";shortTE="F";uid="3d89aeed-299b-44f1-8de1-48e1456f8475"
CM032339.1	RepeatMasker	DNA/hAT	66438449	66438791	566	-	.	ID="RND-6_FAMILY-1015";Tend="547";Tstart="223";shortTE="F";uid="df889a3a-dd58-460b-aae7-e8d41f7976e5"
CM032339.1	RepeatMasker	LINE/R2-NeSL	30987928	30989704	2216	-	.	ID="RND-1_FAMILY-396";Tend="2367";Tstart="48";shortTE="F";uid="8542d3a2-c981-44f6-8395-115c0d9fdb1b"
CM032339.1	RepeatMasker	LINE/L1	59381159	59381497	1524	-	.	ID="RND-5_FAMILY-7082";Tend="1317";Tstart="947";shortTE="F";uid="7621110f-39c5-45ac-9c76-dcf82e8320e7"
CM032339.1	RepeatMasker	LINE/Penelope	46985453	46985941	2515	-	.	ID="RND-6_FAMILY-1467";TEgroup="ctg_1%7CRND-6_FAMILY-1467%7C4";Tend="2111";Tstart="1688";shortTE="F";uid="86572001-d330-4b16-ab43-d9e02164eef0"
CM032339.1	RepeatMasker	Unknown	65188087	65188556	2020	-	.	ID="RND-6_FAMILY-736";Tend="1470";Tstart="906";shortTE="F";uid="cb7ebd36-e479-49e1-a353-bf536df5b8f3"
CM032339.1	RepeatMasker	LINE/I-Jockey	19363722	19364099	469	-	.	ID="VINGI-28_LMI";Tend="2300";Tstart="1929";shortTE="F";uid="e591d013-7782-45d0-a593-93f902c8e2f1"
CM032339.1	RepeatMasker	LINE/I-Jockey	34129626	34130281	2689	-	.	ID="RND-5_FAMILY-6498";Tend="2795";Tstart="2151";shortTE="F";uid="dedcf4c6-8bc3-4925-93b2-55d813ac1dbf"
CM032339.1	RepeatMasker	DNA/hAT-Tip100	52727183	52727512	1989	-	.	ID="RND-1_FAMILY-134";Tend="1271";Tstart="944";shortTE="F";uid="0b071307-caa5-472e-8155-0a3b0a944b57"
CM032339.1	RepeatMasker	Unknown	62592775	62593167	1950	-	.	ID="RND-6_FAMILY-3611";Tend="1408";Tstart="953";shortTE="F";uid="724a6b2e-deca-485e-aef7-af752f80127c"
CM032339.1	RepeatMasker	Unknown	12495187	12495574	749	-	.	ID="RND-1_FAMILY-453";Tend="880";Tstart="502";shortTE="F";uid="ad2b8852-4aa5-4d9e-92ba-8fe02187ed95"
CM032339.1	RepeatMasker	DNA/Kolobok-T2	33040443	33040549	485	-	.	ID="REP-4_PBA";Tend="591";Tstart="485";shortTE="F";uid="83df3722-7fe5-4931-a290-9ba6d51b3481"
CM032339.1	RepeatMasker	Unknown	56753335	56753824	2270	-	.	ID="RND-6_FAMILY-38224";TEgroup="ctg_1%7CRND-6_FAMILY-38224%7C1";Tend="1242";Tstart="951";shortTE="F";uid="4230cd72-7466-4a34-97b2-8e89bd5875a1"
CM032339.1	RepeatMasker	LINE/R1	13029127	13030070	5952	-	.	ID="RND-1_FAMILY-527";TEgroup="ctg_1%7CRND-1_FAMILY-527%7C1";Tend="5406";Tstart="3146";shortTE="F";uid="6e150bf1-58e3-473b-a4c7-741545a213e1"
CM032339.1	RepeatMasker	Unknown	80156275	80156690	627	-	.	ID="RND-1_FAMILY-453";Tend="2941";Tstart="2526";shortTE="F";uid="fe5d7bab-88b5-43f5-9a32-4abb174ff3a4"
CM032339.1	RepeatMasker	Unknown	80596501	80596752	1107	-	.	ID="RND-1_FAMILY-62";Tend="1295";Tstart="1055";shortTE="F";uid="f693183a-66f5-4b02-8e75-1cc067dccf50"
CM032339.1	RepeatMasker	DNA/hAT-Tip100	53475892	53476120	1471	-	.	ID="RND-1_FAMILY-181";Tend="1467";Tstart="1236";shortTE="F";uid="363b8f1c-8e70-48bc-be0e-2b41fccc974b"
CM032339.1	RepeatMasker	DNA/hAT	29655552	29656253	3968	-	.	ID="RND-1_FAMILY-72";Tend="1746";Tstart="966";shortTE="F";uid="ecdd5143-8fdd-4189-b604-00d6897b6c4d"
CM032339.1	RepeatMasker	LTR/Gypsy	68875824	68876423	3506	-	.	ID="RND-6_FAMILY-444";TEgroup="ctg_1%7CRND-6_FAMILY-444%7C6";Tend="2610";Tstart="1569";shortTE="F";uid="5d46a90d-5743-4738-b792-479491ce534b"
CM032339.1	RepeatMasker	DNA/hAT-Tip100	78990359	78990970	3939	-	.	ID="RND-4_FAMILY-410";Tend="1600";Tstart="953";shortTE="F";uid="26b278e8-5879-4a4f-82bc-9f38fb02c114"
CM032339.1	RepeatMasker	Unknown	53674286	53674605	1209	-	.	ID="RND-6_FAMILY-5380";Tend="891";Tstart="586";shortTE="F";uid="080260ae-466d-4847-8f4e-37ea915e4e32"
CM032339.1	RepeatMasker	Unknown	3048812	3049388	430	-	.	ID="RND-6_FAMILY-195";Tend="1502";Tstart="866";shortTE="F";uid="e3167887-bdce-41b0-be4e-7fb8b67442d6"
CM032339.1	RepeatMasker	DNA/TcMar-Tigger	31613244	31613391	797	-	.	ID="RND-6_FAMILY-4152";Tend="274";Tstart="111";shortTE="F";uid="aba1f0d0-6b6b-4008-b903-f2c855738b1b"
CM032339.1	RepeatMasker	LINE/I-Jockey	40327340	40327854	417	-	.	ID="JOCKEY-3_RPR";Tend="1446";Tstart="932";shortTE="F";uid="f53f68f7-9cf3-4552-872e-e96945a4322e"
CM032339.1	RepeatMasker	DNA/hAT-Tip100	53106418	53106920	1914	-	.	ID="RND-5_FAMILY-674";Tend="1590";Tstart="1018";shortTE="F";uid="1a8452be-48fe-462e-979c-b63e2ebaab51"
CM032339.1	RepeatMasker	DNA/P	34628687	34629959	10631	-	.	ID="RND-6_FAMILY-2303";Tend="1730";Tstart="457";shortTE="F";uid="223e36a1-5a03-4f8a-a703-0df240a52d51"
CM032339.1	RepeatMasker	DNA/hAT-Tip100	44864536	44865829	3754	-	.	ID="RND-6_FAMILY-811";TEgroup="ctg_1%7CRND-6_FAMILY-811%7C13";Tend="3147";Tstart="560";shortTE="F";uid="3cbfced2-9da9-4a80-bcb3-5fb06fdb5ca5"
CM032339.1	RepeatMasker	LINE/RTE-BovB	5210401	5210551	1088	-	.	ID="RND-6_FAMILY-17737";Tend="2173";Tstart="2022";shortTE="F";uid="206e736e-423b-421e-9c57-72868ae808f2"
CM032339.1	RepeatMasker	DNA/hAT-Charlie	74368993	74369120	454	-	.	ID="DNA8-86_AP";Tend="466";Tstart="354";shortTE="F";uid="17d998e1-c646-4a29-b74a-33b3bf779146"
CM032339.1	RepeatMasker	Retroposon?	31105715	31105930	1367	-	.	ID="RND-1_FAMILY-97";Tend="976";Tstart="761";shortTE="F";uid="4a973ce9-2f3e-4033-a98f-5fe434b922b3"
CM032339.1	RepeatMasker	LINE/R1	3970361	3970671	1067	-	.	ID="RND-6_FAMILY-19022";Tend="280";Tstart="1";shortTE="F";uid="339b7d8d-4662-432b-a411-7198030092d8"
CM032339.1	RepeatMasker	DNA/hAT?	3721159	3722099	7623	-	.	ID="RND-6_FAMILY-10275";Tend="3515";Tstart="2555";shortTE="F";uid="2ebb4596-2b14-4050-9d2a-d50e25403b19"
CM032339.1	RepeatMasker	DNA/hAT	35984449	35984855	1209	-	.	ID="RND-1_FAMILY-484";Tend="1169";Tstart="749";shortTE="F";uid="13e3930f-4aed-410d-b6d5-d0fe462c7a75"
CM032339.1	RepeatMasker	LINE/I-Jockey	20340765	20342020	10267	-	.	ID="RND-6_FAMILY-468";Tend="4554";Tstart="3311";shortTE="F";uid="af486e1d-71f5-4a3c-a676-210784d979de"
CM032339.1	RepeatMasker	LINE/Penelope	45569706	45570158	1212	-	.	ID="RND-1_FAMILY-251";Tend="3464";Tstart="3002";shortTE="F";uid="63d5b63c-3b7f-4e3f-8db3-8ee7ae12d945"
CM032339.1	RepeatMasker	LINE/I	4132044	4134323	2642	-	.	ID="RND-1_FAMILY-317";Tend="3016";Tstart="781";shortTE="F";uid="50e9c75c-ba08-4046-86fe-c00806910bf1"
CM032339.1	RepeatMasker	Unknown	34307882	34309098	9242	-	.	ID="RND-5_FAMILY-10186";Tend="1972";Tstart="751";shortTE="F";uid="b546d1b8-44ae-4ce4-8345-bfc4e4141e83"
CM032339.1	RepeatMasker	Unknown	35203932	35204142	470	-	.	ID="RND-1_FAMILY-505";Tend="2511";Tstart="2306";shortTE="F";uid="a948379a-dccb-40db-847c-235dbe4dcf2e"
CM032339.1	RepeatMasker	Unknown	55912578	55913150	2268	-	.	ID="RND-5_FAMILY-3927";Tend="1591";Tstart="950";shortTE="F";uid="10dc5f8a-9fee-4c80-8679-64f7d12287db"
CM032339.1	RepeatMasker	Unknown	31328542	31328660	433	-	.	ID="RND-1_FAMILY-26";Tend="1078";Tstart="968";shortTE="F";uid="7c658933-0d04-45f7-8e31-0d2b489f2328"
CM032339.1	RepeatMasker	DNA/hAT-Tip100	33579531	33579733	1412	-	.	ID="RND-1_FAMILY-198";Tend="1408";Tstart="1197";shortTE="F";uid="07d8d42b-e727-41de-8545-5ac90af1b39b"
CM032339.1	RepeatMasker	DNA/Maverick	71721731	71727949	50803	-	.	ID="RND-5_FAMILY-9564";Tend="6233";Tstart="1";shortTE="F";uid="e6aca0f8-b4d8-4cff-bb77-4877f0c6b106"
CM032339.1	RepeatMasker	Unknown	37348925	37349509	1944	-	.	ID="RND-6_FAMILY-20733";Tend="1874";Tstart="1331";shortTE="F";uid="48a720f0-903b-46e1-89ba-b38752e7edee"
CM032339.1	RepeatMasker	DNA/CMC-Chapaev-3	38387827	38388701	5561	-	.	ID="RND-5_FAMILY-9582";Tend="3370";Tstart="2510";shortTE="F";uid="6c64347a-6508-4dde-af03-d411e12d9def"
CM032339.1	RepeatMasker	Unknown	77034233	77034498	1845	-	.	ID="RND-1_FAMILY-10";Tend="1252";Tstart="977";shortTE="F";uid="9ef5b7fb-65e0-4a68-871f-533199a7a224"
CM032339.1	RepeatMasker	DNA/hAT-Tip100	33290051	33290540	3964	-	.	ID="RND-1_FAMILY-255";Tend="1223";Tstart="731";shortTE="F";uid="57bfcd87-0a58-4d63-aa97-fe60c13c2162"
CM032339.1	RepeatMasker	DNA/hAT-hAT19	47506806	47507112	1216	-	.	ID="RND-5_FAMILY-2355";Tend="1089";Tstart="766";shortTE="F";uid="05317d4a-4cf7-4c35-ad03-11c4f22ef9dd"
CM032339.1	RepeatMasker	DNA/hAT-Charlie	30173622	30173849	1130	-	.	ID="RND-5_FAMILY-4654";Tend="1521";Tstart="1311";shortTE="F";uid="5ca4a86e-693f-4dfa-bb08-9ce869d083e2"
CM032339.1	RepeatMasker	LINE/R1	7955300	7955733	1627	-	.	ID="RND-6_FAMILY-19022";Tend="3209";Tstart="2768";shortTE="F";uid="03acaaee-8124-4937-84f7-7801804722f9"
CM032339.1	RepeatMasker	DNA/hAT	5692003	5692478	1882	-	.	ID="RND-5_FAMILY-3851";Tend="1132";Tstart="679";shortTE="F";uid="c1a885d1-f474-46f9-bd51-9eb05a1c66b3"
CM032339.1	RepeatMasker	Unknown	35874847	35876793	12020	-	.	ID="RND-6_FAMILY-1389";TEgroup="ctg_1%7CRND-6_FAMILY-1389%7C3";Tend="2772";Tstart="663";shortTE="F";uid="03dedc91-6107-4387-963b-05037c4fa760"
CM032339.1	RepeatMasker	Unknown	41341257	41341527	1681	-	.	ID="RND-1_FAMILY-60";Tend="1200";Tstart="931";shortTE="F";uid="76c31a84-4ac8-4eaf-81f5-e2a2d81a6cb7"
CM032339.1	RepeatMasker	LINE/I	81180160	81181040	4584	-	.	ID="RND-6_FAMILY-8452";Tend="1620";Tstart="735";shortTE="F";uid="22b6c6c8-e173-4fd7-aa17-66369926a502"
CM032339.1	RepeatMasker	LTR/Gypsy	46838551	46838783	457	-	.	ID="GYPSY-22_LH-I";Tend="567";Tstart="335";shortTE="F";uid="79c12804-fc23-4ee5-a362-868f6be8a1a7"
CM032339.1	RepeatMasker	LTR/Gypsy	80949575	80950219	3768	-	.	ID="RND-5_FAMILY-3371";Tend="6922";Tstart="6263";shortTE="F";uid="29e8e2e8-a321-462f-a691-5ff737299a2a"
CM032339.1	RepeatMasker	DNA/hAT-Tip100	77340439	77340577	680	-	.	ID="RND-4_FAMILY-258";Tend="1039";Tstart="864";shortTE="F";uid="d29e99ca-00a8-41bb-a189-bd7286661ecb"
CM032339.1	RepeatMasker	DNA/hAT	73563350	73564077	6026	-	.	ID="RND-1_FAMILY-484";Tend="1373";Tstart="639";shortTE="F";uid="b09bf567-00bd-4721-848c-4aa902bf2e66"
CM032339.1	RepeatMasker	RC/Helitron	61193712	61194764	8370	-	.	ID="RND-1_FAMILY-211";Tend="4261";Tstart="3218";shortTE="F";uid="e85fafe0-bedb-43a3-a394-d99d703fd623"
CM032339.1	RepeatMasker	LINE/I-Jockey	25473755	25476338	1443	-	.	ID="RND-6_FAMILY-6029";Tend="3402";Tstart="813";shortTE="F";uid="67071b2f-24d1-4e9a-ab10-b65f33e67859"
CM032339.1	RepeatMasker	LINE/R1	60836651	60837084	1705	-	.	ID="RND-6_FAMILY-19022";Tend="3209";Tstart="2764";shortTE="F";uid="df683882-44ee-448e-9541-d6ec867b184d"
CM032339.1	RepeatMasker	LINE/I-Jockey	26369732	26369910	1058	-	.	ID="JOCKEY-6_RPR";Tend="4139";Tstart="2978";shortTE="F";uid="faf6bf07-a2a5-4c43-9840-95604a27c715"
CM032339.1	RepeatMasker	Unknown	42168914	42169262	7157	-	.	ID="RND-1_FAMILY-47";Tend="5246";Tstart="2956";shortTE="F";uid="be818065-b3a2-4af4-bcd7-ec8a9092385b"
CM032339.1	RepeatMasker	RC/Helitron	63657468	63657601	914	-	.	ID="RND-5_FAMILY-379";Tend="699";Tstart="566";shortTE="F";uid="72bee325-9a00-4c52-8555-0c32c50be110"
CM032339.1	RepeatMasker	LINE/I-Jockey	5251494	5254937	28986	-	.	ID="RND-5_FAMILY-4900";Tend="3523";Tstart="149";shortTE="F";uid="925cfb53-4a4f-466d-ad68-9123537be380"
CM032339.1	RepeatMasker	Unknown	54569950	54570239	1737	-	.	ID="RND-5_FAMILY-3256";Tend="1243";Tstart="942";shortTE="F";uid="f2f51cd6-556b-4884-8c40-cd5bbbbbebe8"
CM032339.1	RepeatMasker	LTR/Pao	51084222	51085211	3811	-	.	ID="RND-1_FAMILY-518";Tend="2092";Tstart="1305";shortTE="F";uid="cdb7a79c-9396-47a2-b53a-7183fb48c5f4"
CM032339.1	RepeatMasker	Unknown	62001076	62001224	671	-	.	ID="RND-5_FAMILY-528";Tend="1037";Tstart="893";shortTE="F";uid="a49d3930-7eb3-4a44-8161-c80b15a3e15b"
CM032339.1	RepeatMasker	DNA/Sola-2	69398921	69399163	570	-	.	ID="RND-6_FAMILY-2313";Tend="600";Tstart="356";shortTE="F";uid="f7b5563f-9efe-4751-82ef-db19b1de2e0b"
CM032339.1	RepeatMasker	Unknown	68894708	68895694	7424	-	.	ID="RND-1_FAMILY-59";Tend="1825";Tstart="832";shortTE="F";uid="de9ac58c-b944-4a69-b3fc-750ec358aed8"
CM032339.1	RepeatMasker	Unknown	85625772	85625888	707	-	.	ID="RND-1_FAMILY-54";Tend="1781";Tstart="1665";shortTE="F";uid="234e9ea0-cf26-429c-96bb-40de5fd3fd40"
CM032339.1	RepeatMasker	LINE/I	40431512	40431936	2771	-	.	ID="RND-5_FAMILY-1684";Tend="1081";Tstart="681";shortTE="F";uid="60c4e20f-b0ae-4caa-8c8d-8b91f80ef3f2"
CM032339.1	RepeatMasker	LTR/Gypsy	5808152	5812786	34695	-	.	ID="RND-6_FAMILY-5192";Tend="5089";Tstart="41";shortTE="F";uid="fdafe228-8197-4f63-9aef-4934fe4c9b64"
CM032339.1	RepeatMasker	DNA/TcMar-Tc1	83535582	83535688	598	-	.	ID="RND-6_FAMILY-472";Tend="686";Tstart="582";shortTE="F";uid="2797d2c8-828e-4567-8b07-d719f5f46d30"
CM032339.1	RepeatMasker	DNA/hAT-Tip100	10650272	10650431	555	-	.	ID="RND-5_FAMILY-1017";TEgroup="ctg_1%7CRND-5_FAMILY-1017%7C2";Tend="1241";Tstart="825";shortTE="F";uid="6493f13e-b712-4fa5-9bb0-345e36cf07fc"
CM032339.1	RepeatMasker	LINE/Penelope	66416583	66416961	1162	-	.	ID="RND-5_FAMILY-9031";Tend="2952";Tstart="2593";shortTE="F";uid="a945a003-63ba-46b0-8442-1b65a1b1bb3c"
CM032339.1	RepeatMasker	Unknown	51179883	51180132	1054	-	.	ID="RND-1_FAMILY-34";Tend="1242";Tstart="1003";shortTE="F";uid="70798af6-3747-4693-a2ef-ac96683b8abe"
CM032339.1	RepeatMasker	Unknown	40207043	40208003	1186	-	.	ID="RND-6_FAMILY-3388";TEgroup="ctg_1%7CRND-6_FAMILY-3388%7C4";Tend="3376";Tstart="221";shortTE="F";uid="0858268a-47a6-4964-9023-6790327aa040"
CM032339.1	RepeatMasker	LINE/R1	267554	267801	442	-	.	ID="RND-1_FAMILY-309";Tend="3480";Tstart="3282";shortTE="F";uid="a93cf05a-3109-4d2c-84ce-7b9a40c738bb"
CM032339.1	RepeatMasker	DNA/hAT	2191816	2191936	761	-	.	ID="RND-1_FAMILY-484";Tend="638";Tstart="518";shortTE="F";uid="be7d11bd-7d6b-4a65-b3d8-c27c33c68bc3"
CM032339.1	RepeatMasker	Unknown	71091050	71091248	734	-	.	ID="RND-5_FAMILY-681";Tend="1082";Tstart="883";shortTE="F";uid="848c55c9-7127-413c-88cc-45623bcfe248"
CM032339.1	RepeatMasker	LINE/R1	17223095	17223700	4092	-	.	ID="RND-1_FAMILY-277";Tend="3437";Tstart="2810";shortTE="F";uid="3e908610-d678-4b95-84dd-1b7f2ab996ed"
CM032339.1	RepeatMasker	LINE/I-Jockey	47075630	47075945	462	-	.	ID="RND-6_FAMILY-10360";Tend="1825";Tstart="1509";shortTE="F";uid="9e426b65-47ff-4492-b0ed-59d3e7bdc2dc"
CM032339.1	RepeatMasker	DNA/TcMar-Mariner	68968091	68969406	3206	-	.	ID="rnd-6_family-5722";Tend="1487";Tstart="269";shortTE="F";uid="4ab4c1ea-56f2-4d90-894e-808abaa01fba"
CM032339.1	RepeatMasker	DNA/hAT-Tip100	4832799	4833384	3410	-	.	ID="RND-5_FAMILY-7989";Tend="1511";Tstart="884";shortTE="F";uid="387b97b3-3679-440f-b43a-6ca878c239fe"
CM032339.1	RepeatMasker	DNA/hAT-Tip100	41522744	41526162	25803	-	.	ID="RND-5_FAMILY-982";Tend="4084";Tstart="712";shortTE="F";uid="2f0bdf29-ffcc-4f01-8ef5-02f84a399258"
CM032339.1	RepeatMasker	DNA/TcMar-Mariner	58274327	58275461	1911	-	.	ID="mariner-21_aec";Tend="1320";Tstart="177";shortTE="F";uid="c03b0abb-ebd2-4dc7-b113-c696f2c35bb5"
CM032339.1	RepeatMasker	LINE/I	54284872	54284991	454	-	.	ID="RND-5_FAMILY-6941";Tend="5410";Tstart="5296";shortTE="F";uid="261ec951-6d9c-416f-bb24-bfb5da4c7e7f"
CM032339.1	RepeatMasker	Unknown	67425584	67425901	2577	-	.	ID="RND-6_FAMILY-38224";Tend="1262";Tstart="944";shortTE="F";uid="426c8451-aacd-402b-8e28-7c546e061632"
CM032339.1	RepeatMasker	Unknown	85699339	85699456	847	-	.	ID="RND-1_FAMILY-246";Tend="1095";Tstart="978";shortTE="F";uid="894a2c2e-3e15-4ed5-a54c-1828ebd6db58"
CM032339.1	RepeatMasker	LTR/Gypsy	41842828	41843597	3434	-	.	ID="RND-6_FAMILY-9002";Tend="756";Tstart="3";shortTE="F";uid="df7a3d13-2f50-4974-91fd-f9752478c56b"
CM032339.1	RepeatMasker	DNA/hAT-Charlie	16678892	16679933	4115	-	.	ID="RND-5_FAMILY-550";Tend="1844";Tstart="798";shortTE="F";uid="57e362c7-5b74-4089-ae79-bd473d5ac420"
CM032339.1	RepeatMasker	Unknown	56604073	56604490	2631	-	.	ID="RND-6_FAMILY-1667";Tend="1325";Tstart="907";shortTE="F";uid="808b1f92-7120-4fe2-8c4b-6a7f4678df2c"
CM032339.1	RepeatMasker	Unknown	70210265	70210551	1644	-	.	ID="RND-1_FAMILY-360";Tend="1282";Tstart="973";shortTE="F";uid="ed91981b-9870-4636-a9ce-24abef83e0a8"
CM032339.1	RepeatMasker	LINE/I	69454381	69454985	584	-	.	ID="RND-1_FAMILY-412";Tend="5211";Tstart="4607";shortTE="F";uid="6a058432-9e62-4f94-ba86-6b6b11100df1"
CM032339.1	RepeatMasker	DNA/TcMar-Mariner	84412910	84413225	1419	-	.	ID="RND-5_FAMILY-885";Tend="1859";Tstart="1514";shortTE="F";uid="805e26a2-d161-4c5c-a4b7-3437e3d3a7ce"
CM032339.1	RepeatMasker	LINE/I	31289966	31290783	2115	-	.	ID="RND-6_FAMILY-8213";Tend="1759";Tstart="844";shortTE="F";uid="49d804fd-30bd-4e9a-a441-82c06e94cee9"
CM032339.1	RepeatMasker	LTR/Gypsy	63732700	63732843	874	-	.	ID="RND-6_FAMILY-1309";Tend="942";Tstart="798";shortTE="F";uid="fdb4b62c-da19-4265-aef8-b0f0223d28a4"
CM032339.1	RepeatMasker	Unknown	75171319	75173032	1167	-	.	ID="RND-1_FAMILY-274";TEgroup="ctg_1%7CRND-1_FAMILY-274%7C20";Tend="2041";Tstart="139";shortTE="F";uid="fa2eac85-2bcb-4315-bb31-5bb062f5c4e0"
CM032339.1	RepeatMasker	LINE/RTE-BovB	42286434	42286567	723	-	.	ID="RND-5_FAMILY-1830";Tend="3201";Tstart="3081";shortTE="F";uid="712d6829-4bc7-461c-9d21-fa1ed437489e"
CM032339.1	RepeatMasker	DNA/hAT-Tip100	66671658	66672005	470	-	.	ID="RND-5_FAMILY-10978";TEgroup="ctg_1%7CRND-5_FAMILY-10978%7C18";Tend="1569";Tstart="919";shortTE="F";uid="708af310-d1da-426c-8a4f-3a9cdebf13da"
CM032339.1	RepeatMasker	Retroposon?	32818309	32819269	3850	-	.	ID="RND-1_FAMILY-152";TEgroup="ctg_1%7CRND-1_FAMILY-152%7C2";Tend="2146";Tstart="750";shortTE="F";uid="96dbac1b-a78a-4760-997f-3de1bedfe339"
CM032339.1	RepeatMasker	LINE/R1	34021393	34021742	1680	-	.	ID="RND-1_FAMILY-309";Tend="2611";Tstart="2261";shortTE="F";uid="4505be9d-8525-4936-a65c-9979b3ba6921"
CM032339.1	RepeatMasker	Unknown	6565850	6566172	1308	-	.	ID="RND-5_FAMILY-3260";Tend="1614";Tstart="1275";shortTE="F";uid="19be6979-54ab-4fb9-a7be-b5b6267a8103"
CM032339.1	RepeatMasker	RC/Helitron	74798201	74798480	1259	-	.	ID="RND-6_FAMILY-4963";Tend="1621";Tstart="1348";shortTE="F";uid="66fb61df-74ae-423f-bcdf-2e33d2e14a43"
CM032339.1	RepeatMasker	DNA/Maverick	33547696	33548541	2218	-	.	ID="RND-1_FAMILY-244";Tend="8455";Tstart="7718";shortTE="F";uid="a6cab676-2690-4d14-878b-5116d801a919"
CM032339.1	RepeatMasker	DNA/hAT-Charlie	23849269	23849537	912	-	.	ID="RND-5_FAMILY-3183";Tend="1388";Tstart="1035";shortTE="F";uid="4cd55337-0f5a-491d-acf6-2123dca572d3"
CM032339.1	RepeatMasker	Unknown	44917331	44918890	3189	-	.	ID="RND-6_FAMILY-4123";Tend="2767";Tstart="1184";shortTE="F";uid="eafd6daf-0644-4452-8f62-7f5f45976fc4"
CM032339.1	RepeatMasker	Unknown	67709728	67710301	3553	-	.	ID="RND-1_FAMILY-374";Tend="1492";Tstart="950";shortTE="F";uid="944324fd-ed6f-44d3-8e60-14bd289cffbc"
CM032339.1	RepeatMasker	LINE/R1	51196273	51196459	489	-	.	ID="RND-1_FAMILY-309";Tend="2795";Tstart="2626";shortTE="F";uid="8f5ca4b3-683e-4cbb-aea8-4d49a05c1ebe"
CM032339.1	RepeatMasker	LINE/RTE-BovB	13393411	13393751	420	-	.	ID="RTE-10_LMI";Tend="2083";Tstart="1744";shortTE="F";uid="f14f774c-86ef-4d4e-930e-fd375f0587ed"
CM032339.1	RepeatMasker	Unknown	79868408	79868618	1277	-	.	ID="RND-6_FAMILY-21512";Tend="1103";Tstart="892";shortTE="F";uid="547c1749-613a-46d0-b83c-eb5e8f3bfb99"
CM032339.1	RepeatMasker	LINE/Penelope	69494990	69495754	1286	-	.	ID="RND-1_FAMILY-379";TEgroup="ctg_1%7CRND-1_FAMILY-379%7C4";Tend="1206";Tstart="642";shortTE="F";uid="50e0a3a8-e12f-42c4-8403-9c3312916e81"
CM032339.1	RepeatMasker	DNA/hAT-Tip100	8372382	8372556	1096	-	.	ID="RND-1_FAMILY-378";Tend="1351";Tstart="1165";shortTE="F";uid="3d50b011-c3af-4b57-990a-f95e3cf2c207"
CM032339.1	RepeatMasker	DNA/TcMar-Mariner	21523691	21523936	1368	-	.	ID="HALYOMORPHA_HALYS-6_FAMILY-1220";Tend="744";Tstart="516";shortTE="F";uid="ecae6354-2dfd-497f-b8c8-18d31d1470e3"
CM032339.1	RepeatMasker	LINE/R1	59628232	59629004	1508	-	.	ID="RND-6_FAMILY-19022";Tend="3000";Tstart="2250";shortTE="F";uid="d4eeac11-f1d6-4885-ac1c-ed5a839af94b"
CM032339.1	RepeatMasker	Unknown	14897545	14897766	1569	-	.	ID="RND-5_FAMILY-4717";Tend="1209";Tstart="994";shortTE="F";uid="76eb5c6a-42eb-4e51-991e-0531c965f4a6"
CM032339.1	RepeatMasker	RC/Helitron	17649980	17650796	544	-	.	ID="RND-5_FAMILY-732";TEgroup="ctg_1%7CRND-5_FAMILY-732%7C2";Tend="1490";Tstart="775";shortTE="T";uid="ec1244f5-a07c-48e2-8357-ad4d8d1113b5"
CM032339.1	RepeatMasker	RC/Helitron	43864637	43865381	935	-	.	ID="RND-6_FAMILY-692";TEgroup="ctg_1%7CRND-6_FAMILY-692%7C4";Tend="2084";Tstart="1203";shortTE="F";uid="5b828a98-1b99-483c-9506-b37b99984be2"
CM032339.1	RepeatMasker	LINE/I	56558032	56559046	8413	-	.	ID="RND-5_FAMILY-1684";Tend="1707";Tstart="689";shortTE="F";uid="c7a02376-4a94-46a0-84ad-502d2996bcca"
CM032339.1	RepeatMasker	Unknown	39596770	39596952	723	-	.	ID="RND-1_FAMILY-36";Tend="1056";Tstart="878";shortTE="F";uid="d6cb0dee-8129-4958-83e4-8726d895efae"
CM032339.1	RepeatMasker	LINE/I-Jockey	74101937	74103624	12970	-	.	ID="RND-5_FAMILY-6498";Tend="2803";Tstart="1114";shortTE="F";uid="be40ca34-c6ff-4d25-a998-47fa593ffccc"
CM032339.1	RepeatMasker	LINE/RTE-BovB	79205671	79206437	4825	-	.	ID="RND-5_FAMILY-1491";Tend="2804";Tstart="1977";shortTE="F";uid="37dd0dcc-7d96-4a2e-a39e-e6a4de75640a"
CM032339.1	RepeatMasker	LINE/I-Jockey	101465	104734	29046	-	.	ID="RND-6_FAMILY-422";Tend="3732";Tstart="465";shortTE="F";uid="44682927-5147-4084-9f9f-bbdf4efd3265"
CM032339.1	RepeatMasker	Unknown	46031371	46031625	1381	-	.	ID="RND-5_FAMILY-528";Tend="1349";Tstart="1098";shortTE="F";uid="54edc979-810b-4e0f-b6c3-1e74334dfce7"
CM032339.1	RepeatMasker	Unknown	13551171	13551360	1223	-	.	ID="RND-5_FAMILY-4717";Tend="1159";Tstart="981";shortTE="F";uid="adeac910-8e92-49e8-8b39-956e5e68e144"
CM032339.1	RepeatMasker	Unknown	49584223	49584457	491	-	.	ID="RND-6_FAMILY-314";Tend="1584";Tstart="1374";shortTE="F";uid="4578dddf-aa20-415e-aa0d-e74a5aafd90b"
CM032339.1	RepeatMasker	DNA/hAT-Tip100	46895504	46895711	588	-	.	ID="RND-5_FAMILY-10968";TEgroup="ctg_1%7CRND-5_FAMILY-10968%7C7";Tend="1517";Tstart="961";shortTE="T";uid="9ff0a3ec-031d-4980-820a-105f97882dce"
CM032339.1	RepeatMasker	Unknown	65975201	65975978	5709	-	.	ID="RND-1_FAMILY-468";Tend="1875";Tstart="1103";shortTE="F";uid="cc22a3c2-b6cf-40a5-bf16-a20f66af7eed"
CM032339.1	RepeatMasker	Unknown	80768231	80768745	1276	-	.	ID="RND-6_FAMILY-10545";Tend="1139";Tstart="649";shortTE="F";uid="ea22e2a5-b11f-4564-b87e-e65cdca7be55"
CM032339.1	RepeatMasker	DNA/hAT	10633539	10635146	13200	-	.	ID="RND-1_FAMILY-484";Tend="2160";Tstart="549";shortTE="F";uid="827b60a6-e8b4-4335-98fe-05520dbe3828"
CM032339.1	RepeatMasker	Unknown	77868318	77868820	1010	-	.	ID="RND-6_FAMILY-427";Tend="1462";Tstart="947";shortTE="F";uid="06b4dd0f-4733-418d-a2e5-661ee8efdbf4"
CM032339.1	RepeatMasker	LINE/Penelope	75841302	75842162	1101	-	.	ID="RND-5_FAMILY-11870";Tend="1872";Tstart="610";shortTE="F";uid="384c75cd-a2b9-4f90-82df-b40fda140ed4"
CM032339.1	RepeatMasker	Unknown	28210707	28211275	3066	-	.	ID="RND-5_FAMILY-4140";Tend="1477";Tstart="894";shortTE="F";uid="9d642c1c-fae6-4fc1-a4b5-a4156add9055"
CM032339.1	RepeatMasker	Unknown	61403462	61403591	728	-	.	ID="RND-5_FAMILY-7981";Tend="1482";Tstart="1358";shortTE="F";uid="6af842e1-552b-4f35-8110-7350f1d2a56d"
CM032339.1	RepeatMasker	DNA/P	57713583	57716169	18754	-	.	ID="RND-6_FAMILY-8837";Tend="3054";Tstart="441";shortTE="F";uid="80956a68-3469-45dd-8630-df46ac9573cc"
CM032339.1	RepeatMasker	Unknown	33468006	33468127	597	-	.	ID="RND-1_FAMILY-93";Tend="1228";Tstart="1080";shortTE="F";uid="a402aa03-85e0-4cfe-8fe8-a33ec9cffa8c"
CM032339.1	RepeatMasker	LTR/Pao	8153260	8153470	694	-	.	ID="RND-5_FAMILY-2038";Tend="1240";Tstart="1034";shortTE="F";uid="2b6531f8-380e-4d08-bc74-f0efdd50fbb3"
CM032339.1	RepeatMasker	LINE/I-Jockey	49039955	49041064	1166	-	.	ID="RND-5_FAMILY-4603";Tend="3194";Tstart="3037";shortTE="F";uid="e04212e7-2c41-41c6-82c3-5dfb43c48bbc"
CM032339.1	RepeatMasker	Unknown	65617559	65618997	4525	-	.	ID="RND-1_FAMILY-248";Tend="1629";Tstart="188";shortTE="F";uid="14d1703b-16fc-45ff-8939-b4f7002351e2"
CM032339.1	RepeatMasker	DNA/hAT	52435259	52436015	4194	-	.	ID="RND-1_FAMILY-112";Tend="1729";Tstart="955";shortTE="F";uid="55ba7188-a516-45e7-8434-0b40f0b3bed0"
CM032339.1	RepeatMasker	Unknown	65457882	65458835	1350	-	.	ID="RND-1_FAMILY-505";Tend="2127";Tstart="1203";shortTE="F";uid="db1011fa-4174-49b8-8246-85690f2d69a7"
CM032339.1	RepeatMasker	DNA/hAT	30984707	30985044	2241	-	.	ID="RND-3_FAMILY-31";Tend="1292";Tstart="945";shortTE="F";uid="09bfa190-af17-4bf6-88e0-030d59698a54"
CM032339.1	RepeatMasker	Unknown	37852419	37852639	723	-	.	ID="RND-5_FAMILY-4";Tend="1375";Tstart="1211";shortTE="F";uid="a36fc7be-8735-4b8a-97f8-6b7a0b5bb74c"
CM032339.1	RepeatMasker	DNA/hAT	79082207	79082662	2640	-	.	ID="RND-3_FAMILY-305";Tend="1440";Tstart="934";shortTE="F";uid="0d702908-5559-490b-8d41-d5135030a869"
CM032339.1	RepeatMasker	DNA/hAT-Tip100	52984435	52984845	1950	-	.	ID="RND-6_FAMILY-37543";Tend="1469";Tstart="953";shortTE="F";uid="edf8c1e5-395f-48ba-b9aa-a558831ef630"
CM032339.1	RepeatMasker	LINE/RTE-BovB	44204913	44205050	581	-	.	ID="RND-5_FAMILY-135";Tend="1938";Tstart="1802";shortTE="F";uid="955c02a0-e421-4a13-8d69-34bb070b5657"
CM032339.1	RepeatMasker	LINE/I	2143228	2144935	3009	-	.	ID="RND-5_FAMILY-6092";Tend="2427";Tstart="796";shortTE="F";uid="fe0c495b-f758-4bbb-abba-f98c24634052"
CM032339.1	RepeatMasker	DNA/hAT-Charlie	64662300	64662743	3298	-	.	ID="RND-1_FAMILY-370";Tend="1241";Tstart="803";shortTE="F";uid="ca50017c-afde-4e8d-8eb8-0e7b70f99188"
CM032339.1	RepeatMasker	Unknown	12729409	12729522	725	-	.	ID="RND-5_FAMILY-750";Tend="1102";Tstart="989";shortTE="F";uid="585ced52-51b2-4c75-911c-f3a771922deb"
CM032339.1	RepeatMasker	DNA/hAT-hAT19	10738807	10738964	1014	-	.	ID="DNA8-43_AP";Tend="868";Tstart="495";shortTE="F";uid="13c384dc-c497-4a17-a846-288e14ab0ec3"
CM032339.1	RepeatMasker	LINE/I-Jockey	45759431	45760767	1904	-	.	ID="RND-5_FAMILY-1695";Tend="4666";Tstart="3299";shortTE="F";uid="51701ea1-a2fc-4b04-ace6-ca9c45be9e9f"
CM032339.1	RepeatMasker	DNA/Maverick	40424881	40426095	10576	-	.	ID="RND-6_FAMILY-18202";Tend="2093";Tstart="884";shortTE="F";uid="3a3036fb-1168-4e64-a2c8-3ed4620f7dd3"
CM032339.1	RepeatMasker	Unknown	23605483	23605643	1115	-	.	ID="RND-1_FAMILY-93";Tend="1237";Tstart="1075";shortTE="F";uid="5d397ad1-7860-4c16-a5a7-5340c2d43045"
CM032339.1	RepeatMasker	LINE/I-Jockey	70717289	70717784	2009	-	.	ID="RND-6_FAMILY-1686";Tend="1525";Tstart="929";shortTE="F";uid="ca778240-af3a-409a-9641-ac1df6399581"
CM032339.1	RepeatMasker	DNA/TcMar-Tc1	65930813	65931251	1474	-	.	ID="MARINER-N12_RPR";Tend="559";Tstart="119";shortTE="F";uid="44ec7b26-b9f3-43ba-8687-9721cbd7f2dd"
CM032339.1	RepeatMasker	LTR/Pao	37140579	37141488	715	-	.	ID="BEL3-I_AP";Tend="3612";Tstart="2501";shortTE="F";uid="808eeb1a-81fc-4871-9477-9086c8455c23"
CM032339.1	RepeatMasker	DNA/hAT-Tip100	45495927	45496325	2856	-	.	ID="RND-6_FAMILY-1821";Tend="901";Tstart="497";shortTE="F";uid="c4d87692-a3b7-4ff9-b7c6-b208e84cfa36"
CM032339.1	RepeatMasker	LINE/RTE-BovB	61464603	61465154	493	-	.	ID="RND-6_FAMILY-6089";Tend="1322";Tstart="772";shortTE="F";uid="a9025941-3048-4a91-8ee2-c2f23aa968d4"
CM032339.1	RepeatMasker	DNA/hAT-Tip100	769181	769522	1127	-	.	ID="RND-6_FAMILY-379";TEgroup="ctg_1%7CRND-6_FAMILY-379%7C1";Tend="1363";Tstart="819";shortTE="F";uid="51a4dd23-ba1a-4231-944e-dddbcaa489a6"
CM032339.1	RepeatMasker	Unknown	51780541	51780815	1844	-	.	ID="RND-6_FAMILY-7835";Tend="1230";Tstart="965";shortTE="F";uid="edbdd138-b470-4571-80ee-fba01d0a0e21"
CM032339.1	RepeatMasker	Unknown	79083367	79084154	4745	-	.	ID="RND-1_FAMILY-69";Tend="1636";Tstart="823";shortTE="F";uid="271f0bcc-28f6-427f-a019-92b337fc496e"
CM032339.1	RepeatMasker	DNA/TcMar-Tc1	72315070	72315228	924	-	.	ID="RND-1_FAMILY-11";Tend="722";Tstart="572";shortTE="F";uid="6c8fe4b4-161b-4c77-872f-e84425bbc7da"
CM032339.1	RepeatMasker	DNA/MULE-NOF	48831022	48833089	7693	-	.	ID="RND-6_FAMILY-10623";Tend="2192";Tstart="144";shortTE="F";uid="2539b723-c0a3-43cd-9eae-0558cce1d288"
CM032339.1	RepeatMasker	LINE/Penelope	69302976	69304271	8190	-	.	ID="RND-1_FAMILY-251";Tend="3394";Tstart="2101";shortTE="F";uid="a63f9415-4eef-45d5-b9bd-0def04b6ca67"
CM032339.1	RepeatMasker	LINE/I-Jockey	84245736	84245869	982	-	.	ID="RND-6_FAMILY-9940";Tend="1692";Tstart="1559";shortTE="F";uid="bde9e596-998d-4041-bffa-d7a9cda5b176"
CM032339.1	RepeatMasker	DNA/hAT-Charlie	67014312	67014780	1073	-	.	ID="RND-5_FAMILY-500";Tend="2272";Tstart="1810";shortTE="F";uid="41db207c-7bd3-4fb6-9b6c-717889bb4bc7"
CM032339.1	RepeatMasker	Unknown	29030612	29031026	2203	-	.	ID="RND-5_FAMILY-6350";Tend="1527";Tstart="1069";shortTE="F";uid="0457de58-d76d-41b7-8a41-709f48793baf"
CM032339.1	RepeatMasker	Unknown	48810339	48811221	1175	-	.	ID="RND-6_FAMILY-4820";Tend="2020";Tstart="1129";shortTE="F";uid="ce241761-4245-4811-83c6-e3371af257e4"
CM032339.1	RepeatMasker	DNA/TcMar-Tc1	40423098	40423743	1648	-	.	ID="RND-1_FAMILY-11";Tend="2851";Tstart="2225";shortTE="F";uid="38b24a8d-b984-4808-ba5b-3da06df20624"
CM032339.1	RepeatMasker	Unknown	62411145	62411371	907	-	.	ID="RND-5_FAMILY-3256";Tend="1160";Tstart="903";shortTE="F";uid="86a7afd3-1752-499c-8faa-81153ae830d6"
CM032339.1	RepeatMasker	RC/Helitron	20434013	20434622	2377	-	.	ID="RND-6_FAMILY-692";TEgroup="ctg_1%7CRND-6_FAMILY-692%7C2";Tend="2054";Tstart="769";shortTE="F";uid="741fe715-533f-40b8-a2af-6a29d517f4e9"
CM032339.1	RepeatMasker	Unknown	4252202	4252888	4200	-	.	ID="RND-5_FAMILY-723";Tend="1608";Tstart="943";shortTE="F";uid="8aa4bc72-7914-4290-b791-c4d0aeba6d3a"
CM032339.1	RepeatMasker	DNA/hAT-Tip100	46938317	46938492	1111	-	.	ID="RND-1_FAMILY-134";Tend="1138";Tstart="969";shortTE="F";uid="4050195e-3bc0-4618-8fe6-c720bbdf1ccb"
CM032339.1	RepeatMasker	LINE/I	41130652	41132440	8321	-	.	ID="RND-5_FAMILY-1290";Tend="2133";Tstart="8";shortTE="F";uid="5f82da10-4aaa-4199-aef6-de809c0e7ec1"
CM032339.1	RepeatMasker	DNA/hAT-Tip100	67532536	67533212	5097	-	.	ID="RND-6_FAMILY-526";Tend="1601";Tstart="913";shortTE="F";uid="806d4493-56f6-4b8a-99cb-14a5bb6bbd4b"
CM032339.1	RepeatMasker	LINE/RTE-BovB	5383678	5384415	4125	-	.	ID="RND-5_FAMILY-1830";Tend="3138";Tstart="2388";shortTE="F";uid="ea82891d-1146-43b4-a156-ef3ebd69cc11"
CM032339.1	RepeatMasker	DNA/Maverick	71141945	71142093	997	-	.	ID="RND-1_FAMILY-204";Tend="8100";Tstart="7942";shortTE="F";uid="1cacb71e-56e9-4efe-ba14-58ada15b7586"
CM032339.1	RepeatMasker	LINE/RTE-BovB	68661578	68661776	2114	-	.	ID="RND-5_FAMILY-12107";Tend="1766";Tstart="1632";shortTE="F";uid="aac926c7-d3e8-4f38-9230-21a6b7749f8f"
CM032339.1	RepeatMasker	DNA/MULE-MuDR	21338357	21338946	565	-	.	ID="RND-1_FAMILY-439";Tend="902";Tstart="296";shortTE="F";uid="332409ad-f31b-4f9f-901f-c797a6a28e2c"
CM032339.1	RepeatMasker	Unknown	56129613	56130236	3824	-	.	ID="RND-1_FAMILY-55";Tend="1584";Tstart="945";shortTE="F";uid="49ec75cb-530f-4dd0-8d5e-2e3ed989aded"
CM032339.1	RepeatMasker	Unknown	26204114	26204340	1539	-	.	ID="RND-6_FAMILY-5767";Tend="856";Tstart="640";shortTE="F";uid="d64bc718-8643-46d8-be3c-8d7e6cd2ee18"
CM032339.1	RepeatMasker	Unknown	14319151	14319397	1421	-	.	ID="RND-4_FAMILY-959";Tend="1599";Tstart="1355";shortTE="F";uid="4d8b7403-ce3c-4670-815a-ce7bb3f18d88"
CM032339.1	RepeatMasker	Unknown	72049349	72049734	3297	-	.	ID="RND-1_FAMILY-53";Tend="1322";Tstart="939";shortTE="F";uid="a239fcf0-ca5c-4fac-8eb7-4c1a8da458e4"
CM032339.1	RepeatMasker	DNA/TcMar-Mariner	76726181	76726315	524	-	.	ID="RND-5_FAMILY-3309";Tend="2263";Tstart="2131";shortTE="F";uid="a960fe68-7dcb-4326-b06c-3522878647b1"
CM032339.1	RepeatMasker	DNA/hAT	54656945	54657396	2542	-	.	ID="RND-5_FAMILY-3264";Tend="1428";Tstart="951";shortTE="F";uid="0a0e4910-7b2a-4766-a5c5-3c6d968660ad"
CM032339.1	RepeatMasker	DNA/hAT-hAT19	7748541	7748753	1000	-	.	ID="HAT-N15_AP";Tend="230";Tstart="21";shortTE="F";uid="01fd9781-d2f4-4d29-94cc-9fa64fad6f92"
CM032339.1	RepeatMasker	DNA/hAT-Charlie	33100637	33101291	2052	-	.	ID="RND-5_FAMILY-1430";Tend="1684";Tstart="889";shortTE="F";uid="46e59b87-b67a-4dd9-b075-f655eda3dbd1"
CM032339.1	RepeatMasker	DNA/hAT	4775018	4775158	653	-	.	ID="RND-3_FAMILY-31";Tend="1148";Tstart="998";shortTE="F";uid="5e5dcb82-29b4-4e03-a3b3-eca1c2dfb4af"
CM032339.1	RepeatMasker	DNA/hAT-Charlie	85706488	85706638	716	-	.	ID="RND-5_FAMILY-3183";Tend="1087";Tstart="920";shortTE="F";uid="4e1ab543-5633-40ec-8c0e-75b1663ad9a9"
CM032339.1	RepeatMasker	DNA/hAT-Tip100	29479800	29479931	591	-	.	ID="RND-6_FAMILY-8471";Tend="1065";Tstart="929";shortTE="F";uid="64ec2acf-b3d4-42e4-bce9-416307e57b14"
CM032339.1	RepeatMasker	DNA/hAT-Charlie	72225537	72225846	2455	-	.	ID="RND-5_FAMILY-8307";Tend="997";Tstart="686";shortTE="F";uid="8dad0214-0a28-4ee3-8454-624319d93736"
CM032339.1	RepeatMasker	LINE/R1	31048061	31048413	1971	-	.	ID="RND-1_FAMILY-410";Tend="2798";Tstart="2447";shortTE="F";uid="4f264209-b185-49aa-8e43-e4604f718678"
CM032339.1	RepeatMasker	Retroposon?	85095645	85096968	9037	-	.	ID="RND-1_FAMILY-152";Tend="2145";Tstart="798";shortTE="F";uid="95024852-e970-425e-abc6-c3d6b0eb9380"
CM032339.1	RepeatMasker	DNA/TcMar-Pogo	45964509	45964683	572	-	.	ID="RND-6_FAMILY-1418";Tend="1265";Tstart="1100";shortTE="F";uid="6ae3e375-c7f4-432f-95e8-37b99e7ba82c"
CM032339.1	RepeatMasker	Unknown	70787699	70788312	3643	-	.	ID="RND-5_FAMILY-2954";Tend="1545";Tstart="954";shortTE="F";uid="e0abd0c5-68b6-4c1d-9a51-9b26707945ab"
CM032339.1	RepeatMasker	Retroposon?	22704507	22705169	4208	-	.	ID="RND-1_FAMILY-162";Tend="1849";Tstart="1182";shortTE="F";uid="3d3af92a-ee1d-4283-96b4-494aa47b9b0d"
CM032339.1	RepeatMasker	DNA/TcMar-Mariner	14601933	14602539	2433	-	.	ID="RND-6_FAMILY-7050";Tend="1565";Tstart="940";shortTE="F";uid="e1d6a51f-feb5-413c-acf3-aa733c6f411d"
CM032339.1	RepeatMasker	DNA/hAT-Tip100	42258249	42258424	1401	-	.	ID="RND-1_FAMILY-378";Tend="1343";Tstart="1165";shortTE="F";uid="3fa3b21d-e61b-449d-9907-97c7796e4337"
CM032339.1	RepeatMasker	DNA/hAT-Tip100	56166200	56166444	1081	-	.	ID="RND-4_FAMILY-593";Tend="1179";Tstart="945";shortTE="F";uid="ec08492c-8d36-4df3-8afa-38c759c44b43"
CM032339.1	RepeatMasker	DNA/hAT-Tip100	31336367	31336474	491	-	.	ID="RND-1_FAMILY-92";Tend="1406";Tstart="1294";shortTE="F";uid="36e5d031-d581-48c9-8dc3-8180577cf69f"
CM032339.1	RepeatMasker	RC/Helitron	43543552	43544224	1794	-	.	ID="HELITRON-2_DF";Tend="1756";Tstart="1070";shortTE="F";uid="96d411c0-ba4c-45cc-896b-7bc7084acde9"
CM032339.1	RepeatMasker	DNA/hAT-hAT19	85689720	85689916	457	-	.	ID="RND-6_FAMILY-23325";Tend="1820";Tstart="1626";shortTE="F";uid="77f7a3bf-1513-4458-a536-3fb3b878d0ab"
CM032339.1	RepeatMasker	LINE/I-Jockey	72798633	72798818	841	-	.	ID="RND-5_FAMILY-10598";Tend="1065";Tstart="873";shortTE="F";uid="af6864a9-b1a0-42c1-8c0b-cb5444c0fc30"
CM032339.1	RepeatMasker	LINE/Penelope	42310652	42313294	18441	-	.	ID="RND-4_FAMILY-6221";Tend="2587";Tstart="1";shortTE="F";uid="1889c38a-0960-480f-b422-6101b9af4c02"
CM032339.1	RepeatMasker	LINE/Penelope	28092417	28093222	576	-	.	ID="RND-5_FAMILY-11870";TEgroup="ctg_1%7CRND-5_FAMILY-11870%7C5";Tend="1284";Tstart="664";shortTE="F";uid="9edaa61f-11b2-4903-9a5c-80a077bd4e1c"
CM032339.1	RepeatMasker	LINE/I	68600750	68601737	7278	-	.	ID="RND-5_FAMILY-139";Tend="2829";Tstart="1812";shortTE="F";uid="c5879064-3c6a-4987-b9c0-a1ee7e0f11ac"
CM032339.1	RepeatMasker	LINE/Penelope	73003311	73003427	595	-	.	ID="RND-5_FAMILY-5919";Tend="2151";Tstart="2032";shortTE="F";uid="2cdc57ee-194b-4746-bcfa-0805938c062d"
CM032339.1	RepeatMasker	LINE/Penelope	27041559	27042248	4346	-	.	ID="RND-1_FAMILY-226";Tend="1706";Tstart="1029";shortTE="F";uid="66f49b53-1a9a-4dac-a41e-1d859e26f247"
CM032339.1	RepeatMasker	LTR/Pao	34363707	34370011	55280	-	.	ID="RND-6_FAMILY-1034";Tend="6538";Tstart="260";shortTE="F";uid="18d4f25a-522d-4c00-8a1a-60604ac0fd81"
CM032339.1	RepeatMasker	LTR/Gypsy	1123438	1123569	494	-	.	ID="RND-5_FAMILY-607";Tend="134";Tstart="4";shortTE="F";uid="d4838470-1bea-49c9-8780-fa53dc024633"
CM032339.1	RepeatMasker	LTR/Gypsy	28847519	28847666	507	-	.	ID="RND-5_FAMILY-607";Tend="5737";Tstart="5588";shortTE="F";uid="65d2bd06-303c-4b2c-aaca-ad649e763b87"
CM032339.1	RepeatMasker	Unknown	15216177	15216503	1879	-	.	ID="RND-1_FAMILY-295";Tend="1031";Tstart="621";shortTE="F";uid="aa2a385a-6626-45b5-b4d5-f4d9d2bc09b1"
CM032339.1	RepeatMasker	LINE/RTE-BovB	42738863	42739490	1134	-	.	ID="RND-4_FAMILY-1302";Tend="1402";Tstart="773";shortTE="F";uid="9100a16d-2c0a-4c8b-844c-dee2519cba96"
CM032339.1	RepeatMasker	DNA/hAT	17161313	17162083	5614	-	.	ID="RND-1_FAMILY-112";Tend="1732";Tstart="957";shortTE="F";uid="f8f1bbbe-e166-476c-a25c-d065dbf26c77"
CM032339.1	RepeatMasker	RC/Helitron	35643120	35643373	1458	-	.	ID="RND-1_FAMILY-354";Tend="2455";Tstart="2200";shortTE="F";uid="7583fcb5-00ca-4337-abc4-c534ce8308b4"
CM032339.1	RepeatMasker	Unknown	59263972	59264151	967	-	.	ID="RND-5_FAMILY-3260";Tend="1672";Tstart="1453";shortTE="F";uid="4c11143a-3c5c-469c-9163-920409b86916"
CM032339.1	RepeatMasker	LTR/Pao	53810152	53810435	1576	-	.	ID="RND-5_FAMILY-2038";Tend="1191";Tstart="955";shortTE="F";uid="2850616b-6d7b-4729-8b10-1269d5827b42"
CM032339.1	RepeatMasker	LTR/Gypsy	16654320	16654523	654	-	.	ID="GYPSY-24_DEL-I";Tend="2804";Tstart="2593";shortTE="F";uid="6186aa19-ead0-4a79-89e3-baed1d8e6f0a"
CM032339.1	RepeatMasker	Unknown	61061326	61062253	1440	-	.	ID="RND-6_FAMILY-4730";Tend="1823";Tstart="929";shortTE="F";uid="29e16b24-25c2-4e21-bb78-cfdbd7710f58"
CM032339.1	RepeatMasker	Unknown	64257917	64258029	749	-	.	ID="RND-1_FAMILY-579";Tend="1542";Tstart="1448";shortTE="F";uid="95c2e5f4-1f56-47c1-831e-0773ab99c009"
CM032339.1	RepeatMasker	DNA/hAT-hAT19	69857016	69857140	453	-	.	ID="dna8-49_ap";Tend="847";Tstart="737";shortTE="F";uid="d1b2db18-5189-4619-bfb6-c0f35a581688"
CM032339.1	RepeatMasker	LINE/RTE-BovB	3091361	3091946	880	-	.	ID="RND-6_FAMILY-2056";Tend="755";Tstart="192";shortTE="F";uid="07ebc99f-7053-40b5-b92c-0de34235a166"
CM032339.1	RepeatMasker	Unknown	21053920	21054060	778	-	.	ID="RND-5_FAMILY-4717";Tend="1321";Tstart="1186";shortTE="F";uid="06b3b339-c072-48cb-b6c3-dfadd88c9161"
CM032339.1	RepeatMasker	LTR/Pao	10910890	10911077	615	-	.	ID="BEL4-I_AP";Tend="1270";Tstart="824";shortTE="F";uid="dc979633-9d4c-4752-b542-e4d3881f303e"
CM032339.1	RepeatMasker	Unknown	75143635	75143834	1610	-	.	ID="RND-1_FAMILY-158";Tend="1127";Tstart="931";shortTE="F";uid="dd92ece5-8ef3-48c2-a9f2-1b274b3bc9dc"
CM032339.1	RepeatMasker	LINE/Penelope	40036037	40036604	1513	-	.	ID="RND-6_FAMILY-7740";Tend="1694";Tstart="1142";shortTE="F";uid="434d7263-f2e2-4c71-9047-bd94fa4c3463"
CM032339.1	RepeatMasker	DNA/TcMar-Tc1	15410291	15410613	1527	-	.	ID="RND-6_FAMILY-5458";Tend="1180";Tstart="826";shortTE="F";uid="613e7ac6-7c81-49b4-aedc-2a54f2cf7e6a"
CM032339.1	RepeatMasker	LTR/Gypsy	70508096	70509463	10340	-	.	ID="RND-1_FAMILY-532";Tend="5640";Tstart="4230";shortTE="F";uid="8fa1c06a-bdf4-40a1-af59-6c021de14d63"
CM032339.1	RepeatMasker	DNA/TcMar-Tc1	69558674	69559269	3892	-	.	ID="RND-1_FAMILY-27";Tend="1597";Tstart="960";shortTE="F";uid="fe9ceac7-1b5b-4dea-ade9-9a5c23e49ef8"
CM032339.1	RepeatMasker	DNA/hAT-Ac	75208900	75209081	401	-	.	ID="RND-6_FAMILY-3981";Tend="1540";Tstart="1351";shortTE="F";uid="b1c6b3b2-6aa7-439e-b952-a763f41e2a61"
CM032339.1	RepeatMasker	LINE/I	74485432	74485554	760	-	.	ID="RND-6_FAMILY-708";Tend="1667";Tstart="1545";shortTE="F";uid="bc52cbe2-2f2c-4753-8dba-4340d433805f"
CM032339.1	RepeatMasker	LTR/Gypsy	71531770	71538119	54697	-	.	ID="RND-1_FAMILY-352";Tend="6632";Tstart="295";shortTE="F";uid="9906e9d0-f8ce-44f2-af89-473e4204a998"
CM032339.1	RepeatMasker	DNA	24664636	24664778	768	-	.	ID="RND-4_FAMILY-74";Tend="1169";Tstart="1010";shortTE="F";uid="392e8d05-da6d-43f5-89b0-4313c6473207"
CM032339.1	RepeatMasker	DNA/hAT-Tip100	77899198	77899462	630	-	.	ID="rnd-1_family-576";Tend="702";Tstart="459";shortTE="F";uid="9c4832ef-c10f-47f8-8e5e-31aa51248b7a"
CM032339.1	RepeatMasker	DNA/TcMar-Mariner	86082058	86082253	429	-	.	ID="RND-5_FAMILY-3309";Tend="281";Tstart="118";shortTE="F";uid="f08842db-c36c-464e-bfd3-45fb1ca21b76"
CM032339.1	RepeatMasker	DNA/hAT-hATm	1970700	1971083	1041	-	.	ID="HAT-5_AP";Tend="3133";Tstart="2728";shortTE="F";uid="0f5b4ef1-91f0-4aca-ba26-ab2c996f0454"
CM032339.1	RepeatMasker	Unknown	82266013	82266509	963	-	.	ID="RND-6_FAMILY-1076";Tend="1999";Tstart="1488";shortTE="F";uid="81e6dce9-302c-4ae6-8f06-b4f78d7b11c2"
CM032339.1	RepeatMasker	Unknown	41659748	41661145	2550	-	.	ID="RND-1_FAMILY-5";Tend="1322";Tstart="22";shortTE="F";uid="5f7a2217-6cc7-4a1f-8070-49ddb1932828"
CM032339.1	RepeatMasker	DNA/MULE-NOF	36046640	36047455	2242	-	.	ID="RND-5_FAMILY-7093";Tend="1155";Tstart="414";shortTE="F";uid="76540d11-40cc-4042-936a-d2fd092db21d"
CM032339.1	RepeatMasker	LTR/Gypsy	61164427	61165084	712	-	.	ID="GYPSY-9_PBA-I";Tend="5949";Tstart="4958";shortTE="F";uid="983a79f5-091c-436c-844a-2d71a149e77e"
CM032339.1	RepeatMasker	DNA/hAT-hAT19	56685500	56685869	484	-	.	ID="RND-6_FAMILY-182";Tend="1195";Tstart="825";shortTE="F";uid="ec959726-b471-4f55-9323-f5c1b682674f"
CM032339.1	RepeatMasker	LTR/Gypsy	69511679	69511805	439	-	.	ID="RND-1_FAMILY-214";Tend="855";Tstart="739";shortTE="F";uid="441c727f-dc37-48e6-ae5c-463381fb9a55"
CM032339.1	RepeatMasker	Unknown	84795226	84796166	3260	-	.	ID="RND-1_FAMILY-562";Tend="1885";Tstart="906";shortTE="F";uid="e114ac26-960e-481e-834a-3299abde0710"
CM032339.1	RepeatMasker	LTR/Gypsy	46193517	46194229	6128	-	.	ID="RND-1_FAMILY-214";Tend="1432";Tstart="720";shortTE="F";uid="970b031d-8cee-4a22-ae15-79cfa14b128d"
CM032339.1	RepeatMasker	LINE/I	25170167	25170353	15084	-	.	ID="RND-5_FAMILY-139";Tend="769";Tstart="147";shortTE="F";uid="965f4d06-91ee-41a5-be06-f176fc52a0b0"
CM032339.1	RepeatMasker	DNA/TcMar-Tc1	38121899	38122083	737	-	.	ID="RND-1_FAMILY-563";Tend="1356";Tstart="1176";shortTE="F";uid="b66617ad-0d8a-4350-a598-227a7eb92792"
CM032339.1	RepeatMasker	Unknown	39761326	39761623	1056	-	.	ID="RND-1_FAMILY-15";Tend="246";Tstart="43";shortTE="F";uid="8847d25f-4cac-43d4-8210-1f65965b8f73"
CM032339.1	RepeatMasker	Unknown	66026179	66026505	2205	-	.	ID="RND-1_FAMILY-320";Tend="1100";Tstart="759";shortTE="F";uid="0e3e13ce-0be7-45d1-8b76-f2a6beb18a27"
CM032339.1	RepeatMasker	Unknown	64890709	64891004	1552	-	.	ID="RND-1_FAMILY-60";Tend="1210";Tstart="936";shortTE="F";uid="9d8ee681-c8d2-455a-8487-184033d726a2"
CM032339.1	RepeatMasker	Unknown	44263805	44263986	1074	-	.	ID="RND-1_FAMILY-131";Tend="1264";Tstart="1080";shortTE="F";uid="dbcece53-49a8-4fdb-aaef-3219404e9400"
CM032339.1	RepeatMasker	Unknown	82202237	82202658	3327	-	.	ID="RND-1_FAMILY-248";Tend="1335";Tstart="924";shortTE="F";uid="200502ca-5961-4e2c-8a64-37e35ff64f48"
CM032339.1	RepeatMasker	Unknown	82985217	82985394	1015	-	.	ID="RND-5_FAMILY-3645";Tend="2136";Tstart="1959";shortTE="F";uid="77d9199c-e16a-43cf-b121-ea4bc71836db"
CM032339.1	RepeatMasker	Unknown	66019789	66020134	2727	-	.	ID="RND-6_FAMILY-11254";Tend="1708";Tstart="1364";shortTE="F";uid="71cbc4db-68b2-4e18-a10b-c08ce07852c9"
CM032339.1	RepeatMasker	DNA/TcMar-Mariner	61197648	61197914	1115	-	.	ID="MARINER-1_AEC";Tend="753";Tstart="485";shortTE="F";uid="0d4c7da3-f448-485b-b3fd-cee6380bdb92"
CM032339.1	RepeatMasker	Unknown	22774763	22775273	2282	-	.	ID="RND-1_FAMILY-131";Tend="1527";Tstart="983";shortTE="F";uid="171c3bd4-c500-4b68-9a60-fb0653533d1d"
CM032339.1	RepeatMasker	Unknown	34419710	34420002	2411	-	.	ID="RND-6_FAMILY-38224";Tend="1244";Tstart="952";shortTE="F";uid="92432d72-29ae-4930-8205-17fd6eb1437f"
CM032339.1	RepeatMasker	Unknown	23346813	23347182	1489	-	.	ID="RND-5_FAMILY-13";Tend="1306";Tstart="925";shortTE="F";uid="eec6265f-0251-452e-a1ed-7135342c4639"
CM032339.1	RepeatMasker	DNA/TcMar-Tc1	75034512	75034674	403	-	.	ID="RND-6_FAMILY-2911";Tend="1026";Tstart="873";shortTE="F";uid="18314321-d32c-4208-8beb-49bd27c480f7"
CM032339.1	RepeatMasker	Unknown	9534491	9534646	643	-	.	ID="RND-5_FAMILY-6350";Tend="1620";Tstart="1472";shortTE="F";uid="7b93c936-aaff-4be5-beec-3646d0e1a60b"
CM032339.1	RepeatMasker	DNA/TcMar-Tc4	23680453	23680626	607	-	.	ID="RND-5_FAMILY-1189";Tend="1569";Tstart="1397";shortTE="F";uid="afac3297-0440-46ba-afe8-3c013250f8fa"
CM032339.1	RepeatMasker	DNA/MULE-NOF	26443036	26443333	460	-	.	ID="RND-5_FAMILY-7093";Tend="2740";Tstart="2462";shortTE="F";uid="b83c4b5f-207b-4ed5-8059-a2753b7e4a07"
CM032339.1	RepeatMasker	DNA/hAT-Tip100	22352461	22353746	8240	-	.	ID="RND-6_FAMILY-13709";Tend="2147";Tstart="926";shortTE="F";uid="53e25217-7ded-418b-8d3a-4a3345672f84"
CM032339.1	RepeatMasker	Unknown	59524302	59524624	1016	-	.	ID="RND-6_FAMILY-3611";Tend="1605";Tstart="1227";shortTE="F";uid="a23c71fc-267c-4550-a806-cf6ec8fb91e3"
CM032339.1	RepeatMasker	DNA/TcMar-Mariner	30456818	30457012	820	-	.	ID="MARINER-30_RPR";Tend="839";Tstart="644";shortTE="F";uid="1fc71a5f-7921-4be5-9409-c6e8ece89114"
CM032339.1	RepeatMasker	DNA/hAT-hAT19	54774675	54775374	2919	-	.	ID="RND-4_FAMILY-355";Tend="1649";Tstart="971";shortTE="F";uid="7d6fb95a-2f3e-4ca3-9bf2-c335f3b20d38"
CM032339.1	RepeatMasker	Retroposon?	1496656	1497180	2510	-	.	ID="RND-5_FAMILY-5727";Tend="1414";Tstart="881";shortTE="F";uid="49176ec1-1b39-4fb2-8ec5-63b0c92562a6"
CM032339.1	RepeatMasker	DNA/hAT-Tip100	61813227	61813465	927	-	.	ID="RND-6_FAMILY-2701";Tend="1200";Tstart="996";shortTE="F";uid="28a2964c-eff7-49aa-9b94-2c0860400829"
CM032339.1	RepeatMasker	LINE/R2	47959309	47959603	1594	-	.	ID="RND-1_FAMILY-459";Tend="925";Tstart="630";shortTE="F";uid="91901284-74fa-4587-bf19-b09898861a51"
CM032339.1	RepeatMasker	LINE/I-Jockey	41696854	41698323	7924	-	.	ID="RND-6_FAMILY-686";Tend="1667";Tstart="296";shortTE="F";uid="b999d808-6975-474f-884e-94b675663122"
CM032339.1	RepeatMasker	Unknown	5194743	5195204	1096	-	.	ID="RND-1_FAMILY-41";Tend="1685";Tstart="1222";shortTE="F";uid="f0ab2962-dd0c-498b-9588-cac4c878294a"
CM032339.1	RepeatMasker	LINE/Penelope	24900992	24901413	1108	-	.	ID="RND-5_FAMILY-11870";Tend="1901";Tstart="1472";shortTE="F";uid="231cdf14-9338-45e4-856b-1181424d4b29"
CM032339.1	RepeatMasker	DNA/TcMar-Tc1	41038723	41039179	1691	-	.	ID="RND-1_FAMILY-52";Tend="1736";Tstart="1266";shortTE="F";uid="77a41098-e883-42d4-9e94-f38bdd03cf3f"
CM032339.1	RepeatMasker	LINE/Penelope	42401208	42405131	36507	-	.	ID="RND-1_FAMILY-56";Tend="3732";Tstart="2";shortTE="F";uid="6647a9c7-169f-4011-a56b-ef85ed2c31c1"
CM032339.1	RepeatMasker	DNA/hAT-hAT19	63237896	63238083	886	-	.	ID="RND-5_FAMILY-2355";Tend="853";Tstart="658";shortTE="F";uid="9b2ab8ef-4a3d-4ec8-8d1c-527e86a18b92"
CM032339.1	RepeatMasker	LTR/Pao	34722995	34723893	817	-	.	ID="RND-6_FAMILY-5432";Tend="1907";Tstart="461";shortTE="F";uid="76d7f3b7-b358-486a-b8d8-09b4714fa6a7"
CM032339.1	RepeatMasker	Unknown	939375	940348	4968	-	.	ID="RND-4_FAMILY-959";Tend="1894";Tstart="1008";shortTE="F";uid="2da3e1ff-0c91-4d6b-bf49-628448e6c6df"
CM032339.1	RepeatMasker	DNA/P	41033123	41033231	534	-	.	ID="RND-1_FAMILY-377";Tend="1589";Tstart="1485";shortTE="F";uid="205b3deb-f00a-4cff-9b7c-2102a68f65c1"
CM032339.1	RepeatMasker	Unknown	25374843	25375526	3896	-	.	ID="RND-1_FAMILY-199";Tend="1729";Tstart="978";shortTE="F";uid="610de353-f9e5-432a-81b0-2e9910762fd5"
CM032339.1	RepeatMasker	DNA/hAT-Ac	85556864	85557211	1242	-	.	ID="RND-4_FAMILY-1424";TEgroup="ctg_1%7CRND-4_FAMILY-1424%7C18";Tend="1519";Tstart="910";shortTE="F";uid="79c170e3-f2ef-43f2-9665-ca807ef7659c"
CM032339.1	RepeatMasker	Unknown	51430031	51430232	477	-	.	ID="RND-4_FAMILY-959";Tend="2005";Tstart="1806";shortTE="F";uid="9dd5d2af-41b7-40bd-9ab7-48ee2d1e3ca7"
CM032339.1	RepeatMasker	DNA/hAT-Charlie	7031391	7031899	3270	-	.	ID="RND-5_FAMILY-1430";Tend="1259";Tstart="768";shortTE="F";uid="55a7248b-5456-4f99-83e3-ee820d6e32fa"
CM032339.1	RepeatMasker	Unknown	26369911	26371221	706	-	.	ID="RND-6_FAMILY-8518";Tend="2297";Tstart="987";shortTE="F";uid="1872d8ff-1a0d-41b7-82b5-c1363d6358aa"
CM032339.1	RepeatMasker	DNA/Maverick	21354771	21356436	8966	-	.	ID="RND-1_FAMILY-190";Tend="8444";Tstart="6865";shortTE="F";uid="87cb971c-3bf0-47c3-afaa-0e2ff901daf2"
CM032339.1	RepeatMasker	DNA/hAT	22889721	22889822	435	-	.	ID="RND-1_FAMILY-525";Tend="1202";Tstart="1101";shortTE="F";uid="1e79540e-c2a1-45b1-9670-e2ce4c770615"
CM032339.1	RepeatMasker	LINE/I-Jockey	70574341	70574478	569	-	.	ID="RND-1_FAMILY-404";Tend="3913";Tstart="3772";shortTE="F";uid="9aba9bb2-1ed4-4f8e-9a14-1e44cae2fa56"
CM032339.1	RepeatMasker	DNA/Maverick	35810632	35811375	526	-	.	ID="RND-1_FAMILY-85";Tend="6116";Tstart="5399";shortTE="F";uid="0415b1be-2ce0-44a5-a547-239c5202f4fb"
CM032339.1	RepeatMasker	DNA/Maverick	35884749	35884991	828	-	.	ID="RND-6_FAMILY-3187";Tend="635";Tstart="398";shortTE="F";uid="5e059617-5134-4a7a-a525-200b2e322047"
CM032339.1	RepeatMasker	Unknown	6155685	6155920	1488	-	.	ID="RND-6_FAMILY-7835";Tend="1231";Tstart="991";shortTE="F";uid="dc12456c-b71c-40f1-af71-0cf45c90a494"
CM032339.1	RepeatMasker	LINE/R1	39288501	39289305	786	-	.	ID="RND-6_FAMILY-894";Tend="2673";Tstart="1851";shortTE="F";uid="8db1ce19-1cba-4b3c-9537-2bee3cf43f7d"
CM032339.1	RepeatMasker	DNA/Maverick	72253875	72254524	2829	-	.	ID="RND-1_FAMILY-545";Tend="1272";Tstart="664";shortTE="F";uid="d93c2df5-f861-49cf-8eb1-1f4d618eaa76"
CM032339.1	RepeatMasker	DNA/hAT	9153294	9153716	1723	-	.	ID="RND-5_FAMILY-3264";Tend="1425";Tstart="948";shortTE="F";uid="b8879410-5296-4005-8afb-a786e7727406"
CM032339.1	RepeatMasker	DNA/TcMar-Mariner	23249030	23249595	2569	-	.	ID="RND-4_FAMILY-326";Tend="1535";Tstart="961";shortTE="F";uid="7abf5d9d-42f3-4251-8f3f-735194e7bd3e"
CM032339.1	RepeatMasker	LINE/I-Jockey	2134745	2135204	466	-	.	ID="HALYOMORPHA_HALYS-6_FAMILY-1101";Tend="676";Tstart="193";shortTE="F";uid="099c86c9-0bc1-4e81-aa83-9a31183b0193"
CM032339.1	RepeatMasker	DNA/hAT	75124854	75125458	587	-	.	ID="RND-5_FAMILY-1153";Tend="1219";Tstart="609";shortTE="F";uid="1abd1c9e-a6e2-4fc9-bd08-964b8e3493c7"
CM032339.1	RepeatMasker	DNA/hAT-Tip100	80503515	80504017	2348	-	.	ID="RND-5_FAMILY-2985";Tend="1410";Tstart="899";shortTE="F";uid="84f38c61-4761-4a10-88fe-22f64710c35c"
CM032339.1	RepeatMasker	Unknown	59704595	59705201	3539	-	.	ID="RND-1_FAMILY-216";Tend="1570";Tstart="927";shortTE="F";uid="2b48ff21-f322-4513-a887-5b2b4640073b"
CM032339.1	RepeatMasker	Unknown	56718992	56719342	410	-	.	ID="RND-5_FAMILY-6416";Tend="1308";Tstart="955";shortTE="F";uid="75d10f0e-a2ab-475f-a466-a1b556984a4b"
CM032339.1	RepeatMasker	LINE/I	13709303	13710012	2485	-	.	ID="RND-6_FAMILY-4216";Tend="1551";Tstart="730";shortTE="F";uid="09ee1fbe-ea39-49d2-9078-a2a468c24515"
CM032339.1	RepeatMasker	DNA/hAT-hAT19	22608470	22608655	610	-	.	ID="dna8-45_ap";Tend="199";Tstart="53";shortTE="F";uid="86ea2438-9151-4d98-915e-46b3d5053381"
CM032339.1	RepeatMasker	DNA/TcMar-Tc1	61259733	61260529	2470	-	.	ID="MARINER-12_AEC";Tend="794";Tstart="1";shortTE="F";uid="55fed610-ec60-4cf1-95ae-5d35143a138c"
CM032339.1	RepeatMasker	DNA	61857973	61858571	523	-	.	ID="RND-1_FAMILY-556";TEgroup="ctg_1%7CRND-1_FAMILY-556%7C7";Tend="1714";Tstart="932";shortTE="F";uid="1731c26f-d3b2-4256-ac8d-95cdec61f299"
CM032339.1	RepeatMasker	Unknown	10010407	10010541	443	-	.	ID="RND-4_FAMILY-221";Tend="913";Tstart="754";shortTE="F";uid="215febcc-64a0-4392-b1e6-9874ded468c8"
CM032339.1	RepeatMasker	DNA/hAT-Tip100	46218806	46218992	672	-	.	ID="RND-1_FAMILY-46";Tend="1080";Tstart="901";shortTE="F";uid="557e6e17-eb00-4cee-b74b-2b207858bbdf"
CM032339.1	RepeatMasker	DNA	26921300	26921404	570	-	.	ID="RND-1_FAMILY-269";Tend="1462";Tstart="1358";shortTE="F";uid="e52b7e71-ba2d-4524-9c0e-e3fbe8345ad8"
CM032339.1	RepeatMasker	Unknown	78816594	78817111	2385	-	.	ID="RND-5_FAMILY-2715";Tend="1178";Tstart="670";shortTE="F";uid="bf828bc1-597c-4c9a-9aed-57fc44ee0bed"
CM032339.1	RepeatMasker	Unknown	78491552	78491684	936	-	.	ID="RND-1_FAMILY-69";Tend="1223";Tstart="1090";shortTE="F";uid="87a1bec7-ebd2-453f-968e-c3be1f9dcc70"
CM032339.1	RepeatMasker	DNA/TcMar-Mariner	61225874	61226805	1707	-	.	ID="mariner-4_rpr";Tend="1324";Tstart="1";shortTE="F";uid="44bc014c-cb73-407c-bdb4-965ad9fcffaf"
CM032339.1	RepeatMasker	Unknown	25330249	25330554	863	-	.	ID="RND-6_FAMILY-6616";Tend="1739";Tstart="1411";shortTE="F";uid="6852a601-b67d-4200-8cb8-a3c912243624"
CM032339.1	RepeatMasker	LINE/R1	37170358	37170799	1305	-	.	ID="RND-6_FAMILY-19022";Tend="3229";Tstart="2763";shortTE="F";uid="c58e897b-3fe2-4c1b-a40b-8dd69b1361b3"
CM032339.1	RepeatMasker	LINE/I	41580374	41580518	580	-	.	ID="RND-6_FAMILY-1447";Tend="113";Tstart="1";shortTE="F";uid="db145718-a52c-41b6-b4fb-d7278fbcc48f"
CM032339.1	RepeatMasker	Unknown	46445473	46445765	2492	-	.	ID="RND-6_FAMILY-38224";Tend="1244";Tstart="952";shortTE="F";uid="11aa19cc-1409-424f-9679-854ae3b0c7d8"
CM032339.1	RepeatMasker	DNA/hAT	47565239	47565554	1586	-	.	ID="RND-4_FAMILY-333";Tend="1239";Tstart="904";shortTE="F";uid="e1132e15-062d-47c0-a8ee-35bea9766987"
CM032339.1	RepeatMasker	LINE/I-Jockey	22240417	22241511	8828	-	.	ID="RND-5_FAMILY-6498";Tend="2803";Tstart="1696";shortTE="F";uid="797af3b2-eaa3-48c1-a145-2e9f8ee6e4ff"
CM032339.1	RepeatMasker	DNA/hAT-Tip100	20794334	20794525	870	-	.	ID="RND-4_FAMILY-6";Tend="1117";Tstart="937";shortTE="F";uid="44be3c26-4f9e-46b6-9294-44540f7cd1b2"
CM032339.1	RepeatMasker	Unknown	36549039	36549221	610	-	.	ID="RND-6_FAMILY-1381";Tend="1070";Tstart="862";shortTE="F";uid="1d42e3d6-54b0-45cc-916b-5476b1689323"
CM032339.1	RepeatMasker	LTR/Gypsy	26601085	26601412	1414	-	.	ID="RND-6_FAMILY-5858";Tend="1748";Tstart="1429";shortTE="F";uid="6aae6789-97f6-485a-8b84-3cd44f212288"
CM032339.1	RepeatMasker	DNA/TcMar-Mariner	66740333	66742242	11455	-	.	ID="RND-5_FAMILY-1376";Tend="1917";Tstart="7";shortTE="F";uid="a2a38d74-0000-44df-83d5-4887cec47b55"
CM032339.1	RepeatMasker	Unknown	71528935	71530833	15353	-	.	ID="RND-1_FAMILY-291";Tend="2706";Tstart="804";shortTE="F";uid="e2a1145b-f7c9-4ff7-ba24-cbdb3b9cf92b"
CM032339.1	RepeatMasker	LINE/L2	80942276	80942381	669	-	.	ID="RND-6_FAMILY-1329";Tend="4433";Tstart="4322";shortTE="F";uid="bedc11de-555b-4697-9ced-139b033691e9"
CM032339.1	RepeatMasker	DNA/hAT-Charlie	83617004	83617139	426	-	.	ID="RND-5_FAMILY-6847";Tend="4202";Tstart="4092";shortTE="F";uid="769eaae5-9679-4383-8645-88ba5faca4e9"
CM032339.1	RepeatMasker	DNA	3954296	3956669	17237	-	.	ID="RND-1_FAMILY-221";Tend="3098";Tstart="742";shortTE="F";uid="0912d062-0765-4324-9684-de5d92867eec"
CM032339.1	RepeatMasker	Unknown	32104389	32104682	1852	-	.	ID="RND-6_FAMILY-868";Tend="1153";Tstart="877";shortTE="F";uid="8dabeb1b-d334-4395-8c94-4e0f81fa57d4"
CM032339.1	RepeatMasker	DNA/hAT-Charlie	49717773	49718245	1734	-	.	ID="HAT-1_DAN";Tend="1740";Tstart="1264";shortTE="F";uid="06388b25-a45a-4df3-a780-1efeb0c39916"
CM032339.1	RepeatMasker	LINE/CR1	22869119	22869575	1574	-	.	ID="RND-5_FAMILY-1198";Tend="1042";Tstart="607";shortTE="F";uid="28e78766-e2e6-4757-b47d-a19c3a404440"
CM032339.1	RepeatMasker	DNA/hAT-Tip100	5463969	5465078	6550	-	.	ID="RND-5_FAMILY-1017";Tend="1841";Tstart="821";shortTE="F";uid="39a15979-322a-452e-a851-3d9be75020c5"
CM032339.1	RepeatMasker	DNA/hAT?	11409452	11413818	33158	-	.	ID="RND-1_FAMILY-169";Tend="4737";Tstart="447";shortTE="F";uid="c0d020f4-807d-4ab0-aa29-9903f1c82340"
CM032339.1	RepeatMasker	Unknown	86267937	86268060	1039	-	.	ID="RND-5_FAMILY-8319";Tend="1322";Tstart="1199";shortTE="F";uid="e7b94e1b-a0cc-4827-89eb-acbcba3243c0"
CM032339.1	RepeatMasker	DNA/hAT	69313452	69313878	3033	-	.	ID="RND-1_FAMILY-17";Tend="3473";Tstart="3078";shortTE="F";uid="16d85481-75f5-49ee-b1be-163d96445c99"
CM032339.1	RepeatMasker	DNA/hAT-hobo	3399942	3400084	1111	-	.	ID="RND-6_FAMILY-10750";Tend="665";Tstart="520";shortTE="F";uid="0acc1728-4567-4f5a-a113-b604c5f98152"
CM032339.1	RepeatMasker	DNA/hAT-Tip100	8661051	8661517	2993	-	.	ID="RND-1_FAMILY-255";Tend="1222";Tstart="743";shortTE="F";uid="c1089b9a-2db7-45e5-ad5d-06a5fee5d5fd"
CM032339.1	RepeatMasker	LINE/RTE-BovB	1506243	1506501	435	-	.	ID="RND-5_FAMILY-1491";Tend="2220";Tstart="1932";shortTE="F";uid="31af0735-65a2-40f7-8f68-75829600dd26"
CM032339.1	RepeatMasker	Unknown	83677270	83677617	972	-	.	ID="RND-1_FAMILY-111";Tend="1347";Tstart="956";shortTE="F";uid="d30082a1-132f-4cf8-8edd-2e58c1f7f10f"
CM032339.1	RepeatMasker	LINE/I-Jockey	32337527	32338441	1318	-	.	ID="VINGI-8_LMI";Tend="2565";Tstart="1647";shortTE="F";uid="fda29260-d3e8-4071-8e09-d73c04a114cf"
CM032339.1	RepeatMasker	DNA/hAT-hobo	70106017	70106237	849	-	.	ID="RND-6_FAMILY-10750";Tend="2442";Tstart="2226";shortTE="F";uid="d4125be7-882f-4467-bc65-a0b9ade64ec1"
CM032339.1	RepeatMasker	DNA/PIF-Harbinger	52269659	52269974	1741	-	.	ID="RND-6_FAMILY-3296";Tend="1333";Tstart="1039";shortTE="F";uid="620a63b9-fcd4-4d3e-8e8c-8a7a28aa004e"
CM032339.1	RepeatMasker	DNA/Maverick	35876845	35878072	5974	-	.	ID="RND-5_FAMILY-300";Tend="8857";Tstart="7502";shortTE="F";uid="d3e1a8e9-983d-48e1-97ee-6fd013097f56"
CM032339.1	RepeatMasker	LINE/I	86333590	86334115	4444	-	.	ID="RND-5_FAMILY-2334";Tend="2532";Tstart="1997";shortTE="F";uid="84c0f818-c0b4-435d-902c-69372b45c476"
CM032339.1	RepeatMasker	Unknown	83276536	83277136	2193	-	.	ID="RND-1_FAMILY-62";Tend="1865";Tstart="1365";shortTE="F";uid="90337a77-b00e-48cb-a070-f289e0f49fff"
CM032339.1	RepeatMasker	DNA/TcMar-Mariner	55979194	55979553	1129	-	.	ID="MARINER-14_RPR";Tend="496";Tstart="90";shortTE="F";uid="7acba5ce-ae6e-4e99-9798-47ed7bece093"
CM032339.1	RepeatMasker	RC/Helitron	27707843	27708278	3565	-	.	ID="RND-4_FAMILY-143";Tend="1319";Tstart="876";shortTE="F";uid="3f1d391a-719f-4b73-99da-d04dc5d3e2eb"
CM032339.1	RepeatMasker	DNA/Sola-2	56310054	56310202	489	-	.	ID="RND-6_FAMILY-2313";Tend="1590";Tstart="1443";shortTE="F";uid="77f11234-9789-459f-b618-9db139bba9cb"
CM032339.1	RepeatMasker	LINE/I-Jockey	53224884	53225426	1826	-	.	ID="RND-5_FAMILY-2298";Tend="1648";Tstart="1041";shortTE="F";uid="2eb07da4-29c7-447a-8a6d-476183f7ac6f"
CM032339.1	RepeatMasker	LINE/R1	69013394	69014030	2458	-	.	ID="RND-6_FAMILY-21060";Tend="1440";Tstart="806";shortTE="F";uid="09cc256b-d591-4d95-8b0f-154cb000ae66"
CM032339.1	RepeatMasker	DNA/hAT-hAT19	40975156	40975407	547	-	.	ID="DNA8-79_AP";Tend="640";Tstart="395";shortTE="F";uid="b84ed74c-3829-42fd-a544-5e4758613309"
CM032339.1	RepeatMasker	LINE/RTE-BovB	39412848	39413233	2437	-	.	ID="RND-1_FAMILY-91";Tend="1259";Tstart="872";shortTE="F";uid="bea656ed-0437-4212-9fce-e150770a1f31"
CM032339.1	RepeatMasker	DNA/hAT-Tip100	78327267	78327501	1345	-	.	ID="RND-5_FAMILY-1539";Tend="1322";Tstart="733";shortTE="F";uid="cb41bd4a-4c23-4848-aa89-8bdb55939b88"
CM032339.1	RepeatMasker	Unknown	79293679	79293977	2384	-	.	ID="RND-1_FAMILY-399";Tend="2310";Tstart="2016";shortTE="F";uid="f4ce7b26-615d-4a63-85d1-02b79c900ed5"
CM032339.1	RepeatMasker	Unknown	76688638	76690060	2076	-	.	ID="RND-1_FAMILY-47";Tend="4642";Tstart="2898";shortTE="F";uid="d080d16f-b760-448a-99e0-92c06cd19591"
CM032339.1	RepeatMasker	LINE/Penelope	40984610	40984822	1072	-	.	ID="RND-6_FAMILY-7740";Tend="2282";Tstart="2071";shortTE="F";uid="a3bee191-fb7d-4b88-957d-5991a4883892"
CM032339.1	RepeatMasker	Unknown	25359084	25359241	1168	-	.	ID="RND-1_FAMILY-579";Tend="1542";Tstart="1391";shortTE="F";uid="78da7b27-7e58-4325-b657-b86c6b53f63c"
CM032339.1	RepeatMasker	DNA/PIF-Harbinger	7375321	7375705	3018	-	.	ID="RND-6_FAMILY-3296";Tend="1391";Tstart="1005";shortTE="F";uid="dc39f5a2-c260-4b79-a2db-e827490f773b"
CM032339.1	RepeatMasker	DNA/Maverick	9083029	9085145	10195	-	.	ID="RND-1_FAMILY-268";Tend="8654";Tstart="6558";shortTE="F";uid="7d340324-421a-4695-88ce-750e13a8e467"
CM032339.1	RepeatMasker	DNA/hAT-hAT19	35700231	35700493	444	-	.	ID="HAT-N5_AP";Tend="677";Tstart="419";shortTE="F";uid="34752e2a-956e-49a5-9790-734657dde17e"
CM032339.1	RepeatMasker	DNA/hAT-Tip100	3740018	3740207	425	-	.	ID="RND-6_FAMILY-1821";Tend="1624";Tstart="1435";shortTE="F";uid="12289142-8057-451c-a357-efca83ec693c"
CM032339.1	RepeatMasker	LINE/Penelope	45384771	45385200	2318	-	.	ID="RND-1_FAMILY-251";Tend="2359";Tstart="1889";shortTE="F";uid="0a18b9ca-8d4d-480d-b0cc-7eb3067fa3ff"
CM032339.1	RepeatMasker	Unknown	48195463	48196458	5516	-	.	ID="RND-6_FAMILY-12401";Tend="1548";Tstart="738";shortTE="F";uid="46f16671-8e6d-4c79-a365-174e5f6be59c"
CM032339.1	RepeatMasker	Unknown	12053928	12054527	1699	-	.	ID="RND-1_FAMILY-534";TEgroup="ctg_1%7CRND-1_FAMILY-534%7C1";Tend="2311";Tstart="900";shortTE="F";uid="a2538c1a-3105-4ec0-9a00-03ebdcd3eac1"
CM032339.1	RepeatMasker	LINE/I	796188	796414	1182	-	.	ID="RND-5_FAMILY-1694";Tend="1570";Tstart="1354";shortTE="F";uid="9f6d7200-8134-4d37-a116-73937b05fab2"
CM032339.1	RepeatMasker	Unknown	9928532	9929021	1459	-	.	ID="RND-5_FAMILY-13873";Tend="1553";Tstart="938";shortTE="F";uid="a02bb89a-c3db-4036-a405-20a3cf53ae5a"
CM032339.1	RepeatMasker	LINE/R1	61301511	61302092	728	-	.	ID="SART-1_API";Tend="2247";Tstart="1665";shortTE="F";uid="41756913-ce8f-47c0-ba8b-2db7e952bc19"
CM032339.1	RepeatMasker	Unknown	31464919	31465406	2340	-	.	ID="RND-1_FAMILY-290";Tend="1468";Tstart="934";shortTE="F";uid="a98c5169-7c98-44ac-a7b0-00d11b3f5c12"
CM032339.1	RepeatMasker	DNA/hAT-Tip100	27768794	27769511	908	-	.	ID="RND-5_FAMILY-2059";TEgroup="ctg_1%7CRND-5_FAMILY-2059%7C1";Tend="1469";Tstart="598";shortTE="F";uid="7ae40f3a-a4a2-40db-b504-e9e593d499d4"
CM032339.1	RepeatMasker	DNA/Kolobok-T2	41109790	41109936	511	-	.	ID="REP-4_PBA";Tend="582";Tstart="439";shortTE="F";uid="1e2943d0-12e4-466e-b286-374cfe2d043d"
CM032339.1	RepeatMasker	Unknown	81517400	81518323	1436	-	.	ID="RND-6_FAMILY-5917";Tend="2790";Tstart="1883";shortTE="F";uid="f0bc27f5-eb4d-4a2e-ad40-2523cd2ec840"
CM032339.1	RepeatMasker	DNA/TcMar-Tc1	73685938	73686340	3433	-	.	ID="RND-1_FAMILY-563";Tend="1586";Tstart="1187";shortTE="F";uid="31e2fdff-792c-4c0b-9fba-4c1bf7a2b5bd"
CM032339.1	RepeatMasker	Unknown	56415604	56416093	4216	-	.	ID="RND-5_FAMILY-333";Tend="1403";Tstart="908";shortTE="F";uid="ba55d151-b72a-4666-9929-61f26327571f"
CM032339.1	RepeatMasker	DNA/hAT-Tip100	80404651	80405176	3097	-	.	ID="RND-6_FAMILY-526";Tend="1559";Tstart="941";shortTE="F";uid="b3d52e78-8c27-4b7e-842d-106c076d2ebb"
CM032339.1	RepeatMasker	LINE/I-Jockey	49630258	49631014	3494	-	.	ID="RND-6_FAMILY-2000";Tend="793";Tstart="141";shortTE="F";uid="5acc6904-c418-493f-a868-f25b5a83a40c"
CM032339.1	RepeatMasker	DNA/hAT-Charlie	83905763	83907749	11503	-	.	ID="RND-5_FAMILY-13565";Tend="1679";Tstart="23";shortTE="F";uid="209d4b52-1e51-4afe-b194-36b52a138b76"
CM032339.1	RepeatMasker	DNA/hAT-Tip100	952988	953195	1415	-	.	ID="RND-1_FAMILY-220";Tend="1171";Tstart="961";shortTE="F";uid="a02fdf7c-2492-48e3-8c21-6a04c52db5ae"
CM032339.1	RepeatMasker	DNA	34050662	34050779	545	-	.	ID="RND-5_FAMILY-1646";Tend="1392";Tstart="1275";shortTE="F";uid="00c5fe57-2b51-4d28-a6b2-00015512cff0"
CM032339.1	RepeatMasker	Unknown	19042932	19043401	2033	-	.	ID="RND-1_FAMILY-62";Tend="1471";Tstart="711";shortTE="F";uid="0d86b1ac-833a-4c10-8f4a-7021c81248d2"
CM032339.1	RepeatMasker	DNA/TcMar-Mariner	21457497	21457964	1331	-	.	ID="RND-5_FAMILY-6572";Tend="792";Tstart="279";shortTE="F";uid="49547564-feba-4640-9cf7-4ef5a1d5023e"
CM032339.1	RepeatMasker	DNA/hAT-Tip100	15772748	15773191	3243	-	.	ID="RND-1_FAMILY-255";Tend="1222";Tstart="743";shortTE="F";uid="e00d1ec2-40b5-4827-bc2e-be0338d228d9"
CM032339.1	RepeatMasker	Unknown	10321469	10322107	1982	-	.	ID="RND-4_FAMILY-959";Tend="1307";Tstart="687";shortTE="F";uid="62bacc20-16ad-4cbb-a6d5-f104965080c7"
CM032339.1	RepeatMasker	Unknown	66777410	66777524	551	-	.	ID="RND-1_FAMILY-93";Tend="1244";Tstart="1139";shortTE="F";uid="c720b3ac-0366-41ba-bdae-b267697b2ef1"
CM032339.1	RepeatMasker	Unknown	31283849	31284088	410	-	.	ID="RND-6_FAMILY-8518";Tend="1380";Tstart="1155";shortTE="F";uid="8e83aa1c-0a47-42a9-94af-9fa3004ff67e"
CM032339.1	RepeatMasker	Unknown	13643596	13644081	1992	-	.	ID="RND-1_FAMILY-59";Tend="1493";Tstart="999";shortTE="F";uid="cd3d6750-c1c9-4dbb-836a-d1c1bcffa989"
CM032339.1	RepeatMasker	Unknown	26374165	26375779	5400	-	.	ID="RND-1_FAMILY-71";Tend="3916";Tstart="2309";shortTE="F";uid="590fa045-9acc-4c2f-ab00-4723e7d6217f"
CM032339.1	RepeatMasker	DNA/hAT-Tip100	36544640	36545267	4214	-	.	ID="RND-5_FAMILY-7989";Tend="1512";Tstart="874";shortTE="F";uid="88fc83e9-7d1f-4a26-b413-8192ee91e42d"
CM032339.1	RepeatMasker	LTR/Pao	29818710	29818971	502	-	.	ID="RND-6_FAMILY-9667";Tend="1324";Tstart="1099";shortTE="F";uid="cc05033d-9db4-421d-82f1-4458e8044cbf"
CM032339.1	RepeatMasker	Unknown	69781722	69783118	4368	-	.	ID="RND-1_FAMILY-51";Tend="2895";Tstart="1488";shortTE="F";uid="7091e569-b017-4a6b-bc69-1155240e5238"
CM032339.1	RepeatMasker	LINE/I	20324024	20324286	438	-	.	ID="RND-5_FAMILY-8680";Tend="1345";Tstart="994";shortTE="F";uid="f6a24490-14c8-4cf4-81c3-cc0c7becc3f5"
CM032339.1	RepeatMasker	DNA/hAT-Ac	41196209	41197026	5221	-	.	ID="RND-1_FAMILY-174";Tend="1727";Tstart="879";shortTE="F";uid="55d240e0-4498-42a9-820b-2bca67df20b8"
CM032339.1	RepeatMasker	Unknown	83127174	83127404	1170	-	.	ID="RND-1_FAMILY-246";Tend="1158";Tstart="944";shortTE="F";uid="67988d1a-5589-4f51-9414-3e1783b3191e"
CM032339.1	RepeatMasker	Unknown	23871565	23871858	1565	-	.	ID="RND-6_FAMILY-6616";Tend="1241";Tstart="948";shortTE="F";uid="90f81bef-06f9-4877-b3a9-ffad89899ebc"
CM032339.1	RepeatMasker	LINE/RTE-BovB	28053733	28054016	1802	-	.	ID="RND-5_FAMILY-1491";Tend="2774";Tstart="2491";shortTE="F";uid="d26e488c-d10d-4349-98ad-4ad6bf29dca1"
CM032339.1	RepeatMasker	Unknown	45396678	45396884	1041	-	.	ID="RND-6_FAMILY-8518";Tend="180";Tstart="1";shortTE="F";uid="8bb378f7-46af-4cf6-978f-4f9e2838a851"
CM032339.1	RepeatMasker	Unknown	65255951	65256212	1875	-	.	ID="RND-1_FAMILY-60";Tend="1197";Tstart="943";shortTE="F";uid="2bb474dc-39b0-4f5d-81fd-a3b798335e68"
CM032339.1	RepeatMasker	LINE/I	34418115	34419633	10334	-	.	ID="RND-5_FAMILY-139";Tend="3133";Tstart="147";shortTE="F";uid="02b4add2-2db9-48fd-a454-ff6ff32b9fb9"
CM032339.1	RepeatMasker	LTR/Pao	77533463	77533667	502	-	.	ID="RND-5_FAMILY-1558";Tend="1336";Tstart="1129";shortTE="F";uid="724ddee4-06a8-4e5d-b184-4861d2445075"
CM032339.1	RepeatMasker	Unknown	52348638	52348851	947	-	.	ID="RND-5_FAMILY-8134";Tend="1202";Tstart="997";shortTE="F";uid="8f1b1ccf-d337-47b1-a226-747631b0cbf1"
CM032339.1	RepeatMasker	Unknown	86306072	86306799	6142	-	.	ID="RND-1_FAMILY-282";Tend="1554";Tstart="828";shortTE="F";uid="4ac7bd7b-39e1-4632-aac4-f3dbb4dfd7bf"
CM032339.1	RepeatMasker	LINE/I-Jockey	39568658	39568806	929	-	.	ID="RND-6_FAMILY-1253";Tend="1855";Tstart="1696";shortTE="F";uid="47c185e1-21d2-44aa-b0f1-50f568565d7c"
CM032339.1	RepeatMasker	DNA/PIF-Harbinger	52395723	52396102	2685	-	.	ID="RND-6_FAMILY-3296";Tend="1391";Tstart="1007";shortTE="F";uid="3831c0c4-8c54-42fe-9d8c-8be702ce9322"
CM032339.1	RepeatMasker	DNA/hAT	1139002	1139774	4320	-	.	ID="RND-3_FAMILY-31";Tend="1715";Tstart="964";shortTE="F";uid="71300220-0f2e-4eda-b818-c258b93f81a0"
CM032339.1	RepeatMasker	DNA/hAT-hATm	50552436	50553391	655	-	.	ID="hat-9_lsal";Tend="1876";Tstart="503";shortTE="F";uid="c7474de8-ac3e-4e8e-a690-073e1855511b"
CM032339.1	RepeatMasker	RC/Helitron	77874194	77874707	1247	-	.	ID="HELITRON-8_DRH";Tend="2698";Tstart="2182";shortTE="F";uid="26082c38-fe98-4ff8-8fb6-fe019eed8495"
CM032339.1	RepeatMasker	DNA/CMC-Chapaev-3	34457797	34458323	918	-	.	ID="rnd-5_family-9582";Tend="3645";Tstart="3230";shortTE="F";uid="07b0cdac-610e-4a22-bd1a-c7d8b242d321"
CM032339.1	RepeatMasker	DNA/CMC-Chapaev-3	36126991	36127625	1024	-	.	ID="chapaev-1_hsal";Tend="2645";Tstart="2073";shortTE="F";uid="7087cb9c-1536-4d77-bc5b-8cae6de63e69"
CM032339.1	RepeatMasker	DNA/hAT-Charlie	84366956	84367461	2758	-	.	ID="RND-5_FAMILY-3183";Tend="1391";Tstart="923";shortTE="F";uid="0a1811d9-d74e-4b9c-83bb-35c928da353a"
CM032339.1	RepeatMasker	DNA/MULE-NOF	65707557	65707850	1139	-	.	ID="RND-6_FAMILY-10623";Tend="2422";Tstart="2136";shortTE="F";uid="a092bda6-cf71-407f-99f3-f9082b377570"
CM032339.1	RepeatMasker	Unknown	20387768	20389222	3999	-	.	ID="RND-5_FAMILY-7981";Tend="1482";Tstart="62";shortTE="F";uid="0c7b6b41-6902-477b-b6a9-75a379202419"
CM032339.1	RepeatMasker	LTR/Gypsy	42655239	42655558	2640	-	.	ID="RND-6_FAMILY-5192";Tend="4128";Tstart="3810";shortTE="F";uid="50bd7f7c-1b77-40d7-9736-3cf6860b3b5b"
CM032339.1	RepeatMasker	DNA/hAT-Tip100	22797214	22797476	1530	-	.	ID="RND-5_FAMILY-7989";Tend="1512";Tstart="1244";shortTE="F";uid="9cd7425d-2431-4e67-8703-4be5bdf75af2"
CM032339.1	RepeatMasker	Unknown	61789871	61790596	3941	-	.	ID="RND-4_FAMILY-588";Tend="1489";Tstart="753";shortTE="F";uid="a64bbe16-a484-41b6-8313-4e214e3b6ac9"
CM032339.1	RepeatMasker	Unknown	50972373	50972572	1581	-	.	ID="RND-6_FAMILY-5767";Tend="854";Tstart="656";shortTE="F";uid="a65693d6-8ad2-4ab4-9741-df09a09106ad"
CM032339.1	RepeatMasker	LINE/I-Jockey	69395825	69395947	597	-	.	ID="RND-5_FAMILY-10598";Tend="1350";Tstart="1219";shortTE="F";uid="5b070f8f-b965-42cd-81e5-bf4af3551943"
CM032339.1	RepeatMasker	Unknown	81661378	81661630	1284	-	.	ID="RND-6_FAMILY-395";Tend="1248";Tstart="968";shortTE="F";uid="64a250b9-1563-4a35-8086-0d9292e2e22a"
CM032339.1	RepeatMasker	DNA/hAT-Blackjack	25968784	25968927	854	-	.	ID="RND-1_FAMILY-18";Tend="1136";Tstart="945";shortTE="F";uid="5254ae1f-5397-4e45-babf-37831ab5723a"
CM032339.1	RepeatMasker	DNA/TcMar-Mariner	33559473	33559770	972	-	.	ID="RND-6_FAMILY-667";Tend="817";Tstart="515";shortTE="F";uid="7a43394c-c2aa-4361-b0a3-cce6b5deeb09"
CM032339.1	RepeatMasker	LINE/I-Jockey	33628195	33628310	433	-	.	ID="RND-1_FAMILY-490";Tend="5129";Tstart="5013";shortTE="F";uid="a4e3d6db-b6e7-44f4-b848-89ba950c187d"
CM032339.1	RepeatMasker	Unknown	54563825	54564227	554	-	.	ID="RND-5_FAMILY-3059";Tend="1314";Tstart="946";shortTE="F";uid="59a08a89-ae0e-439d-9cb3-0c9d7d8f3e14"
CM032339.1	RepeatMasker	Unknown	24095770	24096003	1093	-	.	ID="RND-5_FAMILY-528";Tend="1392";Tstart="1115";shortTE="F";uid="2e78dbad-712d-4dd7-8fc9-f8854a534a4e"
CM032339.1	RepeatMasker	LTR/Gypsy	67383317	67383529	837	-	.	ID="GYPSY-24_DEL-I";Tend="2819";Tstart="2608";shortTE="F";uid="0e7bfcd4-8ba8-462d-9121-076803985300"
CM032339.1	RepeatMasker	LINE/R1	59629024	59629270	674	-	.	ID="RND-4_FAMILY-1449";Tend="345";Tstart="92";shortTE="F";uid="accc79d3-4dc1-45c2-8a1f-1489330eccca"
CM032339.1	RepeatMasker	Unknown	48194228	48194956	2847	-	.	ID="RND-1_FAMILY-15";Tend="3345";Tstart="2624";shortTE="F";uid="28d6b851-378b-46e7-96cf-c7675b507459"
CM032339.1	RepeatMasker	DNA/hAT	70076790	70077127	676	-	.	ID="RND-5_FAMILY-218";TEgroup="ctg_1%7CRND-5_FAMILY-218%7C12";Tend="1419";Tstart="903";shortTE="F";uid="12e632ab-8569-45f7-b22b-f3662ff50783"
CM032339.1	RepeatMasker	LINE/Penelope	66249646	66250685	6137	-	.	ID="RND-1_FAMILY-226";Tend="1854";Tstart="1041";shortTE="F";uid="7377ff4b-629f-4a61-a45c-905109247e31"
CM032339.1	RepeatMasker	DNA/Maverick	56416099	56417401	6105	-	.	ID="RND-5_FAMILY-2723";Tend="2956";Tstart="1779";shortTE="F";uid="a6d53b15-0947-44c9-941d-c4abd0aa6d4d"
CM032339.1	RepeatMasker	LINE/I-Jockey	33663358	33664205	3660	-	.	ID="RND-5_FAMILY-1695";Tend="4665";Tstart="3835";shortTE="F";uid="d51dc415-227b-4384-b3de-46ec119dca9f"
CM032339.1	RepeatMasker	DNA/MULE-NOF	82600709	82601215	2877	-	.	ID="RND-6_FAMILY-807";Tend="1712";Tstart="1230";shortTE="F";uid="b6dd376d-805f-45de-a55a-2289064c2661"
CM032339.1	RepeatMasker	Unknown	47613205	47613949	5493	-	.	ID="RND-1_FAMILY-183";Tend="1590";Tstart="835";shortTE="F";uid="ec0e69a6-030e-4c9c-ba35-d99201cffe32"
CM032339.1	RepeatMasker	RC/Helitron	82900362	82900775	3393	-	.	ID="RND-1_FAMILY-211";Tend="4264";Tstart="3852";shortTE="F";uid="6f0fca97-4133-4393-a64e-d511dbdda8f7"
CM032339.1	RepeatMasker	Unknown	10629556	10630117	3253	-	.	ID="RND-4_FAMILY-588";Tend="1501";Tstart="923";shortTE="F";uid="5ef984fa-071d-4593-87e2-643fcdf2c05b"
CM032339.1	RepeatMasker	LTR/Gypsy	40509605	40510206	3636	-	.	ID="RND-5_FAMILY-6397";Tend="6265";Tstart="5668";shortTE="F";uid="752751c9-a1d6-4e06-95d0-85b95c1b28c2"
CM032339.1	RepeatMasker	DNA/hAT-hAT19	13358597	13358814	418	-	.	ID="RND-6_FAMILY-10403";Tend="870";Tstart="677";shortTE="F";uid="2545a4cd-2770-4505-a50f-51e53c76e089"
CM032339.1	RepeatMasker	DNA/TcMar-Tc1	61923157	61923264	619	-	.	ID="MARINER-1_AMEL";Tend="516";Tstart="410";shortTE="F";uid="48562e88-59d3-4b4c-8fee-3451d8166a32"
CM032339.1	RepeatMasker	DNA/hAT-hATm	17940337	17940820	633	-	.	ID="hat-4c_ap";Tend="4014";Tstart="3606";shortTE="F";uid="30bba3bd-2940-4542-b7ab-c2416e7e744c"
CM032339.1	RepeatMasker	Unknown	71478485	71479850	11566	-	.	ID="RND-5_FAMILY-5109";Tend="1373";Tstart="24";shortTE="F";uid="5213c364-17a1-4dfd-9d02-8c943c892eb9"
CM032339.1	RepeatMasker	DNA/hAT-Tip100	58107147	58107303	437	-	.	ID="RND-1_FAMILY-102";Tend="1048";Tstart="892";shortTE="F";uid="6608e47e-558c-4dae-8b21-9974ae3c3eed"
CM032339.1	RepeatMasker	LINE/Penelope	24769768	24769881	451	-	.	ID="RND-6_FAMILY-1467";Tend="2028";Tstart="1917";shortTE="F";uid="0c007420-7a81-4c28-a86b-05aa539f8029"
CM032339.1	RepeatMasker	DNA/hAT	1596110	1596376	630	-	.	ID="RND-1_FAMILY-484";Tend="937";Tstart="681";shortTE="F";uid="60fedfec-b733-4e97-8c2f-12ff83f26e7e"
CM032339.1	RepeatMasker	DNA/hAT	8886962	8889628	22338	-	.	ID="RND-1_FAMILY-17";Tend="3481";Tstart="815";shortTE="F";uid="36087fa9-b2a1-4aba-9a9c-134ffc7bd406"
CM032339.1	RepeatMasker	LTR/Pao	50756975	50757804	868	-	.	ID="RND-6_FAMILY-19812";Tend="1045";Tstart="221";shortTE="F";uid="caf86679-4134-43c9-a107-01862d49ff2e"
CM032339.1	RepeatMasker	Unknown	71703152	71703286	23686	-	.	ID="RND-5_FAMILY-1500";Tend="3805";Tstart="3657";shortTE="F";uid="9e5e4216-810f-4f07-b6fb-1a3e865a9338"
CM032339.1	RepeatMasker	DNA/hAT?	56336857	56338633	12567	-	.	ID="RND-6_FAMILY-10275";Tend="2340";Tstart="580";shortTE="F";uid="cffa241a-45b6-4f66-99c3-f7338220cbab"
CM032339.1	RepeatMasker	DNA/TcMar-Mariner	69312056	69312434	2313	-	.	ID="rnd-5_family-4345";Tend="2127";Tstart="1754";shortTE="F";uid="5910550d-3d73-4b19-92c6-9b20b99baeb7"
CM032339.1	RepeatMasker	DNA/hAT-Tip100	85673652	85673810	615	-	.	ID="RND-5_FAMILY-4765";Tend="1249";Tstart="1072";shortTE="F";uid="a8edf5cc-2554-459a-85fd-9e74d7238579"
CM032339.1	RepeatMasker	DNA/hAT-Charlie	54467487	54467878	417	-	.	ID="RND-5_FAMILY-6847";TEgroup="ctg_1%7CRND-5_FAMILY-6847%7C7";Tend="4288";Tstart="106";shortTE="F";uid="f1befde6-4e0f-4091-92cb-64a67d01f472"
CM032339.1	RepeatMasker	DNA/hAT-hATm	20805803	20806019	543	-	.	ID="RND-6_FAMILY-2372";Tend="1389";Tstart="1179";shortTE="F";uid="76eaee55-57a3-4548-9eaa-179004154682"
CM032339.1	RepeatMasker	Unknown	3501741	3502494	4100	-	.	ID="RND-5_FAMILY-13873";Tend="1761";Tstart="955";shortTE="F";uid="2657aed4-ea4d-4a85-9d80-bdde84d7e495"
CM032339.1	RepeatMasker	Unknown	58229992	58230093	433	-	.	ID="RND-6_FAMILY-4760";Tend="965";Tstart="862";shortTE="F";uid="1ab5f171-7933-437d-8cc7-3255bd4a3f98"
CM032339.1	RepeatMasker	LINE/I	71431132	71432141	6633	-	.	ID="RND-1_FAMILY-539";Tend="2519";Tstart="1496";shortTE="F";uid="82933f6e-23d0-43a0-8489-7e8329185a8f"
CM032339.1	RepeatMasker	Unknown	81688832	81688936	710	-	.	ID="RND-1_FAMILY-26";Tend="1061";Tstart="956";shortTE="F";uid="bb99dc12-ba2c-420b-88cb-76efd29c5bff"
CM032339.1	RepeatMasker	DNA/Maverick	71553867	71554275	1932	-	.	ID="RND-6_FAMILY-14617";Tend="4276";Tstart="3886";shortTE="F";uid="3e98a9c5-2e8c-4b1f-b410-a2f99d39e167"
CM032339.1	RepeatMasker	LINE/R2	13057280	13061937	14571	-	.	ID="RND-1_FAMILY-459";TEgroup="ctg_1%7CRND-1_FAMILY-459%7C1";Tend="5767";Tstart="607";shortTE="F";uid="45f36f42-b9d3-4ec6-ae21-96394455881a"
CM032339.1	RepeatMasker	Retroposon?	26189185	26189551	2544	-	.	ID="RND-6_FAMILY-2790";Tend="1545";Tstart="1168";shortTE="F";uid="c5f46376-d42d-42ca-b193-2572e20207f4"
CM032339.1	RepeatMasker	Unknown	41735173	41735748	4661	-	.	ID="RND-1_FAMILY-51";Tend="1955";Tstart="1381";shortTE="F";uid="2593522e-0a26-449f-805e-28b05ec71929"
CM032339.1	RepeatMasker	DNA/TcMar-Mariner	43377943	43378261	942	-	.	ID="RND-5_FAMILY-1016";Tend="660";Tstart="367";shortTE="F";uid="7e1a23a8-dbad-4bcf-a8b5-0e67dcff220a"
CM032339.1	RepeatMasker	Unknown	34996712	34996987	1240	-	.	ID="RND-6_FAMILY-10727";Tend="1163";Tstart="888";shortTE="F";uid="17a0cf61-b10e-4d45-b6ca-3e9fafa25261"
CM032339.1	RepeatMasker	Unknown	38581293	38581566	400	-	.	ID="RND-1_FAMILY-548";Tend="2089";Tstart="1819";shortTE="F";uid="15be990a-0e79-4794-9db2-98b46ab50251"
CM032339.1	RepeatMasker	Unknown	69783399	69784889	8774	-	.	ID="RND-1_FAMILY-289";Tend="1468";Tstart="15";shortTE="F";uid="e0943536-71a1-4bbc-a78a-e21c58326fab"
CM032339.1	RepeatMasker	DNA/hAT	3278915	3279606	2385	-	.	ID="RND-1_FAMILY-72";Tend="1745";Tstart="972";shortTE="F";uid="0a0fcc35-5b94-4f71-9e9a-29a763f8cadc"
CM032339.1	RepeatMasker	LINE/Penelope	18053964	18054221	573	-	.	ID="RND-6_FAMILY-17760";TEgroup="ctg_1%7CRND-6_FAMILY-17760%7C8";Tend="2361";Tstart="1531";shortTE="F";uid="0d00238d-d571-48e1-9d2f-46f2b95b0d9f"
CM032339.1	RepeatMasker	DNA/hAT-hAT19	70228978	70229279	2012	-	.	ID="HAT-9_AP";Tend="306";Tstart="1";shortTE="F";uid="97e7a5b2-dd93-4abf-87b0-fd45a2baf5cf"
CM032339.1	RepeatMasker	DNA/hAT	39693074	39693361	1556	-	.	ID="rnd-5_family-6670";Tend="1084";Tstart="852";shortTE="F";uid="2a24bf07-a9d6-48b6-9393-07651e3fad1d"
CM032339.1	RepeatMasker	Unknown	80648634	80649006	1281	-	.	ID="RND-5_FAMILY-3059";Tend="1376";Tstart="939";shortTE="F";uid="8eec3e06-bb17-4c7d-a861-f900a3872216"
CM032339.1	RepeatMasker	Unknown	80889773	80890003	889	-	.	ID="RND-4_FAMILY-959";Tend="1913";Tstart="1686";shortTE="F";uid="99652a59-f318-458b-9f57-9625bc9e9b14"
CM032339.1	RepeatMasker	LTR/Pao	50787928	50788713	5314	-	.	ID="RND-5_FAMILY-13903";Tend="5855";Tstart="5070";shortTE="F";uid="45100f5a-5766-4771-9c47-8a5264ee7dde"
CM032339.1	RepeatMasker	Unknown	1264282	1264442	919	-	.	ID="RND-1_FAMILY-41";Tend="1692";Tstart="1529";shortTE="F";uid="83b36f3a-6c61-4ce0-b1d2-6a64b355b9bc"
CM032339.1	RepeatMasker	Unknown	82761401	82761765	2538	-	.	ID="RND-1_FAMILY-10";Tend="1253";Tstart="921";shortTE="F";uid="e85d47bb-beb4-4c71-902b-c1c159ca71ad"
CM032339.1	RepeatMasker	RC/Helitron	21883777	21883934	529	-	.	ID="HELITRON-N1_PBA";Tend="711";Tstart="552";shortTE="F";uid="e80bb2b3-7c96-4e35-ad39-59411c388555"
CM032339.1	RepeatMasker	DNA/TcMar-Pogo	81254609	81255072	684	-	.	ID="RND-6_FAMILY-1418";TEgroup="ctg_1%7CRND-6_FAMILY-1418%7C11";Tend="989";Tstart="372";shortTE="F";uid="6b046d11-29b2-47eb-a403-70529523f2a0"
CM032339.1	RepeatMasker	DNA/hAT	49994058	49994191	504	-	.	ID="RND-5_FAMILY-1457";Tend="1378";Tstart="1248";shortTE="F";uid="2127ab14-49c7-4731-86f2-bff9ef78afec"
CM032339.1	RepeatMasker	DNA/TcMar-Mariner	57295235	57296028	1034	-	.	ID="MARINER-5_LMI";Tend="957";Tstart="154";shortTE="F";uid="638d590c-9c2a-4bc2-ad2e-e2106dc0c9bf"
CM032339.1	RepeatMasker	LINE/I-Jockey	33873231	33875337	6462	-	.	ID="RND-6_FAMILY-468";TEgroup="ctg_1%7CRND-6_FAMILY-468%7C10";Tend="4546";Tstart="2319";shortTE="F";uid="fd241ddd-9476-4c92-9c82-ebc58359c1fc"
CM032339.1	RepeatMasker	LINE/RTE-BovB	11667102	11668016	1659	-	.	ID="RTE-4_LMI";Tend="1225";Tstart="299";shortTE="F";uid="3cb15674-5c2e-46df-bc12-8189b22b8bf2"
CM032339.1	RepeatMasker	LTR/Gypsy	55617353	55617897	776	-	.	ID="RND-6_FAMILY-10366";Tend="943";Tstart="664";shortTE="F";uid="40853776-d004-4b11-8448-8213e859ef62"
CM032339.1	RepeatMasker	DNA/hAT-Tip100	36234024	36234888	3868	-	.	ID="RND-1_FAMILY-378";TEgroup="ctg_1%7CRND-1_FAMILY-378%7C2";Tend="1858";Tstart="883";shortTE="F";uid="6898c327-e134-4928-8a02-672cbb8f9217"
CM032339.1	RepeatMasker	DNA/P	41437070	41437297	1414	-	.	ID="RND-6_FAMILY-5580";Tend="1080";Tstart="846";shortTE="F";uid="b36ef6db-dabb-404e-a4a4-8dea778af139"
CM032339.1	RepeatMasker	DNA/hAT-Ac	46799601	46799796	587	-	.	ID="RND-6_FAMILY-123";Tend="1154";Tstart="959";shortTE="F";uid="e0a30cbb-69fd-4926-83b3-f14a72a9baba"
CM032339.1	RepeatMasker	DNA/hAT-Charlie	18736628	18736884	1597	-	.	ID="RND-5_FAMILY-550";Tend="1439";Tstart="1158";shortTE="F";uid="5a628506-aa7b-41dd-acbb-76e32b7cbc35"
CM032339.1	RepeatMasker	DNA/Sola-2	62664615	62666488	16286	-	.	ID="RND-5_FAMILY-3398";Tend="1882";Tstart="1";shortTE="F";uid="8ed81bd8-d40d-439f-94d4-f8da4702d357"
CM032339.1	RepeatMasker	DNA/Maverick	48215277	48216345	6480	-	.	ID="RND-1_FAMILY-139";Tend="3985";Tstart="2918";shortTE="F";uid="a29b1941-e997-4c23-a9a8-30ff9f89a851"
CM032339.1	RepeatMasker	LINE/Penelope	37599579	37600056	1095	-	.	ID="RND-6_FAMILY-17760";Tend="2796";Tstart="2293";shortTE="F";uid="ce2a92a2-bfd4-4016-ac9e-00c34ca1e7c5"
CM032339.1	RepeatMasker	LINE/Penelope	42805177	42806800	1918	-	.	ID="RND-6_FAMILY-17760";TEgroup="ctg_1%7CRND-6_FAMILY-17760%7C12";Tend="3037";Tstart="1085";shortTE="F";uid="3fefcc28-489e-4e53-a811-38867b96d2d8"
CM032339.1	RepeatMasker	DNA/hAT	68970300	68972378	6060	-	.	ID="RND-6_FAMILY-1015";Tend="3552";Tstart="1456";shortTE="F";uid="02a95e9d-724c-4b7a-bcb6-e9405bd6477e"
CM032339.1	RepeatMasker	Unknown	43352565	43353037	1748	-	.	ID="RND-1_FAMILY-76";Tend="1569";Tstart="1029";shortTE="F";uid="4ec78945-695c-4216-a749-f25da8cca5d2"
CM032339.1	RepeatMasker	Unknown	41873291	41877560	16482	-	.	ID="RND-4_FAMILY-4292";TEgroup="ctg_1%7CRND-4_FAMILY-4292%7C5";Tend="4167";Tstart="577";shortTE="F";uid="2bde5bbb-0fe4-469a-8943-62ceea988cf6"
CM032339.1	RepeatMasker	DNA/hAT	73361006	73361207	517	-	.	ID="RND-1_FAMILY-525";Tend="1986";Tstart="1782";shortTE="F";uid="32e77f52-04d6-44f8-a3ad-702771ef8adc"
CM032339.1	RepeatMasker	DNA/TcMar-Tc1	33972666	33972934	1682	-	.	ID="RND-6_FAMILY-12036";Tend="3332";Tstart="3007";shortTE="F";uid="46dc079a-9b65-4f4e-b8a9-05ec02ce4b38"
CM032339.1	RepeatMasker	DNA/hAT-Blackjack	33040467	33040579	447	-	.	ID="HAT-4_PBA";Tend="5984";Tstart="5859";shortTE="F";uid="05db4220-1fbe-4635-86b2-b832e77f041c"
CM032339.1	RepeatMasker	Unknown	62506297	62506849	2023	-	.	ID="RND-5_FAMILY-2954";Tend="1536";Tstart="959";shortTE="F";uid="dcac18e5-c5be-4aa0-84a2-503bad7d7bfd"
CM032339.1	RepeatMasker	DNA/TcMar-Tc1	49920940	49921618	3902	-	.	ID="MARINER-6_HSAL";Tend="1299";Tstart="594";shortTE="F";uid="52761955-59d0-459c-a81b-a1533e9a314f"
CM032339.1	RepeatMasker	DNA/hAT	77640104	77640336	1782	-	.	ID="RND-1_FAMILY-484";Tend="769";Tstart="535";shortTE="F";uid="a1bd7e7d-7354-4a3b-9c99-474fe862d35c"
CM032339.1	RepeatMasker	Unknown	46135925	46137402	8523	-	.	ID="RND-1_FAMILY-429";Tend="1379";Tstart="3";shortTE="F";uid="562595fe-d867-4b2d-aead-0144b7ec38ec"
CM032339.1	RepeatMasker	Unknown	55064512	55064809	1400	-	.	ID="RND-5_FAMILY-3138";Tend="2448";Tstart="2141";shortTE="F";uid="541e7baf-67d2-4753-a51b-cef2b3ff9dbe"
CM032339.1	RepeatMasker	Unknown	79912719	79913242	4424	-	.	ID="RND-5_FAMILY-333";Tend="1403";Tstart="866";shortTE="F";uid="3354c854-9f4c-4837-bbd9-25e495a627c3"
CM032339.1	RepeatMasker	RC/Helitron	58596178	58597015	5528	-	.	ID="RND-4_FAMILY-246";Tend="1807";Tstart="924";shortTE="F";uid="0a234e9f-24dd-4d09-881c-496237270cc5"
CM032339.1	RepeatMasker	Unknown	69355524	69355914	449	-	.	ID="RND-1_FAMILY-548";TEgroup="ctg_1%7CRND-1_FAMILY-548%7C2";Tend="2089";Tstart="1819";shortTE="T";uid="a0a37bd8-1920-4360-b6ea-f46ad8b17df6"
CM032339.1	RepeatMasker	DNA/hAT	63236780	63236969	1140	-	.	ID="RND-1_FAMILY-112";Tend="1729";Tstart="1543";shortTE="F";uid="d6422b1f-8c0c-49c8-9a5d-060ee449edc3"
CM032339.1	RepeatMasker	Unknown	55911474	55911880	2035	-	.	ID="RND-5_FAMILY-1937";Tend="1473";Tstart="988";shortTE="F";uid="bcc34292-ae1a-414a-b3d9-968c0d01a954"
CM032339.1	RepeatMasker	LINE/R1	24544112	24544402	602	-	.	ID="RND-1_FAMILY-309";Tend="2928";Tstart="2664";shortTE="F";uid="baea2a11-31d2-462a-ad96-bcb573e1de1a"
CM032339.1	RepeatMasker	Unknown	34091351	34091667	1881	-	.	ID="RND-6_FAMILY-7835";Tend="1232";Tstart="932";shortTE="F";uid="6ff81d16-d41b-4b2b-84fc-8bcef9f32326"
CM032339.1	RepeatMasker	Unknown	64750465	64750620	730	-	.	ID="RND-4_FAMILY-402";Tend="1334";Tstart="1173";shortTE="F";uid="dd3afa7b-4e5e-43e5-996f-b28c6de11789"
CM032339.1	RepeatMasker	LINE/L2	32509797	32509904	530	-	.	ID="L2-8_NVI";Tend="464";Tstart="367";shortTE="F";uid="1dec7f3c-b8ca-49a9-a07f-7138f7a155a3"
CM032339.1	RepeatMasker	LINE/I-Jockey	70898972	70899550	1149	-	.	ID="RND-6_FAMILY-2000";TEgroup="ctg_1%7CRND-6_FAMILY-2000%7C1";Tend="1540";Tstart="863";shortTE="F";uid="0f6151dc-a9b6-43bf-8c1f-e14de6caa095"
CM032339.1	RepeatMasker	Unknown	40665526	40665764	1584	-	.	ID="RND-1_FAMILY-225";Tend="1129";Tstart="891";shortTE="F";uid="3f6249bd-1dc9-40f9-a5bb-f9ffd6918fd5"
CM032339.1	RepeatMasker	DNA/hAT	24370537	24370661	668	-	.	ID="RND-5_FAMILY-1457";Tend="1131";Tstart="1004";shortTE="F";uid="565ce8f1-d1cb-41fb-9322-dc6bfe16513e"
CM032339.1	RepeatMasker	DNA/TcMar-Mariner	1941496	1942169	3898	-	.	ID="RND-4_FAMILY-326";Tend="1608";Tstart="947";shortTE="F";uid="54e8a11f-8015-4615-87ad-40c6bf29e49d"
CM032339.1	RepeatMasker	Unknown	27560090	27560603	1603	-	.	ID="RND-5_FAMILY-3927";TEgroup="ctg_1%7CRND-5_FAMILY-3927%7C2";Tend="1491";Tstart="875";shortTE="F";uid="f8d2cca1-248e-4766-b0e8-45b1d465ec43"
CM032339.1	RepeatMasker	Unknown	40362220	40362627	869	-	.	ID="RND-1_FAMILY-42";Tend="1224";Tstart="864";shortTE="F";uid="7e80ab36-0dfa-42af-97e7-f81091941180"
CM032339.1	RepeatMasker	LINE/L2	7462926	7463091	1227	-	.	ID="RND-6_FAMILY-8385";Tend="2195";Tstart="2031";shortTE="F";uid="323fab62-cb56-4afd-9b57-c2f829d16880"
CM032339.1	RepeatMasker	DNA/TcMar-Mariner	54552372	54553164	1717	-	.	ID="MARINER-14_RPR";TEgroup="ctg_1%7CMARINER-14_RPR%7C9";Tend="1317";Tstart="101";shortTE="F";uid="310fd9cc-1bc0-4897-af31-4de9644707db"
CM032339.1	RepeatMasker	DNA/hAT-Tip100	74664923	74665118	603	-	.	ID="RND-6_FAMILY-2082";Tend="1177";Tstart="992";shortTE="F";uid="59acdbe8-2e51-491e-bfa4-f7000700da8d"
CM032339.1	RepeatMasker	DNA/TcMar-Tc1	2174912	2175108	1525	-	.	ID="RND-1_FAMILY-23";Tend="1528";Tstart="1332";shortTE="F";uid="18d7d0c8-31c9-48ee-b660-9bc8c31945c4"
CM032339.1	RepeatMasker	LINE/I	84236453	84242040	15751	-	.	ID="RND-1_FAMILY-412";Tend="5789";Tstart="197";shortTE="F";uid="46d560b8-c5cd-4bb5-b32c-311f844c7464"
CM032339.1	RepeatMasker	Unknown	84920223	84920553	1849	-	.	ID="RND-5_FAMILY-528";Tend="1330";Tstart="1004";shortTE="F";uid="b8df8a81-2557-4a9b-87bc-2fec6a6ff838"
CM032339.1	RepeatMasker	LTR/Gypsy	46369981	46370265	520	-	.	ID="RND-5_FAMILY-8400";Tend="6482";Tstart="6198";shortTE="F";uid="7cc0f3ce-44ab-49f7-b1ea-b76c6a7e54a6"
CM032339.1	RepeatMasker	Unknown	35917568	35920502	17408	-	.	ID="RND-6_FAMILY-1389";Tend="3013";Tstart="206";shortTE="F";uid="b54ece05-366c-4c9d-ab4a-0a7c7b98c755"
CM032339.1	RepeatMasker	DNA/TcMar-Mariner	40500394	40501742	2506	-	.	ID="RND-6_FAMILY-667";TEgroup="ctg_1%7CRND-6_FAMILY-667%7C3";Tend="1774";Tstart="325";shortTE="F";uid="9670088a-57f3-4dc3-b37d-ee304edf09dc"
CM032339.1	RepeatMasker	Unknown	3646616	3646988	2085	-	.	ID="RND-4_FAMILY-221";Tend="1240";Tstart="859";shortTE="F";uid="74d107d1-00a9-43a4-85cd-c3766e5a0f86"
CM032339.1	RepeatMasker	DNA/Kolobok-T2	64144654	64144782	518	-	.	ID="rep-4_pba";Tend="656";Tstart="532";shortTE="F";uid="57969337-c0c2-4025-ac39-e77abde4b47a"
CM032339.1	RepeatMasker	Unknown	71854934	71857980	12075	-	.	ID="RND-1_FAMILY-274";TEgroup="ctg_1%7CRND-1_FAMILY-274%7C6";Tend="2792";Tstart="77";shortTE="F";uid="2b9d60a3-af6e-4305-8cc4-1038ff011213"
CM032339.1	RepeatMasker	Unknown	68922154	68922290	761	-	.	ID="RND-5_FAMILY-4347";Tend="1478";Tstart="1343";shortTE="F";uid="0440099d-4fde-4155-9955-14419507c2ab"
CM032339.1	RepeatMasker	DNA/hAT-hAT19	5383441	5383564	871	-	.	ID="RND-6_FAMILY-10401";Tend="1752";Tstart="1628";shortTE="F";uid="7b108a41-b855-4696-8785-3c5a3f8802b6"
CM032339.1	RepeatMasker	DNA/TcMar-Mariner	16376069	16376797	3144	-	.	ID="rnd-5_family-4345";Tend="2123";Tstart="1284";shortTE="F";uid="f24508ac-6b16-43af-a1a5-c514a7d90569"
CM032339.1	RepeatMasker	Unknown	79740574	79741016	1164	-	.	ID="RND-1_FAMILY-34";Tend="1300";Tstart="912";shortTE="F";uid="5471f608-e999-4833-9e26-e76fb43ad752"
CM032339.1	RepeatMasker	DNA/hAT	70583101	70583439	644	-	.	ID="RND-5_FAMILY-218";TEgroup="ctg_1%7CRND-5_FAMILY-218%7C17";Tend="1419";Tstart="903";shortTE="F";uid="561bef39-70c3-44e8-a24a-431cc4eb9254"
CM032339.1	RepeatMasker	Unknown	23956765	23957075	1693	-	.	ID="RND-5_FAMILY-8134";Tend="1202";Tstart="914";shortTE="F";uid="c433c04b-2492-44b9-9b0a-0d899985d3cd"
CM032339.1	RepeatMasker	Unknown	83511393	83513401	13821	-	.	ID="RND-5_FAMILY-3138";Tend="2445";Tstart="544";shortTE="F";uid="1143f3e7-59a5-4740-8d79-325385755da8"
CM032339.1	RepeatMasker	DNA/TcMar-Mariner	81283319	81283603	1009	-	.	ID="RND-5_FAMILY-885";TEgroup="ctg_1%7CRND-5_FAMILY-885%7C15";Tend="1464";Tstart="955";shortTE="F";uid="fa220e04-946e-4341-8777-9e0455b61eed"
CM032339.1	RepeatMasker	DNA/CMC-Chapaev-3	34349462	34350690	4446	-	.	ID="rnd-5_family-6410";Tend="989";Tstart="154";shortTE="F";uid="a2da0321-5128-4994-8247-e3b39d8a1fa4"
CM032339.1	RepeatMasker	LTR/Gypsy	68021365	68021603	1057	-	.	ID="RND-5_FAMILY-2941";Tend="1600";Tstart="1362";shortTE="F";uid="59ea83a1-5c7f-4e56-820a-2239a06e7a26"
CM032339.1	RepeatMasker	Unknown	39074190	39074407	1380	-	.	ID="RND-5_FAMILY-6187";Tend="1168";Tstart="953";shortTE="F";uid="e08e1c5c-0e73-4970-918b-8f2e07698b4d"
CM032339.1	RepeatMasker	DNA/TcMar-Pogo	33020293	33020832	3712	-	.	ID="RND-6_FAMILY-6597";Tend="1440";Tstart="917";shortTE="F";uid="477efe4d-9616-44a7-925c-b5104156c3c0"
CM032339.1	RepeatMasker	DNA/hAT	9528570	9529267	3737	-	.	ID="RND-5_FAMILY-3851";Tend="1607";Tstart="794";shortTE="F";uid="aa444994-d60d-45a3-954b-947eaca0fe78"
CM032339.1	RepeatMasker	Unknown	78987857	78988174	2392	-	.	ID="RND-1_FAMILY-10";Tend="1251";Tstart="938";shortTE="F";uid="b880e7ef-10e0-4a14-9301-12ec47cfef36"
CM032339.1	RepeatMasker	DNA/hAT-Ac	10362370	10362859	2751	-	.	ID="RND-5_FAMILY-1144";Tend="1158";Tstart="651";shortTE="F";uid="d90f1ced-0e13-4fa2-8979-a1e88fc891c2"
CM032339.1	RepeatMasker	Unknown	32210202	32210506	576	-	.	ID="RND-5_FAMILY-2715";TEgroup="ctg_1%7CRND-5_FAMILY-2715%7C2";Tend="1309";Tstart="837";shortTE="T";uid="8d70f340-1bce-49ab-83ad-1b269cfd3d7f"
CM032339.1	RepeatMasker	Unknown	72221684	72221805	754	-	.	ID="RND-4_FAMILY-221";Tend="1248";Tstart="1122";shortTE="F";uid="8ea7f1b2-c7bc-4afb-9da7-0fedbc8e587c"
CM032339.1	RepeatMasker	Unknown	67216605	67216793	924	-	.	ID="RND-1_FAMILY-60";Tend="1197";Tstart="982";shortTE="F";uid="cf7998b6-26bb-4438-bbc3-f604158945f5"
CM032339.1	RepeatMasker	DNA/Maverick	81025680	81029123	22951	-	.	ID="RND-1_FAMILY-190";Tend="4399";Tstart="947";shortTE="F";uid="aaf7c4f1-d6c3-4c11-8d66-8ab5aefd032c"
CM032339.1	RepeatMasker	LINE/Penelope	47588838	47591559	14537	-	.	ID="RND-1_FAMILY-56";TEgroup="ctg_1%7CRND-1_FAMILY-56%7C9";Tend="4604";Tstart="2282";shortTE="F";uid="599573d8-d3f5-43eb-b923-f0ac0834607a"
CM032339.1	RepeatMasker	DNA/Maverick	34641587	34642430	5801	-	.	ID="RND-1_FAMILY-210";Tend="4937";Tstart="4096";shortTE="F";uid="94fef55f-4a62-478d-84d5-eecfe0cf3f6a"
CM032339.1	RepeatMasker	LINE/Penelope	40490519	40491322	3031	-	.	ID="RND-6_FAMILY-7740";Tend="3245";Tstart="2429";shortTE="F";uid="c1870d33-9335-4349-afb2-b8709c864201"
CM032339.1	RepeatMasker	LINE/R1	41052672	41053910	7660	-	.	ID="RND-5_FAMILY-337";Tend="4057";Tstart="2806";shortTE="F";uid="dbf94cc5-f93b-4177-b92b-5215eb1c6a93"
CM032339.1	RepeatMasker	LINE/Penelope	17897637	17897877	686	-	.	ID="RND-1_FAMILY-251";Tend="2617";Tstart="2343";shortTE="F";uid="72413af6-827e-406a-9dea-9c1b9df909c1"
CM032339.1	RepeatMasker	LINE/I	49592786	49595112	11317	-	.	ID="RND-5_FAMILY-6941";Tend="5400";Tstart="3083";shortTE="F";uid="4941fe6f-7afc-475d-8154-4681b587870f"
CM032339.1	RepeatMasker	DNA/hAT-Tip100	17081334	17081871	3387	-	.	ID="rnd-6_family-37543";Tend="1472";Tstart="911";shortTE="F";uid="5838e943-e789-4f77-b39a-50c043613002"
CM032339.1	RepeatMasker	LINE/I-Jockey	46189383	46189724	2374	-	.	ID="RND-5_FAMILY-4603";Tend="3199";Tstart="2875";shortTE="F";uid="97954a3b-dcca-48ab-b5dd-f9f712182f04"
CM032339.1	RepeatMasker	DNA/hAT-Tip100	66955810	66955970	1106	-	.	ID="RND-1_FAMILY-529";Tend="1130";Tstart="953";shortTE="F";uid="3c4550a6-d018-4248-b641-f463fb0d1734"
CM032339.1	RepeatMasker	DNA/TcMar-Tc1	50619207	50619860	5143	-	.	ID="RND-6_FAMILY-6232";Tend="1530";Tstart="870";shortTE="F";uid="96d37941-d695-4466-b2e6-b5d2888b42ca"
CM032339.1	RepeatMasker	Unknown	37681546	37681702	422	-	.	ID="RND-1_FAMILY-62";Tend="1920";Tstart="1800";shortTE="F";uid="e49db373-d823-4c68-af0d-31670a89ed46"
CM032339.1	RepeatMasker	RC/Helitron	68173420	68173671	1788	-	.	ID="RND-4_FAMILY-2794";Tend="724";Tstart="473";shortTE="F";uid="fe6cd163-1d45-4ac7-b056-1aed309e09b5"
CM032339.1	RepeatMasker	RC/Helitron	70058845	70060400	10677	-	.	ID="RND-6_FAMILY-6595";Tend="2430";Tstart="902";shortTE="F";uid="02b04517-848b-4a3e-a80a-51cfb0920463"
CM032339.1	RepeatMasker	DNA/Maverick	71142415	71143155	29186	-	.	ID="RND-1_FAMILY-210";Tend="9703";Tstart="8056";shortTE="F";uid="a5f7b327-31c1-461e-92c0-680b2066f2f8"
CM032339.1	RepeatMasker	DNA/hAT-Blackjack	9556954	9557244	1595	-	.	ID="RND-1_FAMILY-18";Tend="1210";Tstart="892";shortTE="F";uid="40f6ce24-10f8-45fb-92c9-547bc746a09b"
CM032339.1	RepeatMasker	LINE/Penelope	41777648	41778045	2350	-	.	ID="RND-1_FAMILY-379";Tend="1205";Tstart="809";shortTE="F";uid="bf84946a-52a9-475b-a04a-08b774899872"
CM032339.1	RepeatMasker	DNA/TcMar-Mariner	59616125	59616639	3206	-	.	ID="RND-5_FAMILY-4345";Tend="2124";Tstart="1614";shortTE="F";uid="80e10b88-8369-4407-9596-b8d974e2d584"
CM032339.1	RepeatMasker	Unknown	51058701	51059202	1138	-	.	ID="RND-1_FAMILY-35";Tend="1278";Tstart="774";shortTE="F";uid="a9666024-21a8-4161-946a-9b85a059bf1f"
CM032339.1	RepeatMasker	DNA/hAT-Charlie	61794719	61795173	1387	-	.	ID="RND-6_FAMILY-14629";TEgroup="ctg_1%7CRND-6_FAMILY-14629%7C1";Tend="1422";Tstart="809";shortTE="F";uid="7ce0b81e-5d2b-41a6-ba29-c4e7b3d5117e"
CM032339.1	RepeatMasker	LINE/L2	37548932	37550384	6381	-	.	ID="RND-1_FAMILY-77";TEgroup="ctg_1%7CRND-1_FAMILY-77%7C21";Tend="2611";Tstart="460";shortTE="F";uid="0a46280c-e1d0-40fd-97d6-4d918ecc8be2"
CM032339.1	RepeatMasker	Unknown	9944367	9944865	2289	-	.	ID="RND-1_FAMILY-194";TEgroup="ctg_1%7CRND-1_FAMILY-194%7C1";Tend="1464";Tstart="775";shortTE="F";uid="cabd433f-9eb5-4706-bb86-29e9909694d9"
CM032339.1	RepeatMasker	DNA/hAT-hAT19	57244252	57244491	624	-	.	ID="RND-6_FAMILY-1081";Tend="1799";Tstart="1568";shortTE="F";uid="f8ff7459-c4b3-447c-b614-dc9000666524"
CM032339.1	RepeatMasker	DNA/hAT?	75541735	75544873	24989	-	.	ID="RND-6_FAMILY-10275";Tend="3750";Tstart="532";shortTE="F";uid="907014c6-fdea-4a4d-b819-e65582724536"
CM032339.1	RepeatMasker	Unknown	78218897	78219372	1516	-	.	ID="RND-1_FAMILY-5";Tend="624";Tstart="148";shortTE="F";uid="6b82bf2b-f8ca-4658-8efc-20762ab3f38b"
CM032339.1	RepeatMasker	DNA/TcMar-Tc1	7519706	7519815	408	-	.	ID="MARINER-N22_AG";Tend="184";Tstart="75";shortTE="F";uid="e1953fae-21e4-498d-aaba-d012228153af"
CM032339.1	RepeatMasker	DNA/Maverick	46116003	46117919	15394	-	.	ID="RND-6_FAMILY-1762";Tend="2625";Tstart="703";shortTE="F";uid="779d922b-5bb0-4d17-b32d-a591f46b9cb8"
CM032339.1	RepeatMasker	DNA/hAT-Tip100	48671584	48671797	1395	-	.	ID="RND-5_FAMILY-10978";Tend="1394";Tstart="1180";shortTE="F";uid="bd2961ad-bb36-49ef-97d7-7752990050b1"
CM032339.1	RepeatMasker	LINE/I-Jockey	6856862	6857808	7505	-	.	ID="RND-6_FAMILY-1253";Tend="1899";Tstart="979";shortTE="F";uid="811cdadd-9b46-4970-a1a2-f3c0f8fd2a9d"
CM032339.1	RepeatMasker	DNA/hAT-Tip100	2358584	2358910	663	-	.	ID="RND-5_FAMILY-1539";Tend="1683";Tstart="1367";shortTE="F";uid="9253ea9d-7fc7-4adb-a867-ab7bb8787f2d"
CM032339.1	RepeatMasker	DNA/MULE-NOF	82603293	82603698	1099	-	.	ID="rnd-6_family-807";TEgroup="ctg_1%7Crnd-6_family-807%7C1";Tend="1720";Tstart="324";shortTE="F";uid="c2d0b623-78c1-4598-bcfe-07a987a20162"
CM032339.1	RepeatMasker	DNA/P	41859687	41859996	1198	-	.	ID="RND-1_FAMILY-377";Tend="1271";Tstart="933";shortTE="F";uid="391d74a5-4f16-49be-8526-7aeb5da2dc65"
CM032339.1	RepeatMasker	DNA/hAT-Tip100	55932967	55933213	1092	-	.	ID="RND-1_FAMILY-223";Tend="1192";Tstart="971";shortTE="F";uid="2ed022fc-fb6b-48bb-8dbb-379209c54449"
CM032339.1	RepeatMasker	Unknown	65301539	65301807	1875	-	.	ID="RND-4_FAMILY-1619";Tend="1241";Tstart="981";shortTE="F";uid="c59c5d1d-a72c-4a17-a7bf-d09ca57d0f11"
CM032339.1	RepeatMasker	LTR/Gypsy	874592	875622	6692	-	.	ID="RND-6_FAMILY-1309";Tend="1824";Tstart="797";shortTE="F";uid="3f510d88-ed42-4324-b95e-23774d1818a3"
CM032339.1	RepeatMasker	LINE/Penelope	61698084	61698817	5088	-	.	ID="RND-1_FAMILY-411";Tend="1954";Tstart="1252";shortTE="F";uid="f2444307-332e-48cf-a064-55ac3671fa26"
CM032339.1	RepeatMasker	Unknown	8142085	8142373	1163	-	.	ID="RND-5_FAMILY-2399";Tend="864";Tstart="596";shortTE="F";uid="16b99dde-fa5c-4ad8-bc3a-f0c14e5f4a69"
CM032339.1	RepeatMasker	DNA/Ginger-2	59684403	59685045	2706	-	.	ID="RND-5_FAMILY-9842";Tend="1945";Tstart="1255";shortTE="F";uid="01e776f5-a157-421b-a5d3-c5eace4fc7dd"
CM032339.1	RepeatMasker	LTR/Gypsy	66248980	66249687	2679	-	.	ID="RND-6_FAMILY-1398";TEgroup="ctg_1%7CRND-6_FAMILY-1398%7C1";Tend="1450";Tstart="86";shortTE="F";uid="9c35f663-d7a9-44ce-8db9-1ea31a686350"
CM032339.1	RepeatMasker	DNA/P	52649076	52650006	3834	-	.	ID="RND-6_FAMILY-8837";TEgroup="ctg_1%7CRND-6_FAMILY-8837%7C6";Tend="3058";Tstart="1911";shortTE="F";uid="f2ade652-56a8-4298-a669-85fb48d391e6"
CM032339.1	RepeatMasker	Unknown	82960727	82960827	820	-	.	ID="RND-1_FAMILY-20";Tend="1073";Tstart="972";shortTE="F";uid="c6948bc9-2e08-4132-b306-dd8e4cb1c0a1"
CM032339.1	RepeatMasker	DNA	23621139	23621542	803	-	.	ID="ttaa7_ap";Tend="435";Tstart="1";shortTE="F";uid="b40dd3e1-ca16-4979-abd1-86225ce561c9"
CM032339.1	RepeatMasker	DNA/hAT-Tip100	39001059	39001838	4394	-	.	ID="RND-5_FAMILY-14276";Tend="1562";Tstart="798";shortTE="F";uid="715104d3-46f7-4406-a5c3-15e8b58e1e23"
CM032339.1	RepeatMasker	Unknown	73455270	73455432	803	-	.	ID="RND-1_FAMILY-93";Tend="1225";Tstart="1124";shortTE="F";uid="c0520285-0f3d-45a3-a63b-6a87ed7d6036"
CM032339.1	RepeatMasker	DNA/hAT-Tip100	70403182	70403434	1294	-	.	ID="RND-1_FAMILY-46";Tend="1289";Tstart="1032";shortTE="F";uid="eb31e2ae-946d-4a1e-8b63-e751335716cf"
CM032339.1	RepeatMasker	LTR/Pao	50864276	50864499	664	-	.	ID="RND-5_FAMILY-76";Tend="1072";Tstart="843";shortTE="F";uid="2f865819-8f4e-4ac2-b5fd-089273bb3592"
CM032339.1	RepeatMasker	Unknown	36028235	36028733	2711	-	.	ID="RND-5_FAMILY-5259";Tend="2664";Tstart="2140";shortTE="F";uid="585019a8-5f67-4501-9afc-f781bbbdf64a"
CM032339.1	RepeatMasker	Unknown	72587044	72587229	532	-	.	ID="RND-6_FAMILY-1688";Tend="2270";Tstart="2103";shortTE="F";uid="af797566-ccd8-4d52-b899-b288ff6c37c3"
CM032339.1	RepeatMasker	DNA/hAT-Charlie	2235348	2235676	2260	-	.	ID="RND-4_FAMILY-414";Tend="1225";Tstart="896";shortTE="F";uid="bdaf732d-5bd3-4321-93fc-e7b98a5a9130"
CM032339.1	RepeatMasker	Unknown	66926119	66926478	1452	-	.	ID="RND-4_FAMILY-588";Tend="1505";Tstart="1125";shortTE="F";uid="5fd03ab6-0e22-4d62-b323-af59082a1bfc"
CM032339.1	RepeatMasker	LTR/Gypsy	76577159	76577488	2640	-	.	ID="RND-6_FAMILY-7371";Tend="2659";Tstart="2329";shortTE="F";uid="eaa39199-6e18-40c8-ab1d-5d001ec66f09"
CM032339.1	RepeatMasker	DNA/TcMar-Tc1	54581151	54581333	455	-	.	ID="MARINER-84_HSAL";Tend="540";Tstart="358";shortTE="F";uid="0172f9de-6696-40a9-a067-e259ffffe520"
CM032339.1	RepeatMasker	DNA/hAT	41186967	41187114	864	-	.	ID="RND-3_FAMILY-31";Tend="1065";Tstart="920";shortTE="F";uid="493cfcfc-a429-42da-a040-e24dc5aa1e83"
CM032339.1	RepeatMasker	Unknown	59732734	59732928	858	-	.	ID="RND-6_FAMILY-6616";Tend="1042";Tstart="849";shortTE="F";uid="1ff1233f-c002-49d2-b97e-7bae1b819bbd"
CM032339.1	RepeatMasker	Unknown	15203180	15203427	582	-	.	ID="RND-6_FAMILY-1381";Tend="1345";Tstart="1030";shortTE="F";uid="ec4ba451-c258-4542-98ea-041ed9c9530a"
CM032339.1	RepeatMasker	Unknown	37403966	37404084	538	-	.	ID="RND-6_FAMILY-241";Tend="753";Tstart="633";shortTE="F";uid="17a2b01a-7b24-4274-bb6b-fbceb72ef16a"
CM032339.1	RepeatMasker	DNA/TcMar-Tc4	22826327	22826701	2344	-	.	ID="RND-5_FAMILY-1189";Tend="1083";Tstart="714";shortTE="F";uid="d7c51c36-9e16-4702-84a0-568fa8e8a7df"
CM032339.1	RepeatMasker	LINE/Penelope	40151446	40151567	459	-	.	ID="RND-4_FAMILY-6221";Tend="117";Tstart="4";shortTE="F";uid="7ee14d66-c022-49d2-baa0-93bd01b39873"
CM032339.1	RepeatMasker	DNA/TcMar-Tc1	64674705	64674835	490	-	.	ID="RND-6_FAMILY-5458";Tend="1579";Tstart="1443";shortTE="F";uid="6b709c5b-7efc-4933-bedb-69539356bced"
CM032339.1	RepeatMasker	Unknown	72977743	72977893	665	-	.	ID="RND-1_FAMILY-60";Tend="1100";Tstart="957";shortTE="F";uid="50855c45-234e-4797-ac9b-a7d98de606a4"
CM032339.1	RepeatMasker	DNA/hAT-Tip100	78426682	78426843	536	-	.	ID="DNA8-24_AP";Tend="737";Tstart="580";shortTE="F";uid="3588ca94-f11c-4c44-ae11-0a6470ecb8a9"
CM032339.1	RepeatMasker	Unknown	60876288	60876498	1406	-	.	ID="RND-1_FAMILY-48";Tend="1089";Tstart="874";shortTE="F";uid="8ac67e3c-3335-446e-8b21-bb27e910cfe6"
CM032339.1	RepeatMasker	Unknown	17124097	17124570	1745	-	.	ID="RND-6_FAMILY-3048";Tend="1283";Tstart="769";shortTE="F";uid="e74f4265-af5c-4370-bc7f-da7b8b7c59ac"
CM032339.1	RepeatMasker	DNA/hAT?	73576051	73576240	936	-	.	ID="RND-6_FAMILY-10275";Tend="684";Tstart="508";shortTE="F";uid="1896ca97-ccdc-48e3-bfe0-fd1c015da7ae"
CM032339.1	RepeatMasker	LTR/Pao	79653171	79653877	5039	-	.	ID="RND-6_FAMILY-6199";Tend="2007";Tstart="1307";shortTE="F";uid="e73dd80e-b3ae-433c-acf8-bf3b9aed47a9"
CM032339.1	RepeatMasker	LTR/Gypsy	41208884	41209188	1105	-	.	ID="RND-5_FAMILY-607";Tend="5692";Tstart="5385";shortTE="F";uid="6cf22c9e-bb25-4eb1-9488-58456dd1935f"
CM032339.1	RepeatMasker	LTR/Copia	55294379	55295115	3759	-	.	ID="RND-3_FAMILY-272";Tend="3469";Tstart="2765";shortTE="F";uid="af633cd3-baf0-41af-8c39-0ba12693a305"
CM032339.1	RepeatMasker	LTR/Gypsy	48112748	48115929	15633	-	.	ID="RND-6_FAMILY-6087";Tend="3516";Tstart="69";shortTE="F";uid="db0dd749-969b-48b3-9227-82770f90f10b"
CM032339.1	RepeatMasker	Unknown	44793587	44793695	620	-	.	ID="RND-1_FAMILY-143";Tend="1449";Tstart="1343";shortTE="F";uid="d555c8f7-815d-415f-8c2b-af102945768f"
CM032339.1	RepeatMasker	RC/Helitron	81564056	81565964	13247	-	.	ID="RND-6_FAMILY-6595";Tend="2347";Tstart="430";shortTE="F";uid="a95be2f3-fc4b-4822-8e0e-bcb8fb021825"
CM032339.1	RepeatMasker	DNA/Maverick	57825485	57827941	18013	-	.	ID="RND-6_FAMILY-7649";Tend="5534";Tstart="3052";shortTE="F";uid="63a10edb-f198-470d-aad0-f1974e12599c"
CM032339.1	RepeatMasker	DNA/hAT	727122	727800	2032	-	.	ID="RND-1_FAMILY-112";Tend="1729";Tstart="955";shortTE="F";uid="7321247f-a649-4041-9b15-c31ade06638c"
CM032339.1	RepeatMasker	Unknown	61458519	61459260	2635	-	.	ID="RND-6_FAMILY-427";Tend="1828";Tstart="1035";shortTE="F";uid="3f3c3361-c8fe-4cec-9b58-3462cd5ffc36"
CM032339.1	RepeatMasker	DNA/hAT-hAT19	72713370	72713937	2157	-	.	ID="RND-4_FAMILY-355";TEgroup="ctg_1%7CRND-4_FAMILY-355%7C3";Tend="1644";Tstart="945";shortTE="F";uid="bac3b23a-7395-4096-bde6-23d97b59237a"
CM032339.1	RepeatMasker	Unknown	41936838	41936986	1175	-	.	ID="RND-1_FAMILY-368";Tend="1105";Tstart="958";shortTE="F";uid="027b1e71-2c36-4d7e-bd7b-76e56d9a9ef6"
CM032339.1	RepeatMasker	LINE/RTE-BovB	79731841	79734291	2448	-	.	ID="RTE-4_LMI";Tend="3345";Tstart="912";shortTE="F";uid="7f9a4242-3f53-42a0-bd87-856ecba1ac51"
CM032339.1	RepeatMasker	DNA/P	48013419	48013668	1856	-	.	ID="RND-6_FAMILY-8837";Tend="933";Tstart="684";shortTE="F";uid="2cc988b3-f781-40e8-aced-894a07c38426"
CM032339.1	RepeatMasker	LINE/I-Jockey	21694121	21694369	506	-	.	ID="RND-6_FAMILY-14006";Tend="1415";Tstart="1167";shortTE="F";uid="0dcd0191-7b8d-4f63-90c5-64d489495df5"
CM032339.1	RepeatMasker	DNA/hAT	70264282	70267609	5102	-	.	ID="RND-6_FAMILY-1015";TEgroup="ctg_1%7CRND-6_FAMILY-1015%7C3";Tend="3555";Tstart="183";shortTE="F";uid="fd22421c-2b1c-42a7-b821-3ef9c15161ec"
CM032339.1	RepeatMasker	LINE/I-Jockey	33728221	33728608	1949	-	.	ID="RND-5_FAMILY-1695";Tend="3839";Tstart="3451";shortTE="F";uid="d70e4f67-cf61-45fd-a330-c90ec9d9bb31"
CM032339.1	RepeatMasker	Unknown	54671036	54671242	964	-	.	ID="RND-1_FAMILY-216";Tend="1248";Tstart="1019";shortTE="F";uid="ac15d4e6-02ae-4735-a7f9-d21cd0ab2dd3"
CM032339.1	RepeatMasker	DNA/hAT-Tip100	21340573	21340934	1672	-	.	ID="RND-5_FAMILY-14416";Tend="1207";Tstart="821";shortTE="F";uid="4ca31330-1920-4aec-884c-20ecf918ad8e"
CM032339.1	RepeatMasker	DNA/hAT-Tip100	59059476	59059711	624	-	.	ID="RND-1_FAMILY-571";Tend="1719";Tstart="1474";shortTE="F";uid="d5c41dd8-a256-4558-a4e9-8450cc51bc4d"
CM032339.1	RepeatMasker	DNA/hAT	72361103	72361859	4791	-	.	ID="RND-1_FAMILY-72";Tend="1757";Tstart="973";shortTE="F";uid="a129e078-0bc8-44e1-9dae-14d31b09c7c8"
CM032339.1	RepeatMasker	Unknown	71461494	71462021	1758	-	.	ID="RND-6_FAMILY-5771";Tend="1524";Tstart="1046";shortTE="F";uid="e63f677d-7998-483f-be34-8ef553d90bd3"
CM032339.1	RepeatMasker	Unknown	85512770	85513363	1634	-	.	ID="RND-1_FAMILY-176";Tend="1982";Tstart="1404";shortTE="F";uid="9c476af2-20a2-4d36-92e0-62666d511626"
CM032339.1	RepeatMasker	DNA/hAT-Tip100	39022578	39022781	1217	-	.	ID="RND-5_FAMILY-8931";Tend="1077";Tstart="849";shortTE="F";uid="fb9318b9-0963-43f9-8367-3897e2369833"
CM032339.1	RepeatMasker	Unknown	71853052	71854546	3902	-	.	ID="RND-1_FAMILY-274";TEgroup="ctg_1%7CRND-1_FAMILY-274%7C5";Tend="1690";Tstart="93";shortTE="F";uid="a623333d-b1c8-4402-85de-5681af491870"
CM032339.1	RepeatMasker	DNA/hAT	41195385	41195945	3692	-	.	ID="RND-6_FAMILY-5934";Tend="1452";Tstart="890";shortTE="F";uid="28163278-583a-4e6e-8800-1c8c55796988"
CM032339.1	RepeatMasker	DNA/hAT-Tip100	64688601	64688772	1053	-	.	ID="RND-5_FAMILY-2371";Tend="1569";Tstart="1390";shortTE="F";uid="4075e9c8-204a-4b6e-acaa-fe95f0742805"
CM032339.1	RepeatMasker	DNA/TcMar-Tc4	22865295	22866300	6886	-	.	ID="RND-5_FAMILY-1189";Tend="1839";Tstart="790";shortTE="F";uid="e7a22b05-923a-40e6-af4c-240a3330c083"
CM032339.1	RepeatMasker	RC/Helitron	56791276	56792326	5887	-	.	ID="RND-4_FAMILY-2794";Tend="2343";Tstart="1259";shortTE="F";uid="d314e6fe-871d-4dac-8a6a-cbd4e49a612d"
CM032339.1	RepeatMasker	DNA/hAT-Charlie	21022151	21023408	9961	-	.	ID="RND-1_FAMILY-98";Tend="2040";Tstart="614";shortTE="F";uid="eca92ee3-899d-4b74-b1bf-3b858450af32"
CM032339.1	RepeatMasker	Unknown	73246354	73246592	1130	-	.	ID="RND-4_FAMILY-2760";Tend="1242";Tstart="956";shortTE="F";uid="ca1ac627-7c21-4343-852f-d66cad45a19f"
CM032339.1	RepeatMasker	DNA/TcMar-Mariner	24611691	24612117	765	-	.	ID="MARINER-N30_HSAL";Tend="844";Tstart="349";shortTE="F";uid="be6f6aff-e0e2-415a-a0d0-62523f147395"
CM032339.1	RepeatMasker	DNA/hAT-Tip100	27701658	27702187	3444	-	.	ID="RND-6_FAMILY-37543";Tend="1468";Tstart="942";shortTE="F";uid="3e6910d2-adbc-4609-af29-411e3892faab"
CM032339.1	RepeatMasker	LINE/Penelope	65667047	65667182	559	-	.	ID="RND-1_FAMILY-379";Tend="1741";Tstart="1606";shortTE="F";uid="c45a3bb1-f519-4634-a16a-ba7212e04966"
CM032339.1	RepeatMasker	DNA/hAT-Tip100	76536700	76537047	1173	-	.	ID="RND-5_FAMILY-1539";Tend="443";Tstart="105";shortTE="F";uid="817a83ad-79ef-4f3f-acc1-cf7b5dbed43d"
CM032339.1	RepeatMasker	DNA/P	29372248	29372430	1049	-	.	ID="RND-6_FAMILY-2530";Tend="463";Tstart="284";shortTE="F";uid="047d9ef5-1221-4215-9845-d298cbee7f96"
CM032339.1	RepeatMasker	DNA/Maverick	71444065	71444494	2505	-	.	ID="RND-1_FAMILY-123";Tend="5371";Tstart="4865";shortTE="F";uid="14a8a2f7-f543-451e-a128-1bc12660e02a"
CM032339.1	RepeatMasker	DNA/hAT-Tip100	61653304	61653629	2290	-	.	ID="RND-6_FAMILY-6871";Tend="1251";Tstart="920";shortTE="F";uid="b900f682-b5d0-44fe-86e5-aef20686c6da"
CM032339.1	RepeatMasker	Unknown	37143427	37145284	9383	-	.	ID="RND-6_FAMILY-1389";Tend="1752";Tstart="99";shortTE="F";uid="b1ddebf8-6803-42a5-bf1d-9a315971ac3e"
CM032339.1	RepeatMasker	Unknown	9866661	9867909	4730	-	.	ID="RND-4_FAMILY-221";Tend="2042";Tstart="712";shortTE="F";uid="2cd4e8cc-c5bf-414c-94f4-e23bde99caca"
CM032339.1	RepeatMasker	Unknown	79130855	79131104	1920	-	.	ID="RND-1_FAMILY-10";Tend="1249";Tstart="976";shortTE="F";uid="7e2ebb78-aa89-4820-a663-c66560b0839e"
CM032339.1	RepeatMasker	Unknown	64622118	64622415	469	-	.	ID="RND-1_FAMILY-534";TEgroup="ctg_1%7CRND-1_FAMILY-534%7C3";Tend="2316";Tstart="2097";shortTE="T";uid="d8a2e7e4-104f-4340-a4c7-1efa374f53a7"
CM032339.1	RepeatMasker	Unknown	69010901	69011643	976	-	.	ID="RND-6_FAMILY-8957";TEgroup="ctg_1%7CRND-6_FAMILY-8957%7C5";Tend="3357";Tstart="1416";shortTE="F";uid="7ed37096-97f9-46e7-b513-0daf17f6635a"
CM032339.1	RepeatMasker	DNA/Maverick	40559496	40565383	48437	-	.	ID="RND-1_FAMILY-204";Tend="7235";Tstart="1335";shortTE="F";uid="c5eb15df-3137-4e42-9161-02097417d3e6"
CM032339.1	RepeatMasker	RC/Helitron	73951200	73951324	591	-	.	ID="RND-6_FAMILY-4521";Tend="817";Tstart="690";shortTE="F";uid="4b16d9e9-318e-4304-9564-422ca8b05094"
CM032339.1	RepeatMasker	DNA/Maverick	37252611	37253108	2638	-	.	ID="RND-6_FAMILY-18202";Tend="1378";Tstart="884";shortTE="F";uid="379e6a85-6108-4820-89f0-0209ffb689fa"
CM032339.1	RepeatMasker	LINE/Penelope	62267598	62268315	2595	-	.	ID="RND-1_FAMILY-293";Tend="2016";Tstart="1201";shortTE="F";uid="77279a26-16e0-4a6a-a36d-a23e13155e18"
CM032339.1	RepeatMasker	DNA/hAT	62370592	62370846	750	-	.	ID="RND-4_FAMILY-333";TEgroup="ctg_1%7CRND-4_FAMILY-333%7C6";Tend="1683";Tstart="1199";shortTE="F";uid="426d24c3-2276-4c99-815e-edb4187a9ae2"
CM032339.1	RepeatMasker	Unknown	85122201	85122711	4142	-	.	ID="RND-1_FAMILY-75";Tend="1928";Tstart="1417";shortTE="F";uid="228412b1-0fd6-48ae-84c4-21344d0cacc0"
CM032339.1	RepeatMasker	DNA/hAT	76941459	76941689	1117	-	.	ID="RND-4_FAMILY-333";Tend="1848";Tstart="1562";shortTE="F";uid="2d4eb2e0-aece-4514-85a8-2640ed34783e"
CM032339.1	RepeatMasker	LTR/Gypsy	71411951	71412864	1891	-	.	ID="RND-5_FAMILY-8400";Tend="4983";Tstart="4070";shortTE="F";uid="3e20c22a-043f-4670-be84-e767a8db9818"
CM032339.1	RepeatMasker	LINE/RTE-BovB	68570131	68570303	716	-	.	ID="RND-5_FAMILY-12107";Tend="1740";Tstart="1565";shortTE="F";uid="41f94964-4d31-4037-b639-5c057eb24bfc"
CM032339.1	RepeatMasker	Unknown	4661020	4661288	1525	-	.	ID="RND-4_FAMILY-1619";Tend="1278";Tstart="1004";shortTE="F";uid="29250801-9c39-4cbb-a78d-eebfa954278c"
CM032339.1	RepeatMasker	DNA/Maverick	22030566	22038960	68059	-	.	ID="RND-6_FAMILY-4465";Tend="8538";Tstart="130";shortTE="F";uid="d25cd842-88b8-4f35-911a-a13a55534ccc"
CM032339.1	RepeatMasker	LINE/I-Jockey	36019454	36023681	29907	-	.	ID="RND-6_FAMILY-422";Tend="4429";Tstart="171";shortTE="F";uid="4be51db6-7bba-402d-a84b-78ba4066b527"
CM032339.1	RepeatMasker	LINE/RTE-BovB	38192378	38195297	6405	-	.	ID="RND-6_FAMILY-2056";Tend="3076";Tstart="185";shortTE="F";uid="83bd2502-17bd-4a09-9944-b5c1b7c4cedc"
CM032339.1	RepeatMasker	LINE/RTE-BovB	26623969	26624711	753	-	.	ID="RTE-4_DF";Tend="996";Tstart="294";shortTE="F";uid="e4f1c847-9360-4ab4-8070-be5125c4dc45"
CM032339.1	RepeatMasker	LINE/RTE-BovB	78002963	78004391	7888	-	.	ID="RND-6_FAMILY-4570";Tend="3343";Tstart="1973";shortTE="F";uid="22b87bee-b92e-48a2-9520-f85b19cf9d3e"
CM032339.1	RepeatMasker	DNA/hAT-Blackjack	33309378	33309588	1578	-	.	ID="RND-1_FAMILY-18";Tend="1141";Tstart="945";shortTE="F";uid="6990b05c-f4ce-4087-9b4a-07e91d1dc3f4"
CM032339.1	RepeatMasker	DNA/hAT?	53648835	53650175	9048	-	.	ID="RND-6_FAMILY-10275";Tend="1934";Tstart="574";shortTE="F";uid="dc1e8abe-bb61-4ae1-8691-c20dd4a26f24"
CM032339.1	RepeatMasker	DNA/hAT-Tip100	47416260	47416674	667	-	.	ID="RND-4_FAMILY-19";TEgroup="ctg_1%7CRND-4_FAMILY-19%7C1";Tend="1379";Tstart="857";shortTE="F";uid="74f7b8c0-bac8-4d27-a44f-e94c519cf574"
CM032339.1	RepeatMasker	DNA/hAT-Tip100	65252538	65253320	3197	-	.	ID="RND-6_FAMILY-379";Tend="1300";Tstart="518";shortTE="F";uid="f714ec92-5dde-4257-a7ff-5b5c2fea9d0f"
CM032339.1	RepeatMasker	Unknown	41058415	41059583	4592	-	.	ID="RND-1_FAMILY-107";Tend="1830";Tstart="637";shortTE="F";uid="d446d29a-246e-40a8-a87d-1785d7e67966"
CM032339.1	RepeatMasker	Unknown	83255721	83256561	1467	-	.	ID="RND-1_FAMILY-5";Tend="810";Tstart="22";shortTE="F";uid="d7ee4757-75b0-4229-8a4a-e7c82b0acdca"
CM032339.1	RepeatMasker	RC/Helitron	69975228	69976783	10585	-	.	ID="RND-6_FAMILY-6595";Tend="2430";Tstart="902";shortTE="F";uid="1a9641d6-04cc-4864-8b7f-3c08bd28eef7"
CM032339.1	RepeatMasker	Unknown	48317630	48317970	2270	-	.	ID="RND-5_FAMILY-1875";Tend="1248";Tstart="910";shortTE="F";uid="8aecc179-6f73-48ea-bdb9-452ba2e59dc9"
CM032339.1	RepeatMasker	Unknown	60978460	60979421	1405	-	.	ID="RND-6_FAMILY-4730";Tend="1839";Tstart="932";shortTE="F";uid="a82c3e28-74bb-4fab-9602-a9302ae45603"
CM032339.1	RepeatMasker	Unknown	40919349	40920128	4935	-	.	ID="RND-4_FAMILY-1712";Tend="1667";Tstart="885";shortTE="F";uid="963e21db-0697-488a-a115-1f6e441c0992"
CM032339.1	RepeatMasker	Unknown	49559295	49559541	456	-	.	ID="RND-6_FAMILY-6627";Tend="844";Tstart="603";shortTE="F";uid="dd786897-06cd-4cdc-9548-ee23c811f7e2"
CM032339.1	RepeatMasker	Unknown	8640535	8641029	2850	-	.	ID="RND-6_FAMILY-1381";Tend="1382";Tstart="861";shortTE="F";uid="3ea14ac1-c9c8-4363-8f5e-a9a0eb2c5338"
CM032339.1	RepeatMasker	DNA/hAT-hAT19	23251253	23251797	2570	-	.	ID="RND-6_FAMILY-4410";Tend="1427";Tstart="800";shortTE="F";uid="c014ff04-77dd-4083-a592-fbe2d0d03f97"
CM032339.1	RepeatMasker	LINE/RTE-BovB	75931836	75931977	488	-	.	ID="RTE-1_LVA";Tend="442";Tstart="302";shortTE="F";uid="28a51cbc-0974-4879-99f7-5d2ce9ec7bf9"
CM032339.1	RepeatMasker	LTR/Gypsy	3835898	3836043	531	-	.	ID="GYPSY-24_DEL-I";Tend="2822";Tstart="2678";shortTE="F";uid="26d8bdbc-2313-470b-a00a-0f35695e559b"
CM032339.1	RepeatMasker	Retroposon?	24257734	24258367	1482	-	.	ID="RND-1_FAMILY-29";TEgroup="ctg_1%7CRND-1_FAMILY-29%7C2";Tend="2190";Tstart="781";shortTE="F";uid="0e6cb398-1078-4846-9d73-13bf78311767"
CM032339.1	RepeatMasker	Unknown	33256906	33258873	8933	-	.	ID="RND-6_FAMILY-8375";Tend="2753";Tstart="789";shortTE="F";uid="b26074e8-754d-4d9f-9e97-b49b72062701"
CM032339.1	RepeatMasker	DNA/hAT-Tip100	83920987	83921151	924	-	.	ID="RND-1_FAMILY-92";Tend="1405";Tstart="1241";shortTE="F";uid="7fcc69ca-993d-417d-83be-6641c0d43f98"
CM032339.1	RepeatMasker	DNA/hAT-Tip100	23942398	23942831	2546	-	.	ID="RND-5_FAMILY-4765";Tend="1437";Tstart="971";shortTE="F";uid="d02b6b8a-252c-4562-a370-1333d8bb6653"
CM032339.1	RepeatMasker	DNA/hAT-Charlie	20961504	20961722	1056	-	.	ID="RND-6_FAMILY-8216";Tend="1510";Tstart="1306";shortTE="F";uid="c3fa8d3e-7a03-49e8-9eec-9e9530cbadbc"
CM032339.1	RepeatMasker	Unknown	14963847	14964201	2251	-	.	ID="RND-1_FAMILY-534";Tend="1290";Tstart="901";shortTE="F";uid="d71125b2-280c-44e2-9f7b-38d0eaee90b2"
CM032339.1	RepeatMasker	DNA/hAT	3056212	3057092	4296	-	.	ID="RND-5_FAMILY-729";Tend="1855";Tstart="979";shortTE="F";uid="a0ec2c50-9f7f-4025-93a1-a1a06ce04108"
CM032339.1	RepeatMasker	DNA/hAT-Tip100	47009195	47009323	780	-	.	ID="RND-5_FAMILY-8931";Tend="1031";Tstart="904";shortTE="F";uid="021e08d9-b5c9-4354-ade6-c39058db91dc"
CM032339.1	RepeatMasker	DNA/hAT-Tip100	76895631	76895900	569	-	.	ID="RND-5_FAMILY-4765";Tend="1377";Tstart="1066";shortTE="F";uid="3fe59891-3ff7-4591-937f-9b46d0788ed3"
CM032339.1	RepeatMasker	DNA/hAT-Tip100	71426511	71426759	1269	-	.	ID="hat-n3_ap";Tend="786";Tstart="490";shortTE="F";uid="d4e63562-2322-4d81-ba8c-89e6b53420b7"
CM032339.1	RepeatMasker	LTR/Pao	50628017	50628321	464	-	.	ID="RND-6_FAMILY-1500";Tend="1589";Tstart="1277";shortTE="F";uid="ec5b3e64-be5b-4a5f-822c-a7e7d347649d"
CM032339.1	RepeatMasker	LTR/Pao	55256900	55257472	793	-	.	ID="RND-5_FAMILY-6297";TEgroup="ctg_1%7CRND-5_FAMILY-6297%7C7";Tend="999";Tstart="554";shortTE="F";uid="e902beb9-0811-475f-a583-2f31f790ee88"
CM032339.1	RepeatMasker	Unknown	13453689	13454785	3613	-	.	ID="RND-1_FAMILY-61";Tend="2442";Tstart="1359";shortTE="F";uid="4b089a45-e950-4269-aaff-4261cb421c40"
CM032339.1	RepeatMasker	Unknown	9842515	9842813	1624	-	.	ID="RND-1_FAMILY-34";Tend="1311";Tstart="1000";shortTE="F";uid="b382f57c-c269-402a-bc45-6130297c42ce"
CM032339.1	RepeatMasker	RC/Helitron	85024588	85024789	1420	-	.	ID="RND-5_FAMILY-4473";Tend="1211";Tstart="1010";shortTE="F";uid="ad9a21c4-50cf-4f41-90f3-80db44876c1b"
CM032339.1	RepeatMasker	DNA/TcMar-Mariner	10067498	10068145	1197	-	.	ID="RND-6_FAMILY-18139";Tend="2057";Tstart="1366";shortTE="F";uid="7ddf52e2-7ea8-4eb3-ac2e-67b837da18df"
CM032339.1	RepeatMasker	DNA/hAT	39954320	39958488	30870	-	.	ID="RND-1_FAMILY-484";Tend="4792";Tstart="592";shortTE="F";uid="79f21bd6-a059-441b-94b7-9e5bb255843f"
CM032339.1	RepeatMasker	Unknown	36948477	36949021	2464	-	.	ID="RND-6_FAMILY-1389";Tend="3229";Tstart="2778";shortTE="F";uid="2f0e871e-0322-43fa-873b-e7b58bd434ca"
CM032339.1	RepeatMasker	Unknown	38661165	38661943	3162	-	.	ID="RND-5_FAMILY-4140";Tend="1732";Tstart="958";shortTE="F";uid="65c63a5e-6425-4f28-b909-6f90b749cbdf"
CM032339.1	RepeatMasker	DNA	50837315	50837416	718	-	.	ID="RND-5_FAMILY-2571";Tend="102";Tstart="1";shortTE="F";uid="ad140639-60ce-4d76-8395-3996b4b66b94"
CM032339.1	RepeatMasker	DNA/Maverick	82628870	82629652	3609	-	.	ID="RND-1_FAMILY-139";Tend="1335";Tstart="447";shortTE="F";uid="51b06dc9-3ee7-40bc-8d97-19a1e4ecc8e4"
CM032339.1	RepeatMasker	LINE/L1	57339883	57340054	487	-	.	ID="RND-5_FAMILY-7082";Tend="1418";Tstart="1241";shortTE="F";uid="9f9dbaf0-5662-42d5-95d8-6aac16513c44"
CM032339.1	RepeatMasker	DNA/TcMar-Pogo	4362972	4363524	3770	-	.	ID="RND-6_FAMILY-6597";Tend="1440";Tstart="922";shortTE="F";uid="d3527a83-22d4-481b-a81d-c0867a717d95"
CM032339.1	RepeatMasker	DNA/Maverick	53722943	53726630	9823	-	.	ID="rnd-1_family-330";Tend="4776";Tstart="45";shortTE="F";uid="05cbfbdc-615d-482a-8cca-1188807074f6"
CM032339.1	RepeatMasker	DNA/Maverick	75032439	75034125	8354	-	.	ID="RND-1_FAMILY-125";TEgroup="ctg_1%7CRND-1_FAMILY-125%7C2";Tend="2997";Tstart="1358";shortTE="F";uid="2f45af4d-a662-4dc0-9b1f-1987cd97926c"
CM032339.1	RepeatMasker	Unknown	29711427	29713735	15037	-	.	ID="RND-6_FAMILY-3189";Tend="2920";Tstart="527";shortTE="F";uid="03a6c6f6-7418-4d64-96b1-dcf0d728a9e4"
CM032339.1	RepeatMasker	LTR/Pao	624708	625337	5403	-	.	ID="RND-6_FAMILY-22978";Tend="1575";Tstart="945";shortTE="F";uid="293722f8-b90f-4f7d-bbcf-893380b0c55e"
CM032339.1	RepeatMasker	LTR/Pao	30385170	30387149	1915	-	.	ID="RND-5_FAMILY-224";Tend="3055";Tstart="1098";shortTE="F";uid="f4f0fc79-c242-4106-8d8a-6b449c30a418"
CM032339.1	RepeatMasker	DNA/Maverick	36187028	36192431	56681	-	.	ID="rnd-5_family-1845";Tend="6698";Tstart="5498";shortTE="F";uid="1c68b475-9429-4d37-a02f-f65639b0e9f2"
CM032339.1	RepeatMasker	Unknown	40023863	40024189	2173	-	.	ID="RND-1_FAMILY-453";Tend="846";Tstart="519";shortTE="F";uid="131e9743-46e0-4ff8-8efe-919b9d8df76e"
CM032339.1	RepeatMasker	Unknown	76616870	76617526	686	-	.	ID="RND-6_FAMILY-4820";TEgroup="ctg_1%7CRND-6_FAMILY-4820%7C9";Tend="3288";Tstart="2361";shortTE="F";uid="beb4b700-d22b-476b-b723-6653e86e5a6c"
CM032339.1	RepeatMasker	LINE/I-Jockey	49064886	49065001	475	-	.	ID="RND-5_FAMILY-3703";Tend="2066";Tstart="1965";shortTE="F";uid="f77432d3-9e24-48e0-8c90-c8f8dcb74ed6"
CM032339.1	RepeatMasker	DNA/TcMar-Tigger	78592978	78593121	459	-	.	ID="MARINER-N30_LMI";Tend="144";Tstart="2";shortTE="F";uid="dea98607-46ea-4458-aff1-d12c84d3d500"
CM032339.1	RepeatMasker	LTR/Pao	74538570	74538844	1495	-	.	ID="RND-1_FAMILY-394";Tend="1223";Tstart="947";shortTE="F";uid="4f66bf1f-9cdd-4454-80d6-8849078bc069"
CM032339.1	RepeatMasker	DNA/TcMar-Tc1	32924011	32924117	407	-	.	ID="RND-6_FAMILY-1196";Tend="1636";Tstart="1519";shortTE="F";uid="42c5e3ce-22fe-4f77-86f2-40bb6731ae97"
CM032339.1	RepeatMasker	DNA/hAT	80263288	80263964	3777	-	.	ID="RND-1_FAMILY-112";Tend="1728";Tstart="1039";shortTE="F";uid="aa53e1f6-5703-4c83-8b66-c36dd17d73b8"
CM032339.1	RepeatMasker	LINE/RTE-BovB	72484251	72484494	431	-	.	ID="RND-6_FAMILY-2056";Tend="2007";Tstart="1764";shortTE="F";uid="6ba36d3c-7dbf-4228-bea6-7312617cc525"
CM032339.1	RepeatMasker	Unknown	29148797	29148951	801	-	.	ID="RND-5_FAMILY-6187";Tend="1082";Tstart="937";shortTE="F";uid="a73165ce-0815-42c2-8463-be8a8a480385"
CM032339.1	RepeatMasker	Unknown	26727814	26728134	1876	-	.	ID="RND-1_FAMILY-71";Tend="4630";Tstart="4319";shortTE="F";uid="c55b5543-c00d-42c3-8b0e-980dc28a9482"
CM032339.1	RepeatMasker	DNA/hAT-Tip100	50983264	50983583	630	-	.	ID="RND-5_FAMILY-8595";TEgroup="ctg_1%7CRND-5_FAMILY-8595%7C5";Tend="1295";Tstart="496";shortTE="T";uid="7e5dee0d-597f-4db6-aa64-b7e42228b82b"
CM032339.1	RepeatMasker	DNA/hAT	16836295	16836581	1232	-	.	ID="RND-3_FAMILY-31";Tend="1729";Tstart="1390";shortTE="F";uid="e16ab0aa-4796-4b03-a3ab-77ca7aca6905"
CM032339.1	RepeatMasker	LINE/I	3680375	3680475	570	-	.	ID="RND-5_FAMILY-6941";Tend="761";Tstart="659";shortTE="F";uid="9ed1e5f6-01e8-4ffb-b52b-0a4fa5fe8d1f"
CM032339.1	RepeatMasker	DNA/hAT	4799583	4799866	796	-	.	ID="RND-6_FAMILY-5934";Tend="1249";Tstart="912";shortTE="F";uid="14dba739-a783-43d3-b97d-bfd8832f9997"
CM032339.1	RepeatMasker	Unknown	20389809	20390403	4230	-	.	ID="RND-4_FAMILY-588";Tend="1501";Tstart="924";shortTE="F";uid="824fdba8-2b9d-4cf9-9e14-9cd687925682"
CM032339.1	RepeatMasker	LINE/RTE-BovB	28257346	28257814	1770	-	.	ID="RND-5_FAMILY-1830";Tend="3229";Tstart="2646";shortTE="F";uid="d791a33e-3b80-48a6-aaf9-dc38ccd7bd3e"
CM032339.1	RepeatMasker	Unknown	55509249	55509409	997	-	.	ID="RND-4_FAMILY-44";Tend="1065";Tstart="907";shortTE="F";uid="22a8041a-efbe-4003-8ca7-92fbbe4939e9"
CM032339.1	RepeatMasker	LINE/R1	39177194	39181757	34000	-	.	ID="RND-6_FAMILY-4461";TEgroup="ctg_1%7CRND-6_FAMILY-4461%7C2";Tend="4505";Tstart="111";shortTE="F";uid="03ac6eb3-2d83-40b1-941a-7102fb417b14"
CM032339.1	RepeatMasker	Unknown	50302546	50302787	1484	-	.	ID="RND-6_FAMILY-7835";Tend="1218";Tstart="988";shortTE="F";uid="03f6f5d3-9eb6-4dff-8638-91531602ae27"
CM032339.1	RepeatMasker	LINE/RTE-BovB	32040420	32040522	484	-	.	ID="RND-5_FAMILY-135";Tend="1902";Tstart="1800";shortTE="F";uid="6eb70c2a-ecc2-4866-a1aa-5d2aa533510a"
CM032339.1	RepeatMasker	DNA	10039446	10040202	3613	-	.	ID="RND-1_FAMILY-556";Tend="1714";Tstart="914";shortTE="F";uid="32c1e5b6-d7d9-40af-a211-f0ca3a7bb113"
CM032339.1	RepeatMasker	LTR/Pao	66496111	66497745	10688	-	.	ID="RND-1_FAMILY-464";Tend="2969";Tstart="1468";shortTE="F";uid="978df763-b2b3-4336-8467-ff918bffacfd"
CM032339.1	RepeatMasker	LINE/I	65697896	65698405	4241	-	.	ID="RND-5_FAMILY-6092";Tend="1304";Tstart="796";shortTE="F";uid="4db2b183-9f86-4d06-882a-87876c18c7f9"
CM032339.1	RepeatMasker	DNA/Sola-1	3017614	3017939	904	-	.	ID="SOLA1-7_AP";Tend="1141";Tstart="845";shortTE="F";uid="7aa6e7e1-91b9-44d6-b8d6-8a128809a01c"
CM032339.1	RepeatMasker	Unknown	75651618	75652005	1497	-	.	ID="RND-5_FAMILY-3059";Tend="1379";Tstart="939";shortTE="F";uid="1b224825-bd72-48a6-9e98-b8d84c061e35"
CM032339.1	RepeatMasker	Unknown	85596496	85596751	1425	-	.	ID="RND-6_FAMILY-470";Tend="1311";Tstart="1040";shortTE="F";uid="1d93daaa-e087-4c00-b52a-73e1013e047f"
CM032339.1	RepeatMasker	LTR/Pao	60675494	60677220	13782	-	.	ID="RND-1_FAMILY-264";TEgroup="ctg_1%7CRND-1_FAMILY-264%7C1";Tend="2420";Tstart="389";shortTE="F";uid="d89f9ece-a1a3-4773-b939-f140d3558719"
CM032339.1	RepeatMasker	DNA/Kolobok-E	65840656	65840911	440	-	.	ID="RND-6_FAMILY-1864";TEgroup="ctg_1%7CRND-6_FAMILY-1864%7C1";Tend="957";Tstart="369";shortTE="T";uid="b825c04a-01f5-49f0-a605-bef5e68577bd"
CM032339.1	RepeatMasker	DNA/Kolobok-T2	58325443	58325594	524	-	.	ID="REP-4_PBA";TEgroup="ctg_1%7CREP-4_PBA%7C3";Tend="656";Tstart="479";shortTE="F";uid="b5b25c64-bf19-4af0-a17a-98cef8cfb37a"
CM032339.1	RepeatMasker	Unknown	29287035	29287231	544	-	.	ID="RND-5_FAMILY-3260";Tend="1556";Tstart="1345";shortTE="F";uid="aa6653ec-f1f0-4797-bd68-eff765893093"
CM032339.1	RepeatMasker	DNA/hAT-Blackjack	23856311	23856425	403	-	.	ID="RND-5_FAMILY-200";Tend="1000";Tstart="888";shortTE="F";uid="f0c09ef3-a171-411d-86c9-a7b3c5dd0468"
CM032339.1	RepeatMasker	DNA/hAT-Tip100	79369121	79369570	1768	-	.	ID="RND-6_FAMILY-1754";Tend="658";Tstart="231";shortTE="F";uid="de755063-c2ea-42b9-9d67-5ec363fc59eb"
CM032339.1	RepeatMasker	DNA/hAT-hAT19	2563548	2563727	873	-	.	ID="HAT-N5_AP";Tend="192";Tstart="12";shortTE="F";uid="6faa3779-123b-41ab-9255-3716eedf8769"
CM032339.1	RepeatMasker	RC/Helitron	32364178	32366477	18385	-	.	ID="RND-1_FAMILY-211";Tend="4280";Tstart="1950";shortTE="F";uid="efcd3114-a7ad-4bb8-ba42-1c72ffaa80eb"
CM032339.1	RepeatMasker	DNA/hAT-Tip100	80055363	80055909	2635	-	.	ID="RND-5_FAMILY-2259";Tend="1371";Tstart="827";shortTE="F";uid="86237eb5-58e7-4f8d-9336-48c40db9c94a"
CM032339.1	RepeatMasker	DNA/hAT	7438718	7438878	431	-	.	ID="RND-5_FAMILY-2703";Tend="1564";Tstart="1398";shortTE="F";uid="ff068d3f-a885-4267-a605-2e8c483dcf20"
CM032339.1	RepeatMasker	Unknown	26446415	26446793	2745	-	.	ID="RND-1_FAMILY-53";Tend="1321";Tstart="938";shortTE="F";uid="0baada13-18c3-4ec7-aed6-f321dd7085c3"
CM032339.1	RepeatMasker	LINE/RTE-BovB	23284706	23285911	3318	-	.	ID="RND-6_FAMILY-6089";TEgroup="ctg_1%7CRND-6_FAMILY-6089%7C3";Tend="2533";Tstart="1304";shortTE="F";uid="7359f489-ead9-429b-b7f7-711a49cbb10a"
CM032339.1	RepeatMasker	DNA/TcMar-Pogo	20782054	20782645	3953	-	.	ID="RND-5_FAMILY-429";Tend="1413";Tstart="814";shortTE="F";uid="5128da90-2f9c-4099-89a2-bf94b2cf1f1d"
CM032339.1	RepeatMasker	DNA/MULE-NOF	38766588	38766751	1201	-	.	ID="RND-5_FAMILY-3847";Tend="1498";Tstart="1331";shortTE="F";uid="01e620f2-a79d-43e3-825e-1cdb54b7dd8d"
CM032339.1	RepeatMasker	LINE/Penelope	19167047	19167169	666	-	.	ID="RND-1_FAMILY-379";Tend="763";Tstart="638";shortTE="F";uid="9ee70d80-da9f-4bd8-aabd-cd52aa7643eb"
CM032339.1	RepeatMasker	Unknown	31174576	31177640	19183	-	.	ID="RND-5_FAMILY-6896";Tend="3373";Tstart="375";shortTE="F";uid="32c23a07-c7aa-4854-9972-d80db714b410"
CM032339.1	RepeatMasker	RC/Helitron	27129450	27130869	6418	-	.	ID="HELITRON-3_HMM";Tend="3631";Tstart="2224";shortTE="F";uid="67ac5e96-1e1e-40b8-a708-b9e53371139a"
CM032339.1	RepeatMasker	DNA/MULE-NOF	82224361	82225339	1152	-	.	ID="RND-6_FAMILY-807";TEgroup="ctg_1%7CRND-6_FAMILY-807%7C6";Tend="1537";Tstart="289";shortTE="F";uid="dc419357-9e81-44b2-b0cd-fc33b6bff7ca"
CM032339.1	RepeatMasker	DNA/TcMar-Tc1	10565151	10566117	2252	-	.	ID="mariner-n12b_rpr";Tend="1102";Tstart="280";shortTE="F";uid="c589bbd4-f885-4c80-9697-b7471565cf95"
CM032339.1	RepeatMasker	DNA/TcMar-Mariner	76797892	76798768	5166	-	.	ID="RND-5_FAMILY-885";Tend="1869";Tstart="950";shortTE="F";uid="9c304b02-ee1b-4b32-a6cb-243c39fb8043"
CM032339.1	RepeatMasker	DNA/P	53133072	53133302	1239	-	.	ID="RND-5_FAMILY-10134";Tend="1487";Tstart="1257";shortTE="F";uid="c78d89c6-d621-49f9-b159-564e8b4b7bf1"
CM032339.1	RepeatMasker	DNA/hAT-Tip100	69710248	69710392	646	-	.	ID="RND-6_FAMILY-811";Tend="695";Tstart="568";shortTE="F";uid="34c1cacb-1764-4345-a715-f212a4d149a2"
CM032339.1	RepeatMasker	LINE/I	41037532	41037852	1183	-	.	ID="RND-5_FAMILY-1690";Tend="807";Tstart="502";shortTE="F";uid="98e84e20-6912-4c3a-a7b8-8b2385feb1b5"
CM032339.1	RepeatMasker	DNA/hAT	84059853	84060021	483	-	.	ID="rnd-1_family-525";Tend="1986";Tstart="1857";shortTE="F";uid="1faf362a-cd1d-44e1-b35a-6a486c43ab4c"
CM032339.1	RepeatMasker	LTR/Pao	56782785	56783221	896	-	.	ID="RND-5_FAMILY-13903";Tend="4818";Tstart="4373";shortTE="F";uid="a8f6b846-f3b3-4b94-9a74-423ecb9b5f97"
CM032339.1	RepeatMasker	DNA/TcMar-Mariner	52823199	52823554	2142	-	.	ID="RND-5_FAMILY-885";Tend="1520";Tstart="1155";shortTE="F";uid="c945a62f-2a65-4bd1-8198-a7fce9279536"
CM032339.1	RepeatMasker	Unknown	20386728	20387236	3825	-	.	ID="RND-1_FAMILY-131";Tend="1497";Tstart="983";shortTE="F";uid="7e72c6df-1f80-46d1-be82-15c1ded1887a"
CM032339.1	RepeatMasker	LTR/Gypsy	47566201	47566368	581	-	.	ID="RND-6_FAMILY-10366";Tend="800";Tstart="635";shortTE="F";uid="bf31e733-c563-4f1a-8b9b-2b8a1c64e01b"
CM032339.1	RepeatMasker	Unknown	33145422	33145770	1239	-	.	ID="RND-6_FAMILY-1889";Tend="1437";Tstart="1017";shortTE="F";uid="e86c201b-c096-4e6d-ba99-25800ba9c89e"
CM032339.1	RepeatMasker	LTR/Pao	84430084	84430210	647	-	.	ID="RND-4_FAMILY-1676";Tend="1306";Tstart="1184";shortTE="F";uid="31f79b07-8a17-4aee-b95d-f3e6110b4255"
CM032339.1	RepeatMasker	Unknown	20737846	20738127	1573	-	.	ID="RND-5_FAMILY-528";Tend="1399";Tstart="1121";shortTE="F";uid="a3ea9e15-fdc2-47b4-b0fe-aa79247ffc08"
CM032339.1	RepeatMasker	Unknown	627196	627344	507	-	.	ID="RND-5_FAMILY-13873";Tend="1807";Tstart="1659";shortTE="F";uid="3e13ba9d-985f-40d0-80c5-8dbe6b441e8f"
CM032339.1	RepeatMasker	LINE/Dong-R4	22366384	22367387	3361	-	.	ID="RND-6_FAMILY-1245";Tend="847";Tstart="1";shortTE="F";uid="8b021e6b-a58c-42ec-af88-f6e04968e0b3"
CM032339.1	RepeatMasker	DNA	35293842	35294456	4749	-	.	ID="RND-1_FAMILY-269";Tend="1425";Tstart="834";shortTE="F";uid="fc73e6f5-35c9-4135-aefb-030fea458e72"
CM032339.1	RepeatMasker	LINE/Penelope	45034033	45035107	7916	-	.	ID="RND-1_FAMILY-56";Tend="4604";Tstart="3521";shortTE="F";uid="aedc4df4-5620-4849-9a59-d3f070314ece"
CM032339.1	RepeatMasker	Unknown	62854104	62855635	6178	-	.	ID="RND-1_FAMILY-4";TEgroup="ctg_1%7CRND-1_FAMILY-4%7C27";Tend="3842";Tstart="2165";shortTE="F";uid="e52331ee-c3be-408b-aa40-867d15fae216"
CM032339.1	RepeatMasker	Unknown	41882823	41886041	16382	-	.	ID="RND-4_FAMILY-4292";Tend="3100";Tstart="1";shortTE="F";uid="60fe3503-d6fb-4cbf-a3a6-2284aa26067b"
CM032339.1	RepeatMasker	LTR/Pao	79529733	79530692	1354	-	.	ID="RND-5_FAMILY-2340";Tend="2393";Tstart="1451";shortTE="F";uid="393eb5c4-d0c4-4444-a65b-05502635cbdb"
CM032339.1	RepeatMasker	Unknown	72639547	72639830	2141	-	.	ID="RND-4_FAMILY-2760";Tend="1238";Tstart="955";shortTE="F";uid="883001b4-fc28-4d98-a98b-5df5e8b0b903"
CM032339.1	RepeatMasker	Unknown	46037892	46038182	2357	-	.	ID="RND-6_FAMILY-38224";Tend="1241";Tstart="951";shortTE="F";uid="cd684e20-d52b-46be-8b0d-ffb3f4701fd2"
CM032339.1	RepeatMasker	LTR/Pao	35832621	35832830	1617	-	.	ID="RND-6_FAMILY-17786";Tend="1930";Tstart="1721";shortTE="F";uid="3061d180-b18f-4cbc-8751-d5b2d11850eb"
CM032339.1	RepeatMasker	LINE/L2	46018314	46019188	4563	-	.	ID="RND-6_FAMILY-1450";Tend="2858";Tstart="2016";shortTE="F";uid="41db3327-a0e0-498a-a457-b9720f20ba58"
CM032339.1	RepeatMasker	Unknown	12441987	12442128	826	-	.	ID="RND-5_FAMILY-6594";Tend="1698";Tstart="1542";shortTE="F";uid="baeeb865-821b-4bc6-9631-e971ab80b30c"
CM032339.1	RepeatMasker	DNA/hAT-Tip100	45591844	45592192	2296	-	.	ID="rnd-6_family-811";Tend="1071";Tstart="560";shortTE="F";uid="3c038ccf-e5c6-47a8-ab35-1e963e9285f3"
CM032339.1	RepeatMasker	DNA/hAT-Tip100	17023285	17023691	2292	-	.	ID="RND-5_FAMILY-10968";Tend="1423";Tstart="960";shortTE="F";uid="7308c3cc-7361-4261-8c4c-69c7e4a982fd"
CM032339.1	RepeatMasker	RC/Helitron	30102123	30103388	8042	-	.	ID="RND-6_FAMILY-4963";Tend="1627";Tstart="368";shortTE="F";uid="7e28347a-4501-4834-bdc0-4198861507f2"
CM032339.1	RepeatMasker	DNA/hAT-Tip100	69721202	69721867	5338	-	.	ID="RND-4_FAMILY-410";Tend="1601";Tstart="943";shortTE="F";uid="296c54c0-b4c2-4be2-8df4-388eb413585e"
CM032339.1	RepeatMasker	Unknown	78220589	78221938	3572	-	.	ID="RND-6_FAMILY-5917";Tend="1406";Tstart="85";shortTE="F";uid="d173daaf-511a-4ebc-8bd3-c94b45c4865e"
CM032339.1	RepeatMasker	LINE/I	28909317	28910477	6063	-	.	ID="RND-5_FAMILY-1694";Tend="1569";Tstart="429";shortTE="F";uid="ba155b1f-ca58-4d79-b693-f278eb1b17c7"
CM032339.1	RepeatMasker	DNA/TcMar-Tc1	21160079	21160772	2287	-	.	ID="RND-5_FAMILY-1704";TEgroup="ctg_1%7CRND-5_FAMILY-1704%7C6";Tend="1586";Tstart="771";shortTE="F";uid="c6d367ff-9504-484a-b314-67bf2d3a2099"
CM032339.1	RepeatMasker	DNA/hAT	76212306	76212884	661	-	.	ID="RND-5_FAMILY-1153";Tend="1630";Tstart="1040";shortTE="F";uid="de4f3c2d-f6a0-4cb3-a7fa-f057c0ca8475"
CM032339.1	RepeatMasker	DNA/TcMar-Tc1	45882759	45882910	1060	-	.	ID="RND-5_FAMILY-582";Tend="974";Tstart="822";shortTE="F";uid="954f307c-861d-462c-9bfb-69cefcee73a4"
CM032339.1	RepeatMasker	DNA/hAT-hAT19	6077566	6077695	406	-	.	ID="DNA8-95_AP";Tend="617";Tstart="488";shortTE="F";uid="bfd82568-72a1-4253-a9b3-bbfcd69f600f"
CM032339.1	RepeatMasker	LTR/Gypsy	47157491	47158363	1939	-	.	ID="RND-1_FAMILY-533";Tend="1723";Tstart="835";shortTE="F";uid="0f3755cd-5612-4f31-83b0-e770d405dd99"
CM032339.1	RepeatMasker	LINE/L2	56628113	56631716	26782	-	.	ID="RND-1_FAMILY-77";Tend="4132";Tstart="459";shortTE="F";uid="1a3cf8f8-b297-40c0-ae45-0e72917d9d48"
CM032339.1	RepeatMasker	Unknown	13478937	13480560	5516	-	.	ID="RND-1_FAMILY-401";Tend="1582";Tstart="4";shortTE="F";uid="ce9c6f20-ca6b-4ed0-a4af-51be6f3a838f"
CM032339.1	RepeatMasker	DNA/TcMar-Mariner	38611283	38612093	1059	-	.	ID="mariner-69_lmi";Tend="1332";Tstart="524";shortTE="F";uid="9c7e797c-dace-40d8-ac85-be7468db4ec1"
CM032339.1	RepeatMasker	Unknown	13149821	13150088	1536	-	.	ID="RND-5_FAMILY-13";Tend="1251";Tstart="975";shortTE="F";uid="d9d84af1-26df-4eb6-be13-19453c2fd820"
CM032339.1	RepeatMasker	Retroposon?	20723294	20723564	1780	-	.	ID="RND-1_FAMILY-152";Tend="2147";Tstart="1877";shortTE="F";uid="1cfbbafc-7152-4254-9a8d-da0c99dc92cb"
CM032339.1	RepeatMasker	LINE/RTE-BovB	58038415	58038541	802	-	.	ID="RND-5_FAMILY-1491";Tend="2787";Tstart="2661";shortTE="F";uid="b9a610ac-7831-45b0-bfd4-fa3a12cacc38"
CM032339.1	RepeatMasker	DNA/hAT-Tip100	10721207	10723628	2437	-	.	ID="RND-6_FAMILY-811";TEgroup="ctg_1%7CRND-6_FAMILY-811%7C1";Tend="3150";Tstart="562";shortTE="F";uid="2997e6f5-6345-44da-84d1-6f4be5677f14"
CM032339.1	RepeatMasker	Unknown	25725651	25725793	590	-	.	ID="RND-6_FAMILY-1136";Tend="313";Tstart="171";shortTE="F";uid="9498000c-0025-4b04-b278-bb4eadf1f080"
CM032339.1	RepeatMasker	LINE/Penelope	41869519	41869693	1022	-	.	ID="RND-6_FAMILY-1467";Tend="2069";Tstart="1894";shortTE="F";uid="55c26f0a-b372-46db-8470-a69094242202"
CM032339.1	RepeatMasker	Unknown	28463877	28464054	1315	-	.	ID="RND-1_FAMILY-53";Tend="1123";Tstart="931";shortTE="F";uid="f0904d6c-8203-4c37-81a7-5cf93b08e4fd"
CM032339.1	RepeatMasker	LINE/Penelope	42605266	42605400	426	-	.	ID="RND-1_FAMILY-3";Tend="5096";Tstart="4955";shortTE="F";uid="9dbcfd6a-a486-4cb6-b34d-fcfb2f1f6eed"
CM032339.1	RepeatMasker	Unknown	66835222	66835708	1811	-	.	ID="RND-1_FAMILY-360";Tend="1538";Tstart="975";shortTE="F";uid="5c6d4619-45c2-4640-8ff8-23ce5ddd2551"
CM032339.1	RepeatMasker	DNA/hAT-Charlie	71329128	71329523	2819	-	.	ID="RND-6_FAMILY-8216";Tend="1658";Tstart="1302";shortTE="F";uid="109d4347-90f7-4a0e-81ca-a7853283771b"
CM032339.1	RepeatMasker	DNA/hAT	66434560	66435004	622	-	.	ID="RND-6_FAMILY-1015";Tend="1807";Tstart="1350";shortTE="F";uid="de0efecc-0ddb-452e-90a1-7522128a0d90"
CM032339.1	RepeatMasker	Unknown	28933531	28933637	613	-	.	ID="RND-1_FAMILY-341";Tend="1544";Tstart="1429";shortTE="F";uid="6a86e593-c406-42a2-bf5c-4c5a97fd09e6"
CM032339.1	RepeatMasker	LINE/R1	1985212	1985792	427	-	.	ID="SART-4_API";Tend="2392";Tstart="1819";shortTE="F";uid="f2a020b4-bcba-46ec-a4f5-966e20092bbe"
CM032339.1	RepeatMasker	DNA/hAT-Charlie	82602268	82602565	2222	-	.	ID="RND-1_FAMILY-172";Tend="1195";Tstart="916";shortTE="F";uid="c1176cde-bc79-46a2-9a37-05ee48ab4551"
CM032339.1	RepeatMasker	Unknown	1254216	1254666	2254	-	.	ID="RND-1_FAMILY-16";Tend="1524";Tstart="989";shortTE="F";uid="3477a887-223f-4337-9bd3-67db9de49d06"
CM032339.1	RepeatMasker	Unknown	25240010	25240397	705	-	.	ID="RND-1_FAMILY-526";Tend="1923";Tstart="1565";shortTE="F";uid="6902135e-cc4f-41a5-b720-5aa670943f01"
CM032339.1	RepeatMasker	DNA/hAT	8360720	8363376	23194	-	.	ID="RND-1_FAMILY-43";Tend="3468";Tstart="811";shortTE="F";uid="2cd050e4-1bf9-475c-b4b9-0cd7d8653f6b"
CM032339.1	RepeatMasker	Unknown	35669668	35669852	660	-	.	ID="RND-6_FAMILY-314";Tend="919";Tstart="748";shortTE="F";uid="44b45b0b-bdb6-49c8-aeb2-bb37ae95ef20"
CM032339.1	RepeatMasker	DNA/CMC-Chapaev-3	34586589	34587601	5701	-	.	ID="RND-5_FAMILY-9582";Tend="3557";Tstart="2505";shortTE="F";uid="26fb36d4-1574-4789-9ac0-2e35709495e3"
CM032339.1	RepeatMasker	DNA/MULE-NOF	9032504	9034780	14167	-	.	ID="RND-6_FAMILY-10623";Tend="2422";Tstart="250";shortTE="F";uid="42fc36e1-b500-407e-8c80-312a0bbeb603"
CM032339.1	RepeatMasker	LINE/RTE-BovB	53144704	53144903	454	-	.	ID="RND-5_FAMILY-1491";Tend="2775";Tstart="2505";shortTE="F";uid="3f284cb1-3ec9-4266-905a-6faac9f77065"
CM032339.1	RepeatMasker	Unknown	12663305	12663545	712	-	.	ID="RND-6_FAMILY-8518";Tend="1806";Tstart="1563";shortTE="F";uid="e6d062fe-d0c9-45f5-9524-9a74e7617452"
CM032339.1	RepeatMasker	DNA/hAT-Charlie	65574837	65575103	809	-	.	ID="RND-5_FAMILY-3183";Tend="1388";Tstart="1039";shortTE="F";uid="6151cb6e-ff84-477c-b05b-a27aee895c9c"
CM032339.1	RepeatMasker	DNA/MULE-NOF	57895254	57895365	506	-	.	ID="RND-6_FAMILY-10623";Tend="619";Tstart="508";shortTE="F";uid="13752cc2-afec-4f75-96dd-5964de3c1f83"
CM032339.1	RepeatMasker	RC/Helitron	83849047	83849522	1109	-	.	ID="RND-6_FAMILY-692";Tend="2300";Tstart="1819";shortTE="F";uid="a5875222-9526-46a5-bf29-e7403878b496"
CM032339.1	RepeatMasker	DNA/Sola-1	17065721	17066104	1766	-	.	ID="RND-6_FAMILY-21424";Tend="974";Tstart="558";shortTE="F";uid="9e03fbef-b612-40d4-8763-88520c1e627a"
CM032339.1	RepeatMasker	DNA/Maverick	2395325	2395425	483	-	.	ID="RND-1_FAMILY-139";Tend="571";Tstart="472";shortTE="F";uid="885be90d-8706-4238-9957-10bc69f60aee"
CM032339.1	RepeatMasker	LTR/Gypsy	78148396	78148513	528	-	.	ID="RND-6_FAMILY-24458";Tend="509";Tstart="382";shortTE="F";uid="d7170bc8-9496-404b-8dab-e717b6b842af"
CM032339.1	RepeatMasker	Retroposon?	79070165	79070313	772	-	.	ID="RND-1_FAMILY-29";Tend="1153";Tstart="1012";shortTE="F";uid="f124d138-8820-431e-80c5-c5af4295972d"
CM032339.1	RepeatMasker	DNA/TcMar-Mariner	40393392	40394868	7909	-	.	ID="RND-5_FAMILY-3309";TEgroup="ctg_1%7CRND-5_FAMILY-3309%7C5";Tend="1886";Tstart="260";shortTE="F";uid="ab5000a9-2af3-4cdf-9837-e0b9f98d0155"
CM032339.1	RepeatMasker	LTR/Gypsy	71277126	71277832	897	-	.	ID="GYPSY-4_SI-I";Tend="2059";Tstart="1386";shortTE="F";uid="b7dfbbdb-feeb-4141-8354-5b13a765e6e3"
CM032339.1	RepeatMasker	DNA/hAT-Charlie	51121642	51121783	643	-	.	ID="RND-4_FAMILY-219";Tend="2104";Tstart="1963";shortTE="F";uid="fe226f11-e346-4b9b-ab50-8167a1ed8aa2"
CM032339.1	RepeatMasker	DNA	1262202	1262687	3974	-	.	ID="RND-5_FAMILY-184";Tend="1515";Tstart="1014";shortTE="F";uid="42a8877a-adc6-4d53-a19e-6d51f55e3d9f"
CM032339.1	RepeatMasker	DNA/hAT-Tip100	59786212	59786589	2245	-	.	ID="RND-1_FAMILY-46";Tend="1297";Tstart="947";shortTE="F";uid="913288df-6caa-4dc6-bc4f-77ed18be8512"
CM032339.1	RepeatMasker	Unknown	51639478	51640034	2652	-	.	ID="RND-1_FAMILY-62";Tend="1376";Tstart="817";shortTE="F";uid="9b79a46d-245b-4699-89da-c37e3b9ae35e"
CM032339.1	RepeatMasker	DNA/hAT	3369755	3370681	4570	-	.	ID="RND-6_FAMILY-12887";Tend="1708";Tstart="778";shortTE="F";uid="4646e542-a874-42c4-9256-b40c59a9de32"
CM032339.1	RepeatMasker	DNA/TcMar-Mariner	67491959	67492087	485	-	.	ID="RND-1_FAMILY-494";Tend="1121";Tstart="991";shortTE="F";uid="5c293f79-3e3c-4a2b-97c2-53a1773d5759"
CM032339.1	RepeatMasker	Unknown	29456455	29456743	1389	-	.	ID="RND-4_FAMILY-221";Tend="2035";Tstart="1750";shortTE="F";uid="cb9a497a-8963-4d2e-b6a6-46fd8a8d367a"
CM032339.1	RepeatMasker	Unknown	26715764	26721808	20614	-	.	ID="RND-1_FAMILY-2";Tend="6261";Tstart="249";shortTE="F";uid="367b73e6-6485-484b-b6c2-784e8ca1997a"
CM032339.1	RepeatMasker	Unknown	52328722	52328977	1561	-	.	ID="RND-1_FAMILY-246";Tend="1160";Tstart="921";shortTE="F";uid="62bdc23e-bc94-49a7-837e-e2d7b1ae7178"
CM032339.1	RepeatMasker	LINE/I	40530168	40531179	6768	-	.	ID="RND-1_FAMILY-539";Tend="2519";Tstart="1496";shortTE="F";uid="96f6dc88-a77d-491c-a6fe-e2d0dcced12c"
CM032339.1	RepeatMasker	DNA/Maverick	5284988	5285224	556	-	.	ID="RND-6_FAMILY-5766";Tend="6223";Tstart="5986";shortTE="F";uid="a9dd1d58-fab9-40d5-a10d-a4d064272f60"
CM032339.1	RepeatMasker	Unknown	54557605	54557933	2467	-	.	ID="RND-1_FAMILY-333";Tend="1523";Tstart="1193";shortTE="F";uid="ce32c139-1e92-45e5-8ac8-cf79e368890e"
CM032339.1	RepeatMasker	Unknown	26334589	26339708	20664	-	.	ID="RND-1_FAMILY-2";Tend="5814";Tstart="539";shortTE="F";uid="bcf8be15-bcf1-44d6-9e40-2a714f40375f"
CM032339.1	RepeatMasker	DNA/hAT	56871907	56872333	881	-	.	ID="RND-1_FAMILY-484";Tend="1881";Tstart="1452";shortTE="F";uid="044c5680-702c-4c06-aaad-cc3904f8a7a0"
CM032339.1	RepeatMasker	Unknown	67491726	67491957	1452	-	.	ID="RND-1_FAMILY-60";Tend="1201";Tstart="943";shortTE="F";uid="529af0a1-8ea1-42b4-9598-9096e99214f1"
CM032339.1	RepeatMasker	DNA/TcMar-Pogo	32247178	32248175	2440	-	.	ID="RND-6_FAMILY-1424";TEgroup="ctg_1%7CRND-6_FAMILY-1424%7C4";Tend="1481";Tstart="158";shortTE="F";uid="bf7f4368-74e2-48eb-bfb6-f0974b58f179"
CM032339.1	RepeatMasker	LINE/I-Jockey	30563768	30567113	18187	-	.	ID="RND-5_FAMILY-4900";Tend="3533";Tstart="144";shortTE="F";uid="fd024d2b-d120-4c74-82eb-db0bc127daf5"
CM032339.1	RepeatMasker	RC/Helitron	79684590	79686219	7846	-	.	ID="HELITRON-3_HMM";Tend="4946";Tstart="3552";shortTE="F";uid="af639b63-02aa-4101-bf08-2ae509ffe69f"
CM032339.1	RepeatMasker	DNA/hAT	65421303	65421463	1078	-	.	ID="RND-5_FAMILY-1408";Tend="1072";Tstart="912";shortTE="F";uid="e898ff0b-9e01-45af-b62b-448501dbba93"
CM032339.1	RepeatMasker	LINE/Penelope	83890048	83890430	1097	-	.	ID="RND-1_FAMILY-411";TEgroup="ctg_1%7CRND-1_FAMILY-411%7C10";Tend="1878";Tstart="1635";shortTE="F";uid="01af0f19-c3d8-4283-9d64-18c2fd167d7b"
CM032339.1	RepeatMasker	DNA/hAT-hATm	29789901	29790343	976	-	.	ID="HAT-5_AP";Tend="3133";Tstart="2675";shortTE="F";uid="fad241d5-9634-41b8-b4c8-57d3277276ab"
CM032339.1	RepeatMasker	LINE/CR1	51527927	51528091	445	-	.	ID="RND-5_FAMILY-4232";Tend="5950";Tstart="5467";shortTE="F";uid="c0fd492a-54ca-47e3-95c2-642283af7aeb"
CM032339.1	RepeatMasker	Unknown	70815217	70815390	966	-	.	ID="RND-4_FAMILY-341";Tend="1777";Tstart="1601";shortTE="F";uid="452d9c1a-6eda-471a-96c4-587b4c1954cb"
CM032339.1	RepeatMasker	DNA/TcMar-Mariner	48040784	48042141	11575	-	.	ID="RND-1_FAMILY-494";Tend="2192";Tstart="838";shortTE="F";uid="228c8b7e-5617-4ed6-b95c-5eae09ad8bd1"
CM032339.1	RepeatMasker	DNA/Crypton	24461993	24462251	845	-	.	ID="RND-1_FAMILY-109";Tend="1304";Tstart="1005";shortTE="F";uid="1a8698d1-22d1-4b4c-aae1-fd7e1b828b68"
CM032339.1	RepeatMasker	Unknown	19310523	19311423	4274	-	.	ID="RND-4_FAMILY-221";Tend="1589";Tstart="677";shortTE="F";uid="572d598b-aad0-438b-8e13-94a618375a8a"
CM032339.1	RepeatMasker	LINE/I	68633333	68633979	1436	-	.	ID="RND-5_FAMILY-6941";Tend="2838";Tstart="1395";shortTE="F";uid="36374199-2995-4d78-b651-310d86379790"
CM032339.1	RepeatMasker	Unknown	83766744	83766996	1040	-	.	ID="RND-1_FAMILY-42";Tend="1759";Tstart="1482";shortTE="F";uid="f80fc2ef-4a56-47a4-bcc0-295dddd14ded"
CM032339.1	RepeatMasker	DNA/hAT-hAT19	28023386	28023500	458	-	.	ID="HAT-N6B_AP";Tend="613";Tstart="501";shortTE="F";uid="b618a36d-34dc-4fc7-81ac-368f1b7ae5d6"
CM032339.1	RepeatMasker	RC/Helitron	79797193	79797430	434	-	.	ID="RND-5_FAMILY-732";TEgroup="ctg_1%7CRND-5_FAMILY-732%7C4";Tend="1191";Tstart="698";shortTE="F";uid="bca0e71e-be1d-44b1-b591-adb02bceb99f"
CM032339.1	RepeatMasker	DNA/Maverick	31030412	31031346	5139	-	.	ID="rnd-1_family-125";Tend="1041";Tstart="261";shortTE="F";uid="a23a2529-ac0c-4078-8566-157c806b2787"
CM032339.1	RepeatMasker	Unknown	49070339	49070745	3177	-	.	ID="RND-1_FAMILY-248";Tend="1353";Tstart="950";shortTE="F";uid="26a239f3-17f5-4d08-a283-bc73c1eb795e"
CM032339.1	RepeatMasker	DNA/hAT	70259950	70260328	1513	-	.	ID="RND-1_FAMILY-484";Tend="1202";Tstart="823";shortTE="F";uid="2f70f335-6a63-4d7a-a6ac-cb29110c2b7e"
CM032339.1	RepeatMasker	DNA/hAT-hATm	70769071	70769550	566	-	.	ID="RND-6_FAMILY-2372";Tend="1337";Tstart="864";shortTE="F";uid="4498f199-d078-41b6-9875-796ff5356dbc"
CM032339.1	RepeatMasker	Unknown	67177238	67177589	1331	-	.	ID="RND-6_FAMILY-8120";Tend="1409";Tstart="1027";shortTE="F";uid="2130d7cc-e961-4282-b09a-0aa9a906d4cf"
CM032339.1	RepeatMasker	DNA/hAT-Tip100	14576137	14576308	916	-	.	ID="RND-1_FAMILY-63";Tend="969";Tstart="797";shortTE="F";uid="2cc43ac3-161a-48b8-9fd1-61bc1db7d282"
CM032339.1	RepeatMasker	Unknown	1225183	1225300	1051	-	.	ID="RND-6_FAMILY-38224";Tend="1062";Tstart="945";shortTE="F";uid="e5431644-de0e-467e-a49c-a9c77ee36ad7"
CM032339.1	RepeatMasker	LINE/L2	7739661	7740016	2787	-	.	ID="RND-1_FAMILY-77";Tend="3089";Tstart="2703";shortTE="F";uid="3711c193-ab8d-46e2-bc06-1bd34197416f"
CM032339.1	RepeatMasker	Unknown	67691380	67691835	2986	-	.	ID="RND-5_FAMILY-5251";Tend="1428";Tstart="970";shortTE="F";uid="24c5d677-e5d3-4330-a4e6-9b0d06354570"
CM032339.1	RepeatMasker	Unknown	20970803	20971095	1779	-	.	ID="RND-1_FAMILY-93";Tend="1233";Tstart="873";shortTE="F";uid="1e213a98-a6c3-4c57-a8f1-64ba0ed865d3"
CM032339.1	RepeatMasker	Unknown	81583541	81583870	1242	-	.	ID="RND-1_FAMILY-34";Tend="1277";Tstart="1054";shortTE="F";uid="0664d876-63f8-482c-8133-948badcda98c"
CM032339.1	RepeatMasker	LINE/RTE-BovB	76433090	76433477	1012	-	.	ID="RND-6_FAMILY-4570";Tend="893";Tstart="479";shortTE="F";uid="b22f6595-4718-436b-b5cd-0d02c0e9345f"
CM032339.1	RepeatMasker	Unknown	49340100	49340444	2304	-	.	ID="RND-5_FAMILY-9028";Tend="1300";Tstart="946";shortTE="F";uid="5c090d7a-fbac-464d-afbd-74aa2edc28d0"
CM032339.1	RepeatMasker	DNA/hAT-hAT19	60435737	60435860	603	-	.	ID="RND-6_FAMILY-23325";Tend="1892";Tstart="1777";shortTE="F";uid="743fff36-950b-4bfe-9ea8-e49326637ad2"
CM032339.1	RepeatMasker	DNA/TcMar-Tc4	47609826	47610180	2515	-	.	ID="RND-5_FAMILY-1844";Tend="951";Tstart="603";shortTE="F";uid="e3fdba86-3dbf-40a4-b805-9acc0f9969ae"
CM032339.1	RepeatMasker	Unknown	27718455	27718833	1605	-	.	ID="RND-6_FAMILY-3611";Tend="1390";Tstart="949";shortTE="F";uid="c4132992-f10b-4c38-8301-7973ce20494b"
CM032339.1	RepeatMasker	DNA/hAT-Ac	33079680	33079829	432	-	.	ID="RND-1_FAMILY-174";Tend="1403";Tstart="1266";shortTE="F";uid="36ed5007-cc05-4846-931b-3ca99108d932"
CM032339.1	RepeatMasker	DNA/hAT-Tip100	22722522	22722934	2236	-	.	ID="RND-1_FAMILY-92";Tend="1405";Tstart="946";shortTE="F";uid="c0c352d0-8951-4e72-a4ae-913a2053335d"
CM032339.1	RepeatMasker	Unknown	17449796	17450336	3322	-	.	ID="RND-5_FAMILY-528";Tend="1427";Tstart="894";shortTE="F";uid="a07a9a03-b781-4127-bab5-af7c44fafecc"
CM032339.1	RepeatMasker	Unknown	83059624	83059773	896	-	.	ID="RND-6_FAMILY-38224";Tend="1244";Tstart="1071";shortTE="F";uid="eb399be7-f2cc-493e-af7d-a524901ba55f"
CM032339.1	RepeatMasker	DNA/TcMar-Mariner	71105354	71105514	445	-	.	ID="MARINER-4_RPR";Tend="371";Tstart="215";shortTE="F";uid="5b0f50dc-cf5d-48ae-a0b3-f6c68b2e48fa"
CM032339.1	RepeatMasker	DNA/Maverick	71655481	71659084	30007	-	.	ID="RND-5_FAMILY-1845";Tend="6373";Tstart="2762";shortTE="F";uid="009f8724-cfa6-4e74-afb1-2edbfa2d4fdc"
CM032339.1	RepeatMasker	DNA/hAT-Charlie	14639488	14640138	4514	-	.	ID="RND-5_FAMILY-4453";Tend="1602";Tstart="951";shortTE="F";uid="a594c920-f3e6-4974-a804-257d4efedf8f"
CM032339.1	RepeatMasker	DNA/hAT-hAT19	45062727	45063029	1998	-	.	ID="HAT-9_AP";Tend="306";Tstart="1";shortTE="F";uid="3a6ebed8-d257-410c-b2a4-c11d5fbef547"
CM032339.1	RepeatMasker	LTR/Pao	78600483	78607581	53050	-	.	ID="RND-5_FAMILY-13903";Tend="6691";Tstart="3";shortTE="F";uid="494692ee-4d9a-42ca-ab6a-70bdcc230d5c"
CM032339.1	RepeatMasker	Unknown	8004644	8005217	2417	-	.	ID="RND-5_FAMILY-13873";Tend="1578";Tstart="922";shortTE="F";uid="808cc177-ee2a-47c6-862d-f26ecbc8e9e6"
CM032339.1	RepeatMasker	RC/Helitron	36270717	36271121	2083	-	.	ID="RND-5_FAMILY-4473";Tend="1074";Tstart="671";shortTE="F";uid="09ec7039-4dbf-4a24-b5d2-4e06ddbb3c15"
CM032339.1	RepeatMasker	Unknown	56212433	56212806	2457	-	.	ID="RND-5_FAMILY-1875";Tend="1293";Tstart="916";shortTE="F";uid="0c3620ed-96a2-4e01-bbce-637a6cb6b859"
CM032339.1	RepeatMasker	DNA/TcMar-Mariner	19165172	19166448	6374	-	.	ID="mariner-33_hsal";Tend="1299";Tstart="1";shortTE="F";uid="9edfbd79-ece2-431f-be0e-8d5e5afffc3f"
CM032339.1	RepeatMasker	DNA/hAT-Tip100	78104584	78104890	1541	-	.	ID="RND-1_FAMILY-134";Tend="1271";Tstart="950";shortTE="F";uid="b9c3e18c-6ab6-422e-a269-30e71935d2b3"
CM032339.1	RepeatMasker	DNA/hAT-Ac	29313842	29314611	4900	-	.	ID="RND-4_FAMILY-1424";Tend="1739";Tstart="936";shortTE="F";uid="66e01557-9c70-4c07-8744-d8cd5f5a7c7a"
CM032339.1	RepeatMasker	Unknown	76041400	76041633	1840	-	.	ID="RND-1_FAMILY-36";Tend="1199";Tstart="968";shortTE="F";uid="e892b861-444e-4bfa-a670-b2f38d16af36"
CM032339.1	RepeatMasker	DNA/TcMar-Mariner	20959676	20959987	1212	-	.	ID="rnd-6_family-9956";Tend="1982";Tstart="1791";shortTE="F";uid="a56f762f-a9fc-41a8-9ab7-85a382756e15"
CM032339.1	RepeatMasker	Unknown	30203484	30204179	5151	-	.	ID="RND-5_FAMILY-19619";Tend="1600";Tstart="897";shortTE="F";uid="7485f9bb-fbab-4d8a-b574-6a476a8daeb7"
CM032339.1	RepeatMasker	DNA/hAT	35062172	35062343	458	-	.	ID="RND-1_FAMILY-525";Tend="2056";Tstart="1867";shortTE="F";uid="73754365-90ef-4413-aa46-1fcc9979be03"
CM032339.1	RepeatMasker	LINE/RTE-BovB	68543358	68543612	752	-	.	ID="RND-5_FAMILY-6949";Tend="2126";Tstart="1872";shortTE="F";uid="9cf5f97f-dad4-46c3-9ee1-69566d3852c3"
CM032339.1	RepeatMasker	Unknown	17027793	17027917	497	-	.	ID="RND-1_FAMILY-225";Tend="1040";Tstart="890";shortTE="F";uid="6f277875-f794-488f-922e-ea4e4f0c3eb5"
CM032339.1	RepeatMasker	Unknown	55764105	55764386	458	-	.	ID="RND-1_FAMILY-505";Tend="1915";Tstart="1627";shortTE="F";uid="7480e703-9495-41de-9189-148de1ea4a09"
CM032339.1	RepeatMasker	LTR/Pao	78309481	78310189	725	-	.	ID="RND-6_FAMILY-1500";Tend="1583";Tstart="954";shortTE="F";uid="26de8130-b98c-4b7d-8b68-6a5fe2ea1819"
CM032339.1	RepeatMasker	DNA/MULE-NOF	55856538	55857277	5677	-	.	ID="RND-6_FAMILY-10623";Tend="1292";Tstart="589";shortTE="F";uid="b6c2997b-fe01-42da-a663-2681f56dd206"
CM032339.1	RepeatMasker	DNA/Maverick	53816097	53816897	2745	-	.	ID="RND-1_FAMILY-85";Tend="6185";Tstart="5386";shortTE="F";uid="4467c735-eb31-4560-b69d-0a1e9fb924f6"
CM032339.1	RepeatMasker	DNA/TcMar-Tc1	79029369	79029806	1407	-	.	ID="RND-5_FAMILY-1704";TEgroup="ctg_1%7CRND-5_FAMILY-1704%7C12";Tend="1557";Tstart="807";shortTE="F";uid="4e229c6c-2130-4609-9f2d-52661f4fbdba"
CM032339.1	RepeatMasker	LTR/Copia	5913127	5913586	2841	-	.	ID="RND-1_FAMILY-117";Tend="1321";Tstart="862";shortTE="F";uid="8801e9da-0be7-414d-9aeb-b3e76bf99b18"
CM032339.1	RepeatMasker	DNA/hAT-hAT19	71355475	71355664	1254	-	.	ID="RND-6_FAMILY-11248";Tend="1579";Tstart="1388";shortTE="F";uid="36109a34-9864-4a53-9894-7046354e1b63"
CM032339.1	RepeatMasker	LTR/Pao	47824478	47826027	11946	-	.	ID="RND-6_FAMILY-1296";Tend="3504";Tstart="1932";shortTE="F";uid="14afadb7-9ec0-4842-a9cb-1c6b9e79ee5d"
CM032339.1	RepeatMasker	Unknown	79898876	79899080	705	-	.	ID="RND-6_FAMILY-19554";Tend="757";Tstart="553";shortTE="F";uid="2a1d3f80-5de4-409f-840a-afb00b7ac2e4"
CM032339.1	RepeatMasker	DNA/hAT-Tip100	11461787	11462084	2510	-	.	ID="RND-1_FAMILY-529";Tend="1239";Tstart="943";shortTE="F";uid="c47e73b3-1a4b-469b-861e-049d48c26fbb"
CM032339.1	RepeatMasker	LINE/Penelope	33894701	33894820	1922	-	.	ID="RND-6_FAMILY-7740";Tend="3280";Tstart="3161";shortTE="F";uid="e7a5fe3e-1649-49ce-874a-0a8cda9fb095"
CM032339.1	RepeatMasker	DNA/hAT?	73610822	73611290	3371	-	.	ID="RND-1_FAMILY-83";Tend="1060";Tstart="587";shortTE="F";uid="d85d2618-9704-4c6a-83b8-ff170f97de39"
CM032339.1	RepeatMasker	LTR/Gypsy	41696037	41696850	5909	-	.	ID="RND-6_FAMILY-7371";Tend="2390";Tstart="1578";shortTE="F";uid="a38e7dd5-5270-4738-9742-9b04c1154042"
CM032339.1	RepeatMasker	LINE/R1	80209529	80210002	2239	-	.	ID="RND-1_FAMILY-309";Tend="3490";Tstart="3052";shortTE="F";uid="4bcbcdcc-3113-48a0-b5f3-db569bff282f"
CM032339.1	RepeatMasker	Unknown	4635323	4636152	6279	-	.	ID="RND-5_FAMILY-20557";Tend="2831";Tstart="2027";shortTE="F";uid="da0a0078-584a-4f8b-a94a-9d3bdb6969d2"
CM032339.1	RepeatMasker	LINE/I	14670036	14670298	2250	-	.	ID="RND-5_FAMILY-2334";Tend="2313";Tstart="2051";shortTE="F";uid="662aba30-1acd-4f29-9482-2a621b1c7e06"
CM032339.1	RepeatMasker	LINE/I-Jockey	42658253	42658953	2246	-	.	ID="RND-5_FAMILY-1920";Tend="1782";Tstart="1222";shortTE="F";uid="7177e632-d2fc-48b6-8630-771197d9a530"
CM032339.1	RepeatMasker	LINE/Penelope	45274085	45277413	24330	-	.	ID="RND-4_FAMILY-6221";Tend="4708";Tstart="1515";shortTE="F";uid="541edcf6-c485-4e77-ac82-1563932d2e12"
CM032339.1	RepeatMasker	DNA/TcMar-Pogo	76905606	76905949	1086	-	.	ID="RND-6_FAMILY-1051";Tend="1362";Tstart="963";shortTE="F";uid="3f4e6465-e803-475b-bdde-77407b766e93"
CM032339.1	RepeatMasker	RC/Helitron	17562695	17562991	1709	-	.	ID="RND-6_FAMILY-1270";Tend="1605";Tstart="1300";shortTE="F";uid="89392389-29ca-4e21-9333-bd50e829c6a8"
CM032339.1	RepeatMasker	DNA/TcMar-Mariner	35584833	35586751	6506	-	.	ID="RND-5_FAMILY-446";TEgroup="ctg_1%7CRND-5_FAMILY-446%7C1";Tend="2428";Tstart="125";shortTE="F";uid="096572fc-9954-417b-89de-83b8a1d1b016"
CM032339.1	RepeatMasker	Unknown	26713163	26715470	6801	-	.	ID="RND-1_FAMILY-2";Tend="3905";Tstart="689";shortTE="F";uid="9b765ee5-99cf-4fd8-869e-070c7a51bf11"
CM032339.1	RepeatMasker	Unknown	46351743	46352629	777	-	.	ID="RND-4_FAMILY-128";Tend="2167";Tstart="1240";shortTE="F";uid="5537a16d-b691-4025-9272-79c60de0ec51"
CM032339.1	RepeatMasker	RC/Helitron	33860307	33861260	6386	-	.	ID="RND-6_FAMILY-4521";Tend="2393";Tstart="1346";shortTE="F";uid="91909e00-c3e6-4e1f-a970-bca1f463236c"
CM032339.1	RepeatMasker	LINE/RTE-BovB	17737197	17737467	1685	-	.	ID="RND-6_FAMILY-1456";Tend="1339";Tstart="1069";shortTE="F";uid="4439f166-0f0f-4947-a55d-befc619919bc"
CM032339.1	RepeatMasker	LTR/Gypsy	38261815	38267540	41787	-	.	ID="RND-5_FAMILY-6397";Tend="6376";Tstart="629";shortTE="F";uid="de4e211c-6ca2-413f-b0ae-369a0a04788c"
CM032339.1	RepeatMasker	Unknown	35326839	35327495	1618	-	.	ID="RND-1_FAMILY-553";Tend="642";Tstart="1";shortTE="F";uid="9292d07d-b7c4-47c7-8de2-95371cf61d97"
CM032339.1	RepeatMasker	LTR/Gypsy	70574929	70575468	1479	-	.	ID="RND-1_FAMILY-533";Tend="1726";Tstart="1186";shortTE="F";uid="8e87f627-c65d-47b3-948c-78f341c0fdd1"
CM032339.1	RepeatMasker	LTR/Gypsy	35091207	35091967	886	-	.	ID="GYPSY-7_CFL-I";Tend="5121";Tstart="4456";shortTE="F";uid="333e2052-9888-4aa6-ab7c-32dde6d27742"
CM032339.1	RepeatMasker	Unknown	61471954	61472278	645	-	.	ID="RND-6_FAMILY-4730";Tend="1830";Tstart="1524";shortTE="F";uid="505199db-131b-4ebb-bab6-d29680bd6768"
CM032339.1	RepeatMasker	DNA/PIF-Harbinger	23915648	23916027	3035	-	.	ID="RND-6_FAMILY-3296";Tend="1391";Tstart="1009";shortTE="F";uid="a2a572e1-9cea-4e8c-8b42-db128d4b5fbe"
CM032339.1	RepeatMasker	DNA/hAT-Tip100	1587890	1588334	2359	-	.	ID="RND-4_FAMILY-19";Tend="1369";Tstart="877";shortTE="F";uid="5c270b47-c76a-4164-b04e-5ad86cedf112"
CM032339.1	RepeatMasker	DNA/hAT	12388248	12389380	1966	-	.	ID="hat-9_ap";Tend="1845";Tstart="316";shortTE="F";uid="724d7888-079f-4187-8a22-79863dfa81d0"
CM032339.1	RepeatMasker	LINE/I	74277605	74278269	515	-	.	ID="RND-5_FAMILY-20541";Tend="3386";Tstart="2730";shortTE="F";uid="3398e01b-1005-4ded-8a75-59a7e45d4262"
CM032339.1	RepeatMasker	DNA/hAT-hATm	26069780	26070098	720	-	.	ID="HAT-4B_AP";Tend="362";Tstart="43";shortTE="F";uid="421451f0-333d-4af3-b74a-25eeaf5ceaa2"
CM032339.1	RepeatMasker	DNA/hAT	62981079	62983601	17647	-	.	ID="RND-1_FAMILY-484";TEgroup="ctg_1%7CRND-1_FAMILY-484%7C35";Tend="2829";Tstart="410";shortTE="F";uid="932137c1-2cc1-470f-a1b8-adf72bd7e009"
CM032339.1	RepeatMasker	Unknown	65874528	65874738	496	-	.	ID="RND-6_FAMILY-4730";Tend="831";Tstart="612";shortTE="F";uid="eccffefd-0edd-406a-aff3-218258c5126e"
CM032339.1	RepeatMasker	DNA/hAT-Tip100	25275693	25276395	2559	-	.	ID="RND-5_FAMILY-2059";Tend="1486";Tstart="710";shortTE="F";uid="ba4b29d0-ad5e-44c4-b557-1f6c613e2155"
CM032339.1	RepeatMasker	DNA/PIF-Harbinger	32144303	32144687	3132	-	.	ID="RND-6_FAMILY-3296";Tend="1391";Tstart="1009";shortTE="F";uid="0bbf32b6-81c1-450a-b51a-3b4d5ee91b90"
CM032339.1	RepeatMasker	DNA/Maverick	26940661	26940828	650	-	.	ID="RND-1_FAMILY-545";Tend="1254";Tstart="1085";shortTE="F";uid="6a043890-35aa-4adf-9ac8-2c21a3cafa8b"
CM032339.1	RepeatMasker	DNA/TcMar-Mariner	69360249	69360759	827	-	.	ID="RND-5_FAMILY-885";Tend="1497";Tstart="949";shortTE="F";uid="1e9cab89-a79f-4272-961c-10a1fa3bf0ac"
CM032339.1	RepeatMasker	DNA	66490554	66491160	1739	-	.	ID="RND-5_FAMILY-2820";TEgroup="ctg_1%7CRND-5_FAMILY-2820%7C2";Tend="1719";Tstart="1026";shortTE="F";uid="8c405046-7500-419b-9263-1115cc0a44de"
CM032339.1	RepeatMasker	LINE/L1	13389192	13389299	591	-	.	ID="RND-5_FAMILY-7082";Tend="1134";Tstart="1031";shortTE="F";uid="583f9e2a-8f76-4aef-a969-2ce60059c120"
CM032339.1	RepeatMasker	DNA/hAT-Ac	55377922	55378807	4854	-	.	ID="RND-1_FAMILY-174";Tend="1726";Tstart="892";shortTE="F";uid="5659526a-6610-478d-a48d-5147a6c3a706"
CM032339.1	RepeatMasker	LINE/Penelope	12893951	12895031	2249	-	.	ID="RND-1_FAMILY-237";Tend="2996";Tstart="1777";shortTE="F";uid="2276fe4d-2197-4e18-a224-bae18c9b636c"
CM032339.1	RepeatMasker	Unknown	85086882	85087222	1570	-	.	ID="RND-1_FAMILY-34";Tend="1314";Tstart="910";shortTE="F";uid="7b32d771-fef1-4eae-b3ac-7af4c2b8ed2b"
CM032339.1	RepeatMasker	DNA/hAT	5422170	5422471	479	-	.	ID="RND-6_FAMILY-2525";Tend="1226";Tstart="917";shortTE="F";uid="50362086-be46-43d5-9faa-e6b9007b36b2"
CM032339.1	RepeatMasker	Unknown	50837729	50838238	2306	-	.	ID="RND-5_FAMILY-1500";Tend="2108";Tstart="1606";shortTE="F";uid="9559354d-b192-4844-8641-fcd2bbf74516"
CM032339.1	RepeatMasker	DNA/hAT-Charlie	55303351	55303490	583	-	.	ID="RND-5_FAMILY-114";Tend="1133";Tstart="988";shortTE="F";uid="030ec042-c27a-403e-b84a-49e689191d56"
CM032339.1	RepeatMasker	Unknown	36770606	36770710	732	-	.	ID="RND-1_FAMILY-69";Tend="948";Tstart="844";shortTE="F";uid="8ccccebd-1611-4110-a6a8-64058f1abef3"
CM032339.1	RepeatMasker	Unknown	41371566	41371789	1358	-	.	ID="RND-6_FAMILY-9146";Tend="1201";Tstart="950";shortTE="F";uid="d5ec864b-ca85-4053-b804-c6c891e0c8c3"
CM032339.1	RepeatMasker	Unknown	55897141	55897505	1901	-	.	ID="RND-1_FAMILY-34";Tend="1312";Tstart="920";shortTE="F";uid="f119f717-c0c6-4867-8a6b-8b14c8acb27f"
CM032339.1	RepeatMasker	Unknown	26530903	26531151	1830	-	.	ID="RND-1_FAMILY-290";Tend="1505";Tstart="1255";shortTE="F";uid="f2e925d7-6a34-405a-8478-32ab71df7abd"
CM032339.1	RepeatMasker	LINE/I-Jockey	13590292	13590502	1123	-	.	ID="RND-6_FAMILY-468";Tend="3177";Tstart="2966";shortTE="F";uid="f584cac7-5464-485f-bd16-41230940b28e"
CM032339.1	RepeatMasker	DNA/hAT-Charlie	52432873	52433315	1462	-	.	ID="RND-5_FAMILY-5";Tend="1423";Tstart="919";shortTE="F";uid="2adc5c36-cbd9-4a80-80dd-fdea2f104dcf"
CM032339.1	RepeatMasker	DNA/TcMar-Tc1	28233375	28233946	1037	-	.	ID="crmar";Tend="1040";Tstart="486";shortTE="F";uid="7b7cd41e-2559-4657-9e08-778c6b132dc2"
CM032339.1	RepeatMasker	DNA/hAT-hATm	23852449	23852566	655	-	.	ID="hat-6_ap";Tend="289";Tstart="1";shortTE="F";uid="25fbdbf8-23d3-4139-9c24-e6d512b85e52"
CM032339.1	RepeatMasker	DNA	46991322	46991459	903	-	.	ID="RND-5_FAMILY-2820";Tend="1717";Tstart="1573";shortTE="F";uid="7dd7b65a-2be7-477b-b172-d2f846138b0f"
CM032339.1	RepeatMasker	DNA/hAT-Charlie	16749282	16749772	1548	-	.	ID="hat-n11_ap";Tend="520";Tstart="87";shortTE="F";uid="b9473c5c-a3ff-40e5-9eea-d5bc8558b842"
CM032339.1	RepeatMasker	Unknown	6317227	6317547	1725	-	.	ID="RND-1_FAMILY-62";Tend="1900";Tstart="1590";shortTE="F";uid="7875f6ba-c727-4b38-b781-43259cd37cc9"
CM032339.1	RepeatMasker	DNA/hAT-hAT19	16126734	16127019	423	-	.	ID="RND-6_FAMILY-10401";Tend="593";Tstart="306";shortTE="F";uid="804b1070-771f-41b9-ae49-8b7fe1b35063"
CM032339.1	RepeatMasker	LINE/Penelope	3011249	3011813	2413	-	.	ID="RND-5_FAMILY-9031";Tend="3055";Tstart="2477";shortTE="F";uid="32397fc0-1a5a-4308-8101-415a8fd6ff7a"
CM032339.1	RepeatMasker	DNA/hAT-Tip100	28121729	28124316	1859	-	.	ID="RND-6_FAMILY-811";TEgroup="ctg_1%7CRND-6_FAMILY-811%7C8";Tend="3153";Tstart="753";shortTE="F";uid="ae2a8940-4d3e-40be-947a-571536a32c5e"
CM032339.1	RepeatMasker	Unknown	55614410	55614937	2747	-	.	ID="RND-6_FAMILY-27657";Tend="810";Tstart="214";shortTE="F";uid="f3195c5a-e3c2-4812-8cce-7e3ca7c9a541"
CM032339.1	RepeatMasker	LINE/L2	35716461	35717724	7512	-	.	ID="RND-1_FAMILY-77";TEgroup="ctg_1%7CRND-1_FAMILY-77%7C10";Tend="2816";Tstart="1178";shortTE="F";uid="df83c127-429b-484a-b624-78ba82e60323"
CM032339.1	RepeatMasker	DNA/MULE-NOF	29069354	29069490	576	-	.	ID="RND-5_FAMILY-2057";Tend="863";Tstart="713";shortTE="F";uid="ecdde576-9c48-4a37-a668-8f25c2d5fe2f"
CM032339.1	RepeatMasker	DNA/TcMar-Pogo	23725919	23726248	1854	-	.	ID="RND-6_FAMILY-6597";Tend="1748";Tstart="1433";shortTE="F";uid="aa6331eb-1668-42c5-903c-a622c7ef4873"
CM032339.1	RepeatMasker	LINE/I-Jockey	70496813	70497159	702	-	.	ID="RND-6_FAMILY-686";Tend="1797";Tstart="1432";shortTE="F";uid="29f93828-5ff3-45ec-ae0b-ec6a637c8293"
CM032339.1	RepeatMasker	DNA/TcMar-Mariner	68508300	68509278	1161	-	.	ID="mariner-2_lmi";Tend="1316";Tstart="353";shortTE="F";uid="548ee50a-8991-4fea-9c18-807e38dd071b"
CM032339.1	RepeatMasker	LINE/RTE-BovB	70549227	70549432	1120	-	.	ID="RND-1_FAMILY-91";Tend="1066";Tstart="859";shortTE="F";uid="fb52e530-dc4a-4c08-8f1a-e1888d83657f"
CM032339.1	RepeatMasker	Unknown	26630837	26631138	1910	-	.	ID="RND-6_FAMILY-7913";Tend="1643";Tstart="1332";shortTE="F";uid="5fd16471-7639-4de9-9b9a-64cffea9f96c"
CM032339.1	RepeatMasker	Unknown	57897855	57898167	1659	-	.	ID="RND-1_FAMILY-320";Tend="1316";Tstart="994";shortTE="F";uid="ea0ca2f8-f3bb-400b-803b-d7afb6922178"
CM032339.1	RepeatMasker	DNA/TcMar-Mariner	70100000	70100106	424	-	.	ID="MARINER-23_AEC";Tend="277";Tstart="171";shortTE="F";uid="149633f8-edce-4b2a-82af-a3ff7e0b5075"
CM032339.1	RepeatMasker	DNA/TcMar-Tc1	79028850	79029087	1401	-	.	ID="RND-5_FAMILY-1704";Tend="1436";Tstart="1206";shortTE="F";uid="5965ef70-74fd-4883-a542-528b4a4320a3"
CM032339.1	RepeatMasker	DNA/hAT-hobo	58382885	58383087	924	-	.	ID="RND-6_FAMILY-10750";Tend="2405";Tstart="2221";shortTE="F";uid="b5b20241-f93c-411b-91c0-557dd18abe4f"
CM032339.1	RepeatMasker	Unknown	76996778	76996895	615	-	.	ID="RND-1_FAMILY-60";Tend="1064";Tstart="932";shortTE="F";uid="cd8bc6db-5324-4674-b497-4eec18e219e5"
CM032339.1	RepeatMasker	Unknown	26758326	26758708	2318	-	.	ID="RND-1_FAMILY-506";Tend="1590";Tstart="1208";shortTE="F";uid="f78f4748-554e-4488-b396-82928793b407"
CM032339.1	RepeatMasker	Unknown	56155423	56155792	1442	-	.	ID="RND-1_FAMILY-42";Tend="1781";Tstart="1435";shortTE="F";uid="1ac6605c-4225-43df-9ae2-19137c0d7ee7"
CM032339.1	RepeatMasker	Unknown	48294748	48295833	3222	-	.	ID="RND-1_FAMILY-183";Tend="1905";Tstart="893";shortTE="F";uid="17ec7d57-47bc-4369-868e-8c75586d7fb6"
CM032339.1	RepeatMasker	DNA/hAT-Tip100	14510613	14511919	8818	-	.	ID="RND-5_FAMILY-2999";Tend="1655";Tstart="385";shortTE="F";uid="a8cc6021-e70e-4ce2-b759-65cc64cf2a9c"
CM032339.1	RepeatMasker	DNA/hAT-hAT19	23660815	23661264	1365	-	.	ID="RND-6_FAMILY-10401";Tend="1741";Tstart="1284";shortTE="F";uid="84c0cde7-8765-45b1-b15f-0b5b8d8924ff"
CM032339.1	RepeatMasker	LINE/R1	622826	624469	11480	-	.	ID="RND-4_FAMILY-1010";Tend="1804";Tstart="152";shortTE="F";uid="85be6e6a-65b3-4269-ac71-82c87865cafc"
CM032339.1	RepeatMasker	Retroposon?	53113852	53114184	1546	-	.	ID="RND-1_FAMILY-97";Tend="1038";Tstart="666";shortTE="F";uid="e24fc53a-c610-457e-a7df-206dc4c94412"
CM032339.1	RepeatMasker	Unknown	32883965	32884567	2894	-	.	ID="RND-6_FAMILY-4588";Tend="1691";Tstart="942";shortTE="F";uid="268fa75a-5db2-44f0-8361-f55c5a7fd0ed"
CM032339.1	RepeatMasker	Unknown	29118673	29119054	2266	-	.	ID="RND-5_FAMILY-1937";Tend="1444";Tstart="1033";shortTE="F";uid="805c5b45-39c0-4060-9d50-39714fea26d7"
CM032339.1	RepeatMasker	DNA/hAT?	1846116	1847384	4674	-	.	ID="RND-6_FAMILY-10275";TEgroup="ctg_1%7CRND-6_FAMILY-10275%7C2";Tend="3571";Tstart="2143";shortTE="F";uid="1b7319e8-7b30-44d9-99a9-2fede2264a8f"
CM032339.1	RepeatMasker	DNA/hAT-Tip100	77440283	77440488	867	-	.	ID="RND-6_FAMILY-2701";Tend="1169";Tstart="992";shortTE="F";uid="3f445510-294d-45cb-b1d2-d2c015b13b1b"
CM032339.1	RepeatMasker	DNA/PIF-Harbinger	50142480	50142640	413	-	.	ID="HARBINGER-3_LMI";Tend="1422";Tstart="1264";shortTE="F";uid="4a3ec8dc-313f-4a3d-a721-ad2fba321fad"
CM032339.1	RepeatMasker	Unknown	14813857	14817600	12508	-	.	ID="RND-1_FAMILY-47";Tend="6288";Tstart="2514";shortTE="F";uid="2d2a3e00-c537-4a30-890f-ab83d3c57fcb"
CM032339.1	RepeatMasker	LTR/Pao	33699145	33699717	629	-	.	ID="RND-1_FAMILY-485";Tend="1609";Tstart="1034";shortTE="F";uid="74fb4bde-a40f-4a9a-a981-8255ddfb5d65"
CM032339.1	RepeatMasker	Unknown	576169	576289	486	-	.	ID="RND-6_FAMILY-4652";Tend="1362";Tstart="1242";shortTE="F";uid="c5aa89f0-c7b8-49b2-a585-540f08107bab"
CM032339.1	RepeatMasker	LTR/Pao	70606899	70608963	14887	-	.	ID="RND-6_FAMILY-22978";Tend="2799";Tstart="945";shortTE="F";uid="6a590d00-9af2-4a0f-ae00-4044c7533542"
CM032348.1	RepeatMasker	DNA/hAT-Blackjack	4741611	4742021	2213	+	.	ID="RND-4_FAMILY-1";Tend="5680";Tstart="5303";shortTE="F";uid="9b2f003e-7cfc-443f-8f24-98bb5095df7c"
CM032348.1	RepeatMasker	LINE/R1	9225541	9225992	1595	+	.	ID="RND-6_FAMILY-19022";Tend="3209";Tstart="2764";shortTE="F";uid="34a6f4dc-0be4-44e9-bb33-8bac7780add4"
CM032348.1	RepeatMasker	DNA/hAT-Tip100	6142110	6142218	435	+	.	ID="RND-4_FAMILY-6";Tend="1197";Tstart="1067";shortTE="F";uid="58c4b804-9d4f-4bdc-8913-cb1461c45409"
CM032348.1	RepeatMasker	LTR/Gypsy	8760926	8761776	4779	+	.	ID="RND-5_FAMILY-2941";Tend="1546";Tstart="715";shortTE="F";uid="d22305b3-4b32-4ac1-af5c-b8359c570cfb"
CM032348.1	RepeatMasker	DNA/hAT-Tip100	636580	636845	1631	+	.	ID="RND-1_FAMILY-232";Tend="1380";Tstart="1100";shortTE="F";uid="d0852d52-6673-4a71-bc77-008eaec79679"
CM032348.1	RepeatMasker	Unknown	8527683	8527921	1016	+	.	ID="RND-6_FAMILY-20368";Tend="720";Tstart="483";shortTE="F";uid="01129fee-7126-4de5-84c6-fd8c1dc8fd32"
CM032348.1	RepeatMasker	DNA/hAT-Pegasus	7312547	7315794	26768	+	.	ID="RND-6_FAMILY-3391";Tend="4112";Tstart="913";shortTE="F";uid="009ce147-d634-4515-962f-2901e77fdb83"
CM032348.1	RepeatMasker	DNA/hAT	3724914	3725478	2547	+	.	ID="RND-4_FAMILY-333";Tend="1848";Tstart="1241";shortTE="F";uid="e4a19e5a-42f0-461a-bc5f-98904bfb1168"
CM032348.1	RepeatMasker	Unknown	8758547	8760105	3668	+	.	ID="RND-5_FAMILY-3070";Tend="2186";Tstart="692";shortTE="F";uid="45a9ea49-8527-40b2-a993-2625cf27da16"
CM032348.1	RepeatMasker	DNA/P	6445646	6446689	5094	+	.	ID="RND-1_FAMILY-575";Tend="2007";Tstart="924";shortTE="F";uid="57671ee1-b765-49ae-a627-dfa4a2f704dd"
CM032348.1	RepeatMasker	Unknown	2377700	2377973	1378	+	.	ID="RND-1_FAMILY-53";Tend="1382";Tstart="1117";shortTE="F";uid="d83f4316-189e-42aa-aba5-6f34c751d908"
CM032348.1	RepeatMasker	DNA/hAT-Tip100	9617252	9617506	774	+	.	ID="rnd-4_family-476";Tend="1230";Tstart="930";shortTE="F";uid="170f2a21-41d3-4baa-a0d8-f8bf0f5df3c0"
CM032348.1	RepeatMasker	LINE/I-Jockey	4746061	4746171	430	+	.	ID="AG-JOCK-1";Tend="1393";Tstart="1285";shortTE="F";uid="2c0c7c10-9fa4-4000-892c-d64fb9ab6735"
CM032348.1	RepeatMasker	Unknown	9302754	9303076	779	+	.	ID="RND-5_FAMILY-3070";Tend="925";Tstart="581";shortTE="F";uid="0f33610c-e193-4c63-a7f9-00f78062febb"
CM032348.1	RepeatMasker	DNA/hAT	9336589	9336829	1394	+	.	ID="RND-6_FAMILY-2789";Tend="932";Tstart="692";shortTE="F";uid="575adeeb-5ad7-4554-9da7-959bc7f2e37b"
CM032348.1	RepeatMasker	Unknown	2370274	2372099	7003	+	.	ID="RND-5_FAMILY-723";Tend="2247";Tstart="465";shortTE="F";uid="f77bee62-5b46-4a30-8544-aed40c020bad"
CM032348.1	RepeatMasker	Unknown	3520603	3520723	878	+	.	ID="RND-5_FAMILY-3260";Tend="1273";Tstart="1155";shortTE="F";uid="ea9cbf4d-7925-45b1-97ac-e162c95a411c"
CM032348.1	RepeatMasker	RC/Helitron	9340973	9341256	525	+	.	ID="RND-5_FAMILY-4473";TEgroup="ctg_10%7CRND-5_FAMILY-4473%7C1";Tend="1105";Tstart="704";shortTE="F";uid="123e3a04-406d-4e78-9cf3-4e3ffe8260a2"
CM032348.1	RepeatMasker	LINE/Penelope	4002039	4003906	13184	+	.	ID="RND-1_FAMILY-56";Tend="1803";Tstart="1";shortTE="F";uid="fe6045d0-6e9f-4ba8-a75e-191cf42b050b"
CM032348.1	RepeatMasker	Unknown	7810889	7811204	1401	+	.	ID="RND-1_FAMILY-143";Tend="1462";Tstart="1144";shortTE="F";uid="2300213e-a0b4-4832-b8fe-87ec95eba2eb"
CM032348.1	RepeatMasker	Unknown	193163	193409	1135	+	.	ID="RND-5_FAMILY-528";Tend="1331";Tstart="1083";shortTE="F";uid="8c8d4801-91f9-45d9-8ff3-310d8a052310"
CM032348.1	RepeatMasker	Unknown	6317523	6317793	1560	+	.	ID="RND-1_FAMILY-60";Tend="1207";Tstart="933";shortTE="F";uid="e575cc77-a4d7-4908-a7cc-94ec2b5d8896"
CM032348.1	RepeatMasker	Retroposon?	10662364	10662515	664	+	.	ID="RND-1_FAMILY-152";Tend="2160";Tstart="2009";shortTE="F";uid="c762a818-c1a5-4c00-9a36-81fafaccf652"
CM032348.1	RepeatMasker	Unknown	5289561	5289844	1403	+	.	ID="RND-5_FAMILY-8319";Tend="1266";Tstart="939";shortTE="F";uid="d0f5f285-b427-4c30-8b09-d9f4f39387f3"
CM032348.1	RepeatMasker	Unknown	3768622	3768751	497	+	.	ID="RND-6_FAMILY-20368";Tend="881";Tstart="747";shortTE="F";uid="2c93e87a-2c1f-4052-a737-8f85efbd373f"
CM032348.1	RepeatMasker	LINE/L2	2302621	2304900	8668	+	.	ID="RND-1_FAMILY-77";TEgroup="ctg_10%7CRND-1_FAMILY-77%7C1";Tend="3255";Tstart="461";shortTE="F";uid="2ce8be83-a31a-4670-b541-393365c469cc"
CM032348.1	RepeatMasker	DNA/hAT	8332229	8332556	1287	+	.	ID="RND-1_FAMILY-484";Tend="989";Tstart="656";shortTE="F";uid="c6cfc69a-b32b-44a5-a6bf-896c6843625e"
CM032348.1	RepeatMasker	DNA/hAT-Ac	2140069	2140403	1976	+	.	ID="RND-1_FAMILY-207";Tend="1203";Tstart="888";shortTE="F";uid="6aa8fca1-298f-4283-b111-14803b09c9ed"
CM032348.1	RepeatMasker	Unknown	11032729	11032873	722	+	.	ID="RND-4_FAMILY-1619";Tend="1092";Tstart="956";shortTE="F";uid="bdfc2857-b66c-4a2f-bc7e-cd85a648301a"
CM032348.1	RepeatMasker	LINE/RTE-BovB	5496516	5498690	12349	+	.	ID="RND-1_FAMILY-542";Tend="2830";Tstart="573";shortTE="F";uid="75c3ad63-8af2-41fb-98e4-872ed85e8f5d"
CM032348.1	RepeatMasker	Unknown	1625739	1625943	548	+	.	ID="RND-1_FAMILY-26";TEgroup="ctg_10%7CRND-1_FAMILY-26%7C1";Tend="1133";Tstart="985";shortTE="T";uid="3e3e0f85-4790-45ef-86f1-c6f460b0c8b0"
CM032348.1	RepeatMasker	Satellite	4195750	4196210	2085	+	.	ID="RND-6_FAMILY-2102";Tend="1285";Tstart="887";shortTE="F";uid="4dd3b247-08c3-4955-8b1e-0f17527a523a"
CM032348.1	RepeatMasker	DNA/hAT-Blackjack	4247599	4248115	6690	+	.	ID="rnd-4_family-1";Tend="5040";Tstart="4728";shortTE="F";uid="2da29591-91aa-41e0-a4c6-4ca32a04ac8d"
CM032348.1	RepeatMasker	DNA/TcMar-Tc1	10660162	10660511	987	+	.	ID="RND-5_FAMILY-3965";Tend="1709";Tstart="1291";shortTE="F";uid="db6517b1-3f0a-48bc-9f8a-b186ceada8c1"
CM032348.1	RepeatMasker	DNA/hAT-Tip100	9758141	9758471	2059	+	.	ID="RND-1_FAMILY-46";Tend="1291";Tstart="940";shortTE="F";uid="35f13147-cc7d-43ad-8a0f-2f067558ca91"
CM032348.1	RepeatMasker	DNA/hAT-Charlie	2226498	2226670	840	+	.	ID="RND-5_FAMILY-4654";Tend="1231";Tstart="1057";shortTE="F";uid="00b845e4-885f-4d96-a2c7-62b281f09af4"
CM032348.1	RepeatMasker	LINE/Penelope	7345187	7347792	19517	+	.	ID="RND-4_FAMILY-6221";Tend="2636";Tstart="1";shortTE="F";uid="d8cdf611-5804-4180-812b-0668a3adc7e4"
CM032348.1	RepeatMasker	LTR/Pao	8443059	8443410	1792	+	.	ID="RND-4_FAMILY-1676";Tend="1371";Tstart="1017";shortTE="F";uid="b6c25665-cbe2-4b81-bc4c-4dd7493c9d98"
CM032348.1	RepeatMasker	Unknown	11041203	11041492	1178	+	.	ID="RND-4_FAMILY-1619";Tend="1282";Tstart="990";shortTE="F";uid="b228b115-700b-4102-a5ed-cc0943a931b3"
CM032348.1	RepeatMasker	Unknown	5475965	5476151	702	+	.	ID="RND-6_FAMILY-20368";Tend="1070";Tstart="881";shortTE="F";uid="57931fa3-dcda-4afc-b584-70c57431d73e"
CM032348.1	RepeatMasker	DNA/hAT-Ac	7336215	7336493	654	+	.	ID="rnd-1_family-235";Tend="1778";Tstart="903";shortTE="F";uid="a5b9ded5-8065-4443-ac42-1779129a180b"
CM032348.1	RepeatMasker	Unknown	3280971	3281203	1501	+	.	ID="RND-1_FAMILY-36";Tend="1207";Tstart="940";shortTE="F";uid="38eeeb84-f135-48e7-adae-c1269d92a72a"
CM032348.1	RepeatMasker	DNA/hAT-hobo	5428880	5429000	641	+	.	ID="RND-6_FAMILY-10750";Tend="2419";Tstart="2301";shortTE="F";uid="c81ee74b-c217-49fc-aa98-280261edc390"
CM032348.1	RepeatMasker	Unknown	1393737	1393869	666	+	.	ID="RND-6_FAMILY-7835";Tend="1110";Tstart="964";shortTE="F";uid="03d0e922-6aaa-4e49-b6b2-f26d9e3ec974"
CM032348.1	RepeatMasker	RC/Helitron	428606	429089	2831	+	.	ID="RND-4_FAMILY-246";Tend="2363";Tstart="1903";shortTE="F";uid="b5ad8695-5fa4-4ba3-9c60-796560311e5b"
CM032348.1	RepeatMasker	Unknown	8696721	8698772	17199	+	.	ID="RND-1_FAMILY-272";Tend="2832";Tstart="778";shortTE="F";uid="cd1015f8-881c-4b37-bb03-c7ff24b2b6e3"
CM032348.1	RepeatMasker	DNA/TcMar-Mariner	10975381	10975744	561	+	.	ID="RND-5_FAMILY-885";TEgroup="ctg_10%7CRND-5_FAMILY-885%7C10";Tend="1860";Tstart="964";shortTE="F";uid="ba41a416-6103-4c3e-8d06-4e072fa6bbdc"
CM032348.1	RepeatMasker	DNA/hAT-Ac	5831517	5832053	2246	+	.	ID="RND-6_FAMILY-8523";Tend="1381";Tstart="776";shortTE="F";uid="c7aea88e-faa5-4284-81da-2094d41a703b"
CM032348.1	RepeatMasker	DNA/PIF-Harbinger	3018106	3018422	1828	+	.	ID="RND-5_FAMILY-2679";Tend="1249";Tstart="913";shortTE="F";uid="d2e369b2-31a4-48f6-92be-0d3c99eae4e5"
CM032348.1	RepeatMasker	Unknown	10038792	10039218	3353	+	.	ID="RND-1_FAMILY-248";Tend="1349";Tstart="924";shortTE="F";uid="f136bf32-0864-4c70-a2d0-71688e747c51"
CM032348.1	RepeatMasker	DNA/hAT-Charlie	5794501	5794893	1839	+	.	ID="RND-5_FAMILY-3183";Tend="1386";Tstart="916";shortTE="F";uid="868ff755-0ea5-4c67-ba5f-ba302fd1992c"
CM032348.1	RepeatMasker	RC/Helitron	8379028	8379786	4660	+	.	ID="RND-1_FAMILY-354";Tend="2970";Tstart="2196";shortTE="F";uid="3ca42ecd-444e-4184-908a-7ea187683b69"
CM032348.1	RepeatMasker	Unknown	4706233	4706638	1765	+	.	ID="RND-6_FAMILY-10530";Tend="1454";Tstart="1094";shortTE="F";uid="98d36f32-f9fa-4e01-aab1-e4ffe066d3a9"
CM032348.1	RepeatMasker	DNA/hAT	4321015	4321174	505	+	.	ID="RND-1_FAMILY-525";Tend="1988";Tstart="1815";shortTE="F";uid="6f0d6fdb-dd1c-4e0d-8385-280a86e21839"
CM032348.1	RepeatMasker	DNA/hAT	11314856	11315105	596	+	.	ID="RND-6_FAMILY-2789";Tend="1869";Tstart="1604";shortTE="F";uid="c3167f71-5d77-42e7-8f06-9626ac268170"
CM032348.1	RepeatMasker	Unknown	8011017	8011193	445	+	.	ID="RND-6_FAMILY-7835";Tend="1182";Tstart="961";shortTE="F";uid="5f660c2a-ffd4-4087-968d-3406dcd68669"
CM032348.1	RepeatMasker	DNA/hAT-Tip100	9589676	9589878	1389	+	.	ID="RND-6_FAMILY-379";Tend="1404";Tstart="1194";shortTE="F";uid="ef3bbecd-cd85-411f-8980-9bcc2ee4e12c"
CM032348.1	RepeatMasker	LTR/Gypsy	4068679	4069132	3427	+	.	ID="RND-6_FAMILY-10366";Tend="490";Tstart="37";shortTE="F";uid="4d8780c2-c8c1-4513-80e2-6a137bbd9fff"
CM032348.1	RepeatMasker	DNA/hAT-Charlie	10296692	10296890	842	+	.	ID="RND-5_FAMILY-4654";Tend="1004";Tstart="781";shortTE="F";uid="25946ac1-d69a-4489-b600-3bb803bedbe1"
CM032348.1	RepeatMasker	LTR/Gypsy	2419879	2420110	415	+	.	ID="RND-5_FAMILY-7226";Tend="2306";Tstart="2076";shortTE="F";uid="036b6d6b-5bbb-4ff5-9fbe-3874f64d91e1"
CM032348.1	RepeatMasker	DNA	4049888	4051976	12199	+	.	ID="rnd-5_family-56";Tend="2878";Tstart="1008";shortTE="F";uid="dfb0d45f-859a-442b-905e-3c27b1887923"
CM032348.1	RepeatMasker	RC/Helitron	9344087	9344621	2450	+	.	ID="RND-5_FAMILY-4473";Tend="1187";Tstart="645";shortTE="F";uid="dd39e366-019a-4044-8d12-5aaa5ede82e9"
CM032348.1	RepeatMasker	Unknown	1000752	1001093	1738	+	.	ID="RND-4_FAMILY-1619";Tend="1283";Tstart="950";shortTE="F";uid="debc8638-ee5a-445f-8979-e7a2c07b5852"
CM032348.1	RepeatMasker	DNA/TcMar-Tc1	1096818	1097045	853	+	.	ID="RND-5_FAMILY-2813";Tend="1521";Tstart="1238";shortTE="F";uid="246cb12f-04e4-4c96-8eea-119c5ecd6984"
CM032348.1	RepeatMasker	Unknown	7374180	7374416	1133	+	.	ID="RND-1_FAMILY-93";Tend="1228";Tstart="964";shortTE="F";uid="2b478cd0-65d3-4e2f-b31b-9e72a090bce1"
CM032348.1	RepeatMasker	Unknown	9588098	9588884	1495	+	.	ID="RND-6_FAMILY-17577";Tend="773";Tstart="35";shortTE="F";uid="69797eb5-b2a2-44d6-a56c-72b94dd53c8e"
CM032348.1	RepeatMasker	DNA/hAT-hATm	5505243	5505483	518	+	.	ID="HAT-6_AP";Tend="258";Tstart="1";shortTE="F";uid="0fc40f4e-e0fe-4ad4-9904-8795d9d97219"
CM032348.1	RepeatMasker	DNA/hAT-Tip100	3219181	3219286	671	+	.	ID="RND-6_FAMILY-811";Tend="1255";Tstart="1134";shortTE="F";uid="77fd14bf-0c04-461b-8be0-9c92b4abe272"
CM032348.1	RepeatMasker	Unknown	9357493	9358966	3773	+	.	ID="RND-5_FAMILY-3070";Tend="1993";Tstart="580";shortTE="F";uid="4c163bd0-cd4d-4fd0-8d24-380426efcf31"
CM032348.1	RepeatMasker	LINE/I-Jockey	262736	263366	5018	+	.	ID="RND-6_FAMILY-1253";Tend="1860";Tstart="1236";shortTE="F";uid="19fcadf4-2d02-4573-98f0-99036c9aeaaa"
CM032348.1	RepeatMasker	Unknown	8559509	8559747	975	+	.	ID="RND-6_FAMILY-20368";Tend="720";Tstart="483";shortTE="F";uid="ca01cd74-cd96-40de-8329-f84186243f0a"
CM032348.1	RepeatMasker	Unknown	7861076	7861294	1053	+	.	ID="RND-4_FAMILY-1619";Tend="1199";Tstart="954";shortTE="F";uid="abaff9e8-dc7d-46c5-bd10-412d66f256cb"
CM032348.1	RepeatMasker	DNA/hAT-Blackjack	10491108	10491261	872	+	.	ID="RND-1_FAMILY-18";Tend="1139";Tstart="938";shortTE="F";uid="ff64ffbf-a924-4739-9962-a009886c12bc"
CM032348.1	RepeatMasker	DNA/Ginger-2	11379986	11381260	955	+	.	ID="RND-5_FAMILY-9243";TEgroup="ctg_10%7CRND-5_FAMILY-9243%7C1";Tend="1869";Tstart="381";shortTE="F";uid="fd70df6f-3ae9-45ac-94c4-27734c84a9aa"
CM032348.1	RepeatMasker	LINE/L1	5709066	5709478	1392	+	.	ID="RND-5_FAMILY-7082";Tend="1291";Tstart="985";shortTE="F";uid="377d278c-cc75-4df0-983c-e3b5136ce223"
CM032348.1	RepeatMasker	RC/Helitron	8599816	8600144	671	+	.	ID="RND-5_FAMILY-732";Tend="1850";Tstart="1474";shortTE="F";uid="4506dd1f-678b-4a0d-b680-722b3735b58c"
CM032348.1	RepeatMasker	DNA/hAT-Charlie	6596360	6596540	443	+	.	ID="RND-6_FAMILY-8851";Tend="722";Tstart="531";shortTE="F";uid="5af43dad-182f-404c-8558-31c49afdad7f"
CM032348.1	RepeatMasker	LTR/Pao	9292631	9296652	4917	+	.	ID="BEL1-I_AP";Tend="5824";Tstart="1791";shortTE="F";uid="6d0c36fd-b3b3-4960-a1aa-042785506919"
CM032348.1	RepeatMasker	Unknown	5636100	5636725	4098	+	.	ID="RND-6_FAMILY-2158";Tend="1555";Tstart="943";shortTE="F";uid="e1c9a86c-04c6-4514-bd33-17d110c093a2"
CM032348.1	RepeatMasker	LTR/Gypsy	4006795	4007261	1655	+	.	ID="RND-6_FAMILY-24514";Tend="859";Tstart="377";shortTE="F";uid="b78270cc-4981-45b1-8ab6-f5d7d351b235"
CM032348.1	RepeatMasker	DNA/hAT-Blackjack	7646832	7647679	3193	+	.	ID="RND-4_FAMILY-1";Tend="5329";Tstart="4479";shortTE="F";uid="5e025221-2f69-4904-9568-923273f6b980"
CM032348.1	RepeatMasker	DNA/hAT-Tip100	10665380	10665521	598	+	.	ID="RND-5_FAMILY-4765";Tend="1429";Tstart="1297";shortTE="F";uid="ed5f878c-08df-43be-8fbc-bbb4bcc32aed"
CM032348.1	RepeatMasker	DNA/hAT-Tip100	738655	738762	481	+	.	ID="RND-6_FAMILY-2701";Tend="1116";Tstart="994";shortTE="F";uid="2581227e-477a-4074-ba54-8fabb1b3b1f0"
CM032348.1	RepeatMasker	Unknown	9114741	9116501	5362	+	.	ID="RND-1_FAMILY-165";Tend="5346";Tstart="3599";shortTE="F";uid="1f7b3ef7-6b5a-47ee-bde1-e8b0276e6ef4"
CM032348.1	RepeatMasker	DNA/MULE-NOF	8380794	8381576	1020	+	.	ID="RND-6_FAMILY-25717";TEgroup="ctg_10%7CRND-6_FAMILY-25717%7C1";Tend="1900";Tstart="1264";shortTE="F";uid="bde4acc9-f9a3-4636-b6a5-ce37e79679f1"
CM032348.1	RepeatMasker	DNA/hAT-Charlie	1729927	1730377	2352	+	.	ID="RND-5_FAMILY-1039";Tend="1409";Tstart="924";shortTE="F";uid="322c722d-2210-456b-8537-ac0acbd43712"
CM032348.1	RepeatMasker	Unknown	11020023	11020145	632	+	.	ID="RND-1_FAMILY-258";Tend="1180";Tstart="1044";shortTE="F";uid="89e89329-835b-42e4-8700-6d5ff4fa15dd"
CM032348.1	RepeatMasker	LTR/Pao	8232420	8232656	1235	+	.	ID="RND-5_FAMILY-3994";Tend="1388";Tstart="1146";shortTE="F";uid="23408d32-0b99-4b5a-ae2d-9307ca8f5973"
CM032348.1	RepeatMasker	Unknown	8881019	8881251	1535	+	.	ID="RND-1_FAMILY-10";Tend="1251";Tstart="977";shortTE="F";uid="5e4da201-917d-4aaa-a8ea-955f786db43b"
CM032348.1	RepeatMasker	Unknown	8779030	8780582	4016	+	.	ID="RND-6_FAMILY-4255";Tend="1750";Tstart="265";shortTE="F";uid="f2307e1b-680e-431e-8e1a-09e3819928f9"
CM032348.1	RepeatMasker	DNA/P	6445085	6445257	788	+	.	ID="RND-6_FAMILY-5580";Tend="832";Tstart="664";shortTE="F";uid="372fdf49-8e6a-4b7d-9233-a6cb29f38fd0"
CM032348.1	RepeatMasker	Unknown	2664383	2664492	715	+	.	ID="RND-6_FAMILY-1136";Tend="1114";Tstart="1005";shortTE="F";uid="6c997455-2820-49aa-823c-d4ff8d6a1e07"
CM032348.1	RepeatMasker	Unknown	2644062	2645968	9396	+	.	ID="RND-6_FAMILY-17577";Tend="1952";Tstart="22";shortTE="F";uid="48b7fa27-5fd3-4c7a-86a2-d128e60f22fc"
CM032348.1	RepeatMasker	LINE/I-Jockey	6850632	6851719	2136	+	.	ID="RND-6_FAMILY-12521";Tend="1003";Tstart="1";shortTE="F";uid="4a57dad6-be98-48e9-9c3f-454726f9a12c"
CM032348.1	RepeatMasker	Unknown	5933537	5933881	725	+	.	ID="RND-5_FAMILY-3059";Tend="1376";Tstart="939";shortTE="F";uid="657d251c-222c-4de7-8eef-020b013f61a2"
CM032348.1	RepeatMasker	LTR/Gypsy	5347885	5348058	648	+	.	ID="RND-6_FAMILY-1309";Tend="986";Tstart="794";shortTE="F";uid="62ef06f2-4dce-47cc-8108-0b3876edf2c2"
CM032348.1	RepeatMasker	DNA/hAT-hAT19	881066	881173	471	+	.	ID="RND-5_FAMILY-8006";Tend="1764";Tstart="1660";shortTE="F";uid="a070de16-55e7-4139-ba6a-b5b6f465b30d"
CM032348.1	RepeatMasker	LINE/I-Jockey	10918490	10920010	4525	+	.	ID="RND-6_FAMILY-12521";TEgroup="ctg_10%7CRND-6_FAMILY-12521%7C6";Tend="1356";Tstart="2";shortTE="F";uid="5c4de21a-bb79-4961-a3fb-8171f8cd2cbf"
CM032348.1	RepeatMasker	Unknown	8582334	8582644	655	+	.	ID="RND-5_FAMILY-3179";Tend="2731";Tstart="2434";shortTE="F";uid="7180f17a-0d8a-414d-83df-63f27c024527"
CM032348.1	RepeatMasker	DNA/hAT-Blackjack	9479604	9479796	1425	+	.	ID="RND-1_FAMILY-18";Tend="1138";Tstart="944";shortTE="F";uid="bcbeeb87-201a-484f-9399-530a6051ae29"
CM032348.1	RepeatMasker	LTR/Gypsy	7133041	7133145	429	+	.	ID="GYPSY-24_DEL-I";Tend="2715";Tstart="2609";shortTE="F";uid="1111c376-09e4-4ac6-bd02-80c96ca6482f"
CM032348.1	RepeatMasker	DNA/hAT-Ac	913029	914333	5289	+	.	ID="RND-4_FAMILY-1424";Tend="1739";Tstart="468";shortTE="F";uid="62f21223-a3f9-4922-bbed-69d85e004961"
CM032348.1	RepeatMasker	DNA/hAT	10290525	10291605	4282	+	.	ID="RND-5_FAMILY-2703";Tend="1744";Tstart="577";shortTE="F";uid="59858575-b403-4270-96e6-c50fe45f0fc9"
CM032348.1	RepeatMasker	DNA/hAT-hAT19	9259986	9260355	902	+	.	ID="RND-6_FAMILY-1081";Tend="1528";Tstart="1185";shortTE="F";uid="ad5420a4-5f59-46c2-ad6a-8b68302f74f4"
CM032348.1	RepeatMasker	Unknown	4729843	4730113	1512	+	.	ID="RND-5_FAMILY-1027";Tend="2809";Tstart="2228";shortTE="F";uid="93dabd29-7758-4f08-b265-808c3db107b4"
CM032348.1	RepeatMasker	Unknown	3629432	3629628	721	+	.	ID="RND-1_FAMILY-246";Tend="1141";Tstart="931";shortTE="F";uid="6a91cae2-657f-4162-9c38-08f90ec8bd98"
CM032348.1	RepeatMasker	LTR/Gypsy	5808833	5813694	42771	+	.	ID="RND-5_FAMILY-3371";Tend="6502";Tstart="1658";shortTE="F";uid="72b3acb7-0130-4d44-837f-50a3c2993177"
CM032348.1	RepeatMasker	LTR/Gypsy	5798340	5803373	38378	+	.	ID="RND-1_FAMILY-1";Tend="5783";Tstart="806";shortTE="F";uid="afa122fc-06d6-4858-8c88-9eaac9356064"
CM032348.1	RepeatMasker	DNA/hAT-hAT19	9350108	9350671	512	+	.	ID="RND-6_FAMILY-1081";TEgroup="ctg_10%7CRND-6_FAMILY-1081%7C16";Tend="1703";Tstart="1255";shortTE="F";uid="b7dc2e99-8618-47ea-b0ac-8eb4efc0038f"
CM032348.1	RepeatMasker	LINE/RTE-BovB	10729580	10729903	1238	+	.	ID="RND-5_FAMILY-1491";Tend="2727";Tstart="2323";shortTE="F";uid="ec150e63-c2e0-45e1-acea-dd92f6d31d82"
CM032348.1	RepeatMasker	LINE/I-Jockey	9228158	9228946	1604	+	.	ID="RND-6_FAMILY-12521";Tend="713";Tstart="8";shortTE="F";uid="d20fb820-d449-49ca-bec4-7b97d836d5d5"
CM032348.1	RepeatMasker	Unknown	9665095	9665328	998	+	.	ID="RND-5_FAMILY-13873";Tend="1774";Tstart="1527";shortTE="F";uid="a2bce08d-561e-40ec-b3f4-06c4d409dc45"
CM032348.1	RepeatMasker	Unknown	9283068	9284141	2459	+	.	ID="RND-5_FAMILY-3070";Tend="1998";Tstart="956";shortTE="F";uid="2293bbd0-a675-4ab3-b8c1-c1d630a3ae54"
CM032348.1	RepeatMasker	DNA/TcMar-Mariner	5701068	5701181	665	+	.	ID="RND-6_FAMILY-903";Tend="954";Tstart="847";shortTE="F";uid="3ccead1a-47b1-4877-8e35-5684f182d6a9"
CM032348.1	RepeatMasker	DNA/TcMar-Mariner	7585450	7585860	1494	+	.	ID="MARINER-N11_RPR";Tend="927";Tstart="496";shortTE="F";uid="228a6c12-d8c0-4232-88d4-aff23b3c50f8"
CM032348.1	RepeatMasker	Unknown	6860632	6860857	1757	+	.	ID="RND-1_FAMILY-225";Tend="1355";Tstart="1130";shortTE="F";uid="8e4d9e8c-705e-49c9-a965-1f3737f3d64f"
CM032348.1	RepeatMasker	Unknown	5016908	5017055	518	+	.	ID="RND-5_FAMILY-5910";Tend="1649";Tstart="1480";shortTE="F";uid="fda4c480-ab4a-418a-b161-65c69cb00253"
CM032348.1	RepeatMasker	DNA/hAT-Blackjack	9247824	9247927	457	+	.	ID="HAT-12_LMI";Tend="102";Tstart="1";shortTE="F";uid="8ddff5c9-a75a-4b9f-9e2a-1e61def47ba5"
CM032348.1	RepeatMasker	Unknown	10667245	10667628	1968	+	.	ID="RND-1_FAMILY-466";Tend="1417";Tstart="966";shortTE="F";uid="2c195b91-7833-4b49-bd1f-6b1487d0a6d2"
CM032348.1	RepeatMasker	Unknown	8628385	8630042	1912	+	.	ID="RND-6_FAMILY-4255";TEgroup="ctg_10%7CRND-6_FAMILY-4255%7C5";Tend="1744";Tstart="230";shortTE="F";uid="cbee1436-fe85-4530-96c7-f418a1354c3b"
CM032348.1	RepeatMasker	DNA/Crypton	8078189	8078494	1183	+	.	ID="RND-1_FAMILY-109";Tend="1303";Tstart="963";shortTE="F";uid="237011fb-9558-4e87-a780-092116003ecd"
CM032348.1	RepeatMasker	DNA/hAT-hAT19	5572852	5573389	1738	+	.	ID="RND-5_FAMILY-8006";Tend="590";Tstart="105";shortTE="F";uid="15e1693e-4199-4d11-8e72-931ba5c2c560"
CM032348.1	RepeatMasker	DNA/hAT-Blackjack	7316731	7316852	825	+	.	ID="RND-4_FAMILY-1";Tend="4196";Tstart="4075";shortTE="F";uid="0463af47-8cab-4854-ae46-a3560f85e20f"
CM032348.1	RepeatMasker	Unknown	5826404	5826548	464	+	.	ID="RND-5_FAMILY-6187";Tend="1211";Tstart="1026";shortTE="F";uid="6e666207-2bdf-42cf-9269-718f364d5d4e"
CM032348.1	RepeatMasker	Unknown	5547742	5547970	1261	+	.	ID="RND-1_FAMILY-26";Tend="1092";Tstart="868";shortTE="F";uid="231e1534-4102-4797-a8b1-ab3ac0dc5baf"
CM032348.1	RepeatMasker	LINE/RTE-BovB	5539041	5539566	701	+	.	ID="RTE-40_LMI";Tend="2372";Tstart="1837";shortTE="F";uid="7bbe4370-65ea-4271-898a-be270e8ed974"
CM032348.1	RepeatMasker	Unknown	4460544	4462515	13924	+	.	ID="RND-5_FAMILY-3138";Tend="2448";Tstart="610";shortTE="F";uid="bc20d191-904a-4e7f-af5d-2f6ee2a73fde"
CM032348.1	RepeatMasker	DNA/hAT-Tip100	9045084	9045561	2829	+	.	ID="RND-6_FAMILY-37543";Tend="1473";Tstart="955";shortTE="F";uid="0b9bb26b-9d6e-4a95-bb18-c53596013e9e"
CM032348.1	RepeatMasker	LINE/RTE-RTE	5694525	5694779	1921	+	.	ID="RND-5_FAMILY-1230";Tend="1524";Tstart="1272";shortTE="F";uid="c74e6596-01ff-4b9e-b5a7-5df4ca63b052"
CM032348.1	RepeatMasker	LINE/Penelope	1010699	1010826	755	+	.	ID="RND-1_FAMILY-411";Tend="1843";Tstart="1717";shortTE="F";uid="f036105d-a3cb-44f2-9d85-520770edf34f"
CM032348.1	RepeatMasker	Unknown	1344049	1344430	2367	+	.	ID="RND-1_FAMILY-248";Tend="1368";Tstart="918";shortTE="F";uid="513e7526-bb61-42fa-8732-970e68a01c74"
CM032348.1	RepeatMasker	LTR/Gypsy	7885813	7887334	7680	+	.	ID="RND-5_FAMILY-607";Tend="5329";Tstart="3793";shortTE="F";uid="d51f9a92-d1bd-4516-a066-bcffad1622ec"
CM032348.1	RepeatMasker	Unknown	168703	168980	1357	+	.	ID="RND-1_FAMILY-34";Tend="1311";Tstart="1011";shortTE="F";uid="1319d417-be06-4f0a-b07e-bcb9080f80b0"
CM032348.1	RepeatMasker	Unknown	8613994	8615612	4288	+	.	ID="RND-6_FAMILY-4255";Tend="1753";Tstart="217";shortTE="F";uid="e4d07999-9722-455d-80eb-8615175f9a0b"
CM032348.1	RepeatMasker	LTR/Gypsy	3835155	3835437	1133	+	.	ID="RND-1_FAMILY-1";Tend="5739";Tstart="5474";shortTE="F";uid="6757aba3-4fc9-435d-8fd7-6c086a64a53a"
CM032348.1	RepeatMasker	LINE/RTE-BovB	8591316	8591999	406	+	.	ID="RTE-14_LMI";Tend="3312";Tstart="2627";shortTE="F";uid="1211f1bb-66bc-4d24-a20d-2ee93f84115a"
CM032348.1	RepeatMasker	DNA/hAT-Blackjack	3841841	3842162	2506	+	.	ID="RND-4_FAMILY-1";Tend="3039";Tstart="2719";shortTE="F";uid="95c1a066-8de0-492a-8f6c-fdb9daa81068"
CM032348.1	RepeatMasker	LINE/Penelope	4036232	4037487	9702	+	.	ID="RND-6_FAMILY-7740";Tend="3655";Tstart="2380";shortTE="F";uid="02f3fd7a-a23c-4ea7-a4ab-6f159016f5dc"
CM032348.1	RepeatMasker	Unknown	9325213	9325779	2066	+	.	ID="RND-6_FAMILY-8021";Tend="1085";Tstart="484";shortTE="F";uid="d3e3637f-bb64-4d0d-b3fc-9567a55606f7"
CM032348.1	RepeatMasker	LINE/Penelope	8833637	8833845	1489	+	.	ID="RND-1_FAMILY-251";Tend="1073";Tstart="865";shortTE="F";uid="b25f754a-7f12-49ea-b72e-28fec444f12d"
CM032348.1	RepeatMasker	DNA/hAT-Ac	3541525	3542029	2159	+	.	ID="RND-5_FAMILY-2377";Tend="1572";Tstart="974";shortTE="F";uid="fb7fb462-64fe-45e4-8af2-368f62edb3c9"
CM032348.1	RepeatMasker	Unknown	10880981	10881306	752	+	.	ID="RND-5_FAMILY-3070";Tend="1881";Tstart="1562";shortTE="F";uid="8862b6b6-ff0a-42f6-a220-dfba0f49609f"
CM032348.1	RepeatMasker	Unknown	4901238	4901533	1595	+	.	ID="RND-6_FAMILY-7835";Tend="1232";Tstart="923";shortTE="F";uid="0588b5d5-cb4c-4fb1-bda0-e32a1e8d31a6"
CM032348.1	RepeatMasker	DNA/hAT	1007617	1007816	1011	+	.	ID="RND-6_FAMILY-779";Tend="1100";Tstart="914";shortTE="F";uid="0ddd812a-dc2d-4793-9f32-3ae92c4c9f7f"
CM032348.1	RepeatMasker	Unknown	7259885	7260100	1369	+	.	ID="RND-5_FAMILY-3710";Tend="1422";Tstart="1210";shortTE="F";uid="fa6f78e1-3316-4763-8fe3-b4a466eced57"
CM032348.1	RepeatMasker	Unknown	9266730	9268333	607	+	.	ID="RND-6_FAMILY-17577";TEgroup="ctg_10%7CRND-6_FAMILY-17577%7C4";Tend="1932";Tstart="28";shortTE="F";uid="e3c20380-c361-4692-9b26-326f0b4bdb87"
CM032348.1	RepeatMasker	DNA/hAT-hAT19	9276030	9276176	552	+	.	ID="RND-6_FAMILY-1081";Tend="1700";Tstart="1532";shortTE="F";uid="892387e2-0ef9-4882-ac9d-aea48627dd25"
CM032348.1	RepeatMasker	RC/Helitron	9322639	9323157	2520	+	.	ID="RND-5_FAMILY-4473";Tend="1191";Tstart="660";shortTE="F";uid="3643b651-5d1f-44f8-b734-f4dccd13b67f"
CM032348.1	RepeatMasker	LINE/Penelope	4734587	4736981	10966	+	.	ID="RND-6_FAMILY-7740";Tend="2735";Tstart="507";shortTE="F";uid="7726e261-d122-4a5f-b9f1-bdbb6b491a24"
CM032348.1	RepeatMasker	DNA/hAT-hAT19	9499170	9499277	499	+	.	ID="RND-6_FAMILY-23325";Tend="1724";Tstart="1619";shortTE="F";uid="cb94a6a7-b175-47a2-9ad8-8d499bd46312"
CM032348.1	RepeatMasker	DNA/hAT-Tip100	6726146	6726424	2168	+	.	ID="RND-1_FAMILY-529";Tend="1237";Tstart="953";shortTE="F";uid="194dcdff-203f-4a72-8851-0340b86d3ea1"
CM032348.1	RepeatMasker	DNA/hAT-Tip100	10683597	10683836	939	+	.	ID="RND-1_FAMILY-108";Tend="1213";Tstart="958";shortTE="F";uid="0d81c23e-bbee-4401-b94e-0f1011755ac4"
CM032348.1	RepeatMasker	DNA/hAT	7865470	7865698	691	+	.	ID="RND-6_FAMILY-5934";Tend="1177";Tstart="915";shortTE="F";uid="0d8e2a9c-5143-4f00-8129-da39f709db47"
CM032348.1	RepeatMasker	Unknown	6858406	6858617	707	+	.	ID="RND-6_FAMILY-17577";Tend="990";Tstart="780";shortTE="F";uid="69f954fe-ff73-4891-bbe2-038f5e4522c8"
CM032348.1	RepeatMasker	DNA/hAT-hAT19	9289058	9289201	565	+	.	ID="RND-6_FAMILY-1081";Tend="655";Tstart="513";shortTE="F";uid="849d3752-471e-4683-bdba-0227c0584757"
CM032348.1	RepeatMasker	DNA/TcMar-Tc1	10333709	10333953	1179	+	.	ID="RND-1_FAMILY-52";Tend="1385";Tstart="1143";shortTE="F";uid="477136de-3e91-4697-a2c9-1850af622e72"
CM032348.1	RepeatMasker	DNA/Kolobok-T2	958675	958804	457	+	.	ID="REP-4_PBA";Tend="694";Tstart="568";shortTE="F";uid="40a50876-db63-451d-8ed7-dda1a476150e"
CM032348.1	RepeatMasker	DNA/hAT-Tip100	3590245	3590508	673	+	.	ID="RND-1_FAMILY-129";Tend="1333";Tstart="1014";shortTE="F";uid="1b0374fc-95db-4214-9ddd-dd06c0d9d9a8"
CM032348.1	RepeatMasker	DNA/TcMar-Tc1	8996107	8996234	405	+	.	ID="RND-6_FAMILY-1196";Tend="1115";Tstart="956";shortTE="F";uid="857ba448-9b5b-4b4b-873c-c59f2926fc6f"
CM032348.1	RepeatMasker	DNA/TcMar-Tc1	9820738	9821235	2069	+	.	ID="RND-5_FAMILY-2813";Tend="1569";Tstart="946";shortTE="F";uid="d53e4519-c10d-4ffe-83c2-e9e61542a011"
CM032348.1	RepeatMasker	LINE/Penelope	6565929	6566897	1199	+	.	ID="RND-5_FAMILY-9031";TEgroup="ctg_10%7CRND-5_FAMILY-9031%7C1";Tend="3060";Tstart="1893";shortTE="F";uid="dc322e16-7249-40fa-b044-02da8f61b8e1"
CM032348.1	RepeatMasker	DNA/P	7720029	7720206	821	+	.	ID="RND-6_FAMILY-2303";Tend="808";Tstart="630";shortTE="F";uid="f3a9f89c-fb0c-45bd-abe8-84f1c37468f7"
CM032348.1	RepeatMasker	DNA/hAT-hAT19	2018143	2018409	1519	+	.	ID="RND-6_FAMILY-2533";Tend="1109";Tstart="853";shortTE="F";uid="d58a3b79-8403-4996-abbb-7ad4ff7cc3b7"
CM032348.1	RepeatMasker	DNA/TcMar-Mariner	211687	212025	494	+	.	ID="mariner-19_sin";Tend="426";Tstart="204";shortTE="F";uid="7e5b64fa-e38e-4f79-9164-5f8ad553d9c5"
CM032348.1	RepeatMasker	LINE/L2	946703	946821	496	+	.	ID="DAPHNE-7_HMM";Tend="3328";Tstart="3205";shortTE="F";uid="b5674e89-f1f1-494c-acf8-3cb19d551383"
CM032348.1	RepeatMasker	Unknown	7608917	7609237	2491	+	.	ID="RND-6_FAMILY-38224";Tend="1246";Tstart="950";shortTE="F";uid="33c75e7b-49fc-4514-bb94-eb5a3a47d874"
CM032348.1	RepeatMasker	Unknown	2143397	2144704	5041	+	.	ID="RND-5_FAMILY-723";Tend="1548";Tstart="308";shortTE="F";uid="fea44d04-5081-4210-972e-0f44c3d4a90c"
CM032348.1	RepeatMasker	Unknown	6897675	6898029	1853	+	.	ID="RND-1_FAMILY-321";Tend="1296";Tstart="959";shortTE="F";uid="5e921fa9-4021-4d13-8715-9891e7df248e"
CM032348.1	RepeatMasker	DNA/hAT-hAT19	9312564	9312905	651	+	.	ID="RND-6_FAMILY-1081";Tend="1552";Tstart="1221";shortTE="F";uid="dda06c04-ba8b-4ddb-887a-43bc54b8ab0e"
CM032348.1	RepeatMasker	DNA/hAT-Tip100	6135944	6136170	1429	+	.	ID="RND-1_FAMILY-108";Tend="1235";Tstart="1024";shortTE="F";uid="1e284ca9-f8d9-4a5e-9ad2-36b671d5ea74"
CM032348.1	RepeatMasker	DNA/hAT-Tip100	11037177	11037278	460	+	.	ID="RND-5_FAMILY-4765";Tend="1302";Tstart="1206";shortTE="F";uid="e6fbb68d-07b1-4fcf-8511-f8dae2e6ef7d"
CM032348.1	RepeatMasker	DNA/hAT-Charlie	707297	707609	451	+	.	ID="RND-1_FAMILY-370";Tend="1427";Tstart="1102";shortTE="F";uid="fd53542c-079c-445c-a1ff-bafde0ddf1b5"
CM032348.1	RepeatMasker	DNA/TcMar-Mariner	11321901	11322092	839	+	.	ID="RND-1_FAMILY-417";Tend="759";Tstart="547";shortTE="F";uid="4e77a183-ecae-4a44-8b62-09548c7dc2e0"
CM032348.1	RepeatMasker	Unknown	10877198	10877944	2135	+	.	ID="RND-6_FAMILY-17577";Tend="777";Tstart="82";shortTE="F";uid="2808f014-ecaa-4ac4-81be-35d581fd2a60"
CM032348.1	RepeatMasker	DNA/TcMar-Tc1	5651120	5652634	5572	+	.	ID="RND-5_FAMILY-11464";Tend="1934";Tstart="355";shortTE="F";uid="35475352-6cc6-4511-a82e-148bc37ef92c"
CM032348.1	RepeatMasker	Unknown	48634	49808	6819	+	.	ID="RND-6_FAMILY-3189";Tend="1971";Tstart="861";shortTE="F";uid="e6db1cf0-7b32-4760-ad2b-6ee947c211d9"
CM032348.1	RepeatMasker	Unknown	8823991	8824278	2505	+	.	ID="RND-1_FAMILY-20";Tend="1257";Tstart="969";shortTE="F";uid="4bad0080-dbb3-4efd-b1e8-06486c00ad6c"
CM032348.1	RepeatMasker	Unknown	10024212	10024585	1153	+	.	ID="RND-5_FAMILY-2866";Tend="1517";Tstart="1027";shortTE="F";uid="e6c97b33-3bdf-421d-ab9d-8333d549baab"
CM032348.1	RepeatMasker	Unknown	5017835	5018233	688	+	.	ID="RND-5_FAMILY-6423";TEgroup="ctg_10%7CRND-5_FAMILY-6423%7C2";Tend="1438";Tstart="584";shortTE="F";uid="e1de1ee6-e644-4f0b-bdc2-96896f178aa2"
CM032348.1	RepeatMasker	LINE/I-Jockey	5714824	5715742	3753	+	.	ID="RND-6_FAMILY-6029";Tend="3858";Tstart="2829";shortTE="F";uid="a614ac31-5aa8-4fe1-bd81-1432fc48aeb0"
CM032348.1	RepeatMasker	Unknown	5832065	5832266	648	+	.	ID="RND-1_FAMILY-26";Tend="1201";Tstart="966";shortTE="F";uid="b628cb84-945c-4043-96b3-94471c48a404"
CM032348.1	RepeatMasker	DNA/TcMar-Tc1	11254482	11254608	844	+	.	ID="RND-1_FAMILY-52";Tend="1617";Tstart="1491";shortTE="F";uid="1fa02ee0-cc2b-4fa5-ba1d-b59e960db29d"
CM032348.1	RepeatMasker	Unknown	9192497	9192784	1545	+	.	ID="RND-6_FAMILY-7835";Tend="1237";Tstart="930";shortTE="F";uid="331adeb1-8878-40d0-8457-a7a5ff60411d"
CM032348.1	RepeatMasker	Unknown	9105570	9105775	1214	+	.	ID="RND-5_FAMILY-3070";Tend="1145";Tstart="938";shortTE="F";uid="ce10b5ed-44e4-4d13-9f4a-f0c31b82b349"
CM032348.1	RepeatMasker	Unknown	636985	637233	1115	+	.	ID="RND-6_FAMILY-25769";Tend="1177";Tstart="907";shortTE="F";uid="f0198890-92c8-4e4d-aa43-f490329f8d37"
CM032348.1	RepeatMasker	DNA/TcMar-Mariner	8905940	8906383	1101	+	.	ID="MARINER-6_LMI";Tend="1332";Tstart="871";shortTE="F";uid="25274715-6bfc-42d1-bef4-534f719b93c0"
CM032348.1	RepeatMasker	DNA/PIF-Harbinger	9370943	9371326	3031	+	.	ID="RND-6_FAMILY-3296";Tend="1392";Tstart="1009";shortTE="F";uid="6c3e7a76-f56f-4349-ac1d-8ee8a4a79096"
CM032348.1	RepeatMasker	Unknown	9695507	9695712	482	+	.	ID="RND-6_FAMILY-20368";Tend="721";Tstart="481";shortTE="F";uid="c119dbd5-6e67-4472-ab9f-ade9ee070f3d"
CM032348.1	RepeatMasker	RC/Helitron	9284192	9284687	2782	+	.	ID="RND-5_FAMILY-4473";Tend="1195";Tstart="671";shortTE="F";uid="4f76bb1b-b272-44d3-acd9-aaebedfd5e6f"
CM032348.1	RepeatMasker	DNA/hAT-Tip100	3486087	3486281	876	+	.	ID="RND-6_FAMILY-2701";Tend="1205";Tstart="1021";shortTE="F";uid="44033bb5-f83c-4063-958e-1850e8df179b"
CM032348.1	RepeatMasker	Unknown	63067	63267	592	+	.	ID="RND-6_FAMILY-13777";Tend="2823";Tstart="2619";shortTE="F";uid="fb0a9527-3da5-451c-9e76-d302453af3bf"
CM032348.1	RepeatMasker	DNA/TcMar-Pogo	4381139	4381349	644	+	.	ID="RND-5_FAMILY-7862";Tend="1267";Tstart="1086";shortTE="F";uid="8258520b-7a81-4b73-bc3d-55cb051dedd0"
CM032348.1	RepeatMasker	DNA/MULE-NOF	3008382	3009538	1834	+	.	ID="REHAVKUS1_AP";Tend="1765";Tstart="612";shortTE="F";uid="e56e34b1-dd20-4a48-bbb0-803b45609d68"
CM032348.1	RepeatMasker	Unknown	8597238	8597488	1316	+	.	ID="RND-1_FAMILY-36";TEgroup="ctg_10%7CRND-1_FAMILY-36%7C3";Tend="1210";Tstart="948";shortTE="F";uid="bd3a13d9-fcad-4d8a-9afa-f316ecf8e871"
CM032348.1	RepeatMasker	DNA/hAT-hobo	8776980	8777090	691	+	.	ID="RND-6_FAMILY-10750";Tend="2415";Tstart="2302";shortTE="F";uid="4498aa16-8787-4d09-a063-d977c0b6fec8"
CM032348.1	RepeatMasker	LINE/R1	5970768	5971010	805	+	.	ID="RND-6_FAMILY-19022";Tend="3068";Tstart="2829";shortTE="F";uid="4b0e446c-0577-4708-a2a1-044e4957e447"
CM032348.1	RepeatMasker	DNA/hAT-Charlie	9105775	9106400	3740	+	.	ID="RND-5_FAMILY-114";Tend="1875";Tstart="1268";shortTE="F";uid="db960f41-6c07-4ce2-b06e-fd42abee54d9"
CM032348.1	RepeatMasker	Unknown	3656147	3656313	1369	+	.	ID="RND-1_FAMILY-158";Tend="1117";Tstart="941";shortTE="F";uid="b1e2532f-86a1-4a0f-8088-15988f09c16a"
CM032348.1	RepeatMasker	LINE/I-Jockey	6478198	6478305	540	+	.	ID="RND-4_FAMILY-1693";Tend="1158";Tstart="1055";shortTE="F";uid="2f5a698f-0892-4ccd-a3ae-397402377364"
CM032348.1	RepeatMasker	Unknown	3650718	3651215	2588	+	.	ID="RND-1_FAMILY-290";Tend="1492";Tstart="934";shortTE="F";uid="ba284a9d-999b-4b5c-9671-cfcaa04de95f"
CM032348.1	RepeatMasker	Retroposon?	3540622	3540782	634	+	.	ID="RND-1_FAMILY-97";Tend="835";Tstart="668";shortTE="F";uid="88851042-4e47-4f76-8873-a92175aad51b"
CM032348.1	RepeatMasker	LINE/I-Jockey	9205962	9206232	1703	+	.	ID="RND-6_FAMILY-12521";Tend="665";Tstart="1";shortTE="F";uid="5f394139-f360-486f-a965-5cf57e01222b"
CM032348.1	RepeatMasker	DNA/hAT-hATm	10847660	10847913	588	+	.	ID="HAT-6_AP";Tend="258";Tstart="1";shortTE="F";uid="176cc355-2cd6-4b80-a1c0-d9f1c2e6cfc7"
CM032348.1	RepeatMasker	DNA/PIF-Harbinger	5272144	5272335	1439	+	.	ID="RND-6_FAMILY-3296";Tend="1198";Tstart="1009";shortTE="F";uid="40c70a8a-29be-4793-8c47-bf795298e1a0"
CM032348.1	RepeatMasker	DNA/hAT-hobo	8651229	8652099	4588	+	.	ID="RND-6_FAMILY-10750";Tend="1406";Tstart="512";shortTE="F";uid="f3b12003-b246-488e-8d0d-86ffb0067c9d"
CM032348.1	RepeatMasker	DNA/hAT-Tip100	9046810	9047409	1411	+	.	ID="RND-6_FAMILY-2082";TEgroup="ctg_10%7CRND-6_FAMILY-2082%7C1";Tend="1246";Tstart="792";shortTE="F";uid="1639ecc2-fd4c-43dc-9b15-5a1a0a5f6272"
CM032348.1	RepeatMasker	DNA	4003908	4004740	5697	+	.	ID="RND-5_FAMILY-383";Tend="3181";Tstart="2410";shortTE="F";uid="8b027873-24da-48ae-8ffd-9a3812a35788"
CM032348.1	RepeatMasker	Unknown	10266087	10266619	3732	+	.	ID="RND-1_FAMILY-16";Tend="1531";Tstart="998";shortTE="F";uid="9851f133-f73a-465a-aa85-b0af34ce5ff8"
CM032348.1	RepeatMasker	DNA/Crypton	6052015	6052222	707	+	.	ID="RND-1_FAMILY-109";Tend="1312";Tstart="1060";shortTE="F";uid="79e5b807-6453-4e00-90fe-0653d6959631"
CM032348.1	RepeatMasker	DNA/TcMar-Mariner	11368660	11368774	518	+	.	ID="RND-4_FAMILY-326";Tend="1069";Tstart="955";shortTE="F";uid="19d4e4ef-00cb-45d1-9412-da458267b991"
CM032348.1	RepeatMasker	Unknown	3486296	3486501	457	+	.	ID="RND-5_FAMILY-1281";Tend="1146";Tstart="943";shortTE="F";uid="3651836b-8816-48f7-9ba9-843a45f58121"
CM032348.1	RepeatMasker	DNA/TcMar-Mariner	5708001	5708188	1356	+	.	ID="RND-5_FAMILY-1376";Tend="1771";Tstart="1580";shortTE="F";uid="4234306b-ea09-497c-9127-aa9f3fcf38bf"
CM032348.1	RepeatMasker	Unknown	10913919	10914022	654	+	.	ID="RND-6_FAMILY-1180";Tend="1656";Tstart="1553";shortTE="F";uid="2798fbe9-e620-4b8f-80e4-4e0721d7a4b3"
CM032348.1	RepeatMasker	LTR/Gypsy	2341197	2341383	1262	+	.	ID="RND-6_FAMILY-22303";Tend="1014";Tstart="840";shortTE="F";uid="b56973ee-48c3-4558-8ee9-0437292a2fca"
CM032348.1	RepeatMasker	Retroposon?	9415997	9416997	6333	+	.	ID="RND-1_FAMILY-162";Tend="1879";Tstart="859";shortTE="F";uid="175e9472-5180-458e-8ad7-43696c57ec0f"
CM032348.1	RepeatMasker	Unknown	10940083	10940709	4210	+	.	ID="RND-5_FAMILY-3927";Tend="1591";Tstart="942";shortTE="F";uid="cebf3daf-7cb1-4568-adbd-902e74ee6f35"
CM032348.1	RepeatMasker	Unknown	2178912	2179029	406	+	.	ID="RND-6_FAMILY-33980";Tend="1065";Tstart="940";shortTE="F";uid="4edad2c4-0ee6-49d7-8713-708d8bf9ddd6"
CM032348.1	RepeatMasker	DNA/hAT	4422261	4422440	882	+	.	ID="RND-3_FAMILY-31";Tend="1258";Tstart="1068";shortTE="F";uid="526f84ee-4186-42ff-8837-75946b90c03b"
CM032348.1	RepeatMasker	LINE/I-Jockey	5690594	5690980	1423	+	.	ID="RND-6_FAMILY-6029";Tend="3250";Tstart="2823";shortTE="F";uid="94108c7b-f730-4738-b556-15a04d88cad7"
CM032348.1	RepeatMasker	DNA/hAT	4673274	4673948	3901	+	.	ID="RND-1_FAMILY-112";Tend="1729";Tstart="958";shortTE="F";uid="b922c572-9f5d-4f8c-b7e9-5ae2fabc55e3"
CM032348.1	RepeatMasker	DNA/hAT-Tip100	10151862	10152107	1530	+	.	ID="RND-1_FAMILY-255";Tend="987";Tstart="749";shortTE="F";uid="94b7a75f-0413-462b-8144-134d0eded596"
CM032348.1	RepeatMasker	Unknown	2172334	2172460	473	+	.	ID="RND-1_FAMILY-374";Tend="1547";Tstart="1382";shortTE="F";uid="bee5328b-342f-4c96-8e50-91ef1f2b0746"
CM032348.1	RepeatMasker	DNA/hAT-Charlie	4570585	4570877	1474	+	.	ID="RND-4_FAMILY-414";Tend="1183";Tstart="898";shortTE="F";uid="718576f9-19c8-46fd-862a-a4855a24e5b3"
CM032348.1	RepeatMasker	Unknown	4562892	4563094	822	+	.	ID="RND-5_FAMILY-3260";Tend="1574";Tstart="1329";shortTE="F";uid="85cd84e0-a5b6-4a29-86d6-997aee83fe1a"
CM032348.1	RepeatMasker	DNA/hAT-Charlie	1786153	1786700	2429	+	.	ID="RND-6_FAMILY-3288";Tend="1546";Tstart="927";shortTE="F";uid="1f0c02e8-79fc-4929-be92-e769ca51f8f9"
CM032348.1	RepeatMasker	Unknown	2789945	2790271	1384	+	.	ID="RND-6_FAMILY-13474";TEgroup="ctg_10%7CRND-6_FAMILY-13474%7C1";Tend="1448";Tstart="681";shortTE="F";uid="17f9444c-67af-4154-a22c-f10097cfc0c4"
CM032348.1	RepeatMasker	DNA/hAT-Charlie	3366769	3367432	5154	+	.	ID="RND-1_FAMILY-370";Tend="1473";Tstart="808";shortTE="F";uid="15195dbe-0895-4454-b0d3-4faae80a5644"
CM032348.1	RepeatMasker	DNA/hAT-Tip100	2252927	2253261	1076	+	.	ID="RND-6_FAMILY-3089";Tend="1282";Tstart="948";shortTE="F";uid="7c059ce9-2ac8-4f06-8b7d-ac562364d347"
CM032348.1	RepeatMasker	Unknown	3557415	3557524	413	+	.	ID="RND-1_FAMILY-258";Tend="1162";Tstart="1030";shortTE="F";uid="eb93c7c3-0051-44a1-b2c1-af55df992f8c"
CM032348.1	RepeatMasker	DNA/hAT-Tip100	4100858	4101048	436	+	.	ID="rnd-4_family-1042";Tend="4069";Tstart="3924";shortTE="F";uid="9f18e14b-036f-465e-88b0-d8da94b1850f"
CM032348.1	RepeatMasker	DNA/hAT-Tip100	2647547	2648055	2309	+	.	ID="RND-5_FAMILY-2259";Tend="1337";Tstart="850";shortTE="F";uid="14ea588b-d221-4f5d-9005-13c4d4bf16cb"
CM032348.1	RepeatMasker	Unknown	5136147	5136508	1209	+	.	ID="RND-1_FAMILY-34";Tend="1286";Tstart="694";shortTE="F";uid="4656ca61-904e-49ef-9b71-2ebd7573657e"
CM032348.1	RepeatMasker	Unknown	10351627	10351804	1272	+	.	ID="RND-5_FAMILY-9389";Tend="1440";Tstart="1265";shortTE="F";uid="03ce1f86-4ddf-4f3c-b415-4e175070f238"
CM032348.1	RepeatMasker	DNA/TcMar-Mariner	2595675	2596059	1134	+	.	ID="MARINER-N12B_LMI";Tend="674";Tstart="280";shortTE="F";uid="689a7983-a065-4338-af97-072684a44d03"
CM032348.1	RepeatMasker	Unknown	8588356	8589874	8660	+	.	ID="RND-1_FAMILY-534";Tend="2434";Tstart="910";shortTE="F";uid="c341644f-a376-483a-9fbb-6cf0868c3f33"
CM032348.1	RepeatMasker	Unknown	6279893	6280266	2199	+	.	ID="RND-5_FAMILY-1013";Tend="1483";Tstart="1054";shortTE="F";uid="a272dfe6-d66e-45fa-ada3-0242a605e04c"
CM032348.1	RepeatMasker	DNA/hAT-Ac	4340590	4341665	6222	+	.	ID="RND-6_FAMILY-3981";Tend="1551";Tstart="427";shortTE="F";uid="e5d756ee-b599-478c-8f88-5949f2f54e8c"
CM032348.1	RepeatMasker	Unknown	9272199	9272600	708	+	.	ID="RND-6_FAMILY-1076";Tend="1961";Tstart="1562";shortTE="F";uid="d3c0e8bb-e876-44f4-bd8b-113d954d1250"
CM032348.1	RepeatMasker	LINE/R1	11384154	11384399	675	+	.	ID="RND-6_FAMILY-19022";Tend="3218";Tstart="2965";shortTE="F";uid="e973c9c7-1f79-4d5e-bfb9-4006ff467cf1"
CM032348.1	RepeatMasker	LINE/I	6086977	6087827	1962	+	.	ID="RND-5_FAMILY-6092";Tend="1616";Tstart="781";shortTE="F";uid="2bc94f23-68b0-48b4-ba21-4d0fa7ca7af9"
CM032348.1	RepeatMasker	DNA/TcMar-Mariner	8983125	8983370	535	+	.	ID="RND-5_FAMILY-6572";Tend="1465";Tstart="1134";shortTE="F";uid="890d16b7-d237-47fd-b478-a92d20138f94"
CM032348.1	RepeatMasker	LINE/I-Jockey	4466332	4466487	485	+	.	ID="RND-4_FAMILY-1693";Tend="1331";Tstart="1184";shortTE="F";uid="f1216ec2-68f3-4f56-96e3-ea3e5bcd1662"
CM032348.1	RepeatMasker	DNA/TcMar-Tc1	1706899	1707197	986	+	.	ID="MARINER-2_BM";Tend="1233";Tstart="933";shortTE="F";uid="53d69143-abbd-48fb-b1bc-f0a9501ef7ff"
CM032348.1	RepeatMasker	Unknown	8637169	8637309	521	+	.	ID="RND-6_FAMILY-5771";Tend="1522";Tstart="1382";shortTE="F";uid="23015bc7-78d3-45cb-b437-1c6cf506e55a"
CM032348.1	RepeatMasker	DNA/PIF-Spy	5268736	5269254	3536	+	.	ID="RND-1_FAMILY-0";Tend="3084";Tstart="2566";shortTE="F";uid="2e6b18db-041f-4247-8ebd-bcaaac05b2c5"
CM032348.1	RepeatMasker	Unknown	7949789	7950035	678	+	.	ID="RND-5_FAMILY-1013";Tend="1413";Tstart="1065";shortTE="F";uid="26ee6c6e-fc27-4aa4-9546-5c9c15e7457d"
CM032348.1	RepeatMasker	RC/Helitron	8600317	8601188	2300	+	.	ID="RND-1_FAMILY-434";Tend="2361";Tstart="1424";shortTE="F";uid="5f49d0db-7e6d-49a9-8b6c-f8f9154cde71"
CM032348.1	RepeatMasker	DNA/hAT-hobo	8635038	8635959	1130	+	.	ID="RND-6_FAMILY-10750";TEgroup="ctg_10%7CRND-6_FAMILY-10750%7C2";Tend="1255";Tstart="503";shortTE="F";uid="d4f2e892-0926-473e-9228-3c93f7c01310"
CM032348.1	RepeatMasker	Unknown	9683130	9683234	452	+	.	ID="RND-6_FAMILY-20368";Tend="588";Tstart="484";shortTE="F";uid="ba2a5c54-1142-48e0-b34f-671241f3be70"
CM032348.1	RepeatMasker	LINE/RTE-BovB	1616621	1617051	628	+	.	ID="RND-5_FAMILY-1491";Tend="1894";Tstart="1468";shortTE="F";uid="2b9e6ea7-b77d-4f0a-883c-f9ccb76c3bc7"
CM032348.1	RepeatMasker	LINE/Penelope	1826513	1827079	1897	+	.	ID="RND-1_FAMILY-56";Tend="4406";Tstart="3834";shortTE="F";uid="1b9cd62e-8b85-4bac-b6bf-6090adc6a9d4"
CM032348.1	RepeatMasker	DNA/hAT-hAT19	6006948	6007428	1204	+	.	ID="dna8-52_ap";Tend="527";Tstart="1";shortTE="F";uid="1deb7ffa-4fc2-4b0b-957c-5b0285ef86ad"
CM032348.1	RepeatMasker	DNA/hAT-Tip100	8155093	8155349	767	+	.	ID="RND-5_FAMILY-10978";TEgroup="ctg_10%7CRND-5_FAMILY-10978%7C1";Tend="1437";Tstart="987";shortTE="F";uid="dfdca69b-c2a8-4671-80ad-80c441311e6e"
CM032348.1	RepeatMasker	DNA/hAT-Tip100	5689805	5689946	690	+	.	ID="RND-4_FAMILY-6";Tend="1069";Tstart="929";shortTE="F";uid="cddaa547-c7a4-44e1-8adf-1aeab2f850ac"
CM032348.1	RepeatMasker	Unknown	2288216	2288570	1779	+	.	ID="RND-6_FAMILY-1667";Tend="1325";Tstart="887";shortTE="F";uid="ccf15ed4-687b-442d-b928-85f49116f1b8"
CM032348.1	RepeatMasker	LINE/RTE-BovB	7000572	7001021	3989	+	.	ID="RND-5_FAMILY-6949";Tend="2128";Tstart="1680";shortTE="F";uid="d51334f0-12c7-487c-bd96-dad9bdb60a65"
CM032348.1	RepeatMasker	LINE/I	8425599	8428084	16395	+	.	ID="RND-6_FAMILY-708";Tend="2400";Tstart="1";shortTE="F";uid="03e4d1b3-a071-4b7b-aa14-ffc57cab8d3e"
CM032348.1	RepeatMasker	DNA/hAT	1300912	1301622	3817	+	.	ID="RND-1_FAMILY-112";Tend="1732";Tstart="971";shortTE="F";uid="b0907b08-6932-41e5-aebe-dcc6534aabb3"
CM032348.1	RepeatMasker	LTR/Pao	9794327	9794667	1926	+	.	ID="RND-4_FAMILY-1676";Tend="1387";Tstart="1003";shortTE="F";uid="d68c5fda-163d-48dd-ab32-3bc99b269128"
CM032348.1	RepeatMasker	DNA/hAT-Ac	5284233	5285245	1427	+	.	ID="RND-6_FAMILY-14672";Tend="948";Tstart="3";shortTE="F";uid="02273c0e-6852-4725-931f-5e990517d500"
CM032348.1	RepeatMasker	Unknown	4929658	4929951	689	+	.	ID="RND-1_FAMILY-131";Tend="1411";Tstart="1057";shortTE="F";uid="162392a6-9f53-444f-bd16-a36b0d2d6773"
CM032348.1	RepeatMasker	LINE/Penelope	3839778	3840819	556	+	.	ID="RND-6_FAMILY-7740";TEgroup="ctg_10%7CRND-6_FAMILY-7740%7C2";Tend="3271";Tstart="2292";shortTE="T";uid="e52e1444-4971-4f72-8629-18ffcb49d7ad"
CM032348.1	RepeatMasker	LINE/I-Jockey	11164774	11165415	697	+	.	ID="TART_DV";Tend="3478";Tstart="2739";shortTE="F";uid="d3605dde-952a-4b2c-b478-b4cc15dfa501"
CM032348.1	RepeatMasker	DNA/hAT-Charlie	2881957	2882124	812	+	.	ID="RND-4_FAMILY-414";Tend="1249";Tstart="1053";shortTE="F";uid="c1b8aa9f-9d5a-4b47-b5d2-444fe438f34a"
CM032348.1	RepeatMasker	Unknown	1350607	1350740	549	+	.	ID="RND-5_FAMILY-3927";Tend="1590";Tstart="1446";shortTE="F";uid="f4df053c-37cd-4fd2-999a-54368e0d08bc"
CM032348.1	RepeatMasker	DNA/hAT-Ac	4266033	4267933	12960	+	.	ID="RND-5_FAMILY-3365";Tend="1746";Tstart="23";shortTE="F";uid="3e659a88-19f8-4f2b-b15e-97c0fc2a53e5"
CM032348.1	RepeatMasker	Unknown	2664793	2665338	2375	+	.	ID="RND-6_FAMILY-1136";Tend="1922";Tstart="1352";shortTE="F";uid="26f65079-3799-46fb-bcb6-bc1dee24996c"
CM032348.1	RepeatMasker	DNA/TcMar-Mariner	4573427	4573909	558	+	.	ID="RND-1_FAMILY-494";TEgroup="ctg_10%7CRND-1_FAMILY-494%7C1";Tend="1308";Tstart="937";shortTE="F";uid="99dcb839-fab1-4bef-8e49-0d5e4bfcf74c"
CM032348.1	RepeatMasker	DNA/hAT-Charlie	7751362	7751598	1616	+	.	ID="RND-1_FAMILY-172";Tend="1189";Tstart="920";shortTE="F";uid="89de68d5-9508-42c9-ab1d-b2e290cecf81"
CM032348.1	RepeatMasker	Unknown	6839710	6842638	7798	+	.	ID="RND-5_FAMILY-3070";TEgroup="ctg_10%7CRND-5_FAMILY-3070%7C3";Tend="2214";Tstart="184";shortTE="F";uid="d47aee0a-cb55-4a76-ae12-4ff1faa4815f"
CM032348.1	RepeatMasker	Unknown	4802232	4802613	2419	+	.	ID="RND-6_FAMILY-10530";Tend="1441";Tstart="1075";shortTE="F";uid="66a6ee4c-2496-48f1-b053-0468f5689aa3"
CM032348.1	RepeatMasker	Unknown	3371132	3371295	443	+	.	ID="RND-1_FAMILY-37";TEgroup="ctg_10%7CRND-1_FAMILY-37%7C1";Tend="1278";Tstart="993";shortTE="T";uid="f0354c47-955c-42d7-92a1-827c3f758ac7"
CM032348.1	RepeatMasker	LINE/RTE-BovB	6257713	6258562	5599	+	.	ID="RND-1_FAMILY-91";Tend="1750";Tstart="880";shortTE="F";uid="7c48515a-2407-40b0-b26c-5ac8a38fe56b"
CM032348.1	RepeatMasker	DNA/hAT-Tip100	8889197	8889496	2434	+	.	ID="RND-1_FAMILY-12";Tend="1239";Tstart="952";shortTE="F";uid="08e05f6e-1755-4d7e-829c-48df3789d7d7"
CM032348.1	RepeatMasker	LTR/Pao	8507273	8508094	2921	+	.	ID="RND-5_FAMILY-615";Tend="1824";Tstart="987";shortTE="F";uid="6936fadf-99c0-4bf5-b22f-912420d316c3"
CM032348.1	RepeatMasker	DNA/TcMar-Mariner	8989451	8989559	454	+	.	ID="MARINER-N13_HSAL";Tend="509";Tstart="399";shortTE="F";uid="bb619c90-0c28-4724-92dd-fa15b186c34f"
CM032348.1	RepeatMasker	DNA/P	6039185	6039417	1133	+	.	ID="RND-6_FAMILY-5580";Tend="1114";Tstart="850";shortTE="F";uid="d7e70eb5-4f74-4ce4-8ea9-f15f76601036"
CM032348.1	RepeatMasker	RC/Helitron	9235970	9236416	1584	+	.	ID="RND-1_FAMILY-434";Tend="2360";Tstart="1892";shortTE="F";uid="439af38d-4402-486f-b94e-78179eb281c6"
CM032348.1	RepeatMasker	DNA/P	8089920	8090502	2329	+	.	ID="RND-5_FAMILY-10134";Tend="1525";Tstart="921";shortTE="F";uid="ce91d482-e08b-45dd-92ee-9616db09afce"
CM032348.1	RepeatMasker	Unknown	9257057	9257544	794	+	.	ID="RND-6_FAMILY-1076";Tend="1978";Tstart="1482";shortTE="F";uid="a196b90d-6ce7-40fe-8e29-649fdc8adc2f"
CM032348.1	RepeatMasker	Unknown	5883062	5883291	872	+	.	ID="RND-1_FAMILY-34";Tend="1312";Tstart="1009";shortTE="F";uid="d1ed6d75-2126-4e38-8a2f-3dda7fc48a54"
CM032348.1	RepeatMasker	LTR/Copia	3371962	3372126	445	+	.	ID="RND-3_FAMILY-272";Tend="916";Tstart="758";shortTE="F";uid="68a4b150-9de1-4a7e-aaa2-549f0bdada76"
CM032348.1	RepeatMasker	Unknown	2670528	2671337	3269	+	.	ID="RND-6_FAMILY-1180";Tend="1663";Tstart="875";shortTE="F";uid="fdbd2fbb-c25d-4c14-ac9f-6cca350532fb"
CM032348.1	RepeatMasker	DNA	4573157	4573389	666	+	.	ID="RND-4_FAMILY-74";Tend="1232";Tstart="982";shortTE="F";uid="c6d07999-2a09-4173-9445-52f7ea7b00f8"
CM032348.1	RepeatMasker	LTR/Pao	10786042	10786285	482	+	.	ID="RND-6_FAMILY-496";Tend="1207";Tstart="939";shortTE="F";uid="b00c4c4c-5f93-4e07-9050-55590b5c8619"
CM032348.1	RepeatMasker	DNA/hAT-Charlie	1827870	1828169	793	+	.	ID="RND-1_FAMILY-98";Tend="2040";Tstart="1751";shortTE="F";uid="bfc9cca6-6873-4542-b467-8ab765c07655"
CM032348.1	RepeatMasker	Unknown	4495474	4495700	1089	+	.	ID="RND-1_FAMILY-93";Tend="1228";Tstart="975";shortTE="F";uid="bdbe348e-2dd6-4eb7-b678-98cdef9681ec"
CM032348.1	RepeatMasker	Unknown	10725741	10725984	652	+	.	ID="RND-4_FAMILY-44";Tend="1195";Tstart="934";shortTE="F";uid="24aba81c-64af-460f-865f-d98bd10c36c3"
CM032348.1	RepeatMasker	Unknown	5453731	5453890	1043	+	.	ID="RND-6_FAMILY-17292";Tend="1591";Tstart="1422";shortTE="F";uid="d5cf61c9-13e5-42e3-9d86-9f9a7588c7cc"
CM032348.1	RepeatMasker	DNA/hAT-Blackjack	4730185	4731961	4152	+	.	ID="rnd-4_family-1";Tend="3039";Tstart="2295";shortTE="F";uid="ca9d56c1-7ea4-44e9-93ca-05f616a3a318"
CM032348.1	RepeatMasker	DNA/TcMar-Mariner	9481763	9482001	1450	+	.	ID="RND-5_FAMILY-885";Tend="1435";Tstart="1156";shortTE="F";uid="30c7ae20-2c85-440d-9c1d-06e73967efb8"
CM032348.1	RepeatMasker	Unknown	711868	712120	2175	+	.	ID="RND-1_FAMILY-155";Tend="1208";Tstart="955";shortTE="F";uid="627e7fbf-fb6d-46bd-96ce-fdf0083d4ca3"
CM032348.1	RepeatMasker	Unknown	9194554	9194695	470	+	.	ID="RND-5_FAMILY-3070";Tend="1090";Tstart="946";shortTE="F";uid="6e346034-e534-45b7-916d-417a479ef72f"
CM032348.1	RepeatMasker	DNA/PIF-Spy	5279150	5280953	17616	+	.	ID="rnd-1_family-0";Tend="3557";Tstart="1116";shortTE="F";uid="3f27d0ce-c772-4462-923f-dc47c96212c4"
CM032348.1	RepeatMasker	LINE/L2	2361717	2364504	22856	+	.	ID="RND-1_FAMILY-77";Tend="3256";Tstart="457";shortTE="F";uid="86e3beda-cf4e-490e-9d2f-6b80d8294094"
CM032348.1	RepeatMasker	DNA/PIF-Harbinger	3575662	3575899	400	+	.	ID="RND-5_FAMILY-2282";Tend="1510";Tstart="1281";shortTE="F";uid="f3818201-0ac5-4bca-ac17-41c8d14cd766"
CM032348.1	RepeatMasker	DNA/hAT-hAT19	2657930	2659244	1054	+	.	ID="RND-6_FAMILY-1081";TEgroup="ctg_10%7CRND-6_FAMILY-1081%7C4";Tend="1643";Tstart="171";shortTE="F";uid="3263dc57-b31b-4f97-bdad-af13b7547d28"
CM032348.1	RepeatMasker	Unknown	9552860	9553142	692	+	.	ID="RND-6_FAMILY-20368";Tend="785";Tstart="481";shortTE="F";uid="7747ef6e-d7b6-4c9f-8ea2-db4f9e4ba472"
CM032348.1	RepeatMasker	DNA/TcMar-Tc1	1344429	1344903	2450	+	.	ID="RND-6_FAMILY-1196";Tend="1585";Tstart="1115";shortTE="F";uid="fa4c4594-3359-4a2a-9f0b-0cb8628d58ce"
CM032348.1	RepeatMasker	LTR/Gypsy	7878937	7879719	547	+	.	ID="RND-1_FAMILY-533";Tend="1622";Tstart="887";shortTE="F";uid="7ab501ea-9b5f-4394-80af-062f41bd0087"
CM032348.1	RepeatMasker	Unknown	8624379	8624550	505	+	.	ID="RND-6_FAMILY-241";Tend="775";Tstart="610";shortTE="F";uid="92c85a78-75df-47ba-b28e-280a6405c188"
CM032348.1	RepeatMasker	RC/Helitron	1916206	1916333	536	+	.	ID="RND-1_FAMILY-193";Tend="1107";Tstart="993";shortTE="F";uid="facbac29-6749-4f95-964a-a5b0b378a2a9"
CM032348.1	RepeatMasker	DNA/hAT	8847839	8847965	400	+	.	ID="RND-3_FAMILY-305";Tend="1053";Tstart="931";shortTE="F";uid="dc852202-45e6-44d9-868b-4ed61753702a"
CM032348.1	RepeatMasker	Unknown	10004303	10004432	592	+	.	ID="RND-5_FAMILY-2621";Tend="1121";Tstart="979";shortTE="F";uid="08dbe604-6d34-4b13-9076-335588db4984"
CM032348.1	RepeatMasker	DNA/PIF-Spy	4864350	4864668	1299	+	.	ID="RND-1_FAMILY-0";Tend="4343";Tstart="3992";shortTE="F";uid="6ea91b45-ee96-4d89-8a09-d0bb40e3728c"
CM032348.1	RepeatMasker	LINE/I-Jockey	3802608	3803861	10136	+	.	ID="RND-5_FAMILY-6498";Tend="2803";Tstart="1562";shortTE="F";uid="a9097485-357d-468b-b77a-7c953e5f94b9"
CM032348.1	RepeatMasker	LINE/R1	8729342	8729652	931	+	.	ID="RND-5_FAMILY-2157";Tend="1501";Tstart="1131";shortTE="F";uid="0dd503f4-7c17-4ce0-96fd-f0b289ab27a5"
CM032348.1	RepeatMasker	Unknown	2690570	2690785	1305	+	.	ID="RND-1_FAMILY-143";Tend="1450";Tstart="1222";shortTE="F";uid="68dab67d-993f-4e4b-885a-d771af824213"
CM032348.1	RepeatMasker	DNA/hAT	10717832	10718509	3433	+	.	ID="RND-1_FAMILY-112";Tend="1721";Tstart="958";shortTE="F";uid="67c610f9-cf40-429f-bd6d-c2d6920f968d"
CM032348.1	RepeatMasker	LTR/Gypsy	4179964	4180157	442	+	.	ID="RND-6_FAMILY-1309";Tend="991";Tstart="788";shortTE="F";uid="6a487d60-fe7f-4536-9d54-0fecccc5cdfb"
CM032348.1	RepeatMasker	DNA/hAT-hAT19	8813973	8815961	4744	+	.	ID="RND-6_FAMILY-1081";TEgroup="ctg_10%7CRND-6_FAMILY-1081%7C11";Tend="2081";Tstart="179";shortTE="F";uid="f3fe13a9-a0f5-4194-aa5c-e834e6d9efa2"
CM032348.1	RepeatMasker	LINE/I	3768957	3769263	622	+	.	ID="RND-6_FAMILY-708";Tend="1978";Tstart="1684";shortTE="F";uid="38032700-c808-49bd-8c7d-d2c5291f1106"
CM032348.1	RepeatMasker	RC/Helitron	3551963	3552730	6447	+	.	ID="RND-6_FAMILY-2775";Tend="1668";Tstart="896";shortTE="F";uid="37bec012-bc48-4c36-a6fd-7edfa08163b2"
CM032348.1	RepeatMasker	Unknown	10838967	10840541	3759	+	.	ID="RND-5_FAMILY-3070";Tend="1569";Tstart="133";shortTE="F";uid="f30e8b76-7639-42a1-89a6-0c2cb49d6932"
CM032348.1	RepeatMasker	Unknown	8537430	8537863	636	+	.	ID="RND-5_FAMILY-3179";Tend="2734";Tstart="2298";shortTE="F";uid="f779c26b-6057-47a4-b11f-4dd512481543"
CM032348.1	RepeatMasker	LINE/R1	8756040	8756387	1335	+	.	ID="RND-5_FAMILY-2157";Tend="1445";Tstart="1009";shortTE="F";uid="4f5a3815-d972-4f8f-9d84-1ddda749fbf5"
CM032348.1	RepeatMasker	Unknown	3741266	3741394	531	+	.	ID="RND-1_FAMILY-321";Tend="1126";Tstart="993";shortTE="F";uid="5fbd8cc3-d471-40fa-9139-8ef15e6afbd2"
CM032348.1	RepeatMasker	LTR/Copia	6669131	6669371	756	+	.	ID="RND-1_FAMILY-117";Tend="957";Tstart="715";shortTE="F";uid="899bba88-5db1-4a20-9164-e6f057ff1232"
CM032348.1	RepeatMasker	LINE/I-Jockey	10854980	10855204	3775	+	.	ID="RND-6_FAMILY-12521";Tend="324";Tstart="2";shortTE="F";uid="9da7a5dd-a303-4091-bf3c-849c6d89d828"
CM032348.1	RepeatMasker	DNA/TcMar-Mariner	7584970	7585446	1745	+	.	ID="MARINER-14_RPR";Tend="481";Tstart="1";shortTE="F";uid="11098c7c-6357-4323-9719-7e8ca8e27452"
CM032348.1	RepeatMasker	Unknown	9109001	9109624	4562	+	.	ID="RND-5_FAMILY-1875";Tend="1529";Tstart="909";shortTE="F";uid="9f91ef25-a70e-4002-8382-f3133f549e0d"
CM032348.1	RepeatMasker	DNA/hAT	8927214	8927597	1741	+	.	ID="RND-1_FAMILY-112";Tend="1378";Tstart="937";shortTE="F";uid="97758459-a4c4-437e-9dcb-a17ef48a5621"
CM032348.1	RepeatMasker	DNA/hAT-Tip100	1776763	1776932	453	+	.	ID="RND-4_FAMILY-1042";Tend="1241";Tstart="1102";shortTE="F";uid="cf0288a3-2f1c-43d2-9fc7-e53ff7a0ff1b"
CM032348.1	RepeatMasker	DNA/TcMar-Pogo	872607	873186	3678	+	.	ID="RND-6_FAMILY-10877";Tend="1569";Tstart="987";shortTE="F";uid="0cdaad01-0fb8-4790-9b3c-721c45520661"
CM032348.1	RepeatMasker	DNA/hAT-Tip100	11162748	11163037	2276	+	.	ID="RND-1_FAMILY-12";Tend="1240";Tstart="952";shortTE="F";uid="e3a286ed-6bac-495d-b9eb-1db113199c42"
CM032348.1	RepeatMasker	LTR/Pao	9318740	9319266	505	+	.	ID="RND-1_FAMILY-513";Tend="785";Tstart="320";shortTE="F";uid="05a0086e-e212-4dfa-8080-f22db31ac143"
CM032348.1	RepeatMasker	DNA/hAT-Tip100	11036628	11036851	1169	+	.	ID="RND-5_FAMILY-4765";Tend="1209";Tstart="971";shortTE="F";uid="d907682a-bcb2-4e1c-badc-f140c4f67132"
CM032348.1	RepeatMasker	Unknown	7054100	7054254	1061	+	.	ID="RND-1_FAMILY-368";Tend="1105";Tstart="951";shortTE="F";uid="dad1db26-d60d-4a1c-a2be-88f6c4338b40"
CM032348.1	RepeatMasker	Unknown	3675898	3676179	1676	+	.	ID="RND-1_FAMILY-60";Tend="1203";Tstart="939";shortTE="F";uid="205b85a4-22dc-48f7-9bbf-38e720ebe0c9"
CM032348.1	RepeatMasker	DNA/TcMar-Pogo	6713276	6713431	405	+	.	ID="RND-6_FAMILY-1418";Tend="286";Tstart="139";shortTE="F";uid="9654a6f5-5d3c-4534-9391-4acc9bd8603d"
CM032348.1	RepeatMasker	DNA/hAT-Ac	4818666	4819390	4478	+	.	ID="RND-1_FAMILY-235";Tend="1603";Tstart="885";shortTE="F";uid="f903c5b7-4947-46a3-924c-e547f062f8c4"
CM032348.1	RepeatMasker	Unknown	9301375	9301745	556	+	.	ID="RND-6_FAMILY-17577";Tend="385";Tstart="68";shortTE="F";uid="d6780b4b-a2fb-401d-9c10-86bd49a99f28"
CM032348.1	RepeatMasker	DNA/MULE-NOF	3822006	3822121	625	+	.	ID="RND-5_FAMILY-3209";Tend="1095";Tstart="980";shortTE="F";uid="1f8a0cf1-687f-4460-87d8-aefea9113469"
CM032348.1	RepeatMasker	Unknown	9298070	9298838	1939	+	.	ID="RND-6_FAMILY-1136";Tend="1605";Tstart="617";shortTE="F";uid="c328fdc1-bf12-432f-bda7-2d082dcf17b0"
CM032348.1	RepeatMasker	DNA/PIF-Harbinger	8012426	8012584	940	+	.	ID="RND-5_FAMILY-2679";Tend="1196";Tstart="1034";shortTE="F";uid="8a856c1d-8ba0-4b8b-9a01-9915aeba2a43"
CM032348.1	RepeatMasker	Unknown	5656922	5657079	1017	+	.	ID="RND-6_FAMILY-551";Tend="1238";Tstart="1082";shortTE="F";uid="9bc0c74b-5c27-4ca7-b113-8357048bc467"
CM032348.1	RepeatMasker	LINE/RTE-BovB	2381768	2382037	1503	+	.	ID="RND-1_FAMILY-542";Tend="3378";Tstart="3111";shortTE="F";uid="9c182661-d75e-4bf5-9eac-c73c7ee8cc68"
CM032348.1	RepeatMasker	Unknown	9851222	9851988	4366	+	.	ID="RND-6_FAMILY-5765";Tend="1392";Tstart="494";shortTE="F";uid="ba704671-2fc3-45b9-841b-74a66956f2b3"
CM032348.1	RepeatMasker	Unknown	40148	45870	18639	+	.	ID="RND-4_FAMILY-4829";Tend="3282";Tstart="29";shortTE="F";uid="f8472415-4bfc-4a52-a1e5-7c546dc07bb1"
CM032348.1	RepeatMasker	DNA	4510280	4510745	3208	+	.	ID="RND-1_FAMILY-269";Tend="1417";Tstart="885";shortTE="F";uid="ca739c11-a0a7-43d4-9d33-4f5880186a79"
CM032348.1	RepeatMasker	Unknown	1825525	1825705	443	+	.	ID="RND-1_FAMILY-548";Tend="2066";Tstart="1886";shortTE="F";uid="4e6ba8d4-0e20-4017-8293-d8a004c5fd55"
CM032348.1	RepeatMasker	DNA/TcMar-Tc1	6034389	6034621	983	+	.	ID="RND-1_FAMILY-52";Tend="1473";Tstart="1192";shortTE="F";uid="00536183-9526-4d42-bf93-25077dbeab10"
CM032348.1	RepeatMasker	LINE/R1	4614890	4615059	524	+	.	ID="RND-6_FAMILY-19022";Tend="3108";Tstart="2920";shortTE="F";uid="cab3d183-d46b-490c-81a6-52ba62b1790a"
CM032348.1	RepeatMasker	LINE/RTE-BovB	8362234	8362511	1053	+	.	ID="RND-1_FAMILY-331";Tend="3247";Tstart="2967";shortTE="F";uid="74110b85-1c07-41bc-87a3-4d47c383ae8a"
CM032348.1	RepeatMasker	Unknown	3671100	3671591	605	+	.	ID="RND-6_FAMILY-13417";TEgroup="ctg_10%7CRND-6_FAMILY-13417%7C1";Tend="1631";Tstart="979";shortTE="F";uid="f8a8a596-fe59-482c-8efe-6fe65a0e1946"
CM032348.1	RepeatMasker	Unknown	10702048	10702483	1232	+	.	ID="RND-1_FAMILY-41";TEgroup="ctg_10%7CRND-1_FAMILY-41%7C2";Tend="1713";Tstart="1342";shortTE="F";uid="d7887caf-6bbc-4c47-8c75-45cacbfd5595"
CM032348.1	RepeatMasker	LINE/Penelope	4062323	4066583	8583	+	.	ID="RND-1_FAMILY-56";TEgroup="ctg_10%7CRND-1_FAMILY-56%7C1";Tend="3713";Tstart="1";shortTE="F";uid="4ecfa687-2fa7-42ca-93d8-3da13ea4a394"
CM032348.1	RepeatMasker	LINE/I-Jockey	7786080	7786651	1952	+	.	ID="RND-6_FAMILY-2000";TEgroup="ctg_10%7CRND-6_FAMILY-2000%7C1";Tend="1529";Tstart="827";shortTE="F";uid="423a5a99-ebe4-4b48-9a87-34f1005b3b9e"
CM032348.1	RepeatMasker	RC/Helitron	2974637	2974924	913	+	.	ID="RND-6_FAMILY-3523";Tend="357";Tstart="74";shortTE="F";uid="cb0ac1de-a8c8-41b9-8618-95b7f732d807"
CM032348.1	RepeatMasker	Unknown	6881856	6882151	1872	+	.	ID="RND-5_FAMILY-750";Tend="1271";Tstart="937";shortTE="F";uid="26b8d04b-3756-4659-8a11-9a4eb8862931"
CM032348.1	RepeatMasker	Unknown	9239368	9240084	1983	+	.	ID="RND-5_FAMILY-3070";Tend="1806";Tstart="1124";shortTE="F";uid="0d788b81-4226-4400-9ff6-f0f79b17cf8a"
CM032348.1	RepeatMasker	DNA	1537814	1538164	629	+	.	ID="TTAA7_AP";Tend="358";Tstart="12";shortTE="F";uid="aed161bf-fec8-4195-b2b3-04907f9b41e0"
CM032348.1	RepeatMasker	DNA/hAT-Tip100	2833758	2834072	966	+	.	ID="RND-5_FAMILY-4765";Tend="1374";Tstart="1041";shortTE="F";uid="6f4f1f52-7456-4eb3-b288-ce85d1b774dd"
CM032348.1	RepeatMasker	Unknown	39555	39863	931	+	.	ID="RND-4_FAMILY-4829";Tend="2140";Tstart="1855";shortTE="F";uid="beef91e3-7a0d-4895-9f48-af55a10948c0"
CM032348.1	RepeatMasker	Unknown	6877963	6878277	4446	+	.	ID="RND-6_FAMILY-1136";Tend="1971";Tstart="1677";shortTE="F";uid="72a332b2-17a8-485e-b40a-9feaf2146d91"
CM032348.1	RepeatMasker	LINE/RTE-BovB	9391568	9392239	3544	+	.	ID="RND-1_FAMILY-91";Tend="1764";Tstart="986";shortTE="F";uid="0015d057-d64f-433a-8ca8-b40774768e80"
CM032348.1	RepeatMasker	Unknown	9255411	9256115	2070	+	.	ID="RND-5_FAMILY-3070";Tend="1917";Tstart="1234";shortTE="F";uid="207d1be5-89d2-4bba-b469-dbc2d0113e15"
CM032348.1	RepeatMasker	RC/Helitron	9321121	9322191	1592	+	.	ID="RND-4_FAMILY-246";TEgroup="ctg_10%7CRND-4_FAMILY-246%7C1";Tend="2346";Tstart="1044";shortTE="F";uid="d8ca2189-a2a1-4215-96d9-2d0d47eaffdb"
CM032348.1	RepeatMasker	DNA	6069944	6070257	605	+	.	ID="TTAA7_AP";Tend="406";Tstart="100";shortTE="F";uid="7f82f683-e7dc-4626-a224-9538d289799f"
CM032348.1	RepeatMasker	DNA/hAT-Charlie	10768070	10768187	659	+	.	ID="RND-6_FAMILY-3288";Tend="1040";Tstart="926";shortTE="F";uid="31a9d287-96b6-4c1f-b646-807faa31735f"
CM032348.1	RepeatMasker	Unknown	8018510	8018617	704	+	.	ID="RND-1_FAMILY-10";Tend="1051";Tstart="948";shortTE="F";uid="662f4e8b-74fe-4bb7-a751-18e045251835"
CM032348.1	RepeatMasker	Unknown	1124444	1124672	1222	+	.	ID="RND-6_FAMILY-7835";Tend="1213";Tstart="969";shortTE="F";uid="51bb31d2-6110-4c2d-9146-cb60fb580961"
CM032348.1	RepeatMasker	DNA/hAT	8919535	8919697	573	+	.	ID="RND-3_FAMILY-305";Tend="1436";Tstart="1291";shortTE="F";uid="2a85f2fa-a3bb-460d-b36f-6133ef4d98a7"
CM032348.1	RepeatMasker	LINE/I-Jockey	234928	235065	754	+	.	ID="RND-6_FAMILY-9940";Tend="1699";Tstart="1562";shortTE="F";uid="19f9b6dd-faf1-4a09-8c2c-7285ce746c39"
CM032348.1	RepeatMasker	DNA/hAT-Ac	5176403	5176539	734	+	.	ID="RND-5_FAMILY-5106";Tend="1716";Tstart="1572";shortTE="F";uid="da24c979-e09f-490c-a5f2-e5132d030244"
CM032348.1	RepeatMasker	Unknown	3348564	3348801	1549	+	.	ID="RND-1_FAMILY-60";Tend="1198";Tstart="943";shortTE="F";uid="3370f232-9420-46cf-aa9f-1668cc04e6c7"
CM032348.1	RepeatMasker	Unknown	6582234	6582489	1759	+	.	ID="RND-6_FAMILY-26722";Tend="1321";Tstart="1042";shortTE="F";uid="c68c33c8-b109-4da3-bf7f-e1ddba274450"
CM032348.1	RepeatMasker	Unknown	2373678	2373967	2588	+	.	ID="RND-6_FAMILY-4255";Tend="2153";Tstart="1451";shortTE="F";uid="0aa72c60-b440-4b2f-9326-7a41bcd39897"
CM032348.1	RepeatMasker	LTR/Gypsy	4337831	4338292	665	+	.	ID="RND-1_FAMILY-533";Tend="1723";Tstart="1192";shortTE="F";uid="d09713fc-b287-4499-b58f-fb72b852907e"
CM032348.1	RepeatMasker	DNA/hAT-hAT19	10889749	10890626	1912	+	.	ID="RND-6_FAMILY-1081";Tend="917";Tstart="173";shortTE="F";uid="5365e38b-90c2-4610-8122-8f3d258a7eed"
CM032348.1	RepeatMasker	DNA/PIF-Harbinger	9066232	9066564	2470	+	.	ID="RND-6_FAMILY-3296";Tend="1339";Tstart="999";shortTE="F";uid="fb42204d-82ee-46d1-a490-0eeec9f1b22d"
CM032348.1	RepeatMasker	Unknown	6071105	6071339	1268	+	.	ID="RND-1_FAMILY-60";Tend="1179";Tstart="943";shortTE="F";uid="8437addf-e456-4b05-a165-ef01696dac0c"
CM032348.1	RepeatMasker	Unknown	5655728	5656549	1044	+	.	ID="RND-6_FAMILY-8518";Tend="1843";Tstart="1020";shortTE="F";uid="98fad394-4db0-42c5-8e63-643a1a14b1d0"
CM032348.1	RepeatMasker	Unknown	8344433	8345520	1947	+	.	ID="RND-6_FAMILY-4255";Tend="1228";Tstart="217";shortTE="F";uid="df7b8910-42e0-480e-b2a1-93ac9982f8ba"
CM032348.1	RepeatMasker	Unknown	6866493	6867149	5104	+	.	ID="RND-6_FAMILY-7245";Tend="1636";Tstart="978";shortTE="F";uid="372b11fe-740d-44f5-8a16-4d631cf7fded"
CM032348.1	RepeatMasker	DNA/Maverick	1843300	1843498	1059	+	.	ID="RND-1_FAMILY-139";Tend="672";Tstart="467";shortTE="F";uid="4c718840-6f6f-4efe-908e-182a8c7e8cd8"
CM032348.1	RepeatMasker	Unknown	9318420	9318724	873	+	.	ID="RND-5_FAMILY-3070";Tend="909";Tstart="590";shortTE="F";uid="8a21babe-0eb9-4178-8477-9a08a5a3abf7"
CM032348.1	RepeatMasker	Unknown	5493867	5494004	1035	+	.	ID="RND-1_FAMILY-248";Tend="1056";Tstart="924";shortTE="F";uid="c0ed458d-c070-481a-b209-e5586a61ae1a"
CM032348.1	RepeatMasker	DNA/hAT-Charlie	11176625	11176824	1678	+	.	ID="RND-1_FAMILY-172";Tend="1130";Tstart="931";shortTE="F";uid="ebc4fd0b-09ba-42c3-a6e2-a214e0c37326"
CM032348.1	RepeatMasker	Unknown	5361331	5362132	4905	+	.	ID="RND-1_FAMILY-54";Tend="1788";Tstart="915";shortTE="F";uid="4ddc2b78-5bda-4701-9a88-aaeab83e605a"
CM032348.1	RepeatMasker	Unknown	6734957	6735495	1802	+	.	ID="RND-5_FAMILY-2954";Tend="1533";Tstart="1004";shortTE="F";uid="a8c0dbbd-ded5-4cdf-9fd7-0387aa0d5059"
CM032348.1	RepeatMasker	RC/Helitron	5746618	5746901	1577	+	.	ID="RND-6_FAMILY-4962";Tend="774";Tstart="463";shortTE="F";uid="7ea56c3a-dee9-4efc-b049-8db726666512"
CM032348.1	RepeatMasker	LTR/Gypsy	3406954	3407121	634	+	.	ID="GYPSY68-I_AG";Tend="2288";Tstart="2114";shortTE="F";uid="108959ad-53f3-474b-a637-21ab036a9896"
CM032348.1	RepeatMasker	Unknown	9986757	9987034	2369	+	.	ID="RND-1_FAMILY-311";Tend="1237";Tstart="961";shortTE="F";uid="f82a5574-1f9a-4428-ab42-885e540ab871"
CM032348.1	RepeatMasker	Unknown	8331818	8332043	662	+	.	ID="RND-5_FAMILY-3179";Tend="3069";Tstart="2832";shortTE="F";uid="ba970e9f-af9d-41e6-b140-76681fbc15bd"
CM032348.1	RepeatMasker	Unknown	3820762	3821243	3302	+	.	ID="RND-1_FAMILY-225";Tend="1322";Tstart="888";shortTE="F";uid="55aa0a33-ad8a-4560-903a-039c40b627e7"
CM032348.1	RepeatMasker	LTR/Pao	9212539	9212859	777	+	.	ID="RND-5_FAMILY-615";Tend="1818";Tstart="1507";shortTE="F";uid="dac0b0c6-39f3-47bf-b5ed-6b7aaf0aa86d"
CM032348.1	RepeatMasker	LINE/CR1	2977659	2977823	655	+	.	ID="RND-6_FAMILY-6699";Tend="1013";Tstart="889";shortTE="F";uid="e53f3cb6-d867-4190-8697-cec4c0547f4d"
CM032348.1	RepeatMasker	LTR/Gypsy	7911499	7911691	434	+	.	ID="RND-1_FAMILY-533";Tend="1079";Tstart="882";shortTE="F";uid="6bdf9622-0d59-4693-874f-0256f15d81f0"
CM032348.1	RepeatMasker	DNA/hAT-hAT19	9311192	9311711	1414	+	.	ID="RND-6_FAMILY-1081";Tend="1031";Tstart="528";shortTE="F";uid="b5f15be4-ebd6-4bfd-93c8-5d7bbfb8226e"
CM032348.1	RepeatMasker	Unknown	2620161	2620651	2478	+	.	ID="RND-6_FAMILY-17292";Tend="1895";Tstart="1448";shortTE="F";uid="b14dbcf5-0327-4018-ba24-cfe296a7cb9c"
CM032348.1	RepeatMasker	LINE/I-Jockey	2273583	2273737	1142	+	.	ID="RND-5_FAMILY-2904";Tend="3743";Tstart="3570";shortTE="F";uid="b998ae50-402f-4084-a1dc-a9cf73de1fb9"
CM032348.1	RepeatMasker	DNA/hAT-Charlie	10081736	10081945	1222	+	.	ID="RND-1_FAMILY-461";Tend="1174";Tstart="896";shortTE="F";uid="83d600ab-c413-420a-b3df-27b665c35253"
CM032348.1	RepeatMasker	DNA/PIF-Spy	6526319	6526966	1987	+	.	ID="RND-1_FAMILY-0";Tend="2244";Tstart="1617";shortTE="F";uid="8514849e-bfaa-4a07-b750-4833bb515248"
CM032348.1	RepeatMasker	Unknown	9534116	9535723	2440	+	.	ID="RND-6_FAMILY-4255";Tend="1738";Tstart="217";shortTE="F";uid="a53292db-71e2-4bbc-bec4-93a0354d6a61"
CM032348.1	RepeatMasker	DNA/hAT-hATm	5514891	5515430	1225	+	.	ID="RND-6_FAMILY-2372";Tend="1394";Tstart="865";shortTE="F";uid="a86bd913-a38b-45f3-90b2-4f0a83e23519"
CM032348.1	RepeatMasker	Unknown	6838697	6839140	3582	+	.	ID="RND-1_FAMILY-225";Tend="1355";Tstart="903";shortTE="F";uid="b15a5737-516d-4a4f-891e-b4572b26c9d5"
CM032348.1	RepeatMasker	RC/Helitron	1126196	1126614	1923	+	.	ID="RND-4_FAMILY-143";Tend="1313";Tstart="890";shortTE="F";uid="95ec89af-123f-4ec0-8293-4db870b203d6"
CM032348.1	RepeatMasker	LINE/Penelope	8861411	8861950	926	+	.	ID="RND-5_FAMILY-7206";Tend="1498";Tstart="879";shortTE="F";uid="8f2e9b9b-c4a5-497c-9c67-4f2309fcbb99"
CM032348.1	RepeatMasker	LINE/Penelope	1804248	1804740	782	+	.	ID="RND-6_FAMILY-7740";Tend="2955";Tstart="2452";shortTE="F";uid="c2fd6287-f027-481f-b4bb-ae8dd7918d44"
CM032348.1	RepeatMasker	Unknown	3066375	3066556	804	+	.	ID="RND-1_FAMILY-60";Tend="1197";Tstart="949";shortTE="F";uid="aa4181a0-c6a6-4141-b276-4bfaf646cb27"
CM032348.1	RepeatMasker	DNA/TcMar-Mariner	7470286	7470582	436	+	.	ID="MARINER-69_LMI";Tend="1120";Tstart="826";shortTE="F";uid="3e028305-80b2-4b1f-a29c-9c3af4db072d"
CM032348.1	RepeatMasker	DNA/hAT-Tip100	8051900	8052121	815	+	.	ID="RND-1_FAMILY-134";Tend="1224";Tstart="967";shortTE="F";uid="e832925f-e129-46fa-8096-8809a99a25dd"
CM032348.1	RepeatMasker	Unknown	8139250	8139420	767	+	.	ID="RND-1_FAMILY-60";Tend="1144";Tstart="950";shortTE="F";uid="2bfb80ac-48d8-4f6d-86a7-fca2406b7a8a"
CM032348.1	RepeatMasker	RC/Helitron	731247	731563	2311	+	.	ID="RND-4_FAMILY-143";Tend="1314";Tstart="961";shortTE="F";uid="aacb34f4-5679-421a-896b-20524c63f983"
CM032348.1	RepeatMasker	RC/Helitron	5418615	5419483	5392	+	.	ID="RND-6_FAMILY-692";Tend="1964";Tstart="1109";shortTE="F";uid="df829a5d-4b1e-40d5-8f88-48f726dba15f"
CM032348.1	RepeatMasker	DNA/P	3332006	3333562	5327	+	.	ID="RND-5_FAMILY-2458";Tend="1632";Tstart="50";shortTE="F";uid="77e09d92-350f-460b-9d9d-8768a835764c"
CM032348.1	RepeatMasker	Unknown	5611552	5612365	4157	+	.	ID="RND-1_FAMILY-90";Tend="1890";Tstart="1119";shortTE="F";uid="5c3a93ef-8ce6-448b-a530-1107d15bc346"
CM032348.1	RepeatMasker	Unknown	2465100	2465397	1419	+	.	ID="RND-5_FAMILY-3059";Tend="1376";Tstart="1102";shortTE="F";uid="3b6fda6b-e90f-4432-8322-096e1efd4417"
CM032348.1	RepeatMasker	Unknown	6849532	6850631	4488	+	.	ID="RND-6_FAMILY-1136";Tend="1680";Tstart="650";shortTE="F";uid="05f979a5-0b30-4bba-94f0-e4cb3709e7f7"
CM032348.1	RepeatMasker	DNA/hAT-Tip100	1411141	1411639	3240	+	.	ID="RND-5_FAMILY-10968";Tend="1516";Tstart="958";shortTE="F";uid="863f00d4-64d1-4d9a-a4e7-6335677b0d85"
CM032348.1	RepeatMasker	Unknown	8448318	8448645	459	+	.	ID="RND-5_FAMILY-3179";Tend="2740";Tstart="2434";shortTE="F";uid="b2ae6640-8941-45fb-879f-59022d0f1ec7"
CM032348.1	RepeatMasker	DNA/hAT-hATm	2788231	2788504	469	+	.	ID="RND-6_FAMILY-2372";Tend="1263";Tstart="969";shortTE="F";uid="010681fa-5438-43b2-a98e-7738a2074338"
CM032348.1	RepeatMasker	Unknown	2273366	2273583	1163	+	.	ID="RND-4_FAMILY-2760";Tend="1191";Tstart="948";shortTE="F";uid="7f503d0f-f095-4afe-ae7e-c458b02d9729"
CM032348.1	RepeatMasker	Unknown	9324526	9324885	643	+	.	ID="RND-6_FAMILY-1076";Tend="1921";Tstart="1561";shortTE="F";uid="ace7132c-41b2-4440-a7bf-30d0def1deac"
CM032348.1	RepeatMasker	DNA/hAT-Tip100	4611887	4612000	685	+	.	ID="RND-6_FAMILY-2701";Tend="1102";Tstart="994";shortTE="F";uid="77161ef7-2afa-4d35-9a80-cf1934c683a1"
CM032348.1	RepeatMasker	Unknown	1857873	1858820	2026	+	.	ID="RND-6_FAMILY-4255";Tend="1087";Tstart="213";shortTE="F";uid="b4fc07f5-9581-4a9a-936c-0dda1e1374a2"
CM032348.1	RepeatMasker	DNA/hAT-Tip100	10082091	10082805	2337	+	.	ID="RND-5_FAMILY-7689";Tend="1553";Tstart="750";shortTE="F";uid="c4630413-d919-4119-86d2-b7b0b7aa9c2d"
CM032348.1	RepeatMasker	DNA/hAT-Blackjack	4061024	4061712	7258	+	.	ID="rnd-4_family-1";Tend="6136";Tstart="4743";shortTE="F";uid="316fd4b2-d3b1-40df-8f9a-b14096f9d17a"
CM032348.1	RepeatMasker	DNA/TcMar-Tc1	7836193	7836344	624	+	.	ID="RND-1_FAMILY-23";Tend="1045";Tstart="890";shortTE="F";uid="df98a92b-6a59-40c7-8b4b-afbf802c46bf"
CM032348.1	RepeatMasker	Unknown	3733421	3733562	401	+	.	ID="RND-5_FAMILY-528";Tend="1065";Tstart="919";shortTE="F";uid="4664c90b-5893-4353-8d36-023a06463470"
CM032348.1	RepeatMasker	LINE/I-Jockey	3650381	3650646	519	+	.	ID="RND-5_FAMILY-2298";Tend="1644";Tstart="1317";shortTE="F";uid="3af997b0-1f90-4838-843d-d5327bf7305d"
CM032348.1	RepeatMasker	Unknown	4632010	4632413	1578	+	.	ID="RND-5_FAMILY-3425";Tend="1369";Tstart="901";shortTE="F";uid="d94e6034-ea9d-430d-b112-885324144916"
CM032348.1	RepeatMasker	Unknown	10518867	10519138	721	+	.	ID="RND-5_FAMILY-4";Tend="1277";Tstart="1035";shortTE="F";uid="c8ed755d-53ec-4d46-8e2a-df895e7148b2"
CM032348.1	RepeatMasker	Unknown	10030527	10030882	2427	+	.	ID="RND-1_FAMILY-53";Tend="1321";Tstart="939";shortTE="F";uid="884032bb-c321-43a2-b0ba-8405e605370d"
CM032348.1	RepeatMasker	Unknown	4656864	4657374	2482	+	.	ID="RND-4_FAMILY-959";Tend="1420";Tstart="914";shortTE="F";uid="b427ccc1-0ebb-4399-ba37-b9329a3cd2bc"
CM032348.1	RepeatMasker	LINE/L1	8493315	8493596	1584	+	.	ID="RND-5_FAMILY-7082";Tend="1315";Tstart="985";shortTE="F";uid="daa60c14-c0b0-4d2b-b930-0ebe928b924c"
CM032348.1	RepeatMasker	LINE/Penelope	6145760	6146085	1146	+	.	ID="RND-6_FAMILY-17760";Tend="1839";Tstart="1531";shortTE="F";uid="d7626e64-98df-4291-b497-2e69a4d64647"
CM032348.1	RepeatMasker	Unknown	2924825	2925026	906	+	.	ID="RND-6_FAMILY-7835";Tend="1212";Tstart="1004";shortTE="F";uid="29bbd795-8034-42ed-a629-452b40c894df"
CM032348.1	RepeatMasker	Unknown	2899079	2899261	525	+	.	ID="RND-1_FAMILY-60";Tend="1197";Tstart="983";shortTE="F";uid="d3552611-538f-449d-8f59-f7e90bd3166f"
CM032348.1	RepeatMasker	LINE/I-Jockey	2660333	2661266	7004	+	.	ID="RND-5_FAMILY-4603";Tend="3199";Tstart="2288";shortTE="F";uid="550a3e4f-9385-406b-ae8e-e2ae1d38b0f7"
CM032348.1	RepeatMasker	DNA/hAT-Tip100	2722315	2723255	7346	+	.	ID="RND-1_FAMILY-281";Tend="1785";Tstart="782";shortTE="F";uid="0de1d785-3c53-4389-ae02-5e0828dade76"
CM032348.1	RepeatMasker	Unknown	2007864	2008004	470	+	.	ID="RND-5_FAMILY-6187";Tend="1121";Tstart="954";shortTE="F";uid="a8ccb96a-39a5-4b01-9a40-8c017ce64e50"
CM032348.1	RepeatMasker	DNA/TcMar-Tc1	4579657	4579758	634	+	.	ID="RND-1_FAMILY-52";Tend="984";Tstart="884";shortTE="F";uid="4d57a07d-3b6c-4b70-ae31-d1833f1ce990"
CM032348.1	RepeatMasker	LTR/Gypsy	715264	715904	3746	+	.	ID="RND-6_FAMILY-7371";Tend="2955";Tstart="2329";shortTE="F";uid="c9a306dc-860f-403d-9e98-2fa8d05cde8f"
CM032348.1	RepeatMasker	LTR/Gypsy	2947641	2947864	764	+	.	ID="RND-1_FAMILY-517";Tend="910";Tstart="702";shortTE="F";uid="777f441f-3364-45e5-883d-e881bbba738b"
CM032348.1	RepeatMasker	DNA/hAT-Tip100	9427606	9427975	1507	+	.	ID="RND-1_FAMILY-80";Tend="1389";Tstart="938";shortTE="F";uid="aaf9f6b7-31b1-461a-905a-f9bfe98bef68"
CM032348.1	RepeatMasker	LINE/R2	1960405	1960676	1613	+	.	ID="RND-1_FAMILY-459";Tend="908";Tstart="626";shortTE="F";uid="7183f99c-5123-4630-8b64-fcb99ce5fef1"
CM032348.1	RepeatMasker	Unknown	3190207	3190948	2221	+	.	ID="RND-5_FAMILY-4";Tend="1484";Tstart="779";shortTE="F";uid="ce5be9dc-2bad-40c0-9fd9-ce6cdbd81fdd"
CM032348.1	RepeatMasker	Unknown	9593400	9593865	864	+	.	ID="RND-6_FAMILY-1076";Tend="1978";Tstart="1521";shortTE="F";uid="5d2915eb-b1e1-4b08-952f-5e0e30c6ae3f"
CM032348.1	RepeatMasker	DNA/hAT-Tip100	9043411	9043518	486	+	.	ID="RND-6_FAMILY-7874";Tend="1543";Tstart="1439";shortTE="F";uid="3b97aba1-2238-41f2-beaa-7f0c83064ba5"
CM032348.1	RepeatMasker	Unknown	415306	415480	896	+	.	ID="RND-1_FAMILY-34";Tend="1239";Tstart="1060";shortTE="F";uid="2d0a1c7a-51cd-41de-a7e9-edf4df7fb67d"
CM032348.1	RepeatMasker	Unknown	6837293	6838619	6036	+	.	ID="RND-6_FAMILY-17577";Tend="1987";Tstart="782";shortTE="F";uid="a9842821-e4ff-4b6b-90a9-20ae926ece27"
CM032348.1	RepeatMasker	DNA/hAT-Tip100	2493085	2493346	1932	+	.	ID="RND-1_FAMILY-12";Tend="1246";Tstart="973";shortTE="F";uid="b484d429-a6ca-49a6-b236-3a2245c2113a"
CM032348.1	RepeatMasker	Unknown	2314933	2315559	2776	+	.	ID="RND-5_FAMILY-1875";Tend="1515";Tstart="917";shortTE="F";uid="a3b23597-e40b-4186-bf61-1be5daedc1cf"
CM032348.1	RepeatMasker	DNA/hAT-Tip100	9260513	9261122	2860	+	.	ID="RND-5_FAMILY-10978";TEgroup="ctg_10%7CRND-5_FAMILY-10978%7C2";Tend="1568";Tstart="891";shortTE="F";uid="0e0058ee-1c1d-4da5-a273-cf5338be4c2c"
CM032348.1	RepeatMasker	DNA/TcMar-Tc1	6188358	6188596	709	+	.	ID="RND-1_FAMILY-52";Tend="1263";Tstart="974";shortTE="F";uid="dc632d88-f878-436c-8fd7-dc70b8fb2b97"
CM032348.1	RepeatMasker	Unknown	1835542	1835675	657	+	.	ID="RND-6_FAMILY-10727";Tend="1022";Tstart="884";shortTE="F";uid="3cb2afc4-545e-43f9-93f6-a3b8d8eb225e"
CM032348.1	RepeatMasker	Unknown	8946925	8947083	544	+	.	ID="RND-1_FAMILY-60";Tend="1131";Tstart="943";shortTE="F";uid="7c94417a-ad11-4808-8764-1ecacb81c699"
CM032348.1	RepeatMasker	DNA/Ginger-2	8174730	8175224	1694	+	.	ID="RND-6_FAMILY-5003";Tend="1560";Tstart="938";shortTE="F";uid="6383780f-4807-4fa9-8df8-17b32021f5f7"
CM032348.1	RepeatMasker	DNA/hAT-hAT19	9259146	9259738	2071	+	.	ID="RND-6_FAMILY-1081";Tend="1077";Tstart="486";shortTE="F";uid="71133123-c48b-497e-b601-b8e3344d45ba"
CM032348.1	RepeatMasker	DNA/hAT-Tip100	2870626	2870770	1056	+	.	ID="RND-1_FAMILY-378";Tend="1344";Tstart="1195";shortTE="F";uid="74b0409f-37ff-4b02-965e-236af9a6710b"
CM032348.1	RepeatMasker	LTR/Gypsy	781802	781904	452	+	.	ID="RND-6_FAMILY-24514";Tend="839";Tstart="739";shortTE="F";uid="abd951d5-9041-4d2d-93c2-f879e4f87c2c"
CM032348.1	RepeatMasker	DNA	11084625	11084922	1647	+	.	ID="RND-4_FAMILY-74";Tend="1306";Tstart="971";shortTE="F";uid="63c39729-8829-4855-84ad-7e0b6a1237cc"
CM032348.1	RepeatMasker	DNA/hAT-Charlie	8619489	8620092	2531	+	.	ID="RND-5_FAMILY-114";Tend="1874";Tstart="1263";shortTE="F";uid="43388702-ab10-4562-a6a1-c1e8df3620bf"
CM032348.1	RepeatMasker	DNA/TcMar-Mariner	7695059	7695246	401	+	.	ID="MARINER-21_AEC";Tend="1038";Tstart="827";shortTE="F";uid="ea57e7ba-ca46-4d63-bd22-c4e8cfc9261f"
CM032348.1	RepeatMasker	DNA/TcMar-Mariner	10005220	10005689	1042	+	.	ID="MARINER-2_RPR";TEgroup="ctg_10%7CMARINER-2_RPR%7C1";Tend="1316";Tstart="1";shortTE="F";uid="21c4ffa7-7e8a-4355-a912-42eccbd636cf"
CM032348.1	RepeatMasker	DNA/hAT-Blackjack	858253	858359	460	+	.	ID="HAT-4_PBA";Tend="821";Tstart="715";shortTE="F";uid="89f80739-a2d0-4280-a23a-23203caf5227"
CM032348.1	RepeatMasker	DNA/hAT-Blackjack	4039907	4040039	5085	+	.	ID="rnd-4_family-1";Tend="4655";Tstart="4265";shortTE="F";uid="80386de7-6a5d-40c1-8bde-a0a00f1b3356"
CM032348.1	RepeatMasker	DNA	6693583	6693924	1865	+	.	ID="RND-1_FAMILY-556";Tend="1308";Tstart="907";shortTE="F";uid="c67848dd-053e-4058-a6e8-ca97b75db468"
CM032348.1	RepeatMasker	DNA/TcMar-Mariner	4907925	4908414	3088	+	.	ID="RND-4_FAMILY-326";Tend="1535";Tstart="957";shortTE="F";uid="62993022-a5d2-4b12-9cca-707b3b1f8492"
CM032348.1	RepeatMasker	Unknown	3794596	3795090	1685	+	.	ID="RND-6_FAMILY-4255";Tend="944";Tstart="92";shortTE="F";uid="969d1077-95ba-4011-8364-009dd0beff83"
CM032348.1	RepeatMasker	Unknown	6251215	6251371	1278	+	.	ID="RND-1_FAMILY-368";Tend="1105";Tstart="951";shortTE="F";uid="1e430a34-6200-44a5-8fb1-be00612a9f9d"
CM032348.1	RepeatMasker	Unknown	9277990	9278647	3069	+	.	ID="RND-1_FAMILY-90";Tend="1614";Tstart="961";shortTE="F";uid="0198ac6c-080c-4231-953e-4fe4f2e21bed"
CM032348.1	RepeatMasker	DNA/hAT-Tip100	3279505	3280568	3265	+	.	ID="RND-5_FAMILY-4765";Tend="1867";Tstart="757";shortTE="F";uid="6a58085a-4729-4be3-81f7-b295f8d25d84"
CM032348.1	RepeatMasker	DNA/hAT-hAT19	8755514	8755664	405	+	.	ID="RND-6_FAMILY-23325";Tend="1112";Tstart="958";shortTE="F";uid="e582b1ed-29cf-4445-9917-d5d888e76e3a"
CM032348.1	RepeatMasker	Unknown	8832291	8833309	2977	+	.	ID="RND-6_FAMILY-1136";Tend="1686";Tstart="743";shortTE="F";uid="fd20f335-4920-4938-8306-7c6fa20ad008"
CM032348.1	RepeatMasker	LTR/Gypsy	9764925	9765054	400	+	.	ID="RND-6_FAMILY-24514";Tend="1057";Tstart="928";shortTE="F";uid="cb09566d-3ed2-4093-a8a3-cf4e02a571c8"
CM032348.1	RepeatMasker	DNA/TcMar-Mariner	4998393	4998798	2507	+	.	ID="RND-4_FAMILY-326";Tend="1361";Tstart="964";shortTE="F";uid="88c3ecf2-7b93-4696-bbc9-0dc6f34dfaad"
CM032348.1	RepeatMasker	Unknown	2367805	2368113	1752	+	.	ID="RND-1_FAMILY-93";Tend="1227";Tstart="917";shortTE="F";uid="3ce30dde-a4f4-4db3-8dd5-8371a784cc24"
CM032348.1	RepeatMasker	RC/Helitron	4518364	4518743	908	+	.	ID="RND-1_FAMILY-193";TEgroup="ctg_10%7CRND-1_FAMILY-193%7C1";Tend="1107";Tstart="851";shortTE="F";uid="873a9e03-fc4e-4194-aa47-6edffdfeb5c8"
CM032348.1	RepeatMasker	DNA/hAT-Tip100	10328655	10328986	635	+	.	ID="RND-5_FAMILY-10978";Tend="1332";Tstart="926";shortTE="F";uid="26218925-90a9-4acb-80cd-e9db5da22921"
CM032348.1	RepeatMasker	DNA/hAT-Blackjack	10069862	10070008	837	+	.	ID="RND-1_FAMILY-18";Tend="1136";Tstart="945";shortTE="F";uid="7b83ff8a-ffac-4535-8cd2-0efa59b2e04b"
CM032348.1	RepeatMasker	Unknown	3448800	3449212	1978	+	.	ID="RND-5_FAMILY-13";Tend="1787";Tstart="1343";shortTE="F";uid="72e27de9-cb81-43b2-8e5f-10e4301d22c9"
CM032348.1	RepeatMasker	Unknown	2604605	2604865	931	+	.	ID="RND-4_FAMILY-402";Tend="1306";Tstart="1000";shortTE="F";uid="e3ca44ac-f75e-45e5-a921-b088e6fa6f99"
CM032348.1	RepeatMasker	Unknown	2124892	2125303	5376	+	.	ID="RND-1_FAMILY-507";TEgroup="ctg_10%7CRND-1_FAMILY-507%7C2";Tend="2314";Tstart="842";shortTE="T";uid="80f9846e-7174-4fe5-b173-3ee8bf6a8cea"
CM032348.1	RepeatMasker	DNA/TcMar-Mariner	8716454	8716573	439	+	.	ID="MARINER-N13_HSAL";Tend="514";Tstart="405";shortTE="F";uid="93024506-6601-498a-a291-4af9283cacbc"
CM032348.1	RepeatMasker	Unknown	10564879	10565112	894	+	.	ID="RND-5_FAMILY-9389";Tend="1233";Tstart="961";shortTE="F";uid="6d17ee49-a9a1-4511-ac47-e804278b150e"
CM032348.1	RepeatMasker	DNA/hAT-Tip100	1196110	1196261	815	+	.	ID="RND-1_FAMILY-134";Tend="1112";Tstart="967";shortTE="F";uid="d73c216e-caab-4541-9e23-63e623638075"
CM032348.1	RepeatMasker	Unknown	8113511	8113873	2642	+	.	ID="RND-1_FAMILY-16";Tend="1317";Tstart="963";shortTE="F";uid="e6b420ab-8bfe-47f6-a50b-015fa4bfd0f4"
CM032348.1	RepeatMasker	LINE/I-Jockey	1194070	1194191	786	+	.	ID="RND-5_FAMILY-4853";Tend="1621";Tstart="1499";shortTE="F";uid="bf11f382-4454-4fcb-bdff-9eb0abb5abae"
CM032348.1	RepeatMasker	Unknown	9305065	9305532	1109	+	.	ID="RND-5_FAMILY-3070";Tend="1998";Tstart="1553";shortTE="F";uid="09e01ec4-838b-440d-9563-073768e30f04"
CM032348.1	RepeatMasker	DNA/hAT-Tip100	10477123	10477519	533	+	.	ID="RND-1_FAMILY-398";TEgroup="ctg_10%7CRND-1_FAMILY-398%7C3";Tend="1350";Tstart="855";shortTE="F";uid="50228f53-9e85-4322-8b8a-ab5b78154385"
CM032348.1	RepeatMasker	DNA/PIF-Spy	5955804	5955973	1412	+	.	ID="RND-1_FAMILY-0";Tend="4421";Tstart="4089";shortTE="F";uid="7c50274a-4396-4932-a268-bc3c1c13eecf"
CM032348.1	RepeatMasker	DNA/hAT-Blackjack	4037905	4039219	5085	+	.	ID="rnd-4_family-1";Tend="4264";Tstart="449";shortTE="F";uid="102c02fd-e54d-47d4-a8b1-1197a30d5bcf"
CM032348.1	RepeatMasker	LINE/I	2359606	2359990	524	+	.	ID="RND-6_FAMILY-708";Tend="2043";Tstart="1667";shortTE="F";uid="3a797681-feea-4ff1-a6d9-5c7d9f4fbbcd"
CM032348.1	RepeatMasker	LTR/Copia	11366603	11366846	915	+	.	ID="RND-1_FAMILY-117";Tend="968";Tstart="650";shortTE="F";uid="9f741822-e659-4ac2-8759-5dd7e71831b5"
CM032348.1	RepeatMasker	DNA/hAT	4108106	4108281	1092	+	.	ID="RND-5_FAMILY-15349";Tend="1112";Tstart="926";shortTE="F";uid="a859e484-50a2-439c-bcc6-bcf4f9415a59"
CM032348.1	RepeatMasker	Unknown	2193117	2193472	2508	+	.	ID="RND-6_FAMILY-38617";Tend="1296";Tstart="938";shortTE="F";uid="f8a96389-88a9-404b-bf4d-643116feb193"
CM032348.1	RepeatMasker	Unknown	8915210	8915454	1446	+	.	ID="RND-1_FAMILY-60";Tend="1201";Tstart="943";shortTE="F";uid="cadbe137-4af5-406f-ac20-bf7a0a67d8c4"
CM032348.1	RepeatMasker	LINE/Penelope	5816666	5817036	953	+	.	ID="RND-6_FAMILY-7740";Tend="3091";Tstart="2748";shortTE="F";uid="c4a232fc-8c51-4ded-9c81-e20be61bfc66"
CM032348.1	RepeatMasker	DNA/hAT-Tip100	441144	441600	3202	+	.	ID="RND-1_FAMILY-255";Tend="1222";Tstart="744";shortTE="F";uid="4ccc3a1d-9f65-4beb-8686-8f94e83350a8"
CM032348.1	RepeatMasker	LINE/Penelope	5797407	5797793	5910	+	.	ID="RND-4_FAMILY-6221";Tend="4011";Tstart="3592";shortTE="F";uid="dd6eac4f-be60-4a3d-830d-484acfd2a9dc"
CM032348.1	RepeatMasker	RC/Helitron	9304446	9305080	3708	+	.	ID="RND-4_FAMILY-246";Tend="2353";Tstart="1726";shortTE="F";uid="18f5020f-3a32-43d2-91e2-f8f96cc09f3a"
CM032348.1	RepeatMasker	LINE/I-Jockey	527174	528048	4993	+	.	ID="RND-4_FAMILY-1693";Tend="1673";Tstart="734";shortTE="F";uid="6839e9b8-c373-4f0e-91b9-2a653fe9dda5"
CM032348.1	RepeatMasker	Unknown	731922	732216	1530	+	.	ID="RND-5_FAMILY-3260";Tend="1356";Tstart="989";shortTE="F";uid="ddf280b5-875e-497f-988c-34d2a1c4445e"
CM032348.1	RepeatMasker	DNA/hAT-Tip100	10052568	10052767	495	+	.	ID="rnd-6_family-13709";Tend="855";Tstart="718";shortTE="F";uid="353d8927-9159-4efa-8555-805872b5814f"
CM032348.1	RepeatMasker	Unknown	1190418	1190691	1438	+	.	ID="RND-1_FAMILY-93";Tend="1254";Tstart="975";shortTE="F";uid="e7d6fdf0-2c2e-4ce4-97f7-f30b2930d510"
CM032348.1	RepeatMasker	DNA/hAT-Tip100	1821355	1821593	637	+	.	ID="RND-1_FAMILY-134";Tend="1248";Tstart="967";shortTE="F";uid="58766c76-a1c9-4bde-bc2a-74d39137a5fe"
CM032348.1	RepeatMasker	DNA/hAT-Charlie	429952	430636	3700	+	.	ID="RND-5_FAMILY-4983";Tend="1541";Tstart="830";shortTE="F";uid="3f8cf309-f016-4ddb-ac49-7e8eb6b4bc9a"
CM032348.1	RepeatMasker	DNA/hAT-Ac	6643796	6644240	2810	+	.	ID="RND-1_FAMILY-174";Tend="1334";Tstart="896";shortTE="F";uid="bbd2a891-3869-481d-9413-f29cac83162c"
CM032348.1	RepeatMasker	DNA/hAT	6239211	6239531	1338	+	.	ID="RND-6_FAMILY-12887";Tend="1702";Tstart="1401";shortTE="F";uid="5c1a204f-8223-4ba5-9246-9342e5a3e9b3"
CM032348.1	RepeatMasker	Unknown	7605910	7606035	562	+	.	ID="RND-6_FAMILY-5380";Tend="270";Tstart="170";shortTE="F";uid="05527f9d-c8e6-4ae8-913f-ca88d5dabde3"
CM032348.1	RepeatMasker	Unknown	9589922	9591402	4375	+	.	ID="RND-5_FAMILY-3070";Tend="1998";Tstart="554";shortTE="F";uid="dfab6f3d-9f9f-49cc-a62a-5c619f46b24e"
CM032348.1	RepeatMasker	DNA/hAT-Charlie	2662745	2663318	3346	+	.	ID="RND-5_FAMILY-1039";Tend="1409";Tstart="852";shortTE="F";uid="a9517e17-2d38-4ddd-901d-f4d2153fa9e3"
CM032348.1	RepeatMasker	Unknown	3727112	3727539	2850	+	.	ID="RND-5_FAMILY-2903";Tend="1390";Tstart="958";shortTE="F";uid="35a85245-752e-47b2-807a-a8e43600164b"
CM032348.1	RepeatMasker	DNA/hAT-Blackjack	4943294	4943645	624	+	.	ID="RND-5_FAMILY-200";Tend="1595";Tstart="1244";shortTE="F";uid="d9230875-1a8a-4641-9b64-ab6a1547fc41"
CM032348.1	RepeatMasker	Retroposon?	8478832	8479215	2366	+	.	ID="RND-1_FAMILY-162";Tend="1260";Tstart="858";shortTE="F";uid="89fe4802-6158-4983-ba17-0e0a67e0d964"
CM032348.1	RepeatMasker	DNA/hAT-Tip100	9635206	9635394	1126	+	.	ID="RND-1_FAMILY-134";Tend="1151";Tstart="967";shortTE="F";uid="bedc745d-afae-4730-9e58-a398df152ad3"
CM032348.1	RepeatMasker	Unknown	9230631	9231909	881	+	.	ID="RND-6_FAMILY-1136";TEgroup="ctg_10%7CRND-6_FAMILY-1136%7C7";Tend="1639";Tstart="641";shortTE="F";uid="66376317-c0d0-4c86-b828-63210e8e553a"
CM032348.1	RepeatMasker	DNA/hAT	6593339	6593880	1130	+	.	ID="RND-1_FAMILY-484";Tend="1628";Tstart="1087";shortTE="F";uid="cb2489b1-b759-4d3a-8132-b29820ca29c5"
CM032348.1	RepeatMasker	Unknown	260702	261191	2956	+	.	ID="RND-1_FAMILY-16";Tend="1527";Tstart="975";shortTE="F";uid="614039e0-bca7-40cf-a955-06e97e87b2f9"
CM032348.1	RepeatMasker	LINE/L2	5427954	5428447	1966	+	.	ID="RND-1_FAMILY-77";Tend="2716";Tstart="2232";shortTE="F";uid="b66edf60-56cb-4346-a224-81e4cd3baa62"
CM032348.1	RepeatMasker	DNA/Maverick	5282469	5282933	469	+	.	ID="RND-6_FAMILY-18202";Tend="1970";Tstart="1524";shortTE="F";uid="4dfc1ed0-b434-4e68-8de7-caae80ff70f8"
CM032348.1	RepeatMasker	LINE/R1-LOA	4482994	4483279	465	+	.	ID="RND-5_FAMILY-4065";Tend="1262";Tstart="979";shortTE="F";uid="f400b3a3-94b3-4229-8738-1b009f5be6e3"
CM032348.1	RepeatMasker	LINE/I	5530439	5530736	1418	+	.	ID="RND-6_FAMILY-3031";Tend="890";Tstart="604";shortTE="F";uid="b6c25943-9957-4a66-afad-fce4e86df9dd"
CM032348.1	RepeatMasker	Unknown	1412542	1412774	455	+	.	ID="RND-1_FAMILY-155";Tend="1210";Tstart="970";shortTE="F";uid="76ec0b02-9209-42bd-b5b2-67d5097b8a6c"
CM032348.1	RepeatMasker	Unknown	5691663	5691789	659	+	.	ID="RND-5_FAMILY-528";Tend="1131";Tstart="1004";shortTE="F";uid="ce1162a2-be36-40dc-8bd2-100fa472e334"
CM032348.1	RepeatMasker	Unknown	7179828	7180324	3353	+	.	ID="RND-5_FAMILY-3138";Tend="1954";Tstart="1379";shortTE="F";uid="6dd68029-3612-4fe3-9ba7-e658c8e6f6cf"
CM032348.1	RepeatMasker	Unknown	10786924	10787166	1038	+	.	ID="RND-1_FAMILY-321";Tend="1296";Tstart="1032";shortTE="F";uid="a8f7a7dd-192f-40c7-ba7b-115e735fd541"
CM032348.1	RepeatMasker	DNA/TcMar-Pogo	4594469	4594656	741	+	.	ID="RND-6_FAMILY-6597";Tend="1104";Tstart="921";shortTE="F";uid="920115c5-ac84-4090-a69a-a3c463ae57f7"
CM032348.1	RepeatMasker	LINE/I-Jockey	8990775	8990900	515	+	.	ID="AG-JOCK-1";Tend="1465";Tstart="1288";shortTE="F";uid="d175ef79-abe8-43ea-bc63-b63b3866e030"
CM032348.1	RepeatMasker	DNA	2086966	2087066	573	+	.	ID="RND-5_FAMILY-2571";Tend="1392";Tstart="1286";shortTE="F";uid="4a1b3f3a-78de-40d9-b370-7deac18ddc89"
CM032348.1	RepeatMasker	DNA/TcMar-Tc1	8099888	8100092	1158	+	.	ID="RND-1_FAMILY-27";Tend="1588";Tstart="1379";shortTE="F";uid="b6ad9855-5ac5-4149-af92-c9afdb33fb48"
CM032348.1	RepeatMasker	DNA/hAT	6653637	6653848	1356	+	.	ID="RND-3_FAMILY-31";Tend="1197";Tstart="958";shortTE="F";uid="495c7696-a55c-4e3b-8996-f71e27a2e13b"
CM032348.1	RepeatMasker	Unknown	8824629	8825162	1923	+	.	ID="RND-5_FAMILY-750";Tend="1647";Tstart="906";shortTE="F";uid="1d11f547-ed26-4472-a42e-f85037adc51d"
CM032348.1	RepeatMasker	DNA/hAT-Tip100	10676955	10677195	755	+	.	ID="RND-5_FAMILY-4765";Tend="1374";Tstart="1090";shortTE="F";uid="bf5f73e2-3e77-4bd2-9588-d30cd2d75b72"
CM032348.1	RepeatMasker	DNA/hAT-Tip100	5826703	5826813	520	+	.	ID="RND-4_FAMILY-258";Tend="1118";Tstart="986";shortTE="F";uid="e76155e8-01cc-4bd8-982a-efdc596a0e88"
CM032348.1	RepeatMasker	DNA/hAT-Tip100	10554355	10554972	2602	+	.	ID="RND-4_FAMILY-6";Tend="1617";Tstart="935";shortTE="F";uid="727e91d1-bd66-4afd-abb8-8b7a662448f6"
CM032348.1	RepeatMasker	Unknown	9567890	9568587	4922	+	.	ID="RND-5_FAMILY-2293";Tend="1252";Tstart="560";shortTE="F";uid="b10719c2-72c3-46f8-b7e1-187a0fe7e1c3"
CM032348.1	RepeatMasker	Unknown	2197845	2198134	1180	+	.	ID="RND-1_FAMILY-374";Tend="1361";Tstart="984";shortTE="F";uid="5d44bc38-7e6f-4b4d-87d5-9dff33cebd1f"
CM032348.1	RepeatMasker	Unknown	2351666	2352701	4314	+	.	ID="RND-5_FAMILY-8319";Tend="1320";Tstart="311";shortTE="F";uid="c921974a-683a-41b3-a8a1-4f1bdfa1a90c"
CM032348.1	RepeatMasker	Unknown	9345590	9345953	698	+	.	ID="RND-6_FAMILY-1076";Tend="1921";Tstart="1563";shortTE="F";uid="3e2faa14-425a-43e3-90a9-f207e999db21"
CM032348.1	RepeatMasker	DNA/hAT-hAT19	9203353	9203511	459	+	.	ID="RND-6_FAMILY-1081";Tend="880";Tstart="724";shortTE="F";uid="7c287e8f-0151-45bb-9fee-e631b31d79a4"
CM032348.1	RepeatMasker	LINE/Penelope	2713108	2713266	857	+	.	ID="RND-6_FAMILY-1467";Tend="2070";Tstart="1911";shortTE="F";uid="97041a12-ac43-4299-96f1-7897b8b71d67"
CM032348.1	RepeatMasker	DNA/hAT	8095878	8096412	2525	+	.	ID="RND-1_FAMILY-72";Tend="1732";Tstart="1131";shortTE="F";uid="8e323c96-effd-4c60-b718-a5588a718683"
CM032348.1	RepeatMasker	DNA/hAT-hATm	10851066	10851175	402	+	.	ID="HAT-4B_AP";Tend="3284";Tstart="3183";shortTE="F";uid="9d002f68-efd5-4e3e-a950-22453c2162a7"
CM032348.1	RepeatMasker	LINE/Penelope	3035204	3035397	420	+	.	ID="RND-1_FAMILY-501";Tend="2566";Tstart="2343";shortTE="F";uid="0f0edece-1837-4623-81ff-5cc190f6f98d"
CM032348.1	RepeatMasker	LTR/Pao	2132632	2137120	4577	+	.	ID="RND-5_FAMILY-224";Tend="4615";Tstart="96";shortTE="F";uid="af5678c8-2b44-4494-adc3-f0d3fd594d68"
CM032348.1	RepeatMasker	DNA/TcMar-Mariner	2599648	2599801	791	+	.	ID="RND-6_FAMILY-9956";Tend="1943";Tstart="1791";shortTE="F";uid="b50aeab8-817b-4639-9bf8-1170e7889efb"
CM032348.1	RepeatMasker	Unknown	221408	221934	3394	+	.	ID="RND-1_FAMILY-16";Tend="1538";Tstart="958";shortTE="F";uid="3034fe14-8e02-4af7-9af1-6c75a9aef747"
CM032348.1	RepeatMasker	Unknown	10904867	10905416	3632	+	.	ID="RND-1_FAMILY-59";Tend="1448";Tstart="862";shortTE="F";uid="342f5a48-88a2-4760-9297-492673a31723"
CM032348.1	RepeatMasker	Unknown	10491483	10491929	1023	+	.	ID="RND-1_FAMILY-69";Tend="1521";Tstart="945";shortTE="F";uid="43254234-2fa8-46f1-9a80-74f7f9bf0263"
CM032348.1	RepeatMasker	Unknown	3775807	3776735	1817	+	.	ID="RND-6_FAMILY-4255";Tend="944";Tstart="92";shortTE="F";uid="0d0774b8-6ebf-4a81-9c84-c0f7bc7e5afe"
CM032348.1	RepeatMasker	Retroposon?	10739381	10739806	2383	+	.	ID="RND-1_FAMILY-162";Tend="1772";Tstart="1296";shortTE="F";uid="02ece56d-f162-424f-bba7-3b3dfab7ff48"
CM032348.1	RepeatMasker	DNA/hAT-Blackjack	4734070	4734391	2402	+	.	ID="rnd-4_family-1";Tend="5792";Tstart="5301";shortTE="F";uid="44a85088-0a6b-40e5-a5f0-56044e3abb77"
CM032348.1	RepeatMasker	Unknown	1792304	1792850	3056	+	.	ID="RND-1_FAMILY-216";Tend="1570";Tstart="927";shortTE="F";uid="c99ac3ff-d33e-4147-8110-f96401d66f9f"
CM032348.1	RepeatMasker	DNA/hAT-Tip100	2099072	2099175	729	+	.	ID="RND-1_FAMILY-108";Tend="1044";Tstart="937";shortTE="F";uid="3e7adda0-a2c7-41da-816f-8a14e296408c"
CM032348.1	RepeatMasker	DNA/hAT-Ac	5762744	5763468	4543	+	.	ID="RND-5_FAMILY-5106";Tend="1709";Tstart="987";shortTE="F";uid="0a33be24-24f8-4b18-b19f-c8156a2b3e7c"
CM032348.1	RepeatMasker	Unknown	9615006	9615556	2627	+	.	ID="RND-4_FAMILY-550";Tend="1563";Tstart="955";shortTE="F";uid="76fc81e8-ff7e-4464-ae7b-de7817a5356f"
CM032348.1	RepeatMasker	Unknown	9355948	9356605	638	+	.	ID="RND-6_FAMILY-17577";Tend="757";Tstart="58";shortTE="F";uid="6c7743de-866e-449c-8bf8-fba3a9231327"
CM032348.1	RepeatMasker	Unknown	9106404	9107269	3019	+	.	ID="RND-5_FAMILY-3070";Tend="1891";Tstart="1140";shortTE="F";uid="a1c8f252-3ea9-4f32-ac50-5214ca24fb60"
CM032348.1	RepeatMasker	Unknown	1161403	1161750	1248	+	.	ID="RND-5_FAMILY-4";Tend="1291";Tstart="870";shortTE="F";uid="360c4117-c2cc-4f4a-bd20-46ec188171ab"
CM032348.1	RepeatMasker	LINE/I	4756825	4757239	636	+	.	ID="RND-1_FAMILY-317";Tend="2452";Tstart="2049";shortTE="F";uid="1269b6c0-74a6-42bd-a5ae-1afb4ee0912b"
CM032348.1	RepeatMasker	Unknown	3679180	3679436	1079	+	.	ID="RND-5_FAMILY-8319";Tend="1321";Tstart="1040";shortTE="F";uid="eaed5e15-269a-427d-a767-c3621c666415"
CM032348.1	RepeatMasker	RC/Helitron	10643316	10643491	849	+	.	ID="RND-5_FAMILY-7961";Tend="845";Tstart="686";shortTE="F";uid="e1d2886c-0a28-4e20-aeaf-28eaf2a4e682"
CM032348.1	RepeatMasker	DNA/PIF-Harbinger	8982822	8983101	2205	+	.	ID="RND-6_FAMILY-3296";Tend="1308";Tstart="1028";shortTE="F";uid="d3f791c8-7545-4572-a729-77d430e0ce2c"
CM032348.1	RepeatMasker	DNA/hAT-Blackjack	294343	294568	606	+	.	ID="RND-1_FAMILY-18";Tend="1136";Tstart="938";shortTE="F";uid="88c2b13a-d101-47ed-a1df-eb9ed23babae"
CM032348.1	RepeatMasker	RC/Helitron	4006457	4006624	525	+	.	ID="RND-6_FAMILY-2958";Tend="206";Tstart="26";shortTE="F";uid="8943a63a-84e7-4eb9-baaf-dd7ad9a701d2"
CM032348.1	RepeatMasker	DNA/PIF-Harbinger	3497461	3497814	2481	+	.	ID="RND-6_FAMILY-3296";Tend="1391";Tstart="1009";shortTE="F";uid="f2050587-eab8-4b00-984e-0e0e18543d40"
CM032348.1	RepeatMasker	Unknown	6730508	6730683	757	+	.	ID="RND-6_FAMILY-7835";Tend="1230";Tstart="1048";shortTE="F";uid="e76ddc09-57aa-4ca3-b1fa-5fd0d79c5077"
CM032348.1	RepeatMasker	Unknown	3795595	3795790	1588	+	.	ID="RND-1_FAMILY-158";Tend="1119";Tstart="930";shortTE="F";uid="18fbdb5e-a224-46f4-95ea-9552dbc2304d"
CM032348.1	RepeatMasker	DNA/Maverick	6525061	6525529	666	+	.	ID="RND-6_FAMILY-18202";Tend="1970";Tstart="1524";shortTE="F";uid="b21fe703-7ce0-4924-b7a7-5f3683a14d1c"
CM032348.1	RepeatMasker	DNA/hAT	8934120	8934776	2024	+	.	ID="RND-1_FAMILY-112";Tend="1724";Tstart="960";shortTE="F";uid="8c1c2541-59a9-475e-909b-e76f943519c2"
CM032348.1	RepeatMasker	Unknown	1345834	1346300	1677	+	.	ID="RND-1_FAMILY-320";Tend="1315";Tstart="759";shortTE="F";uid="2add0ded-e3ca-482f-b1b3-6747ad8bc8d0"
CM032348.1	RepeatMasker	LINE/RTE-BovB	3355574	3355771	509	+	.	ID="RTE-33_LMI";Tend="3294";Tstart="3097";shortTE="F";uid="373436b0-a63e-43ef-be49-c5c3904630f9"
CM032348.1	RepeatMasker	Unknown	5447773	5448382	4557	+	.	ID="RND-1_FAMILY-306";Tend="3466";Tstart="2865";shortTE="F";uid="656dab60-39b4-4388-a34c-ebdb79020e4d"
CM032348.1	RepeatMasker	LINE/I-Jockey	2853826	2854171	1508	+	.	ID="RND-5_FAMILY-1920";Tend="588";Tstart="276";shortTE="F";uid="e87100e8-d22e-4df6-982f-4404b7d622a9"
CM032348.1	RepeatMasker	Unknown	3330558	3330908	2148	+	.	ID="RND-5_FAMILY-5251";Tend="1317";Tstart="970";shortTE="F";uid="952bfedb-4a5c-4d02-88b4-8f613a83acc8"
CM032348.1	RepeatMasker	DNA/hAT-Ac	2315561	2315895	1863	+	.	ID="RND-1_FAMILY-207";Tend="1203";Tstart="888";shortTE="F";uid="4990864d-ed89-49f9-8bf6-11ba036a27c1"
CM032348.1	RepeatMasker	Unknown	2381972	2382092	531	+	.	ID="RND-6_FAMILY-427";Tend="736";Tstart="616";shortTE="F";uid="deeb1758-6e58-4c26-9eb4-484f1c149a70"
CM032348.1	RepeatMasker	Unknown	7428745	7429126	1394	+	.	ID="RND-1_FAMILY-37";Tend="1268";Tstart="915";shortTE="F";uid="09d31b93-2d06-45b3-894e-2e97d42e00b8"
CM032348.1	RepeatMasker	DNA/PIF-Spy	6701919	6702706	5274	+	.	ID="RND-1_FAMILY-0";TEgroup="ctg_10%7CRND-1_FAMILY-0%7C2";Tend="3900";Tstart="1383";shortTE="F";uid="60eab322-6378-43c2-aed4-302482bf0273"
CM032348.1	RepeatMasker	Unknown	8641218	8642535	1714	+	.	ID="RND-6_FAMILY-4255";TEgroup="ctg_10%7CRND-6_FAMILY-4255%7C6";Tend="1739";Tstart="259";shortTE="F";uid="5143c135-7fd6-4551-9811-52cc2147bfac"
CM032348.1	RepeatMasker	DNA/P	8070554	8070944	749	+	.	ID="RND-5_FAMILY-2458";TEgroup="ctg_10%7CRND-5_FAMILY-2458%7C1";Tend="1620";Tstart="957";shortTE="F";uid="9af35992-5e38-4ba8-b6f9-b9e54b286e93"
CM032348.1	RepeatMasker	LINE/I-Jockey	9908368	9908525	1087	+	.	ID="RND-5_FAMILY-3703";Tend="387";Tstart="232";shortTE="F";uid="cf816fda-433c-4d26-941b-c74b04c6f0ce"
CM032348.1	RepeatMasker	LINE/I-Jockey	9688260	9688952	1080	+	.	ID="RND-5_FAMILY-4900";Tend="3193";Tstart="2500";shortTE="F";uid="7eb89a00-e18d-49d7-a6a3-832952fa71da"
CM032348.1	RepeatMasker	Unknown	2144700	2144960	1866	+	.	ID="RND-1_FAMILY-10";Tend="1249";Tstart="946";shortTE="F";uid="b89d11bc-d92d-43b4-aebe-1521cc9a5841"
CM032348.1	RepeatMasker	DNA/TcMar-Pogo	5528816	5529390	1571	+	.	ID="RND-6_FAMILY-1418";TEgroup="ctg_10%7CRND-6_FAMILY-1418%7C1";Tend="944";Tstart="297";shortTE="F";uid="0eaaaf86-0208-40f7-938e-def98ab6d84e"
CM032348.1	RepeatMasker	LINE/RTE-BovB	8604660	8605632	5284	+	.	ID="RND-6_FAMILY-17737";Tend="2533";Tstart="1549";shortTE="F";uid="313ebca9-d543-434f-9e93-084aaff30ddf"
CM032348.1	RepeatMasker	DNA/hAT-Tip100	4658010	4658438	2102	+	.	ID="RND-6_FAMILY-9292";Tend="1305";Tstart="805";shortTE="F";uid="a5d287d5-b888-49e4-babf-42cf37437c68"
CM032348.1	RepeatMasker	DNA/TcMar-Pogo	6714066	6715869	3802	+	.	ID="RND-6_FAMILY-1418";TEgroup="ctg_10%7CRND-6_FAMILY-1418%7C2";Tend="2303";Tstart="16";shortTE="F";uid="19d7c850-258a-4d94-916a-77df558cceda"
CM032348.1	RepeatMasker	DNA/hAT-Ac	3468710	3469268	2549	+	.	ID="rnd-5_family-5106";Tend="1767";Tstart="1164";shortTE="F";uid="fb09cea6-6268-4baf-bcc5-5b328882a1fa"
CM032348.1	RepeatMasker	Unknown	9313536	9314083	1691	+	.	ID="RND-6_FAMILY-1136";Tend="1605";Tstart="1078";shortTE="F";uid="6e7cd89f-68ca-4d8f-a0e2-4446d7c24e7f"
CM032348.1	RepeatMasker	DNA/TcMar-Mariner	7258799	7259131	1186	+	.	ID="RND-5_FAMILY-6845";TEgroup="ctg_10%7CRND-5_FAMILY-6845%7C1";Tend="1537";Tstart="1084";shortTE="F";uid="889d5ad3-382f-4de8-bec5-7c01a6e848fe"
CM032348.1	RepeatMasker	Unknown	8853450	8853648	467	+	.	ID="RND-1_FAMILY-60";Tend="1197";Tstart="944";shortTE="F";uid="a107303f-90cd-4e0c-a1ed-4e96bcc46371"
CM032348.1	RepeatMasker	DNA/TcMar-Mariner	10453598	10453726	457	+	.	ID="RND-5_FAMILY-885";Tend="1782";Tstart="1649";shortTE="F";uid="d79f13f8-3040-4e61-9368-38422d950cf7"
CM032348.1	RepeatMasker	DNA/TcMar-Mariner	9576437	9576668	1365	+	.	ID="RND-5_FAMILY-885";Tend="1695";Tstart="1467";shortTE="F";uid="e7e095db-9831-4208-9b7f-6b1c54ba0802"
CM032348.1	RepeatMasker	LINE/R1	2826327	2826607	975	+	.	ID="RND-5_FAMILY-2157";Tend="1375";Tstart="996";shortTE="F";uid="f8a94c5e-1a49-40dd-994d-34e76f93ebe8"
CM032348.1	RepeatMasker	Unknown	11317107	11317548	1988	+	.	ID="RND-5_FAMILY-13";Tend="1673";Tstart="1172";shortTE="F";uid="7ee51d62-6c5f-49b9-92ab-ed39674b1dc3"
CM032348.1	RepeatMasker	DNA/hAT	6067549	6067726	761	+	.	ID="RND-1_FAMILY-112";Tend="1132";Tstart="954";shortTE="F";uid="06118eea-6442-4c8b-bcfa-853f4d57ee0b"
CM032348.1	RepeatMasker	DNA/hAT-Charlie	10375759	10376502	2500	+	.	ID="RND-1_FAMILY-370";Tend="1589";Tstart="803";shortTE="F";uid="163a499b-a9f5-43f7-a6d2-c36cd127b544"
CM032348.1	RepeatMasker	DNA/hAT-Charlie	4569114	4569860	3826	+	.	ID="RND-5_FAMILY-4983";Tend="1605";Tstart="878";shortTE="F";uid="4169981a-9d60-4f66-8548-0eefd0407719"
CM032348.1	RepeatMasker	Unknown	5180373	5180554	1128	+	.	ID="RND-5_FAMILY-1937";Tend="1473";Tstart="1285";shortTE="F";uid="9fa9eb10-52d6-4194-a051-5b5cc7f3139c"
CM032348.1	RepeatMasker	DNA/PIF-Spy	6108534	6108908	580	+	.	ID="RND-1_FAMILY-0";Tend="4390";Tstart="4073";shortTE="F";uid="b98e4065-850f-466c-9500-180fa37d62d0"
CM032348.1	RepeatMasker	DNA/hAT	5092622	5092955	1907	+	.	ID="RND-4_FAMILY-386";Tend="1380";Tstart="1010";shortTE="F";uid="51847859-f9e1-4ee1-ac8c-b0885254032c"
CM032348.1	RepeatMasker	LINE/RTE-BovB	57647	58019	1718	+	.	ID="RND-1_FAMILY-91";Tend="1301";Tstart="877";shortTE="F";uid="9f8e4b8f-9ca1-43d2-a8ea-d3f4fe17e887"
CM032348.1	RepeatMasker	DNA/hAT-Tip100	7413283	7413886	1278	+	.	ID="RND-6_FAMILY-6065";Tend="1204";Tstart="647";shortTE="F";uid="f8f88b7e-112e-4c9a-9884-9136a73333e6"
CM032348.1	RepeatMasker	Unknown	10485528	10486011	1088	+	.	ID="RND-6_FAMILY-3864";TEgroup="ctg_10%7CRND-6_FAMILY-3864%7C1";Tend="1353";Tstart="988";shortTE="F";uid="88b83bee-71d8-40e1-95f9-40fc856acde2"
CM032348.1	RepeatMasker	Unknown	2970439	2970638	1148	+	.	ID="RND-5_FAMILY-2023";Tend="1524";Tstart="1298";shortTE="F";uid="dc586140-2af6-4b87-b9a4-2c38b043117b"
CM032348.1	RepeatMasker	DNA	4109612	4109992	2073	+	.	ID="RND-6_FAMILY-24567";Tend="1267";Tstart="910";shortTE="F";uid="b1bf28ec-c359-42ff-9de7-2beb72d4ee8d"
CM032348.1	RepeatMasker	DNA/hAT-Tip100	5124161	5124286	579	+	.	ID="RND-1_FAMILY-108";Tend="1085";Tstart="937";shortTE="F";uid="7ee92482-60bf-4a27-96d5-fe903d1935f6"
CM032348.1	RepeatMasker	LTR/Gypsy	7881168	7882610	4692	+	.	ID="RND-5_FAMILY-607";Tend="5177";Tstart="3793";shortTE="F";uid="d7abd665-a248-42bc-9852-150e6cce69a8"
CM032348.1	RepeatMasker	DNA/TcMar-Mariner	5648063	5648422	508	+	.	ID="MARINER-N11_SIN";Tend="344";Tstart="1";shortTE="F";uid="5a554bb5-c0fd-433b-9aed-9f5f1fb8aeb6"
CM032348.1	RepeatMasker	Unknown	3571791	3571986	1520	+	.	ID="RND-6_FAMILY-38224";Tend="1262";Tstart="1066";shortTE="F";uid="1bf909f2-0fa8-495d-a562-fde189bf0b0a"
CM032348.1	RepeatMasker	DNA/hAT	10800025	10800186	562	+	.	ID="RND-5_FAMILY-1457";Tend="1118";Tstart="949";shortTE="F";uid="948088f7-cd1b-4367-83c3-1ee57be894a4"
CM032348.1	RepeatMasker	LINE/Penelope	4732212	4733673	6828	+	.	ID="RND-1_FAMILY-3";TEgroup="ctg_10%7CRND-1_FAMILY-3%7C1";Tend="4986";Tstart="3921";shortTE="F";uid="18adb335-3f37-44ef-b6ba-14c5a2a17a65"
CM032348.1	RepeatMasker	RC/Helitron	7502315	7503000	4482	+	.	ID="RND-6_FAMILY-692";Tend="2505";Tstart="1801";shortTE="F";uid="af5f208c-b86a-4d62-a71c-3c160a53c7ab"
CM032348.1	RepeatMasker	DNA/hAT-Tip100	5311695	5312028	804	+	.	ID="RND-5_FAMILY-4995";TEgroup="ctg_10%7CRND-5_FAMILY-4995%7C1";Tend="1395";Tstart="751";shortTE="F";uid="bc73a472-a94a-4bc3-83d8-53f8be2bf1c5"
CM032348.1	RepeatMasker	Unknown	9459310	9459904	4046	+	.	ID="RND-3_FAMILY-144";Tend="1555";Tstart="964";shortTE="F";uid="51d37a00-c54b-4fd8-b0a0-776c8960b7b4"
CM032348.1	RepeatMasker	DNA/hAT	10864600	10865011	1709	+	.	ID="RND-3_FAMILY-305";Tend="1415";Tstart="931";shortTE="F";uid="45e909ff-2921-4d18-94b8-1969a1a16c2f"
CM032348.1	RepeatMasker	Unknown	9687450	9687838	1119	+	.	ID="RND-6_FAMILY-4255";Tend="964";Tstart="573";shortTE="F";uid="0c8c96da-7d18-4fb2-ae9b-cabe6c1b109c"
CM032348.1	RepeatMasker	Unknown	9223623	9224011	656	+	.	ID="RND-6_FAMILY-1076";Tend="1978";Tstart="1586";shortTE="F";uid="bacbdabe-5c81-4ea5-9abc-a8686ea368ac"
CM032348.1	RepeatMasker	Unknown	9252519	9252636	704	+	.	ID="RND-6_FAMILY-868";Tend="1151";Tstart="1048";shortTE="F";uid="60a461da-1e40-40df-9132-55d8eb656f44"
CM032348.1	RepeatMasker	DNA/hAT-hAT19	4506903	4507035	466	+	.	ID="RND-6_FAMILY-2110";Tend="1439";Tstart="1305";shortTE="F";uid="c1d2fd95-514f-46df-8dc5-f55c148a03d0"
CM032348.1	RepeatMasker	DNA/hAT-Tip100	2194900	2195194	2363	+	.	ID="RND-1_FAMILY-12";Tend="1241";Tstart="953";shortTE="F";uid="88ef216b-d357-4e28-b4c6-0958a3ed9019"
CM032348.1	RepeatMasker	Unknown	4490248	4490844	4005	+	.	ID="RND-5_FAMILY-7191";Tend="1443";Tstart="857";shortTE="F";uid="6e4256d8-d008-49e1-ac17-1bff88a51dd1"
CM032348.1	RepeatMasker	DNA/hAT-Tip100	2226669	2227165	2153	+	.	ID="RND-4_FAMILY-6";Tend="1616";Tstart="1036";shortTE="F";uid="915f3c9e-c2ff-45ea-b63e-7a3108b90d47"
CM032348.1	RepeatMasker	LINE/Penelope	4040045	4040972	7459	+	.	ID="RND-1_FAMILY-3";Tend="4984";Tstart="4055";shortTE="F";uid="233e5c0b-7477-4010-8e7b-a4930d041de2"
CM032348.1	RepeatMasker	DNA/hAT	10711319	10711677	1160	+	.	ID="RND-1_FAMILY-112";Tend="1713";Tstart="1303";shortTE="F";uid="08d68e2d-5ff5-43d9-a398-b96a7b7ff8b5"
CM032348.1	RepeatMasker	DNA/hAT-Tip100	1769046	1769479	2305	+	.	ID="RND-6_FAMILY-2081";Tend="1414";Tstart="952";shortTE="F";uid="c658143f-5f68-49c1-8118-b71975fa4c5f"
CM032348.1	RepeatMasker	LINE/I-Jockey	2960910	2961126	1301	+	.	ID="RND-5_FAMILY-4853";Tend="1620";Tstart="1398";shortTE="F";uid="4d374a01-0cb6-49a7-9fa5-bad0fc9c4a49"
CM032348.1	RepeatMasker	Unknown	2131611	2131829	1318	+	.	ID="RND-1_FAMILY-183";Tend="1328";Tstart="1104";shortTE="F";uid="551e4664-604d-4c53-b473-84ca0534c585"
CM032348.1	RepeatMasker	DNA/hAT-Tip100	2736610	2737232	3458	+	.	ID="RND-4_FAMILY-6";Tend="1625";Tstart="939";shortTE="F";uid="de409440-7c97-4f44-aace-5a3fc797895b"
CM032348.1	RepeatMasker	Unknown	2615209	2615729	2318	+	.	ID="RND-1_FAMILY-194";Tend="1464";Tstart="846";shortTE="F";uid="44e48f17-2273-4bae-8024-1e30de839667"
CM032348.1	RepeatMasker	Unknown	1489261	1489495	1564	+	.	ID="RND-4_FAMILY-71";Tend="1136";Tstart="896";shortTE="F";uid="162e59c4-023b-4b6b-ad18-3e684ea9bae4"
CM032348.1	RepeatMasker	Unknown	713585	713768	483	+	.	ID="RND-1_FAMILY-103";Tend="1404";Tstart="1170";shortTE="F";uid="cef41b07-8d9b-4646-8264-49359671bc41"
CM032348.1	RepeatMasker	Unknown	4409001	4409147	915	+	.	ID="RND-1_FAMILY-60";Tend="1152";Tstart="989";shortTE="F";uid="9193af8c-5d51-46a7-86f8-af98d60f7052"
CM032348.1	RepeatMasker	Unknown	2906119	2906266	770	+	.	ID="RND-1_FAMILY-258";Tend="1134";Tstart="991";shortTE="F";uid="8cac535c-b5bc-4282-bcb4-ea4b2f9055bd"
CM032348.1	RepeatMasker	Unknown	4326128	4326379	779	+	.	ID="RND-6_FAMILY-6616";Tend="1666";Tstart="1406";shortTE="F";uid="cec6a2ff-3010-438f-900d-773ab3588ff8"
CM032348.1	RepeatMasker	DNA/hAT-Tip100	9423571	9423916	1833	+	.	ID="RND-1_FAMILY-46";Tend="1289";Tstart="947";shortTE="F";uid="940bb809-dbc3-4690-bb53-2bdf5ba49244"
CM032348.1	RepeatMasker	LINE/RTE-BovB	7869931	7870481	426	+	.	ID="RND-6_FAMILY-2056";Tend="3092";Tstart="2539";shortTE="F";uid="ec3b1825-16a0-42c2-8b00-d2fc93745fcc"
CM032348.1	RepeatMasker	DNA/hAT	6752054	6752253	443	+	.	ID="RND-6_FAMILY-2789";Tend="1884";Tstart="1683";shortTE="F";uid="d8a2f370-57ae-4b04-93d1-41fd4d870c32"
CM032348.1	RepeatMasker	DNA/hAT-Tip100	3647275	3647604	1106	+	.	ID="RND-5_FAMILY-4765";Tend="1354";Tstart="973";shortTE="F";uid="ce54c568-1552-4a52-8332-393eb5f26080"
CM032348.1	RepeatMasker	DNA	3959441	3959758	777	+	.	ID="TTAA7_AP";Tend="416";Tstart="77";shortTE="F";uid="ba302ae1-600c-41fd-865c-baa376de37e9"
CM032348.1	RepeatMasker	Unknown	9317279	9317635	432	+	.	ID="RND-6_FAMILY-17577";Tend="370";Tstart="68";shortTE="F";uid="c14be54b-34ef-4d48-988e-2ae26b451fd3"
CM032348.1	RepeatMasker	DNA/hAT	3694838	3695124	631	+	.	ID="RND-1_FAMILY-229";Tend="1090";Tstart="797";shortTE="F";uid="bd8ba69c-28e1-490c-a247-270a06f25d5e"
CM032348.1	RepeatMasker	LINE/I-Jockey	8303780	8304362	4564	+	.	ID="RND-5_FAMILY-4603";Tend="3199";Tstart="2633";shortTE="F";uid="3934f90b-125c-40c3-9f8d-acc018dfb595"
CM032348.1	RepeatMasker	DNA/TcMar-Tc1	7836689	7836891	576	+	.	ID="RND-1_FAMILY-23";Tend="1480";Tstart="1232";shortTE="F";uid="9aff672e-e545-4078-87cd-a837b149eeb5"
CM032348.1	RepeatMasker	LINE/Penelope	4055821	4057077	9399	+	.	ID="RND-6_FAMILY-7740";Tend="3647";Tstart="2380";shortTE="F";uid="dfba1902-52ed-4a78-b059-da0c6cac6115"
CM032348.1	RepeatMasker	Unknown	8808003	8809674	5195	+	.	ID="RND-5_FAMILY-3070";Tend="2055";Tstart="387";shortTE="F";uid="ae3a6da4-1161-4462-ac95-b812f05009e9"
CM032348.1	RepeatMasker	Unknown	9452577	9452712	826	+	.	ID="RND-6_FAMILY-11372";Tend="755";Tstart="616";shortTE="F";uid="3c641112-bf78-4edb-b238-7cf5fbacd18b"
CM032348.1	RepeatMasker	LTR/Gypsy	5814073	5816676	20322	+	.	ID="RND-1_FAMILY-1";Tend="3325";Tstart="674";shortTE="F";uid="49697813-9e99-4fef-b20b-985c42ad721d"
CM032348.1	RepeatMasker	DNA/hAT-hAT19	3653551	3654399	4352	+	.	ID="RND-6_FAMILY-2110";Tend="1820";Tstart="901";shortTE="F";uid="95d703a8-4911-4993-abbb-8214007c4492"
CM032348.1	RepeatMasker	DNA/hAT-Tip100	4176917	4177480	3155	+	.	ID="RND-4_FAMILY-6";Tend="1625";Tstart="976";shortTE="F";uid="552894b7-cea9-4672-aac5-72ce37f51a1c"
CM032348.1	RepeatMasker	LINE/Penelope	7319782	7320316	1537	+	.	ID="RND-4_FAMILY-6221";Tend="4704";Tstart="4115";shortTE="F";uid="e7b567e0-47dc-4e50-86dc-fc85e1fea80b"
CM032348.1	RepeatMasker	DNA/hAT-hAT19	7359064	7359335	424	+	.	ID="RND-6_FAMILY-23325";Tend="1859";Tstart="1608";shortTE="F";uid="10708f52-a7d1-4adf-a1f5-d4e2bc24d93c"
CM032348.1	RepeatMasker	DNA/hAT-Tip100	1176011	1176465	3151	+	.	ID="RND-1_FAMILY-232";Tend="1375";Tstart="896";shortTE="F";uid="50467454-6c45-45dd-b566-5361a17186de"
CM032348.1	RepeatMasker	LINE/Penelope	1832797	1833521	4120	+	.	ID="RND-6_FAMILY-10361";Tend="1280";Tstart="555";shortTE="F";uid="a5f49a47-7ca5-475a-80e7-2a32da9b0f14"
CM032348.1	RepeatMasker	Unknown	2662709	2662815	1153	+	.	ID="RND-5_FAMILY-3073";Tend="1360";Tstart="969";shortTE="F";uid="9be75af6-0fbf-495a-9a7e-21a9bff4382f"
CM032348.1	RepeatMasker	LTR/Pao	5558582	5558687	406	+	.	ID="RND-6_FAMILY-7191";Tend="799";Tstart="702";shortTE="F";uid="36cf7830-e0e8-44ee-af70-dfac05b74629"
CM032348.1	RepeatMasker	DNA/hAT-Tip100	2181334	2181517	770	+	.	ID="RND-6_FAMILY-1970";Tend="1675";Tstart="1489";shortTE="F";uid="cb346410-640f-420b-a7ce-3f1025046f72"
CM032348.1	RepeatMasker	Unknown	2300009	2301587	12533	+	.	ID="RND-6_FAMILY-20368";Tend="1576";Tstart="1";shortTE="F";uid="80a7a416-e5fb-42e8-a9ae-0db986fd46a0"
CM032348.1	RepeatMasker	Unknown	1490221	1490361	1200	+	.	ID="RND-1_FAMILY-53";Tend="1078";Tstart="938";shortTE="F";uid="0ef29c5d-449f-4540-bda8-663cfb5f4d8d"
CM032348.1	RepeatMasker	LINE/I	5304030	5305634	12585	+	.	ID="RND-5_FAMILY-1684";Tend="2263";Tstart="678";shortTE="F";uid="85f26b4f-e874-4b10-8aae-0f3e5ec5ed06"
CM032348.1	RepeatMasker	Unknown	7758975	7759212	613	+	.	ID="RND-6_FAMILY-5374";Tend="1218";Tstart="984";shortTE="F";uid="2a856860-a09f-4e98-9ae4-5e3cb17d632e"
CM032348.1	RepeatMasker	DNA/hAT-hATm	5507102	5507230	512	+	.	ID="HAT-4B_AP";Tend="3285";Tstart="3157";shortTE="F";uid="937cfeaa-8aca-405c-b71a-a28365ed5bd2"
CM032348.1	RepeatMasker	LINE/Penelope	5953339	5954157	2116	+	.	ID="RND-6_FAMILY-7740";Tend="1899";Tstart="1151";shortTE="F";uid="c5483f46-169e-4b28-8fa6-85a932c988cf"
CM032348.1	RepeatMasker	Unknown	11244936	11245192	1123	+	.	ID="RND-3_FAMILY-143";Tend="1531";Tstart="1270";shortTE="F";uid="9deb7dde-1f84-427f-b627-1063ba3b7999"
CM032348.1	RepeatMasker	Unknown	9208543	9210140	906	+	.	ID="RND-6_FAMILY-1136";TEgroup="ctg_10%7CRND-6_FAMILY-1136%7C6";Tend="1895";Tstart="641";shortTE="F";uid="a64c1558-ec92-41f5-8fc1-3e0ec39cd93b"
CM032348.1	RepeatMasker	LINE/I	8462099	8465515	9901	+	.	ID="RND-5_FAMILY-1290";Tend="4041";Tstart="8";shortTE="F";uid="f055e291-dd05-4f20-9e4d-9b4aa659abc4"
CM032348.1	RepeatMasker	DNA/hAT-Tip100	10006259	10006587	2077	+	.	ID="RND-6_FAMILY-8471";Tend="1227";Tstart="927";shortTE="F";uid="bffe048a-63a2-4d44-b1b8-72cbdd82eb52"
CM032348.1	RepeatMasker	LINE/RTE-BovB	5537396	5538158	573	+	.	ID="RTE-32_LMI";Tend="905";Tstart="137";shortTE="F";uid="744f7cbf-5c6c-4b48-95c5-c96117f838d8"
CM032348.1	RepeatMasker	DNA/hAT-Tip100	2101496	2101844	1837	+	.	ID="RND-1_FAMILY-134";Tend="1273";Tstart="945";shortTE="F";uid="6c9a64b9-21f4-477a-9b57-1f27726c0fc1"
CM032348.1	RepeatMasker	LINE/Penelope	10700617	10700989	962	+	.	ID="RND-5_FAMILY-7206";Tend="1468";Tstart="1049";shortTE="F";uid="a0cd94c4-1400-4aea-bcef-31876b50e1df"
CM032348.1	RepeatMasker	DNA	4994195	4994821	4304	+	.	ID="RND-5_FAMILY-184";Tend="1513";Tstart="913";shortTE="F";uid="f99d74ec-197f-4602-9949-e78e785199dc"
CM032348.1	RepeatMasker	Unknown	9108004	9108399	444	+	.	ID="RND-5_FAMILY-3070";TEgroup="ctg_10%7CRND-5_FAMILY-3070%7C12";Tend="2219";Tstart="1901";shortTE="F";uid="86e93a9b-0530-48dd-a97c-03405308da22"
CM032348.1	RepeatMasker	DNA/hAT-Charlie	372267	372750	2344	+	.	ID="RND-6_FAMILY-8973";Tend="1312";Tstart="780";shortTE="F";uid="44f37951-baa3-455f-87f7-3e3bae8d33b2"
CM032348.1	RepeatMasker	Unknown	9237152	9237599	540	+	.	ID="RND-6_FAMILY-17577";Tend="430";Tstart="34";shortTE="F";uid="a9327a9a-1ba1-43a6-acb8-fb4b5342d7d2"
CM032348.1	RepeatMasker	DNA/TcMar-Pogo	2669028	2669388	1423	+	.	ID="RND-6_FAMILY-6597";TEgroup="ctg_10%7CRND-6_FAMILY-6597%7C1";Tend="1440";Tstart="917";shortTE="F";uid="6bc38cdb-b559-4297-81ea-5a291ff887a8"
CM032348.1	RepeatMasker	DNA/hAT-Tip100	10069152	10069534	1765	+	.	ID="RND-1_FAMILY-92";Tend="1384";Tstart="947";shortTE="F";uid="def5c37d-2432-4e07-a6e0-9d6e1c8647fe"
CM032348.1	RepeatMasker	DNA/hAT-Tip100	8894601	8894789	570	+	.	ID="RND-1_FAMILY-134";Tend="1250";Tstart="1036";shortTE="F";uid="d51b7039-2f81-471f-bfea-51c43fed56da"
CM032348.1	RepeatMasker	DNA/hAT-Charlie	8996229	8996482	2013	+	.	ID="RND-1_FAMILY-172";Tend="1172";Tstart="921";shortTE="F";uid="3ec6ee1c-0cd3-4046-9138-8bb7f0fe0d4d"
CM032348.1	RepeatMasker	Unknown	2661914	2662126	686	+	.	ID="RND-6_FAMILY-1136";Tend="1289";Tstart="1076";shortTE="F";uid="f7619270-4654-4e2c-8159-8e9c20f52540"
CM032348.1	RepeatMasker	Unknown	5590381	5590700	1070	+	.	ID="RND-5_FAMILY-13";Tend="1272";Tstart="951";shortTE="F";uid="af012c9a-4161-43a8-849a-39c5994e6c63"
CM032348.1	RepeatMasker	DNA	369936	370413	2900	+	.	ID="RND-5_FAMILY-184";Tend="1512";Tstart="998";shortTE="F";uid="53ea4ed8-4b24-47c1-afbb-cdf98d5f1487"
CM032348.1	RepeatMasker	DNA/hAT-Tip100	6249356	6249623	1181	+	.	ID="RND-4_FAMILY-258";Tend="1110";Tstart="845";shortTE="F";uid="013de22e-88ab-473a-ad7e-0ddbd9fb99e9"
CM032348.1	RepeatMasker	Unknown	1467417	1467546	495	+	.	ID="RND-1_FAMILY-93";Tend="1228";Tstart="1088";shortTE="F";uid="338e3c88-b126-4d3b-b0bb-1b3bad05d748"
CM032348.1	RepeatMasker	Unknown	8567742	8569383	2906	+	.	ID="RND-6_FAMILY-4255";Tend="1750";Tstart="214";shortTE="F";uid="6bf1432a-a222-4789-912c-019162179416"
CM032348.1	RepeatMasker	DNA/hAT-Tip100	4982840	4983118	1612	+	.	ID="rnd-6_family-37543";Tend="1473";Tstart="952";shortTE="F";uid="7eb52aa7-a137-4250-9d42-a050c4e44470"
CM032348.1	RepeatMasker	DNA/TcMar-Tc1	1628217	1628851	5256	+	.	ID="RND-1_FAMILY-563";Tend="1598";Tstart="965";shortTE="F";uid="3372e22c-8c65-46f4-8f16-5cbd90999918"
CM032348.1	RepeatMasker	Unknown	8854395	8854562	845	+	.	ID="RND-6_FAMILY-395";Tend="1133";Tstart="944";shortTE="F";uid="796532c9-44ec-43ca-b301-e4a825d5dabb"
CM032348.1	RepeatMasker	DNA/hAT-hAT19	9275403	9275725	932	+	.	ID="RND-6_FAMILY-1081";Tend="1486";Tstart="1179";shortTE="F";uid="9d18a99b-e183-45b6-99c0-13f127fd8e79"
CM032348.1	RepeatMasker	DNA/TcMar-Tc1	5823066	5823604	2320	+	.	ID="RND-1_FAMILY-23";Tend="1513";Tstart="899";shortTE="F";uid="6028cb90-fa31-45e6-a7ab-ea1ccd3bc067"
CM032348.1	RepeatMasker	DNA/hAT-Tip100	5093330	5093587	401	+	.	ID="RND-1_FAMILY-108";Tend="1234";Tstart="963";shortTE="F";uid="0bdff00a-83e8-4c41-bbd1-c3b52ae8dd5b"
CM032348.1	RepeatMasker	Unknown	3725564	3726143	741	+	.	ID="RND-1_FAMILY-194";TEgroup="ctg_10%7CRND-1_FAMILY-194%7C1";Tend="1468";Tstart="767";shortTE="F";uid="6db44f0e-db0d-4efa-a869-5e5150e04c61"
CM032348.1	RepeatMasker	Unknown	8547088	8547587	2945	+	.	ID="RND-5_FAMILY-6350";Tend="1625";Tstart="1071";shortTE="F";uid="4afd7ebe-e206-41fa-bbd4-fe95d4b83e3d"
CM032348.1	RepeatMasker	Unknown	6132888	6133054	983	+	.	ID="RND-1_FAMILY-20";Tend="1104";Tstart="946";shortTE="F";uid="cc705c0e-0dba-42ec-8538-cb3f2fa7cbd0"
CM032348.1	RepeatMasker	Unknown	4888923	4889666	3449	+	.	ID="RND-1_FAMILY-90";Tend="1864";Tstart="1074";shortTE="F";uid="5d4f2020-f341-4809-bfad-40937566a836"
CM032348.1	RepeatMasker	LINE/Penelope	5817649	5818011	788	+	.	ID="RND-4_FAMILY-6221";Tend="2089";Tstart="1746";shortTE="F";uid="a50474cb-ce4e-4470-a3a8-5551feaad123"
CM032348.1	RepeatMasker	Unknown	8249179	8249944	5222	+	.	ID="RND-6_FAMILY-2341";Tend="1601";Tstart="872";shortTE="F";uid="d17dc9a0-6718-431d-a803-3be61a967ffa"
CM032348.1	RepeatMasker	DNA/hAT-Charlie	1479410	1479768	1626	+	.	ID="RND-5_FAMILY-4453";Tend="1598";Tstart="1208";shortTE="F";uid="9631e9ae-f68e-4894-ad46-e54c7e296773"
CM032348.1	RepeatMasker	Unknown	5410821	5411060	2096	+	.	ID="RND-6_FAMILY-11021";Tend="2410";Tstart="2171";shortTE="F";uid="1893d7e2-377f-43a1-828e-f6f10da579c6"
CM032348.1	RepeatMasker	DNA/hAT-Tip100	1407551	1407666	535	+	.	ID="RND-1_FAMILY-398";Tend="953";Tstart="842";shortTE="F";uid="5fb5c5c6-73e1-4c32-ad2f-72e6496eb03c"
CM032348.1	RepeatMasker	LINE/R1	7336919	7341315	31396	+	.	ID="RND-1_FAMILY-267";Tend="4622";Tstart="241";shortTE="F";uid="b2394403-4f06-4ae5-b45a-4ecb6100e00b"
CM032348.1	RepeatMasker	RC/Helitron	2752280	2752443	946	+	.	ID="RND-1_FAMILY-193";Tend="1030";Tstart="861";shortTE="F";uid="ef578849-713f-4a2e-bc15-293342686571"
CM032348.1	RepeatMasker	DNA/hAT-Tip100	5173207	5173308	431	+	.	ID="RND-1_FAMILY-108";Tend="1240";Tstart="1142";shortTE="F";uid="32cc6964-ba5b-43db-b6f7-0fdf79c9bf4f"
CM032348.1	RepeatMasker	Unknown	9655529	9655821	1628	+	.	ID="RND-6_FAMILY-9200";Tend="1227";Tstart="954";shortTE="F";uid="eed71e72-5b04-4551-87ef-93c73fe538a9"
CM032348.1	RepeatMasker	Unknown	3615602	3616093	2869	+	.	ID="RND-6_FAMILY-1381";Tend="1385";Tstart="862";shortTE="F";uid="35d37034-7af1-4cc1-a71a-34f446166704"
CM032348.1	RepeatMasker	DNA/PIF-Harbinger	2586671	2586891	1274	+	.	ID="RND-6_FAMILY-3296";Tend="1359";Tstart="1118";shortTE="F";uid="7825efb6-fc0e-4065-ada3-28a788300dc5"
CM032348.1	RepeatMasker	Unknown	9496475	9496747	1180	+	.	ID="RND-5_FAMILY-4717";Tend="1281";Tstart="1008";shortTE="F";uid="3f5ec078-943a-43cd-958c-778f1483630b"
CM032348.1	RepeatMasker	DNA/hAT	1533512	1533715	516	+	.	ID="RND-6_FAMILY-2789";Tend="1795";Tstart="1601";shortTE="F";uid="330cef7e-b5ed-4a6b-ab4e-5f6bb73d9efc"
CM032348.1	RepeatMasker	DNA/MULE-MuDR	6638127	6638852	688	+	.	ID="RND-1_FAMILY-439";Tend="745";Tstart="15";shortTE="F";uid="d860daac-9e82-450d-a883-02a28baeece7"
CM032348.1	RepeatMasker	DNA/hAT	8067387	8068007	1342	+	.	ID="RND-3_FAMILY-31";Tend="1715";Tstart="957";shortTE="F";uid="8ac9710b-4539-4eee-910a-9b84c700d5cd"
CM032348.1	RepeatMasker	DNA/hAT-Tip100	5703124	5703246	646	+	.	ID="RND-5_FAMILY-10978";Tend="1500";Tstart="1380";shortTE="F";uid="8fd83fdd-7bec-4461-b076-17c8b1a53f94"
CM032348.1	RepeatMasker	LINE/R1	6141543	6141878	1702	+	.	ID="RND-5_FAMILY-2157";Tend="1559";Tstart="1205";shortTE="F";uid="d17f1ddd-aa51-4252-b10a-1f73df638083"
CM032348.1	RepeatMasker	DNA/hAT-hAT19	8751077	8751313	814	+	.	ID="RND-6_FAMILY-4740";Tend="2874";Tstart="2639";shortTE="F";uid="edde595f-1031-493a-b87d-9579303c5ea1"
CM032348.1	RepeatMasker	DNA/hAT-hAT19	9363556	9364101	988	+	.	ID="RND-6_FAMILY-1081";Tend="1686";Tstart="1179";shortTE="F";uid="8a0c3cba-37e4-4335-869a-9fa510b87f75"
CM032348.1	RepeatMasker	DNA/TcMar-Mariner	5560532	5561854	3602	+	.	ID="rnd-5_family-4345";Tend="2131";Tstart="938";shortTE="F";uid="6ef2a49c-b0ba-480e-b0cc-c409b16ffbbb"
CM032348.1	RepeatMasker	DNA/hAT	3712048	3712506	1350	+	.	ID="RND-5_FAMILY-1457";Tend="1358";Tstart="909";shortTE="F";uid="d3108f15-574c-4c61-96b3-9c8ebe7b38f5"
CM032348.1	RepeatMasker	DNA/TcMar-Mariner	4875649	4875953	712	+	.	ID="RND-5_FAMILY-885";Tend="1660";Tstart="1314";shortTE="F";uid="e60f52f7-afb5-4926-888b-326c66946148"
CM032348.1	RepeatMasker	DNA/TcMar-Tc1	9564234	9564856	2938	+	.	ID="rnd-1_family-27";Tend="1585";Tstart="837";shortTE="F";uid="f3b7e676-b188-4e69-88f4-d52a987ea394"
CM032348.1	RepeatMasker	Unknown	7235478	7235692	1660	+	.	ID="RND-1_FAMILY-93";Tend="1228";Tstart="1003";shortTE="F";uid="123b2bb4-04a4-4dc9-a554-685ed259cdf9"
CM032348.1	RepeatMasker	DNA/TcMar-Tc1	10672852	10672986	484	+	.	ID="RND-1_FAMILY-23";Tend="1100";Tstart="932";shortTE="F";uid="8abd15cc-631c-4da4-9364-0ccc8c6fa5b1"
CM032348.1	RepeatMasker	Unknown	2340071	2341205	8833	+	.	ID="RND-1_FAMILY-173";Tend="1986";Tstart="777";shortTE="F";uid="6f846ce9-8b98-4dae-99f9-3313ef4c16c5"
CM032348.1	RepeatMasker	LTR/Gypsy	418063	418429	1221	+	.	ID="RND-1_FAMILY-533";Tend="1541";Tstart="1173";shortTE="F";uid="39f6707a-8472-43f4-b0a5-7c2f626e23c7"
CM032348.1	RepeatMasker	DNA/TcMar-Tc1	219765	220385	5323	+	.	ID="RND-1_FAMILY-563";Tend="1586";Tstart="966";shortTE="F";uid="ba7e0cda-5b09-48ad-ba78-76dbb42a77d0"
CM032348.1	RepeatMasker	LINE/RTE-RTE	5712557	5712760	1171	+	.	ID="RND-5_FAMILY-1230";Tend="1524";Tstart="1272";shortTE="F";uid="ff9671a0-a69f-4aa9-b68d-1910d1e8c1d2"
CM032348.1	RepeatMasker	DNA/TcMar-Tc1	2880102	2880392	961	+	.	ID="RND-6_FAMILY-1196";Tend="1492";Tstart="1184";shortTE="F";uid="c19e2234-f069-4de2-b26d-9881bee80272"
CM032348.1	RepeatMasker	DNA/TcMar-Mariner	6627232	6628379	2254	+	.	ID="mariner-23_aec";Tend="1312";Tstart="171";shortTE="F";uid="f6818d7a-71a3-4f17-9c27-a72bb9018124"
CM032348.1	RepeatMasker	LINE/I	9647283	9648014	6073	+	.	ID="RND-6_FAMILY-8452";Tend="1740";Tstart="1012";shortTE="F";uid="df7ea6ca-de21-404f-bf15-0cc9a739b5af"
CM032348.1	RepeatMasker	DNA/hAT-hAT19	10916281	10918135	1170	+	.	ID="RND-6_FAMILY-1081";TEgroup="ctg_10%7CRND-6_FAMILY-1081%7C26";Tend="1862";Tstart="173";shortTE="F";uid="709f5459-a908-44c5-8689-58f2efd4a08d"
CM032348.1	RepeatMasker	Unknown	9309189	9309512	655	+	.	ID="RND-6_FAMILY-1076";Tend="1920";Tstart="1603";shortTE="F";uid="4d8e5c6a-c65f-4ed6-ab76-b31c6735bb75"
CM032348.1	RepeatMasker	DNA/hAT-Charlie	7991858	7992068	930	+	.	ID="RND-5_FAMILY-3183";Tend="1133";Tstart="918";shortTE="F";uid="0c38a380-de8d-487d-bf6b-2d5ad4b7519b"
CM032348.1	RepeatMasker	LINE/I-Jockey	6053842	6054714	4121	+	.	ID="RND-5_FAMILY-10598";Tend="1544";Tstart="673";shortTE="F";uid="74dcf872-a860-494b-89f6-806f7c57288e"
CM032348.1	RepeatMasker	Unknown	5549961	5551174	1666	+	.	ID="RND-1_FAMILY-90";TEgroup="ctg_10%7CRND-1_FAMILY-90%7C1";Tend="1891";Tstart="970";shortTE="F";uid="457ceed8-c518-4bc4-9dd3-f4ff07cba024"
CM032348.1	RepeatMasker	Unknown	9065008	9066042	7267	+	.	ID="RND-1_FAMILY-320";Tend="1316";Tstart="342";shortTE="F";uid="86516b84-813b-4743-bf2d-0d17114c5ab9"
CM032348.1	RepeatMasker	DNA/hAT	10380462	10380670	429	+	.	ID="RND-1_FAMILY-525";Tend="2013";Tstart="1809";shortTE="F";uid="9266bf2b-4b8e-4a12-a16a-eec6db1756e8"
CM032348.1	RepeatMasker	LINE/Penelope	7341333	7342237	2955	+	.	ID="RND-4_FAMILY-6221";Tend="4472";Tstart="3984";shortTE="F";uid="57f6a35b-b920-44f6-9f95-3693723afca7"
CM032348.1	RepeatMasker	DNA/hAT-Tip100	3631211	3631372	672	+	.	ID="RND-5_FAMILY-7989";Tend="1512";Tstart="1335";shortTE="F";uid="bbc7fc7f-c63f-44e4-83d0-c2369b24e2bc"
CM032348.1	RepeatMasker	Unknown	4505431	4505596	724	+	.	ID="RND-5_FAMILY-3561";Tend="1128";Tstart="969";shortTE="F";uid="34f1e34e-bd57-4523-bfb8-7e2055358c54"
CM032348.1	RepeatMasker	Unknown	6605829	6606543	3392	+	.	ID="RND-1_FAMILY-337";Tend="1669";Tstart="945";shortTE="F";uid="10be1dbb-9c38-4476-8877-13198587dc44"
CM032348.1	RepeatMasker	Unknown	3505233	3505447	736	+	.	ID="RND-6_FAMILY-736";Tend="1473";Tstart="1227";shortTE="F";uid="998f2e64-e33f-4014-9d9b-214d81ec294c"
CM032348.1	RepeatMasker	DNA/hAT-hAT19	9297419	9297645	681	+	.	ID="RND-6_FAMILY-1081";Tend="1805";Tstart="1542";shortTE="F";uid="afe94281-c778-4420-a903-f669b31da4b0"
CM032348.1	RepeatMasker	Unknown	9098907	9100009	4049	+	.	ID="RND-1_FAMILY-374";Tend="1561";Tstart="566";shortTE="F";uid="cff66d33-24ae-48c1-8346-d838feef939d"
CM032348.1	RepeatMasker	LINE/RTE-BovB	4587700	4589389	1703	+	.	ID="RND-4_FAMILY-1302";Tend="3133";Tstart="573";shortTE="F";uid="3ca1f3f4-f1b6-44f3-b0d0-7a4344f57476"
CM032348.1	RepeatMasker	DNA	6898881	6899022	475	+	.	ID="TTAA25_AP";Tend="149";Tstart="1";shortTE="F";uid="26849861-8525-4065-a255-bf2f2fda08f8"
CM032348.1	RepeatMasker	Unknown	8328121	8328225	727	+	.	ID="RND-6_FAMILY-868";Tend="1170";Tstart="1066";shortTE="F";uid="cc43bfd8-15e9-4e2c-808a-b6322a860df5"
CM032348.1	RepeatMasker	Unknown	9229763	9230466	4109	+	.	ID="RND-1_FAMILY-341";Tend="1556";Tstart="833";shortTE="F";uid="2f513741-2ef7-4df9-ab42-7f2c09959411"
CM032348.1	RepeatMasker	DNA/hAT-Ac	6242175	6242308	1057	+	.	ID="RND-5_FAMILY-5106";Tend="1661";Tstart="1528";shortTE="F";uid="dcbe95eb-de0e-4bb7-a813-7ea50b5a8c48"
CM032348.1	RepeatMasker	Unknown	8578278	8578466	1500	+	.	ID="RND-1_FAMILY-59";Tend="1048";Tstart="860";shortTE="F";uid="59b35720-9dbc-490b-b180-20b1c2164692"
CM032348.1	RepeatMasker	Unknown	1834279	1834387	674	+	.	ID="RND-1_FAMILY-26";Tend="1060";Tstart="952";shortTE="F";uid="f9157d2a-c8eb-49fd-9b0b-93219b105ed8"
CM032348.1	RepeatMasker	Unknown	4409190	4409343	658	+	.	ID="RND-5_FAMILY-4717";Tend="1299";Tstart="1110";shortTE="F";uid="724ad1f8-705e-4ed9-9a37-25c237e724bf"
CM032348.1	RepeatMasker	DNA/TcMar-Pogo	6716303	6716957	4089	+	.	ID="RND-6_FAMILY-1418";Tend="2949";Tstart="2296";shortTE="F";uid="515032af-675b-48ea-977f-2f6d02a1a3f7"
CM032348.1	RepeatMasker	Unknown	8015975	8016627	2211	+	.	ID="RND-6_FAMILY-22030";Tend="1773";Tstart="1014";shortTE="F";uid="cef84566-8c3f-499c-ba3f-40f591741a47"
CM032348.1	RepeatMasker	LINE/RTE-BovB	5599789	5600514	3852	+	.	ID="RND-1_FAMILY-91";Tend="2233";Tstart="1481";shortTE="F";uid="3055e139-9b35-46e4-8577-a47f209c2ffe"
CM032348.1	RepeatMasker	LINE/I	2301995	2302387	556	+	.	ID="RND-6_FAMILY-708";Tend="2049";Tstart="1667";shortTE="F";uid="995afed5-0868-428e-bdd9-200bcc8ae8ab"
CM032348.1	RepeatMasker	DNA/hAT-Ac	10480135	10480346	942	+	.	ID="RND-5_FAMILY-2788";Tend="1369";Tstart="1136";shortTE="F";uid="697c41fb-1ef2-462a-ba77-af3e352efc24"
CM032348.1	RepeatMasker	LTR/Pao	36115	36891	5341	+	.	ID="RND-6_FAMILY-6199";Tend="2813";Tstart="2006";shortTE="F";uid="bad01792-c2ca-412b-8ab9-2972af5f91cb"
CM032348.1	RepeatMasker	Unknown	7655444	7655597	647	+	.	ID="RND-6_FAMILY-17745";Tend="2608";Tstart="2456";shortTE="F";uid="368968ac-2751-45f7-8cc7-08561707a6ec"
CM032348.1	RepeatMasker	LINE/I	6327547	6327729	444	+	.	ID="RND-1_FAMILY-213";Tend="1088";Tstart="906";shortTE="F";uid="8d58b405-04ee-4b99-aeea-c42a642b4bf0"
CM032348.1	RepeatMasker	Retroposon?	6313580	6314238	3378	+	.	ID="RND-1_FAMILY-162";TEgroup="ctg_10%7CRND-1_FAMILY-162%7C1";Tend="1698";Tstart="859";shortTE="F";uid="4fa17b01-ddab-4900-815d-45c10a507268"
CM032348.1	RepeatMasker	DNA/hAT-Tip100	1086682	1086958	1471	+	.	ID="RND-4_FAMILY-593";Tend="1414";Tstart="1123";shortTE="F";uid="4eef44ab-45b5-46d6-ac47-f1007b4be4e8"
CM032348.1	RepeatMasker	Retroposon?	1312461	1312972	2580	+	.	ID="RND-5_FAMILY-5727";Tend="1492";Tstart="946";shortTE="F";uid="bc6af006-ed32-43c0-98fe-01003e84dad3"
CM032348.1	RepeatMasker	DNA/TcMar-Tc1	6575748	6576089	2088	+	.	ID="RND-1_FAMILY-23";Tend="1235";Tstart="897";shortTE="F";uid="89a93844-f6e2-4fba-8a2f-59471a45ed88"
CM032348.1	RepeatMasker	RC/Helitron	5630794	5631400	3443	+	.	ID="RND-1_FAMILY-354";Tend="1374";Tstart="768";shortTE="F";uid="f6e20a57-9c16-427c-a82b-46a0aaba88ee"
CM032348.1	RepeatMasker	DNA/hAT-Charlie	7992360	7992572	938	+	.	ID="RND-5_FAMILY-3183";Tend="1362";Tstart="1119";shortTE="F";uid="f1f21917-7b26-4bb5-83f8-ace51ada1f5f"
CM032348.1	RepeatMasker	Unknown	9502507	9503233	2117	+	.	ID="RND-6_FAMILY-868";Tend="1642";Tstart="858";shortTE="F";uid="b7d41a88-bf8e-4b32-b67f-bb12e9b33af5"
CM032348.1	RepeatMasker	DNA/hAT	661585	662065	2580	+	.	ID="RND-6_FAMILY-5934";Tend="1375";Tstart="909";shortTE="F";uid="db2c4a0d-41ce-4e29-ac04-f64cccefa1dc"
CM032348.1	RepeatMasker	DNA/hAT	4408724	4408908	1145	+	.	ID="RND-3_FAMILY-31";Tend="1530";Tstart="1345";shortTE="F";uid="155e8445-a459-4939-9a13-9abb365f276b"
CM032348.1	RepeatMasker	DNA/TcMar-Tc1	2823007	2823332	1061	+	.	ID="RND-6_FAMILY-472";TEgroup="ctg_10%7CRND-6_FAMILY-472%7C1";Tend="1549";Tstart="1029";shortTE="F";uid="f6799731-846c-4881-af16-5e134969c1f0"
CM032348.1	RepeatMasker	LINE/I-Jockey	10101126	10101403	1533	+	.	ID="RND-6_FAMILY-686";Tend="1105";Tstart="775";shortTE="F";uid="0b734adf-37d1-4d62-a74a-0e78e979cb72"
CM032348.1	RepeatMasker	DNA/hAT-Ac	3732337	3732449	467	+	.	ID="RND-6_FAMILY-123";Tend="1408";Tstart="1293";shortTE="F";uid="f64776b7-a3a8-41c4-815b-e0b038956b85"
CM032348.1	RepeatMasker	DNA/hAT-Charlie	3960680	3960809	471	+	.	ID="RND-6_FAMILY-3288";Tend="1037";Tstart="927";shortTE="F";uid="cf860a8a-7322-412a-bee1-f3f1930536bd"
CM032348.1	RepeatMasker	Unknown	2663339	2664349	1101	+	.	ID="RND-6_FAMILY-1136";TEgroup="ctg_10%7CRND-6_FAMILY-1136%7C3";Tend="1359";Tstart="284";shortTE="F";uid="34e94f6b-c82e-4393-ab35-724250c2b658"
CM032348.1	RepeatMasker	Unknown	8569469	8569854	654	+	.	ID="RND-5_FAMILY-3179";Tend="2732";Tstart="2342";shortTE="F";uid="aef1654c-7c52-4262-9cf1-2bfaf92664b4"
CM032348.1	RepeatMasker	DNA/PIF-Harbinger	7751197	7751368	969	+	.	ID="RND-6_FAMILY-3296";Tend="1194";Tstart="999";shortTE="F";uid="13915672-e66a-400a-b639-6de28ccfaedb"
CM032348.1	RepeatMasker	DNA/TcMar-Tc1	11437755	11438381	5423	+	.	ID="RND-1_FAMILY-563";Tend="1587";Tstart="966";shortTE="F";uid="d33f8821-c8e5-4e64-9235-fc23b06a44de"
CM032348.1	RepeatMasker	LTR/Gypsy	2339966	2340079	954	+	.	ID="RND-6_FAMILY-22303";Tend="849";Tstart="736";shortTE="F";uid="2063e4ca-2450-4e27-ac94-a80287317970"
CM032348.1	RepeatMasker	Unknown	5901066	5901351	905	+	.	ID="RND-6_FAMILY-19554";Tend="858";Tstart="563";shortTE="F";uid="d4b9e0e0-48b7-44fb-8ded-0a9828caa6c3"
CM032348.1	RepeatMasker	Unknown	2970652	2970955	1339	+	.	ID="RND-4_FAMILY-1619";Tend="1282";Tstart="993";shortTE="F";uid="b540c8a1-888d-4d4e-8e56-bfebe05f6c70"
CM032348.1	RepeatMasker	DNA/hAT	6238722	6239060	884	+	.	ID="RND-6_FAMILY-12887";TEgroup="ctg_10%7CRND-6_FAMILY-12887%7C2";Tend="1421";Tstart="765";shortTE="F";uid="21bb8c1c-cdb4-44de-83cb-9b659f7b1d50"
CM032348.1	RepeatMasker	Unknown	3611615	3612002	2432	+	.	ID="RND-1_FAMILY-131";Tend="1436";Tstart="1037";shortTE="F";uid="40a8a6c0-de20-4058-a6ff-0ada694985bf"
CM032348.1	RepeatMasker	DNA/hAT-Charlie	3081878	3082035	774	+	.	ID="RND-5_FAMILY-114";Tend="1138";Tstart="992";shortTE="F";uid="de9357f3-5087-4639-a6bd-a870842086f3"
CM032348.1	RepeatMasker	Unknown	3378584	3378738	958	+	.	ID="RND-1_FAMILY-26";Tend="1216";Tstart="961";shortTE="F";uid="a43e5c7c-25ce-46ed-a2dd-e2d8b5d94f6f"
CM032348.1	RepeatMasker	DNA/P	1115768	1116129	1337	+	.	ID="RND-5_FAMILY-10134";Tend="1492";Tstart="1134";shortTE="F";uid="86f7b4d8-6672-450e-8800-be4d8ebe5645"
CM032348.1	RepeatMasker	Unknown	8671991	8672197	786	+	.	ID="RND-6_FAMILY-694";Tend="1202";Tstart="986";shortTE="F";uid="9a30ba8c-d07a-4063-9a82-ee7b25b9cbfa"
CM032348.1	RepeatMasker	LTR/Gypsy	7913728	7914559	4015	+	.	ID="RND-5_FAMILY-607";Tend="5311";Tstart="4471";shortTE="F";uid="79f156a5-6f42-4d60-8a10-8e75400b9edb"
CM032348.1	RepeatMasker	DNA/TcMar-Pogo	6836912	6837215	1631	+	.	ID="RND-5_FAMILY-6724";Tend="2350";Tstart="2053";shortTE="F";uid="3825e102-bbb0-4dfb-83d9-5f486a7be84f"
CM032348.1	RepeatMasker	DNA/TcMar-Tc1	8320126	8320296	524	+	.	ID="MARINER-N22_AG";Tend="1335";Tstart="1159";shortTE="F";uid="afc31688-4d29-4600-b669-7f791e1f867b"
CM032348.1	RepeatMasker	Unknown	2058421	2059098	2635	+	.	ID="RND-4_FAMILY-341";Tend="1734";Tstart="930";shortTE="F";uid="b71c301a-9b78-4493-a69a-9ca039df133f"
CM032348.1	RepeatMasker	LINE/I-Jockey	5622894	5623542	500	+	.	ID="RND-6_FAMILY-6029";Tend="1558";Tstart="905";shortTE="F";uid="b2d33e4f-2535-4411-bfcb-ec613ec4a079"
CM032348.1	RepeatMasker	DNA/hAT-hAT19	8797046	8798207	5158	+	.	ID="RND-6_FAMILY-1081";Tend="1700";Tstart="482";shortTE="F";uid="393b250d-b461-455f-9a92-1fb9f3cd3c64"
CM032348.1	RepeatMasker	Unknown	5201284	5201583	1494	+	.	ID="RND-1_FAMILY-374";Tend="1561";Tstart="1221";shortTE="F";uid="06772074-903f-440e-aff1-526801d890cd"
CM032348.1	RepeatMasker	LINE/RTE-BovB	9620280	9620683	858	+	.	ID="RND-6_FAMILY-2056";Tend="2942";Tstart="2539";shortTE="F";uid="71a1899b-7de7-499e-94c5-f0f94d8e110d"
CM032348.1	RepeatMasker	DNA/hAT-Ac	5094781	5096770	3134	+	.	ID="RND-5_FAMILY-3365";TEgroup="ctg_10%7CRND-5_FAMILY-3365%7C1";Tend="2307";Tstart="220";shortTE="F";uid="cd7de24d-c8ab-4b2e-978d-c2d7cf7ba85f"
CM032348.1	RepeatMasker	Unknown	2473256	2473702	1725	+	.	ID="RND-6_FAMILY-868";Tend="1631";Tstart="1173";shortTE="F";uid="d1402169-4bed-4ebd-b966-c6c3044d82b4"
CM032348.1	RepeatMasker	DNA/MULE-NOF	4573918	4574070	618	+	.	ID="RND-5_FAMILY-3209";Tend="703";Tstart="551";shortTE="F";uid="85e64676-e777-407f-a978-747a9fdd07cb"
CM032348.1	RepeatMasker	Unknown	10065748	10065942	566	+	.	ID="RND-4_FAMILY-1619";Tend="1140";Tstart="958";shortTE="F";uid="39922dd1-9233-49ba-9137-325a06447dbe"
CM032348.1	RepeatMasker	DNA/PIF-Harbinger	3017768	3017916	777	+	.	ID="RND-5_FAMILY-2679";Tend="899";Tstart="743";shortTE="F";uid="39f9b592-e424-46cf-bbc9-c1ab8bddd478"
CM032348.1	RepeatMasker	Unknown	9206233	9206743	1848	+	.	ID="RND-6_FAMILY-1136";Tend="1250";Tstart="727";shortTE="F";uid="dca1f3db-0d25-4f91-9d40-95258fcbfca8"
CM032348.1	RepeatMasker	Unknown	3644906	3645232	661	+	.	ID="RND-4_FAMILY-1305";Tend="2160";Tstart="1811";shortTE="F";uid="8a1c13a5-a8fa-424d-845b-f35515915fbf"
CM032348.1	RepeatMasker	LTR/Gypsy	8810076	8811444	12249	+	.	ID="RND-1_FAMILY-214";Tend="2095";Tstart="727";shortTE="F";uid="35d8f58c-23d4-4d88-a7ae-03fedf72067c"
CM032348.1	RepeatMasker	DNA/hAT-Blackjack	4738092	4740182	3277	+	.	ID="rnd-4_family-1";Tend="3030";Tstart="2289";shortTE="F";uid="6c33bbc8-bde5-4ed4-bd96-9ad328043009"
CM032348.1	RepeatMasker	LTR/Gypsy	6431856	6432031	721	+	.	ID="RND-1_FAMILY-1";Tend="5259";Tstart="5090";shortTE="F";uid="3166df32-9af8-41a5-9cfe-d5b76ce62a64"
CM032348.1	RepeatMasker	DNA/TcMar-Mariner	3717976	3718296	1403	+	.	ID="RND-5_FAMILY-885";Tend="1764";Tstart="1428";shortTE="F";uid="203e28af-b309-4dfd-828a-bdaac9a239f7"
CM032348.1	RepeatMasker	Unknown	2317492	2318766	5032	+	.	ID="RND-5_FAMILY-723";Tend="1548";Tstart="368";shortTE="F";uid="612b0401-4288-4643-bccd-3ce5645643fa"
CM032348.1	RepeatMasker	DNA/hAT-hobo	5640162	5641103	1804	+	.	ID="RND-6_FAMILY-10750";TEgroup="ctg_10%7CRND-6_FAMILY-10750%7C1";Tend="2400";Tstart="1098";shortTE="F";uid="202502b5-e5fb-494c-8a25-e1616322d690"
CM032348.1	RepeatMasker	LINE/I-Jockey	5708425	5708824	1739	+	.	ID="RND-6_FAMILY-6029";Tend="3250";Tstart="2823";shortTE="F";uid="d9ef5715-95cc-43a9-a490-116051f5e1cf"
CM032348.1	RepeatMasker	DNA/hAT	2020163	2020995	3279	+	.	ID="RND-5_FAMILY-218";Tend="1861";Tstart="949";shortTE="F";uid="a7a3f8e8-c90d-4ea4-9e7a-9afc5132f9a7"
CM032348.1	RepeatMasker	Unknown	9092830	9093095	928	+	.	ID="RND-4_FAMILY-1305";Tend="2148";Tstart="1926";shortTE="F";uid="cfde95e3-c0b7-4b28-8116-694820d929a0"
CM032348.1	RepeatMasker	DNA/hAT	9477448	9477571	694	+	.	ID="RND-1_FAMILY-68";Tend="1153";Tstart="1018";shortTE="F";uid="82f0837e-d959-4068-8769-a82c9f0883ef"
CM032348.1	RepeatMasker	DNA	8030757	8031225	3507	+	.	ID="RND-5_FAMILY-184";Tend="1512";Tstart="1003";shortTE="F";uid="7c777b47-4661-4390-80ab-c5313252a271"
CM032348.1	RepeatMasker	Unknown	8517864	8518204	1721	+	.	ID="RND-1_FAMILY-42";Tend="1771";Tstart="1434";shortTE="F";uid="5ee9ebb8-fcbf-47ba-8ae0-1708e197ef31"
CM032348.1	RepeatMasker	Unknown	7646502	7646916	2049	+	.	ID="RND-5_FAMILY-1027";Tend="3632";Tstart="3296";shortTE="F";uid="96e6dffd-0796-4dc2-91b3-caabb0de726e"
CM032348.1	RepeatMasker	DNA/TcMar-Tc1	8023954	8024082	568	+	.	ID="RND-5_FAMILY-2813";Tend="1538";Tstart="1418";shortTE="F";uid="9405521b-651f-4f76-85a7-b57c3ffb1163"
CM032348.1	RepeatMasker	Unknown	9333990	9334894	2089	+	.	ID="RND-1_FAMILY-90";Tend="1963";Tstart="966";shortTE="F";uid="d3cf2adb-3932-43eb-8e5f-edf7437077b0"
CM032348.1	RepeatMasker	RC/Helitron	9305587	9306115	2663	+	.	ID="RND-5_FAMILY-4473";Tend="1191";Tstart="676";shortTE="F";uid="eaa7fe4f-f33c-40a6-97d4-894c9ae5337e"
CM032348.1	RepeatMasker	DNA/hAT-Tip100	1100824	1101340	3585	+	.	ID="RND-6_FAMILY-37543";Tend="1473";Tstart="911";shortTE="F";uid="e17d50be-ea9b-4bbb-ab6e-f87dea36a0ce"
CM032348.1	RepeatMasker	Unknown	1788522	1788945	1376	+	.	ID="RND-5_FAMILY-466";TEgroup="ctg_10%7CRND-5_FAMILY-466%7C1";Tend="1522";Tstart="999";shortTE="F";uid="3507da08-1fef-4a3c-a9ad-7c7ea717b254"
CM032348.1	RepeatMasker	DNA/TcMar-Tc1	7945781	7946305	1730	+	.	ID="RND-1_FAMILY-23";Tend="1496";Tstart="890";shortTE="F";uid="737dd01b-9f6b-4ae6-8e3a-f8b4b61e1cd8"
CM032348.1	RepeatMasker	Unknown	370414	370675	2023	+	.	ID="RND-1_FAMILY-323";Tend="1271";Tstart="1014";shortTE="F";uid="c7c4e78f-182f-49fa-ace3-24750932d56c"
CM032348.1	RepeatMasker	Unknown	6621004	6621718	3392	+	.	ID="RND-1_FAMILY-337";Tend="1669";Tstart="945";shortTE="F";uid="c2a2920e-1155-4c1d-8abe-fb6b2435fcb6"
CM032348.1	RepeatMasker	DNA/hAT-Ac	4868925	4870496	7926	+	.	ID="RND-6_FAMILY-14672";Tend="1842";Tstart="239";shortTE="F";uid="959bce0e-b3a7-4a02-bb32-2d5f65cda370"
CM032348.1	RepeatMasker	Unknown	3811412	3811917	1079	+	.	ID="RND-1_FAMILY-54";Tend="1452";Tstart="907";shortTE="F";uid="62d93290-1239-4570-8700-f1e378e6b133"
CM032348.1	RepeatMasker	Unknown	1120330	1120578	1918	+	.	ID="RND-1_FAMILY-10";Tend="1251";Tstart="977";shortTE="F";uid="e6416471-7614-4997-a108-2f672331ef16"
CM032348.1	RepeatMasker	DNA/PIF-Spy	5865421	5865592	1115	+	.	ID="RND-1_FAMILY-0";Tend="2455";Tstart="2281";shortTE="F";uid="6ca2bf10-5510-4f8e-8385-ee5274a9d5fc"
CM032348.1	RepeatMasker	Unknown	1392841	1392949	618	+	.	ID="RND-6_FAMILY-1381";Tend="1059";Tstart="941";shortTE="F";uid="ddd66877-fab7-4e38-9bf5-4d80fac30c51"
CM032348.1	RepeatMasker	Unknown	5547350	5547666	1288	+	.	ID="RND-6_FAMILY-13477";Tend="1672";Tstart="1358";shortTE="F";uid="7746f825-f7a2-4a1d-a806-ba319eeeaa3b"
CM032348.1	RepeatMasker	LINE/L2	8652535	8652690	436	+	.	ID="RND-1_FAMILY-77";Tend="2522";Tstart="2208";shortTE="F";uid="9041d9a4-b965-46de-8735-953a96ad9c6e"
CM032348.1	RepeatMasker	DNA/PIF-Spy	5818711	5821374	27428	+	.	ID="RND-1_FAMILY-0";Tend="3334";Tstart="675";shortTE="F";uid="24021226-5a72-4528-b314-93902fd7a37f"
CM032348.1	RepeatMasker	RC/Helitron	416537	416688	413	+	.	ID="HELITRON-N1B_BM";Tend="152";Tstart="2";shortTE="F";uid="01de79d3-b3b2-4738-b87f-2b93796ba34f"
CM032348.1	RepeatMasker	Unknown	10740597	10740960	2579	+	.	ID="RND-1_FAMILY-579";Tend="791";Tstart="431";shortTE="F";uid="130e52f8-0364-4535-baac-418cbf5281a8"
CM032348.1	RepeatMasker	Unknown	8405329	8406078	3882	+	.	ID="RND-5_FAMILY-6407";Tend="1701";Tstart="1005";shortTE="F";uid="470c4303-6b78-4c7e-9d2d-c6c0f162d2a0"
CM032348.1	RepeatMasker	DNA/TcMar-Tc1	5652828	5653054	483	+	.	ID="RND-5_FAMILY-11464";Tend="2293";Tstart="2079";shortTE="F";uid="88d13b1c-bedd-4542-8c35-4d0ab8126ed2"
CM032348.1	RepeatMasker	Unknown	10083997	10084277	2274	+	.	ID="RND-1_FAMILY-20";Tend="1255";Tstart="971";shortTE="F";uid="f00a2b85-e6a3-40c6-bc49-62eb144b10be"
CM032348.1	RepeatMasker	LINE/Penelope	1623403	1623687	1726	+	.	ID="RND-1_FAMILY-24";Tend="1255";Tstart="953";shortTE="F";uid="e69a8ddc-7f4b-43ad-a709-a52f43cd50a8"
CM032348.1	RepeatMasker	DNA/hAT-Blackjack	9248463	9250308	2582	+	.	ID="HAT-12_LMI";Tend="2457";Tstart="633";shortTE="F";uid="3ddfa963-ceec-46dd-8e14-9a9f1da2000c"
CM032348.1	RepeatMasker	DNA/hAT-Tip100	9165016	9165388	2495	+	.	ID="RND-5_FAMILY-2371";Tend="1565";Tstart="1210";shortTE="F";uid="f208ce5f-3aeb-4e1c-9d09-6d4ca72965b4"
CM032348.1	RepeatMasker	Unknown	7318350	7318790	3377	+	.	ID="RND-5_FAMILY-4548";Tend="1218";Tstart="773";shortTE="F";uid="bf0f07d7-69b2-45b4-b10b-9392f15200eb"
CM032348.1	RepeatMasker	Unknown	3518015	3518165	578	+	.	ID="RND-4_FAMILY-550";Tend="1512";Tstart="1315";shortTE="F";uid="dd58c5a6-1344-4e4a-bf46-98bbdc2d2171"
CM032348.1	RepeatMasker	Unknown	9472399	9472552	499	+	.	ID="RND-5_FAMILY-5259";Tend="2611";Tstart="2485";shortTE="F";uid="b8525efc-ce87-47d3-bbfa-50711b87899d"
CM032348.1	RepeatMasker	Unknown	8484255	8484392	981	+	.	ID="RND-1_FAMILY-60";Tend="1203";Tstart="1059";shortTE="F";uid="1e25ceac-cfc2-4cb3-bc77-00c5a27e55d7"
CM032348.1	RepeatMasker	Unknown	7787986	7788443	1522	+	.	ID="RND-5_FAMILY-104";Tend="1871";Tstart="1299";shortTE="F";uid="6ffb8248-6e10-4965-9e5d-bb23bb9d0c18"
CM032348.1	RepeatMasker	Unknown	8871631	8872067	2048	+	.	ID="RND-6_FAMILY-3611";Tend="1468";Tstart="945";shortTE="F";uid="c9dc92ea-e832-45a8-ab02-32336c2896f8"
CM032348.1	RepeatMasker	LTR/Copia	9662058	9663095	4395	+	.	ID="RND-3_FAMILY-272";TEgroup="ctg_10%7CRND-3_FAMILY-272%7C1";Tend="1484";Tstart="619";shortTE="F";uid="467936ad-76de-471f-96d9-984c03cf684d"
CM032348.1	RepeatMasker	Unknown	9107271	9107557	1668	+	.	ID="RND-1_FAMILY-93";Tend="1221";Tstart="930";shortTE="F";uid="3d2bb44c-4d40-464f-af82-7d33c40d7bd0"
CM032348.1	RepeatMasker	Unknown	3499867	3500286	2446	+	.	ID="RND-1_FAMILY-131";Tend="1451";Tstart="988";shortTE="F";uid="e7c4669f-738e-437f-9efa-00d7c959c8f0"
CM032348.1	RepeatMasker	Unknown	7336033	7336214	697	+	.	ID="RND-1_FAMILY-199";Tend="1152";Tstart="964";shortTE="F";uid="68bf980e-4c7c-4329-b629-df1b0dadfa4b"
CM032348.1	RepeatMasker	Unknown	1748727	1749225	2727	+	.	ID="RND-5_FAMILY-2954";Tend="1535";Tstart="986";shortTE="F";uid="0091119f-0ad0-4b60-957a-8e9cc41da00a"
CM032348.1	RepeatMasker	LINE/I	3808760	3809144	546	+	.	ID="RND-6_FAMILY-708";Tend="2057";Tstart="1683";shortTE="F";uid="260f5025-8a7e-4f59-b401-9562a17b1fe0"
CM032348.1	RepeatMasker	LINE/L2	3815304	3816736	11339	+	.	ID="RND-1_FAMILY-77";Tend="1928";Tstart="464";shortTE="F";uid="141f0363-9420-4e55-a656-f93fefbdfc49"
CM032348.1	RepeatMasker	Unknown	5483227	5483537	1703	+	.	ID="RND-1_FAMILY-93";Tend="1284";Tstart="981";shortTE="F";uid="f495d247-2516-4144-8714-e4350ad61ee8"
CM032348.1	RepeatMasker	Unknown	8321965	8323105	6317	+	.	ID="RND-1_FAMILY-48";Tend="1971";Tstart="897";shortTE="F";uid="73cd90a9-3f1d-4f06-a7d4-de644e754ff5"
CM032348.1	RepeatMasker	LTR/Pao	2592602	2592802	651	+	.	ID="RND-1_FAMILY-394";Tend="1195";Tstart="983";shortTE="F";uid="378ff5e3-0f55-4537-99bc-3a163cc718ea"
CM032348.1	RepeatMasker	Unknown	5344626	5345427	4944	+	.	ID="RND-1_FAMILY-54";Tend="1788";Tstart="915";shortTE="F";uid="7a69e7f3-59e0-4986-9603-85c09e41da68"
CM032348.1	RepeatMasker	Unknown	9491110	9491325	1405	+	.	ID="RND-4_FAMILY-2760";Tend="1243";Tstart="998";shortTE="F";uid="3878ceec-3ccc-43a6-a8b5-9b97fd605ded"
CM032348.1	RepeatMasker	Unknown	2033111	2033359	1095	+	.	ID="RND-5_FAMILY-10403";Tend="2233";Tstart="1982";shortTE="F";uid="0461055b-844d-495e-a076-09a2b8956ba6"
CM032348.1	RepeatMasker	DNA/TcMar-Tc1	11298291	11298871	2533	+	.	ID="RND-5_FAMILY-11464";Tend="1613";Tstart="893";shortTE="F";uid="9c5a0b92-4db1-410d-a478-a44a21ad8feb"
CM032348.1	RepeatMasker	LINE/I-Jockey	1810317	1810495	418	+	.	ID="RND-6_FAMILY-14006";Tend="4005";Tstart="3875";shortTE="F";uid="814b7578-1dfb-4ff8-be8f-3ef1b586ff95"
CM032348.1	RepeatMasker	Unknown	9598678	9599280	2606	+	.	ID="RND-6_FAMILY-1136";Tend="1616";Tstart="991";shortTE="F";uid="6e614f39-34cc-4fd0-a200-540d069ec617"
CM032348.1	RepeatMasker	Unknown	9670113	9670323	579	+	.	ID="RND-6_FAMILY-20368";Tend="715";Tstart="481";shortTE="F";uid="bdd64580-5845-45cf-b6e2-ecefe78d1c86"
CM032348.1	RepeatMasker	LINE/I	8776810	8776980	1305	+	.	ID="RND-6_FAMILY-1447";Tend="2020";Tstart="1849";shortTE="F";uid="bd336ce9-e2fe-4d67-b568-f057d8e98435"
CM032348.1	RepeatMasker	Unknown	264957	265492	3648	+	.	ID="RND-1_FAMILY-135";Tend="1482";Tstart="927";shortTE="F";uid="aec9af86-bfc9-430c-9246-a85786628d44"
CM032348.1	RepeatMasker	Unknown	9343619	9344065	815	+	.	ID="RND-5_FAMILY-3070";Tend="1998";Tstart="1553";shortTE="F";uid="6aaf5b94-ec07-4e79-85bc-d93f2fe53115"
CM032348.1	RepeatMasker	Unknown	4070510	4070750	1239	+	.	ID="RND-6_FAMILY-8518";Tend="2549";Tstart="2316";shortTE="F";uid="1c081d0a-da3c-4949-bd49-ea3d3b41d861"
CM032348.1	RepeatMasker	Unknown	10472015	10472209	684	+	.	ID="RND-1_FAMILY-60";Tend="1161";Tstart="948";shortTE="F";uid="38b446ea-ec9b-40c2-ad97-fbb5aa801140"
CM032348.1	RepeatMasker	Unknown	3259863	3260176	1518	+	.	ID="RND-1_FAMILY-93";Tend="1255";Tstart="978";shortTE="F";uid="f73999d0-917c-409d-a23c-6c7e95cf80e6"
CM032348.1	RepeatMasker	DNA/PIF-Spy	7333979	7334139	1073	+	.	ID="RND-1_FAMILY-0";Tend="3126";Tstart="2961";shortTE="F";uid="4d4a5bf3-6a61-408b-a9b8-f564dab4dad1"
CM032348.1	RepeatMasker	LINE/R2	4920243	4920809	2471	+	.	ID="RND-1_FAMILY-459";Tend="1263";Tstart="628";shortTE="F";uid="cb6dc893-9078-4702-bd80-09f2dfc855cf"
CM032348.1	RepeatMasker	Unknown	1002800	1003422	3060	+	.	ID="RND-1_FAMILY-322";Tend="1532";Tstart="842";shortTE="F";uid="c4b44609-5ddc-49e7-94f0-520dea31a210"
CM032348.1	RepeatMasker	LTR/Gypsy	10455840	10456146	574	+	.	ID="RND-5_FAMILY-3371";Tend="6161";Tstart="5870";shortTE="F";uid="1f603e95-94bf-47be-9411-49090a9bfb51"
CM032348.1	RepeatMasker	DNA/TcMar-Tc1	11292392	11292959	3825	+	.	ID="RND-6_FAMILY-14167";Tend="1465";Tstart="843";shortTE="F";uid="dbc576ae-e412-4bb9-81c3-74212b7b908a"
CM032348.1	RepeatMasker	Unknown	6051129	6051417	1511	+	.	ID="RND-5_FAMILY-3927";Tend="1550";Tstart="1210";shortTE="F";uid="89dc610d-cbc5-478b-8439-e6d42fb63090"
CM032348.1	RepeatMasker	LINE/R1	1	156	1066	+	.	ID="RND-1_FAMILY-554";Tend="3147";Tstart="3020";shortTE="F";uid="97c9b83a-7f5c-4daa-ae15-79856d5fd14a"
CM032348.1	RepeatMasker	RC/Helitron	7501476	7501765	2130	+	.	ID="RND-1_FAMILY-434";Tend="1100";Tstart="811";shortTE="F";uid="6090d4db-15ca-4bca-9b97-4fcd5de80f70"
CM032348.1	RepeatMasker	Unknown	39853	40140	1581	+	.	ID="RND-1_FAMILY-93";Tend="1240";Tstart="878";shortTE="F";uid="e0ccf2ca-6657-4f1b-9bc4-24ac6c00981f"
CM032348.1	RepeatMasker	Unknown	2030577	2031618	4151	+	.	ID="RND-5_FAMILY-10403";Tend="2307";Tstart="1184";shortTE="F";uid="39c985c2-3a83-43a4-850f-b4ea0b77de2c"
CM032348.1	RepeatMasker	Unknown	8472862	8473119	2302	+	.	ID="RND-1_FAMILY-311";Tend="1218";Tstart="961";shortTE="F";uid="85577d35-6a46-4a25-8326-790e5cde8c21"
CM032348.1	RepeatMasker	LINE/L2	5519572	5519738	473	+	.	ID="RND-6_FAMILY-1329";Tend="5618";Tstart="5444";shortTE="F";uid="ecadb850-bfa6-4f17-bc00-f34c4cb4ce97"
CM032348.1	RepeatMasker	DNA/hAT-Tip100	1077547	1077663	663	+	.	ID="RND-1_FAMILY-378";Tend="1339";Tstart="1225";shortTE="F";uid="c86f9c77-7bdb-45eb-961b-bd39efd90268"
CM032348.1	RepeatMasker	DNA/hAT-hAT19	9202361	9202504	699	+	.	ID="RND-6_FAMILY-1081";Tend="727";Tstart="584";shortTE="F";uid="5ce2b6d9-d923-4fd8-87db-7e43f66f6c81"
CM032348.1	RepeatMasker	DNA/P	4054771	4055807	3365	+	.	ID="RND-6_FAMILY-8837";TEgroup="ctg_10%7CRND-6_FAMILY-8837%7C2";Tend="1419";Tstart="246";shortTE="F";uid="823013fb-0f84-495a-b870-f4ca046a92dd"
CM032348.1	RepeatMasker	Unknown	4583207	4583691	2428	+	.	ID="RND-5_FAMILY-2954";Tend="1510";Tstart="961";shortTE="F";uid="c2fec03a-ede2-4671-91f8-5d12a6edd8c7"
CM032348.1	RepeatMasker	DNA/TcMar-Mariner	9001670	9001984	763	+	.	ID="NMAR-1_LDOR";Tend="1306";Tstart="961";shortTE="F";uid="7ff0bc3a-46a8-4d9c-a5db-e0875dd1f263"
CM032348.1	RepeatMasker	LINE/I	3193684	3194517	1126	+	.	ID="RND-5_FAMILY-1694";Tend="1480";Tstart="605";shortTE="F";uid="f94102b5-261f-4000-89c9-02a5d2696566"
CM032348.1	RepeatMasker	DNA	5817994	5818710	5071	+	.	ID="RND-5_FAMILY-383";Tend="5489";Tstart="4777";shortTE="F";uid="4ee03d82-5433-4519-b881-45e35741602f"
CM032348.1	RepeatMasker	Unknown	10484929	10485356	1545	+	.	ID="RND-1_FAMILY-131";Tend="1459";Tstart="988";shortTE="F";uid="03822685-7a69-4761-9b2f-10379990ce54"
CM032348.1	RepeatMasker	LINE/I	8459973	8460302	594	+	.	ID="RND-6_FAMILY-8104";Tend="1612";Tstart="352";shortTE="F";uid="3ac90f13-086e-46f6-9b58-c8a239b77fe6"
CM032348.1	RepeatMasker	DNA/TcMar-Mariner	7259327	7259484	661	+	.	ID="RND-5_FAMILY-6845";Tend="1705";Tstart="1561";shortTE="F";uid="38deee72-c8bb-4014-857b-07b91cd59169"
CM032348.1	RepeatMasker	Unknown	9120099	9122391	6990	+	.	ID="RND-1_FAMILY-165";Tend="5525";Tstart="3266";shortTE="F";uid="f2b9d537-769b-4836-982b-63bb0ea1a3f7"
CM032348.1	RepeatMasker	DNA/hAT-Tip100	1689666	1689778	502	+	.	ID="RND-1_FAMILY-398";Tend="973";Tstart="859";shortTE="F";uid="6b3504e0-1059-47dd-bccd-fc97590eb7e1"
CM032348.1	RepeatMasker	DNA/hAT-Charlie	3143007	3143340	2281	+	.	ID="RND-4_FAMILY-414";Tend="1264";Tstart="916";shortTE="F";uid="2f094769-8ed6-435d-aa3e-b0f72f66d9b3"
CM032348.1	RepeatMasker	LINE/Penelope	6152579	6153059	581	+	.	ID="RND-6_FAMILY-7740";TEgroup="ctg_10%7CRND-6_FAMILY-7740%7C6";Tend="2995";Tstart="2428";shortTE="F";uid="be5a7951-00e5-419a-9c31-807380d47c09"
CM032348.1	RepeatMasker	Unknown	9622138	9625561	22871	+	.	ID="RND-1_FAMILY-184";Tend="3671";Tstart="251";shortTE="F";uid="aaaa4e41-235a-433c-8f38-66da1e9f3452"
CM032348.1	RepeatMasker	DNA/hAT-Ac	5980182	5980565	1133	+	.	ID="RND-1_FAMILY-207";TEgroup="ctg_10%7CRND-1_FAMILY-207%7C1";Tend="1686";Tstart="875";shortTE="F";uid="efbf01db-fc96-4748-8bf2-ab437273995f"
CM032348.1	RepeatMasker	Unknown	2738128	2738265	659	+	.	ID="RND-5_FAMILY-1281";Tend="1407";Tstart="1263";shortTE="F";uid="2401cff3-e758-428d-abb7-f61f056e7510"
CM032348.1	RepeatMasker	Unknown	9568745	9569076	2635	+	.	ID="RND-1_FAMILY-10";Tend="1261";Tstart="942";shortTE="F";uid="7ba1d027-ec5b-4d82-871f-3e9c66e4ef69"
CM032348.1	RepeatMasker	RC/Helitron	6731231	6731665	3806	+	.	ID="RND-4_FAMILY-143";Tend="1313";Tstart="879";shortTE="F";uid="7aa1a084-12b8-427c-828f-d40d9c8cbaf1"
CM032348.1	RepeatMasker	Unknown	6289399	6289670	2237	+	.	ID="RND-1_FAMILY-20";Tend="1254";Tstart="972";shortTE="F";uid="cf9c61de-152b-4e05-a1fb-117d9423270a"
CM032348.1	RepeatMasker	Unknown	9521189	9521506	3265	+	.	ID="RND-6_FAMILY-4255";Tend="1753";Tstart="325";shortTE="F";uid="7a71511f-0320-4155-bd66-bcee3e8135f4"
CM032348.1	RepeatMasker	DNA/hAT-Tip100	8848508	8848821	1291	+	.	ID="RND-1_FAMILY-198";Tend="1408";Tstart="1026";shortTE="F";uid="bf512653-8567-4ec9-b7d2-b60a72b131d8"
CM032348.1	RepeatMasker	Unknown	10841038	10841375	792	+	.	ID="RND-5_FAMILY-3070";Tend="1890";Tstart="1567";shortTE="F";uid="5dbd71eb-e4cf-4d87-8fd6-d8bad3afb58d"
CM032348.1	RepeatMasker	DNA/hAT-hAT19	8830145	8831460	718	+	.	ID="RND-6_FAMILY-1081";TEgroup="ctg_10%7CRND-6_FAMILY-1081%7C12";Tend="1686";Tstart="181";shortTE="F";uid="0e064aa2-2fce-4b6f-91a4-80a8117afc66"
CM032348.1	RepeatMasker	DNA/TcMar-Tc1	10325235	10325585	1199	+	.	ID="RND-6_FAMILY-2326";Tend="1361";Tstart="968";shortTE="F";uid="08dabf08-02d2-4e8a-91c1-23f04f19eeae"
CM032348.1	RepeatMasker	Unknown	2641097	2642108	1096	+	.	ID="RND-6_FAMILY-1136";TEgroup="ctg_10%7CRND-6_FAMILY-1136%7C2";Tend="1359";Tstart="284";shortTE="F";uid="389e99e5-9f1e-472b-8192-48889cbd7703"
CM032348.1	RepeatMasker	DNA/hAT-Tip100	9814914	9815691	5643	+	.	ID="RND-5_FAMILY-7689";Tend="1556";Tstart="750";shortTE="F";uid="e048bdaa-bda7-455a-a088-94a826946abf"
CM032348.1	RepeatMasker	DNA/hAT-Tip100	5654340	5654633	2500	+	.	ID="RND-1_FAMILY-529";Tend="1239";Tstart="946";shortTE="F";uid="ddb3ff04-d74c-4500-812e-65d50ba23605"
CM032348.1	RepeatMasker	DNA/hAT-Tip100	5404758	5405022	1705	+	.	ID="RND-1_FAMILY-134";Tend="1230";Tstart="966";shortTE="F";uid="1b0e085f-1d55-4bb4-acda-3b2a6d3179cd"
CM032348.1	RepeatMasker	DNA/hAT-Tip100	5710708	5710840	733	+	.	ID="RND-4_FAMILY-6";Tend="1061";Tstart="929";shortTE="F";uid="03ba7489-da19-47dc-b57a-7be446348931"
CM032348.1	RepeatMasker	DNA/hAT-hAT19	9274252	9275146	1631	+	.	ID="RND-6_FAMILY-1081";TEgroup="ctg_10%7CRND-6_FAMILY-1081%7C15";Tend="1157";Tstart="452";shortTE="F";uid="b6e85fe7-20f9-4452-a14a-e82ab77932a4"
CM032348.1	RepeatMasker	Unknown	4611998	4612555	3508	+	.	ID="RND-1_FAMILY-69";Tend="1639";Tstart="1020";shortTE="F";uid="49e06be3-5109-4f5e-b21f-72d82e3414f5"
CM032348.1	RepeatMasker	LINE/Penelope	1140361	1140562	609	+	.	ID="RND-1_FAMILY-411";TEgroup="ctg_10%7CRND-1_FAMILY-411%7C1";Tend="1868";Tstart="1752";shortTE="T";uid="bdb35232-8aba-404a-aa12-b3939524c7bc"
CM032348.1	RepeatMasker	Unknown	9691519	9691762	1276	+	.	ID="RND-6_FAMILY-8320";Tend="1109";Tstart="842";shortTE="F";uid="1d3bc8a2-fc8e-4f23-b96d-25920ef3f25d"
CM032348.1	RepeatMasker	Unknown	9219491	9220003	1554	+	.	ID="RND-5_FAMILY-3070";Tend="1081";Tstart="554";shortTE="F";uid="4126615c-cefb-476b-8ac5-ef3f83c9911c"
CM032348.1	RepeatMasker	DNA/MULE-NOF	5524850	5524998	957	+	.	ID="RND-5_FAMILY-2057";Tend="1162";Tstart="1012";shortTE="F";uid="bc6326f6-a516-46d0-9300-229a1694b0ed"
CM032348.1	RepeatMasker	Unknown	6839176	6839445	1083	+	.	ID="RND-5_FAMILY-3070";Tend="430";Tstart="182";shortTE="F";uid="06a4d10d-713e-4149-9a86-b8c0f09b9cdb"
CM032348.1	RepeatMasker	LINE/RTE-BovB	2381178	2381663	2741	+	.	ID="RND-1_FAMILY-91";Tend="2281";Tstart="1785";shortTE="F";uid="54dde793-f1e3-454a-9cd0-a900e7858850"
CM032348.1	RepeatMasker	Unknown	9373825	9373932	518	+	.	ID="RND-5_FAMILY-104";Tend="1892";Tstart="1782";shortTE="F";uid="a56afd08-8b1a-483a-b946-b51049376849"
CM032348.1	RepeatMasker	LTR/Gypsy	2714723	2715566	6794	+	.	ID="RND-1_FAMILY-481";Tend="1770";Tstart="924";shortTE="F";uid="c409f5ee-744d-4d5f-8ce3-04144d86d10c"
CM032348.1	RepeatMasker	Unknown	5481296	5481461	744	+	.	ID="RND-5_FAMILY-8951";Tend="1213";Tstart="1041";shortTE="F";uid="70ff859e-79e1-4ed3-92dd-e3b1d5349fe9"
CM032348.1	RepeatMasker	LINE/Penelope	6561201	6561610	1434	+	.	ID="RND-5_FAMILY-7206";TEgroup="ctg_10%7CRND-5_FAMILY-7206%7C1";Tend="1446";Tstart="867";shortTE="F";uid="1525a084-6f29-4f70-a445-dba1accce3be"
CM032348.1	RepeatMasker	DNA/hAT-Tip100	26416	28797	9383	+	.	ID="RND-6_FAMILY-37543";Tend="2465";Tstart="70";shortTE="F";uid="b2148d69-f822-490b-9fdc-80bbbafb3a3b"
CM032348.1	RepeatMasker	Unknown	6614303	6614998	4216	+	.	ID="RND-5_FAMILY-5910";Tend="1654";Tstart="932";shortTE="F";uid="6876a8c7-65f1-4fd0-b26e-e7c2c4e993ca"
CM032348.1	RepeatMasker	DNA/hAT-hAT19	5604611	5604916	1061	+	.	ID="RND-5_FAMILY-8006";Tend="486";Tstart="192";shortTE="F";uid="34ea069c-54d4-46b2-9588-62581fea7690"
CM032348.1	RepeatMasker	Unknown	3558450	3558668	486	+	.	ID="RND-1_FAMILY-374";TEgroup="ctg_10%7CRND-1_FAMILY-374%7C1";Tend="1550";Tstart="1022";shortTE="T";uid="0a24688b-28de-41f4-b117-1f61138671e9"
CM032348.1	RepeatMasker	DNA/hAT-Pegasus	5805906	5808834	24560	+	.	ID="RND-6_FAMILY-3391";Tend="3514";Tstart="620";shortTE="F";uid="58384dd8-0adb-4294-bc52-c0092db50f2a"
CM032348.1	RepeatMasker	DNA/hAT-hAT19	10891235	10891631	1661	+	.	ID="RND-6_FAMILY-1081";Tend="1290";Tstart="915";shortTE="F";uid="a966b541-f4f4-44b6-8c3a-14777be4c711"
CM032348.1	RepeatMasker	DNA/hAT-Ac	5397177	5397700	2441	+	.	ID="RND-5_FAMILY-874";Tend="1350";Tstart="826";shortTE="F";uid="624231bc-a3c3-4c11-9899-f55fb47b9e70"
CM032348.1	RepeatMasker	DNA/PIF-Spy	5974682	5974839	551	+	.	ID="RND-1_FAMILY-0";Tend="1590";Tstart="1425";shortTE="F";uid="8f8b1dcb-df56-4ebb-adbc-748a4f0140de"
CM032348.1	RepeatMasker	DNA/hAT-Tip100	7732937	7733255	1352	+	.	ID="RND-4_FAMILY-593";Tend="1298";Tstart="945";shortTE="F";uid="476c5d67-74f8-4747-a5b6-af614294b577"
CM032348.1	RepeatMasker	Unknown	6934200	6934461	1431	+	.	ID="RND-1_FAMILY-143";Tend="1450";Tstart="1175";shortTE="F";uid="75702c8b-c792-4941-9d0c-f78199ba7918"
CM032348.1	RepeatMasker	DNA/hAT-Tip100	8920045	8920412	1545	+	.	ID="RND-4_FAMILY-1732";Tend="1422";Tstart="984";shortTE="F";uid="2aae54db-14fa-4ba1-a5f2-ec5803ad66b0"
CM032348.1	RepeatMasker	DNA/TcMar-Tc1	3822895	3823256	1824	+	.	ID="RND-5_FAMILY-2813";Tend="1283";Tstart="944";shortTE="F";uid="77531ec7-b609-49ad-a9fc-85904e4c6b6d"
CM032348.1	RepeatMasker	DNA/hAT-Tip100	3075295	3075574	2209	+	.	ID="RND-1_FAMILY-12";Tend="1239";Tstart="967";shortTE="F";uid="f2333890-c63f-443d-8144-dd752d941408"
CM032348.1	RepeatMasker	LTR/Gypsy	1142298	1147358	46827	+	.	ID="RND-6_FAMILY-6759";Tend="5273";Tstart="226";shortTE="F";uid="5ab23e86-e8ad-4549-9f98-85ffa6da29c7"
CM032348.1	RepeatMasker	DNA/TcMar-Mariner	1173636	1173841	770	+	.	ID="RND-6_FAMILY-903";Tend="1750";Tstart="1541";shortTE="F";uid="4906d304-3ad9-412e-855b-1bcc4f924e40"
CM032348.1	RepeatMasker	Unknown	6232362	6232500	788	+	.	ID="RND-6_FAMILY-13474";Tend="818";Tstart="680";shortTE="F";uid="32b16b0f-0c21-4602-9171-bdaa67642233"
CM032348.1	RepeatMasker	Unknown	13955	14642	4544	+	.	ID="RND-5_FAMILY-723";Tend="1621";Tstart="933";shortTE="F";uid="3e230d83-4394-4bdd-bb85-1631440ebda7"
CM032348.1	RepeatMasker	Unknown	10874806	10875355	3597	+	.	ID="RND-1_FAMILY-59";Tend="1448";Tstart="862";shortTE="F";uid="341c6562-8b50-4f54-a267-f4b5c75f52e7"
CM032348.1	RepeatMasker	LTR/Gypsy	6988605	6989018	1686	+	.	ID="RND-1_FAMILY-533";Tend="1657";Tstart="1240";shortTE="F";uid="37356751-7794-4ffb-a8e0-9edbef63641b"
CM032348.1	RepeatMasker	Unknown	6043792	6044001	1498	+	.	ID="RND-4_FAMILY-2760";Tend="1159";Tstart="958";shortTE="F";uid="d70f0a90-4dbc-40d0-b1f8-2b0ec85ea839"
CM032348.1	RepeatMasker	LINE/Penelope	4740466	4741364	5488	+	.	ID="RND-1_FAMILY-3";Tend="4980";Tstart="3921";shortTE="F";uid="7c73c9eb-7348-4091-8701-0c1cc055d2a6"
CM032348.1	RepeatMasker	DNA/hAT-Tip100	8849903	8850019	466	+	.	ID="RND-1_FAMILY-181";Tend="1317";Tstart="1198";shortTE="F";uid="942bd699-e1c6-41cc-b853-273f2e7d738c"
CM032348.1	RepeatMasker	Unknown	4891441	4891853	844	+	.	ID="RND-5_FAMILY-6423";TEgroup="ctg_10%7CRND-5_FAMILY-6423%7C1";Tend="1564";Tstart="622";shortTE="F";uid="08c48ebe-dfb5-4727-8a77-8f3481b4fb1f"
CM032348.1	RepeatMasker	LINE/I-Jockey	2640132	2640466	1494	+	.	ID="RND-6_FAMILY-12521";Tend="1087";Tstart="755";shortTE="F";uid="30ccde00-6568-4043-9f6a-bbc2deb689c1"
CM032348.1	RepeatMasker	DNA/hAT	8033521	8033669	451	+	.	ID="RND-5_FAMILY-1457";Tend="1125";Tstart="965";shortTE="F";uid="3c1dd412-3be4-425c-89e5-5aaaef345d6c"
CM032348.1	RepeatMasker	Unknown	6868526	6868927	2342	+	.	ID="RND-5_FAMILY-8319";Tend="1318";Tstart="934";shortTE="F";uid="85c2ddaa-023e-46d0-8cfc-669cd2a2abe4"
CM032348.1	RepeatMasker	Unknown	6839441	6839672	1712	+	.	ID="RND-1_FAMILY-225";Tend="1355";Tstart="1123";shortTE="F";uid="e65061df-9eb0-4594-899e-c8a1735353b5"
CM032348.1	RepeatMasker	DNA/Kolobok-E	3832988	3834497	12787	+	.	ID="RND-6_FAMILY-404";Tend="2231";Tstart="729";shortTE="F";uid="3fc6d1ac-b3dc-44f5-9712-a8e753544d13"
CM032348.1	RepeatMasker	LINE/Penelope	10791958	10792962	5024	+	.	ID="RND-6_FAMILY-38054";Tend="1503";Tstart="376";shortTE="F";uid="48808492-8d55-4c90-9ec1-15c76a6bb627"
CM032348.1	RepeatMasker	Unknown	8458708	8459264	1424	+	.	ID="RND-6_FAMILY-4255";Tend="1031";Tstart="464";shortTE="F";uid="52d56233-d648-474f-b984-8f4d1a64ee19"
CM032348.1	RepeatMasker	DNA/TcMar-Mariner	8690763	8691293	625	+	.	ID="RND-5_FAMILY-885";TEgroup="ctg_10%7CRND-5_FAMILY-885%7C8";Tend="1863";Tstart="951";shortTE="F";uid="a8697c3a-e5e1-40bd-885e-421565961277"
CM032348.1	RepeatMasker	DNA/hAT-Tip100	9810545	9810810	2204	+	.	ID="RND-1_FAMILY-12";Tend="1238";Tstart="974";shortTE="F";uid="a34b78f0-fe2a-485e-b45e-1c33ea3a9ac0"
CM032348.1	RepeatMasker	DNA/hAT-Tip100	7331914	7332069	798	+	.	ID="RND-1_FAMILY-378";Tend="1333";Tstart="1166";shortTE="F";uid="1b762801-dc7f-40ca-83d8-64c5c0da9f41"
CM032348.1	RepeatMasker	DNA/hAT-Charlie	1502199	1502337	731	+	.	ID="RND-5_FAMILY-114";Tend="1137";Tstart="992";shortTE="F";uid="555ab44f-9d40-49bf-b886-4ecf33ce1814"
CM032348.1	RepeatMasker	DNA/PIF-Harbinger	5267472	5267671	1453	+	.	ID="RND-6_FAMILY-3296";Tend="1394";Tstart="1195";shortTE="F";uid="beab1cae-5e20-423b-8e1f-47a057a294ea"
CM032348.1	RepeatMasker	DNA/TcMar-Mariner	8206641	8207147	808	+	.	ID="MARINER-2_LMI";Tend="1305";Tstart="761";shortTE="F";uid="f65d18a2-8c06-42c6-ad70-5d0b2727bb16"
CM032348.1	RepeatMasker	DNA/hAT-Tip100	9483084	9483765	5666	+	.	ID="RND-6_FAMILY-526";Tend="1590";Tstart="916";shortTE="F";uid="c791a0d2-48e7-4703-a00b-3fbcdbeb84be"
CM032348.1	RepeatMasker	LINE/Penelope	4042562	4042729	700	+	.	ID="RND-1_FAMILY-3";Tend="5070";Tstart="4903";shortTE="F";uid="ade418de-8c06-414a-8c3b-b83a51246b2e"
CM032348.1	RepeatMasker	LTR/Gypsy	4262771	4263461	1238	+	.	ID="RND-1_FAMILY-1";Tend="5642";Tstart="4908";shortTE="F";uid="48db7717-6720-46a4-b1ed-2d9ff1fe772d"
CM032348.1	RepeatMasker	Unknown	9674585	9674945	1183	+	.	ID="RND-6_FAMILY-4255";Tend="1129";Tstart="573";shortTE="F";uid="0902e964-3ab6-46a5-9c07-83f3a2324647"
CM032348.1	RepeatMasker	LTR/Gypsy	6512809	6512911	453	+	.	ID="RND-5_FAMILY-607";Tend="152";Tstart="48";shortTE="F";uid="3ba45a2c-e676-45c5-8eb9-cc1d393bf290"
CM032348.1	RepeatMasker	DNA/hAT	2179678	2179886	932	+	.	ID="RND-1_FAMILY-112";Tend="1729";Tstart="1530";shortTE="F";uid="ac60905c-61d4-4bbf-9d25-164fb2e54989"
CM032348.1	RepeatMasker	LTR/Pao	8617568	8617859	502	+	.	ID="BEL1-I_AP";Tend="1479";Tstart="1188";shortTE="F";uid="bfbe5b24-f12a-44b1-a1a5-16df63656f29"
CM032348.1	RepeatMasker	DNA/hAT-Charlie	11174890	11174991	459	+	.	ID="RND-5_FAMILY-99";Tend="1363";Tstart="1246";shortTE="F";uid="dfda11d2-acd8-4fb2-952a-d84810f38a15"
CM032348.1	RepeatMasker	DNA/Maverick	5088231	5088831	659	+	.	ID="RND-6_FAMILY-18202";Tend="1970";Tstart="1377";shortTE="F";uid="c6ba8c40-8de2-4659-9570-687749ce8a8a"
CM032348.1	RepeatMasker	LINE/Penelope	3441560	3442065	2779	+	.	ID="RND-5_FAMILY-11870";Tend="1161";Tstart="636";shortTE="F";uid="cfd3b1f4-a249-4985-914c-a36a7f2fa0a1"
CM032348.1	RepeatMasker	RC/Helitron	2899447	2899889	3821	+	.	ID="RND-4_FAMILY-143";Tend="1318";Tstart="876";shortTE="F";uid="102c9bc3-aa95-4133-a147-b936a0f2f60a"
CM032348.1	RepeatMasker	Unknown	2081065	2081704	3807	+	.	ID="RND-5_FAMILY-6594";Tend="1679";Tstart="1004";shortTE="F";uid="da600811-780a-4410-94b7-c7a264f66e6c"
CM032348.1	RepeatMasker	DNA/hAT-Charlie	3553031	3553164	470	+	.	ID="RND-6_FAMILY-3288";Tend="1120";Tstart="952";shortTE="F";uid="b9e8f8cb-7b86-46d6-b0bd-19de3c0eace6"
CM032348.1	RepeatMasker	Unknown	7969784	7969902	522	+	.	ID="RND-5_FAMILY-1937";Tend="1248";Tstart="1138";shortTE="F";uid="72206c7e-c51c-4a50-96ba-7289750b870d"
CM032348.1	RepeatMasker	DNA/hAT-Tip100	8403946	8404325	628	+	.	ID="RND-1_FAMILY-398";TEgroup="ctg_10%7CRND-1_FAMILY-398%7C1";Tend="1351";Tstart="837";shortTE="F";uid="a72b9a84-e069-43a7-894d-fd332a2b4eff"
CM032348.1	RepeatMasker	Unknown	5406137	5406528	1185	+	.	ID="RND-6_FAMILY-24164";Tend="2068";Tstart="1704";shortTE="F";uid="9b30b489-6a3f-4cd5-acf0-8ed040240162"
CM032348.1	RepeatMasker	Unknown	5626473	5626602	877	+	.	ID="RND-1_FAMILY-26";Tend="1093";Tstart="962";shortTE="F";uid="6e19a8e1-6cf7-4fe4-815b-326c0213b709"
CM032348.1	RepeatMasker	DNA/hAT-hAT19	10426120	10427100	5825	+	.	ID="RND-6_FAMILY-2683";Tend="1713";Tstart="706";shortTE="F";uid="c33b3a2d-e449-4213-8eb8-814afbf7565b"
CM032348.1	RepeatMasker	Unknown	9251190	9251497	889	+	.	ID="RND-6_FAMILY-4255";Tend="1754";Tstart="1457";shortTE="F";uid="5d8d3f5f-ef7a-4b49-bae0-faf527c60858"
CM032348.1	RepeatMasker	Unknown	9268997	9270283	607	+	.	ID="RND-5_FAMILY-3070";TEgroup="ctg_10%7CRND-5_FAMILY-3070%7C14";Tend="1927";Tstart="584";shortTE="F";uid="f6192fe5-4420-41e1-8bd9-01e4f8f76968"
CM032348.1	RepeatMasker	Unknown	8213198	8213346	796	+	.	ID="RND-6_FAMILY-4749";Tend="1104";Tstart="961";shortTE="F";uid="f0304986-fb9c-4e4e-b265-aa7e50bc24fe"
CM032348.1	RepeatMasker	Unknown	8392438	8392676	751	+	.	ID="RND-1_FAMILY-4";Tend="996";Tstart="756";shortTE="F";uid="9ddd46e0-5c5e-4499-a086-0f2f6cc427b7"
CM032348.1	RepeatMasker	Unknown	4934345	4934921	2324	+	.	ID="RND-6_FAMILY-3611";Tend="1575";Tstart="946";shortTE="F";uid="236e4ea7-9b0d-4b48-b068-46c66d824be4"
CM032348.1	RepeatMasker	LINE/I-Jockey	8165615	8170544	44505	+	.	ID="RND-6_FAMILY-4812";Tend="5329";Tstart="373";shortTE="F";uid="af94f691-13ac-4343-97b7-0c3f01e5eb23"
CM032348.1	RepeatMasker	DNA/hAT-Charlie	10766452	10766596	597	+	.	ID="RND-5_FAMILY-114";Tend="1154";Tstart="1016";shortTE="F";uid="6af9960e-1b88-49f7-bbd7-120b3036928f"
CM032348.1	RepeatMasker	DNA/hAT	10691815	10691969	459	+	.	ID="RND-6_FAMILY-5934";Tend="1316";Tstart="1145";shortTE="F";uid="cae08584-e250-497c-9765-71a8d741a7a6"
CM032348.1	RepeatMasker	LINE/RTE-BovB	3250458	3250560	577	+	.	ID="RND-1_FAMILY-542";Tend="528";Tstart="425";shortTE="F";uid="833f4527-cecb-48b9-93c8-94be2df81b08"
CM032348.1	RepeatMasker	LINE/R1	6472875	6473114	423	+	.	ID="RND-1_FAMILY-115";Tend="1173";Tstart="880";shortTE="F";uid="2f12a70b-8454-4f45-9a86-fa91fc55ea82"
CM032348.1	RepeatMasker	DNA/hAT-Charlie	3553372	3553672	1112	+	.	ID="RND-6_FAMILY-3288";Tend="1500";Tstart="1141";shortTE="F";uid="42d6d7e5-1133-4b8d-b1dc-42cdbbd4c5c8"
CM032348.1	RepeatMasker	Unknown	5208408	5208580	815	+	.	ID="RND-1_FAMILY-60";Tend="1143";Tstart="966";shortTE="F";uid="a8c6f387-f5a1-4507-973e-f90f85dce3de"
CM032348.1	RepeatMasker	LTR/Gypsy	4458761	4460403	10756	+	.	ID="RND-1_FAMILY-279";Tend="1646";Tstart="239";shortTE="F";uid="dc81cb8e-0c32-4c96-99c1-b49dc5c112f3"
CM032348.1	RepeatMasker	LTR/Gypsy	4261080	4261271	3116	+	.	ID="RND-1_FAMILY-1";Tend="906";Tstart="682";shortTE="F";uid="827852b5-1264-4583-9234-e5047b462ad6"
CM032348.1	RepeatMasker	DNA/hAT-hobo	10222967	10223146	994	+	.	ID="RND-6_FAMILY-10750";Tend="2398";Tstart="2224";shortTE="F";uid="037b172e-deb8-41e0-a626-4e53844e557c"
CM032348.1	RepeatMasker	Unknown	9217114	9217497	795	+	.	ID="RND-6_FAMILY-17577";Tend="1131";Tstart="783";shortTE="F";uid="67251004-1525-41bb-adb4-285bea4b5b0c"
CM032348.1	RepeatMasker	Unknown	9474006	9474305	454	+	.	ID="RND-6_FAMILY-4123";Tend="1262";Tstart="963";shortTE="F";uid="c352de36-4414-4577-86a0-ad668dfe5cdf"
CM032348.1	RepeatMasker	Unknown	9175187	9175504	2137	+	.	ID="RND-4_FAMILY-1619";Tend="1265";Tstart="956";shortTE="F";uid="d40b2d1c-7664-4d1a-99b0-c1f285fcaae3"
CM032348.1	RepeatMasker	DNA/TcMar-Mariner	9540438	9541090	2773	+	.	ID="RND-1_FAMILY-494";TEgroup="ctg_10%7CRND-1_FAMILY-494%7C2";Tend="1847";Tstart="865";shortTE="F";uid="39ca48fb-cafe-4e1a-8983-152ca1818bb9"
CM032348.1	RepeatMasker	Unknown	8445685	8445941	515	+	.	ID="RND-6_FAMILY-4255";Tend="720";Tstart="452";shortTE="F";uid="725ea293-4eb0-4507-ba47-3b474389beb8"
CM032348.1	RepeatMasker	LINE/Penelope	6817325	6817453	838	+	.	ID="RND-6_FAMILY-7740";Tend="910";Tstart="781";shortTE="F";uid="2731c794-7f95-4423-94df-197bb4d39411"
CM032348.1	RepeatMasker	LINE/R1	7506339	7506739	965	+	.	ID="RND-6_FAMILY-19022";Tend="3209";Tstart="2768";shortTE="F";uid="410354de-3c6d-4c4a-932d-bcf18bf0d7b0"
CM032348.1	RepeatMasker	DNA/hAT-hAT19	8765363	8767071	3780	+	.	ID="RND-6_FAMILY-1081";Tend="1800";Tstart="178";shortTE="F";uid="69a74de1-b652-466c-b32e-513e448fe22c"
CM032348.1	RepeatMasker	Unknown	9442690	9444254	3976	+	.	ID="RND-6_FAMILY-4255";Tend="1753";Tstart="214";shortTE="F";uid="b49f0121-494d-46fc-836d-88eed21f5aaa"
CM032348.1	RepeatMasker	DNA/hAT-Tip100	10557079	10557186	422	+	.	ID="RND-1_FAMILY-92";Tend="1169";Tstart="1057";shortTE="F";uid="7a0e87e9-32f1-4762-89f5-8f3dba80dc2e"
CM032348.1	RepeatMasker	DNA/hAT-hAT19	1305230	1305356	491	+	.	ID="DNA8-90_AP";Tend="133";Tstart="1";shortTE="F";uid="83af39be-e80c-45e6-b7f1-eb0abfafa973"
CM032348.1	RepeatMasker	Unknown	5019029	5019173	573	+	.	ID="RND-1_FAMILY-111";Tend="1405";Tstart="1260";shortTE="F";uid="2153f65e-c630-4f96-8398-706af1fe2086"
CM032348.1	RepeatMasker	Unknown	9011671	9011825	805	+	.	ID="RND-1_FAMILY-26";Tend="1117";Tstart="966";shortTE="F";uid="04e5c665-01ae-4ffe-aa2c-d515bb5c0147"
CM032348.1	RepeatMasker	DNA/hAT-hAT19	9347787	9348347	1462	+	.	ID="RND-6_FAMILY-1081";Tend="1031";Tstart="496";shortTE="F";uid="f0bbe227-a302-4134-a5e1-da9a3adabc16"
CM032348.1	RepeatMasker	DNA/TcMar-Tc1	3644151	3644726	2132	+	.	ID="RND-6_FAMILY-1196";Tend="1611";Tstart="965";shortTE="F";uid="f78823ab-987c-4b6f-b1d9-96852ea72218"
CM032348.1	RepeatMasker	DNA/TcMar-Tc1	8996513	8996965	2049	+	.	ID="RND-1_FAMILY-27";Tend="1596";Tstart="1103";shortTE="F";uid="74775063-fc0e-4fe1-b480-14ec0a645c94"
CM032348.1	RepeatMasker	Unknown	10572036	10572317	1396	+	.	ID="RND-5_FAMILY-5251";Tend="1291";Tstart="984";shortTE="F";uid="213aa9be-d0c8-4415-9e09-033bdaa0d229"
CM032348.1	RepeatMasker	LINE/Penelope	5080566	5080935	968	+	.	ID="RND-6_FAMILY-7740";Tend="3091";Tstart="2748";shortTE="F";uid="9869f647-0464-47ea-a829-7629533250e3"
CM032348.1	RepeatMasker	DNA	8521601	8522183	4458	+	.	ID="RND-1_FAMILY-269";Tend="1427";Tstart="836";shortTE="F";uid="6fee3725-8be8-417d-afd4-5b2d8312e3a8"
CM032348.1	RepeatMasker	LINE/RTE-BovB	6043994	6044224	1825	+	.	ID="RND-4_FAMILY-198";Tend="3115";Tstart="2888";shortTE="F";uid="6b287463-c418-4a75-a5da-cabdfab0ac18"
CM032348.1	RepeatMasker	Unknown	1808063	1808243	443	+	.	ID="RND-1_FAMILY-548";Tend="2066";Tstart="1886";shortTE="F";uid="200f3920-7599-4dc4-a843-10553459ee75"
CM032348.1	RepeatMasker	DNA/P	10480972	10481689	5178	+	.	ID="RND-1_FAMILY-575";Tend="2075";Tstart="1285";shortTE="F";uid="b9e6b673-8b72-4fcc-8cbc-4e4c88286830"
CM032348.1	RepeatMasker	Unknown	2588883	2589324	2347	+	.	ID="RND-6_FAMILY-1889";Tend="1393";Tstart="949";shortTE="F";uid="995e2685-814d-4c63-8572-64c62d1688a9"
CM032348.1	RepeatMasker	DNA/PIF-Spy	6696746	6697375	2409	+	.	ID="RND-1_FAMILY-0";Tend="4421";Tstart="3855";shortTE="F";uid="e895a85f-42c6-435c-99fc-8626226459d6"
CM032348.1	RepeatMasker	DNA/hAT-Ac	6241952	6242162	1327	+	.	ID="RND-6_FAMILY-4273";Tend="1125";Tstart="921";shortTE="F";uid="5dbf19bc-fdf9-4555-ac2f-c15aa47635c1"
CM032348.1	RepeatMasker	LINE/I-Jockey	5656588	5656858	463	+	.	ID="JOCKEY-8_RPR";Tend="1114";Tstart="843";shortTE="F";uid="a70c7c9f-16a5-4e83-ada8-df79b9aa4e7b"
CM032348.1	RepeatMasker	DNA/hAT	6961799	6962587	624	+	.	ID="RND-5_FAMILY-1153";Tend="1751";Tstart="963";shortTE="F";uid="47824597-8197-40fb-93d2-d99a213cd865"
CM032348.1	RepeatMasker	DNA/TcMar-Mariner	10941645	10942102	655	+	.	ID="RND-1_FAMILY-494";TEgroup="ctg_10%7CRND-1_FAMILY-494%7C4";Tend="1232";Tstart="867";shortTE="F";uid="515f9dfb-1b4d-4bbf-81d2-5e2cf868858e"
CM032348.1	RepeatMasker	LINE/RTE-BovB	3369953	3370375	1842	+	.	ID="RND-1_FAMILY-91";Tend="1296";Tstart="886";shortTE="F";uid="5ee3f968-eb53-42dd-b498-6cc870554741"
CM032348.1	RepeatMasker	Unknown	9340348	9340966	1304	+	.	ID="RND-5_FAMILY-3070";Tend="1548";Tstart="956";shortTE="F";uid="7b9f71c7-bd70-4ea5-9442-44502c1e1fc7"
CM032348.1	RepeatMasker	RC/Helitron	9791060	9791495	3737	+	.	ID="RND-4_FAMILY-143";Tend="1315";Tstart="883";shortTE="F";uid="62e5a576-f9d0-4dd2-ad67-00267d91c756"
CM032348.1	RepeatMasker	Unknown	8698935	8699207	2219	+	.	ID="RND-1_FAMILY-10";Tend="1258";Tstart="986";shortTE="F";uid="b7298417-a445-49b6-8841-f6d59de5bdf1"
CM032348.1	RepeatMasker	Unknown	9100137	9100367	989	+	.	ID="RND-5_FAMILY-3070";Tend="798";Tstart="567";shortTE="F";uid="0212c053-a4b2-4ec7-b7ba-f3a122662972"
CM032348.1	RepeatMasker	LINE/R1	2103046	2104186	8908	+	.	ID="RND-1_FAMILY-554";Tend="1910";Tstart="769";shortTE="F";uid="5774a424-2805-405f-8816-6037b038a0fe"
CM032348.1	RepeatMasker	RC/Helitron	416781	417052	1492	+	.	ID="RND-6_FAMILY-4963";Tend="1612";Tstart="1348";shortTE="F";uid="f2546dff-916b-467a-b4a5-5482291d71bb"
CM032348.1	RepeatMasker	Unknown	9421186	9421502	1455	+	.	ID="RND-4_FAMILY-402";Tend="1302";Tstart="974";shortTE="F";uid="2fce0bfa-fe00-4cc7-a35b-96ee21fd9d12"
CM032348.1	RepeatMasker	Unknown	8012816	8012955	574	+	.	ID="RND-1_FAMILY-400";Tend="1201";Tstart="1046";shortTE="F";uid="59f55627-f4a5-474b-ab01-7fca84a167ac"
CM032348.1	RepeatMasker	Unknown	727174	727394	744	+	.	ID="RND-5_FAMILY-104";Tend="1436";Tstart="1221";shortTE="F";uid="166e2d58-776e-410b-ac70-bf57ff0818a0"
CM032348.1	RepeatMasker	Unknown	10735956	10736151	502	+	.	ID="RND-4_FAMILY-1619";Tend="1225";Tstart="1029";shortTE="F";uid="eeb4d6ea-4f6b-4eb7-9f70-fa11166436d6"
CM032348.1	RepeatMasker	Unknown	8398122	8398517	1261	+	.	ID="RND-5_FAMILY-6896";Tend="994";Tstart="652";shortTE="F";uid="9cc31db0-0e3c-49f3-8ee4-98c0e496adf3"
CM032348.1	RepeatMasker	Unknown	2197552	2197780	1179	+	.	ID="RND-1_FAMILY-246";Tend="1162";Tstart="925";shortTE="F";uid="ff6bcf6b-d2db-47e6-ae1f-7016ff3f549b"
CM032348.1	RepeatMasker	Unknown	2824027	2824659	3579	+	.	ID="RND-1_FAMILY-4";Tend="1818";Tstart="747";shortTE="F";uid="d9781f59-1c67-4bca-a30e-09a6e98b2cff"
CM032348.1	RepeatMasker	DNA/hAT-Tip100	8006519	8006671	494	+	.	ID="RND-4_FAMILY-258";Tend="1053";Tstart="900";shortTE="F";uid="f6c2a19c-e8cb-4f57-bedd-7fcc7e1a1d58"
CM032348.1	RepeatMasker	LINE/CR1	5220097	5220346	1033	+	.	ID="RND-5_FAMILY-4232";Tend="5846";Tstart="5599";shortTE="F";uid="a300e7bd-5957-45d3-a7af-9ab8176a5cc5"
CM032348.1	RepeatMasker	DNA/hAT-Tip100	3018853	3019212	1907	+	.	ID="RND-5_FAMILY-10978";Tend="1284";Tstart="909";shortTE="F";uid="a8f971cd-05c7-4b52-aa43-cdf0dd159913"
CM032348.1	RepeatMasker	LINE/R1	2338194	2338393	419	+	.	ID="SART-2_API";Tend="1828";Tstart="1615";shortTE="F";uid="63dffb35-491f-4904-b3ef-6569dbd603ba"
CM032348.1	RepeatMasker	DNA/hAT-Tip100	10629160	10629773	3828	+	.	ID="RND-6_FAMILY-5277";Tend="1544";Tstart="923";shortTE="F";uid="f699f079-c69b-47aa-8612-ab5fb355adc1"
CM032348.1	RepeatMasker	LINE/I	8439414	8441666	7305	+	.	ID="RND-6_FAMILY-708";TEgroup="ctg_10%7CRND-6_FAMILY-708%7C1";Tend="2400";Tstart="1";shortTE="F";uid="5130048c-4c9b-4645-8f76-87abeeccde79"
CM032348.1	RepeatMasker	DNA/hAT-Ac	2551403	2551881	2883	+	.	ID="RND-6_FAMILY-4273";Tend="1395";Tstart="919";shortTE="F";uid="bec152ee-8350-4d49-8bc4-0a3e94f38ebf"
CM032348.1	RepeatMasker	Unknown	4292422	4292591	599	+	.	ID="RND-6_FAMILY-21512";Tend="1536";Tstart="1367";shortTE="F";uid="6e6fbc1d-b550-4ae4-bc41-3111f8a8d081"
CM032348.1	RepeatMasker	DNA/TcMar-Mariner	2763141	2763524	3237	+	.	ID="RND-1_FAMILY-494";Tend="1244";Tstart="860";shortTE="F";uid="1a336f48-b5e8-4674-849c-e6cade18ba00"
CM032348.1	RepeatMasker	DNA/hAT-Charlie	2028221	2028325	628	+	.	ID="RND-5_FAMILY-3183";Tend="1387";Tstart="1283";shortTE="F";uid="24215fca-d529-4ad5-8534-aec5ac192078"
CM032348.1	RepeatMasker	DNA/hAT	1260525	1261113	3523	+	.	ID="RND-1_FAMILY-112";Tend="1729";Tstart="1137";shortTE="F";uid="5203d6bc-7e8d-4da2-8a32-b2d904d27587"
CM032348.1	RepeatMasker	DNA/hAT-Tip100	8161003	8161464	1582	+	.	ID="RND-5_FAMILY-10968";Tend="1514";Tstart="1005";shortTE="F";uid="3721f3f2-1b21-47e9-a419-6d421c703c5d"
CM032348.1	RepeatMasker	DNA/TcMar-Tc1	10635914	10636081	527	+	.	ID="MARINER-N22_AG";Tend="1318";Tstart="1150";shortTE="F";uid="792ae276-8ec1-4649-8a95-d5248b998696"
CM032348.1	RepeatMasker	LTR/Gypsy	2838950	2839267	1152	+	.	ID="RND-5_FAMILY-7226";Tend="1691";Tstart="1304";shortTE="F";uid="7bd62bba-71f1-40b9-ac19-dc441b602826"
CM032348.1	RepeatMasker	DNA/hAT-Tip100	4959143	4959650	2618	+	.	ID="RND-5_FAMILY-10978";Tend="1509";Tstart="917";shortTE="F";uid="e8be36d4-4ce6-44e9-b187-43dd42361ff3"
CM032348.1	RepeatMasker	LTR/Gypsy	5074890	5075947	5853	+	.	ID="RND-6_FAMILY-24514";Tend="1684";Tstart="367";shortTE="F";uid="09f89017-4e72-4d7e-a17e-bb393123cc93"
CM032348.1	RepeatMasker	Unknown	9664615	9665017	1565	+	.	ID="RND-5_FAMILY-13";Tend="1533";Tstart="1129";shortTE="F";uid="f51b09bd-45e9-447a-9064-9137464aaab6"
CM032348.1	RepeatMasker	LINE/I	8454073	8455272	1104	+	.	ID="RND-6_FAMILY-708";TEgroup="ctg_10%7CRND-6_FAMILY-708%7C2";Tend="2349";Tstart="1";shortTE="F";uid="788bdf8e-48c8-4594-82e7-4f922acaa11c"
CM032348.1	RepeatMasker	DNA/hAT-Tip100	271752	272046	2312	+	.	ID="RND-1_FAMILY-12";Tend="1239";Tstart="953";shortTE="F";uid="f96a7484-823f-4580-89b4-5ef8a4b1d3f2"
CM032348.1	RepeatMasker	Unknown	8402156	8402857	621	+	.	ID="RND-5_FAMILY-3179";TEgroup="ctg_10%7CRND-5_FAMILY-3179%7C1";Tend="3263";Tstart="2350";shortTE="F";uid="10ec7b46-f49a-419b-9bc2-afffc8843259"
CM032348.1	RepeatMasker	Retroposon?	8119627	8119851	663	+	.	ID="RND-1_FAMILY-162";Tend="1095";Tstart="882";shortTE="F";uid="2f51d5a6-81b9-4b67-9465-a7ef095c17ae"
CM032348.1	RepeatMasker	Unknown	1211397	1212896	3976	+	.	ID="RND-6_FAMILY-4255";TEgroup="ctg_10%7CRND-6_FAMILY-4255%7C1";Tend="2085";Tstart="217";shortTE="F";uid="9240031b-e89e-4b08-853d-1aac707a8b01"
CM032348.1	RepeatMasker	LTR/Gypsy	5657442	5658261	5380	+	.	ID="RND-5_FAMILY-2941";Tend="1540";Tstart="693";shortTE="F";uid="eef1e756-e58f-4625-99fd-104d5a9ca157"
CM032348.1	RepeatMasker	DNA/hAT-Charlie	9664115	9664313	755	+	.	ID="DNA8-34_AP";Tend="194";Tstart="1";shortTE="F";uid="b2d2268d-f0b4-4f0b-a5bd-061c9ad862af"
CM032348.1	RepeatMasker	Unknown	8787434	8789449	6088	+	.	ID="RND-5_FAMILY-3070";Tend="1997";Tstart="174";shortTE="F";uid="55299a4f-d04f-4a8e-83c6-bbefbdfee71a"
CM032348.1	RepeatMasker	Unknown	9581189	9582472	10154	+	.	ID="RND-6_FAMILY-5765";Tend="1835";Tstart="481";shortTE="F";uid="e37436e1-2c72-467d-85e4-97bd82c16a1f"
CM032348.1	RepeatMasker	Unknown	1329090	1329562	1644	+	.	ID="RND-5_FAMILY-3927";Tend="1590";Tstart="1049";shortTE="F";uid="285fe843-2554-49b8-bbb9-db3fe676217f"
CM032348.1	RepeatMasker	DNA/hAT-Tip100	6295184	6295460	1966	+	.	ID="RND-1_FAMILY-108";Tend="1221";Tstart="937";shortTE="F";uid="70ca26dc-ea34-435b-b31e-02de811c5861"
CM032348.1	RepeatMasker	Unknown	8061615	8061862	965	+	.	ID="RND-4_FAMILY-1619";Tend="1282";Tstart="1039";shortTE="F";uid="2a183329-628f-420b-9a33-d616d31b9d37"
CM032348.1	RepeatMasker	DNA/P	4069948	4070433	3971	+	.	ID="RND-6_FAMILY-8837";Tend="1384";Tstart="899";shortTE="F";uid="98bfa7d9-6450-426d-902b-fe51fda5bbcd"
CM032348.1	RepeatMasker	Unknown	10158324	10158766	3307	+	.	ID="RND-1_FAMILY-45";Tend="1291";Tstart="858";shortTE="F";uid="d4733a10-3c6b-4ad5-846e-5e7525d7b49c"
CM032348.1	RepeatMasker	Retroposon?	1312974	1313116	630	+	.	ID="RND-1_FAMILY-162";Tend="1851";Tstart="1725";shortTE="F";uid="d6efddea-4fa6-4033-a70a-2c3c736f1954"
CM032348.1	RepeatMasker	DNA/hAT-hAT19	9330760	9331126	626	+	.	ID="RND-6_FAMILY-1081";Tend="1550";Tstart="1178";shortTE="F";uid="500e48c9-0c7c-44d9-bf69-4311a34a50ad"
CM032348.1	RepeatMasker	DNA/hAT-hAT19	9112043	9112317	842	+	.	ID="RND-6_FAMILY-1081";Tend="434";Tstart="171";shortTE="F";uid="15f60a4f-046b-4bab-8798-c9a7ce8ab305"
CM032348.1	RepeatMasker	DNA/hAT-Tip100	3628131	3628248	434	+	.	ID="RND-4_FAMILY-1042";Tend="908";Tstart="773";shortTE="F";uid="efe13b49-5201-4249-8313-be7c0770be70"
CM032348.1	RepeatMasker	DNA/hAT-Charlie	10166993	10167268	1890	+	.	ID="RND-1_FAMILY-461";Tend="1181";Tstart="885";shortTE="F";uid="efea2a12-a5f1-412d-9d1c-d5fb830a8a6b"
CM032348.1	RepeatMasker	DNA/TcMar-Tigger	7913037	7913728	5629	+	.	ID="RND-1_FAMILY-558";Tend="1814";Tstart="1113";shortTE="F";uid="15fba9c2-03cf-4207-ac71-722e60752d28"
CM032348.1	RepeatMasker	DNA/hAT-Tip100	5172251	5172437	779	+	.	ID="RND-1_FAMILY-108";Tend="1126";Tstart="933";shortTE="F";uid="ac4fe601-5cea-4c54-b9dc-01057ed6cb36"
CM032348.1	RepeatMasker	DNA/TcMar-Pogo	83571	83711	603	+	.	ID="RND-6_FAMILY-6597";Tend="1753";Tstart="1614";shortTE="F";uid="1584653f-7f19-47a9-8347-83ce55f43df9"
CM032348.1	RepeatMasker	DNA/PIF-Spy	5265816	5266460	1827	+	.	ID="RND-1_FAMILY-0";Tend="2244";Tstart="1617";shortTE="F";uid="346011ae-901b-42a4-9d91-a61ecd52ddec"
CM032348.1	RepeatMasker	DNA/TcMar-Tc1	10965404	10965775	585	+	.	ID="RND-1_FAMILY-52";TEgroup="ctg_10%7CRND-1_FAMILY-52%7C7";Tend="1683";Tstart="945";shortTE="F";uid="ecc1a755-99aa-4962-a3f8-7fc8ef4e6ebb"
CM032348.1	RepeatMasker	RC/Helitron	8636767	8637098	2047	+	.	ID="RND-1_FAMILY-211";TEgroup="ctg_10%7CRND-1_FAMILY-211%7C1";Tend="4138";Tstart="1056";shortTE="T";uid="b83d129a-1389-45e1-8c9e-4063b1b1d47d"
CM032348.1	RepeatMasker	DNA/hAT-Blackjack	4731938	4732191	1246	+	.	ID="RND-4_FAMILY-1";Tend="4430";Tstart="4176";shortTE="F";uid="ad9eb876-98d0-4f53-af31-850d704ac07c"
CM032348.1	RepeatMasker	DNA	9635560	9635762	617	+	.	ID="TTAA9_AP";Tend="478";Tstart="272";shortTE="F";uid="44ffd2bc-52f8-4e85-bc09-10fe9e67e456"
CM032348.1	RepeatMasker	DNA/TcMar-Mariner	8835867	8836064	685	+	.	ID="MARINER-N30_RPR";Tend="754";Tstart="547";shortTE="F";uid="dbfda732-4333-4dae-918a-c1546a6d8895"
CM032348.1	RepeatMasker	Unknown	633179	633311	527	+	.	ID="RND-5_FAMILY-1531";Tend="8457";Tstart="8285";shortTE="F";uid="e16134dd-6e59-42b3-a0e4-f1c57bd91a36"
CM032348.1	RepeatMasker	Unknown	6604203	6605011	4224	+	.	ID="RND-6_FAMILY-20003";Tend="739";Tstart="1";shortTE="F";uid="9acd3c9c-676e-4a9d-be37-8b552841eb62"
CM032348.1	RepeatMasker	Unknown	1179062	1179164	515	+	.	ID="RND-6_FAMILY-395";Tend="1056";Tstart="953";shortTE="F";uid="4355e658-2a02-40f8-84b0-e12bde0fd2e9"
CM032348.1	RepeatMasker	LINE/I-Jockey	6957421	6957569	441	+	.	ID="AG-JOCK-1";Tend="1415";Tstart="1295";shortTE="F";uid="72cdacf4-08e4-488f-90fc-bc36079bb26e"
CM032348.1	RepeatMasker	DNA/hAT-Tip100	5693921	5694381	2541	+	.	ID="RND-4_FAMILY-6";Tend="1630";Tstart="1143";shortTE="F";uid="32082c04-9b1b-42a4-a9dc-196b88f29169"
CM032348.1	RepeatMasker	LINE/Penelope	9229124	9229827	2479	+	.	ID="RND-6_FAMILY-1467";Tend="1896";Tstart="1119";shortTE="F";uid="c9bafa18-a336-480d-a98d-7ca32f216ce5"
CM032348.1	RepeatMasker	LINE/I-Jockey	4483280	4483527	495	+	.	ID="RND-5_FAMILY-1654";Tend="1559";Tstart="1023";shortTE="F";uid="faeab0eb-90ee-40f7-b53f-1277697d68d0"
CM032348.1	RepeatMasker	Unknown	10855205	10855376	405	+	.	ID="RND-1_FAMILY-165";Tend="2483";Tstart="2314";shortTE="F";uid="97eb9b78-3b70-4da7-9e99-d58c5308f4c7"
CM032348.1	RepeatMasker	Unknown	10974682	10974932	613	+	.	ID="RND-5_FAMILY-3256";Tend="1222";Tstart="944";shortTE="F";uid="d76933fc-047c-4beb-ae95-12383f4e2430"
CM032348.1	RepeatMasker	Unknown	8133716	8134278	2880	+	.	ID="RND-6_FAMILY-3864";Tend="1583";Tstart="1016";shortTE="F";uid="b87cb6df-ef41-4e42-b800-d34392d7940e"
CM032348.1	RepeatMasker	Unknown	6294081	6294303	1396	+	.	ID="RND-1_FAMILY-341";Tend="1121";Tstart="896";shortTE="F";uid="007b66ae-fe5e-4ad4-ae5f-82fc0b4965a5"
CM032348.1	RepeatMasker	LINE/I	8791583	8795207	26446	+	.	ID="RND-6_FAMILY-1322";Tend="3414";Tstart="67";shortTE="F";uid="778ad6d4-6c02-4a04-83ac-bce7f02ea69b"
CM032348.1	RepeatMasker	RC/Helitron	9385767	9386133	1710	+	.	ID="RND-4_FAMILY-143";Tend="1278";Tstart="883";shortTE="F";uid="6af66edc-ad07-4ea2-964e-0ada1bc441ca"
CM032348.1	RepeatMasker	DNA/hAT	8052652	8052835	490	+	.	ID="RND-6_FAMILY-5934";TEgroup="ctg_10%7CRND-6_FAMILY-5934%7C1";Tend="1262";Tstart="1010";shortTE="T";uid="d74268e1-f70e-4548-a506-5e0db495e2be"
CM032348.1	RepeatMasker	DNA/hAT-Blackjack	6820719	6821124	2797	+	.	ID="RND-4_FAMILY-1";Tend="2898";Tstart="2487";shortTE="F";uid="34f3b03b-2cfa-40e1-bd33-ac3c59c5a8b1"
CM032348.1	RepeatMasker	Unknown	4915769	4915894	611	+	.	ID="RND-5_FAMILY-5251";Tend="1118";Tstart="972";shortTE="F";uid="de2049cf-cb5f-4656-8127-66e3c9a00c12"
CM032348.1	RepeatMasker	Unknown	1434196	1434328	658	+	.	ID="RND-6_FAMILY-3713";Tend="1141";Tstart="1000";shortTE="F";uid="5d1c01fd-3184-4f21-8a7e-669adacafab6"
CM032348.1	RepeatMasker	Unknown	4785814	4786063	1960	+	.	ID="RND-1_FAMILY-93";Tend="1228";Tstart="978";shortTE="F";uid="438808db-f321-420d-bb0f-4ced8d8b6923"
CM032348.1	RepeatMasker	LINE/RTE-BovB	38347	39419	878	+	.	ID="RND-6_FAMILY-6089";Tend="1595";Tstart="525";shortTE="F";uid="bef1b69d-3776-4d24-be48-9816aa96cf36"
CM032348.1	RepeatMasker	LINE/Penelope	11387215	11387342	739	+	.	ID="RND-6_FAMILY-1467";Tend="2074";Tstart="1947";shortTE="F";uid="5e7ad877-3dde-4c91-b809-9aa507bc7fb1"
CM032348.1	RepeatMasker	Unknown	3520984	3521304	1619	+	.	ID="RND-5_FAMILY-3260";Tend="1629";Tstart="1247";shortTE="F";uid="a860aa74-ee1a-4b6a-a638-4e144744176e"
CM032348.1	RepeatMasker	DNA/hAT	5430498	5430664	643	+	.	ID="RND-5_FAMILY-1153";Tend="1555";Tstart="1112";shortTE="F";uid="6f828c19-a932-49f6-9f39-28d1a7e0303c"
CM032348.1	RepeatMasker	Unknown	5852750	5852909	929	+	.	ID="RND-6_FAMILY-6616";Tend="1666";Tstart="1508";shortTE="F";uid="b1eb963f-7d54-4ca8-a27e-dcf15cd6e97d"
CM032348.1	RepeatMasker	DNA/TcMar-Mariner	123343	123589	613	+	.	ID="RND-1_FAMILY-417";Tend="792";Tstart="552";shortTE="F";uid="0f3e514c-599c-4a50-bd84-45755f21cb59"
CM032348.1	RepeatMasker	DNA/hAT-Tip100	2023538	2023688	982	+	.	ID="RND-5_FAMILY-2999";Tend="932";Tstart="785";shortTE="F";uid="96aab4ce-f9c6-426d-a026-a070a6b6e87a"
CM032348.1	RepeatMasker	Unknown	3532410	3532898	1750	+	.	ID="RND-6_FAMILY-5142";Tend="1503";Tstart="924";shortTE="F";uid="d34bbdfe-b929-49dd-bce0-8778ec816e6c"
CM032348.1	RepeatMasker	DNA/hAT-Tip100	6085922	6086091	1016	+	.	ID="RND-1_FAMILY-378";Tend="1343";Tstart="1165";shortTE="F";uid="e39f089e-d4d8-4090-a952-51a09fdb0b63"
CM032348.1	RepeatMasker	DNA/Maverick	5866768	5867282	2321	+	.	ID="RND-6_FAMILY-18202";Tend="1378";Tstart="886";shortTE="F";uid="05f7c8ef-f13b-4509-ac7c-f16937e1738f"
CM032348.1	RepeatMasker	Unknown	9770062	9770570	3336	+	.	ID="RND-1_FAMILY-135";Tend="1487";Tstart="922";shortTE="F";uid="550d8c3d-1447-44aa-9961-422c7c9392fa"
CM032348.1	RepeatMasker	DNA/TcMar-Tc1	8153924	8154034	622	+	.	ID="RND-6_FAMILY-1196";Tend="1641";Tstart="1536";shortTE="F";uid="a4007cd0-97e3-4ff0-980c-1e61c78e114e"
CM032348.1	RepeatMasker	DNA/hAT-Blackjack	5517982	5518190	1527	+	.	ID="RND-1_FAMILY-18";Tend="1137";Tstart="944";shortTE="F";uid="7cf35e76-dd48-443b-8a45-a15db395c36b"
CM032348.1	RepeatMasker	Unknown	9322182	9322612	579	+	.	ID="RND-5_FAMILY-3070";Tend="1998";Tstart="1553";shortTE="F";uid="a8c3d582-6a8e-475c-864e-298f428af002"
CM032348.1	RepeatMasker	DNA/TcMar-Mariner	11268761	11269060	884	+	.	ID="RND-6_FAMILY-5704";Tend="1532";Tstart="1203";shortTE="F";uid="1368302f-cb83-468c-9b7b-10fea4b2cb50"
CM032348.1	RepeatMasker	RC/Helitron	5011904	5012646	4161	+	.	ID="RND-5_FAMILY-379";Tend="1274";Tstart="574";shortTE="F";uid="f30793b9-79a6-4f4c-b732-a6cf56850798"
CM032348.1	RepeatMasker	LINE/Penelope	8926276	8926493	991	+	.	ID="RND-5_FAMILY-9031";Tend="2915";Tstart="2700";shortTE="F";uid="26cf667e-cb9e-4de8-a3ef-871e7e493a75"
CM032348.1	RepeatMasker	DNA/hAT-Tip100	7527602	7527753	867	+	.	ID="RND-1_FAMILY-265";Tend="1103";Tstart="931";shortTE="F";uid="40a2200b-1686-41ff-9a94-42a45e8d95a0"
CM032348.1	RepeatMasker	Unknown	1763911	1764042	529	+	.	ID="RND-6_FAMILY-1889";Tend="1397";Tstart="1260";shortTE="F";uid="72dbe9a4-d6aa-4e00-aa68-8cf2d3df86de"
CM032348.1	RepeatMasker	Unknown	8923538	8924049	1883	+	.	ID="RND-1_FAMILY-360";Tend="1536";Tstart="972";shortTE="F";uid="f9f561d5-3678-4d46-80d6-86840ea80ae5"
CM032348.1	RepeatMasker	DNA/hAT-hATm	3770782	3772022	1880	+	.	ID="HAT-4_AP";Tend="2944";Tstart="1692";shortTE="F";uid="e01f5b0a-0756-42cc-a6a8-68411953aea7"
CM032348.1	RepeatMasker	DNA/hAT	9499273	9499563	1490	+	.	ID="RND-6_FAMILY-2789";Tend="1897";Tstart="1604";shortTE="F";uid="5614a4fb-0b7b-48b2-97f7-df0800042243"
CM032348.1	RepeatMasker	Unknown	10345097	10345273	907	+	.	ID="RND-1_FAMILY-574";Tend="3801";Tstart="3594";shortTE="F";uid="6a61652b-2337-4c70-addb-feebc275bdbb"
CM032348.1	RepeatMasker	DNA/TcMar-Tc1	3493746	3495087	9438	+	.	ID="RND-6_FAMILY-5033";Tend="2106";Tstart="750";shortTE="F";uid="e96b3a1c-a739-4e51-b883-825bf018fc6f"
CM032348.1	RepeatMasker	DNA/hAT-Blackjack	4041366	4042318	5258	+	.	ID="RND-4_FAMILY-1";Tend="6136";Tstart="5301";shortTE="F";uid="c2a8b1fc-0fb5-477a-8c3b-718657234f69"
CM032348.1	RepeatMasker	Unknown	63449	65034	10457	+	.	ID="RND-6_FAMILY-13777";Tend="2414";Tstart="853";shortTE="F";uid="644db526-e927-4a33-8f94-1c6ece406cd5"
CM032348.1	RepeatMasker	DNA/TcMar-Mariner	2773144	2773484	1319	+	.	ID="RND-6_FAMILY-22650";Tend="1510";Tstart="1200";shortTE="F";uid="3972c15e-23bb-418d-899f-f71f4b2caff0"
CM032348.1	RepeatMasker	DNA/hAT	8089290	8089935	2697	+	.	ID="RND-1_FAMILY-72";Tend="1761";Tstart="974";shortTE="F";uid="cd89bcf8-b824-4be6-aebd-069dabcd78c1"
CM032348.1	RepeatMasker	Unknown	2915504	2916061	2224	+	.	ID="RND-1_FAMILY-69";Tend="1622";Tstart="978";shortTE="F";uid="6843d4d1-ecec-4354-aa7d-9cb9673e339e"
CM032348.1	RepeatMasker	LINE/I	2904230	2904525	2257	+	.	ID="RND-5_FAMILY-1290";Tend="1445";Tstart="1148";shortTE="F";uid="1c4b801f-b23a-4568-b103-3f4d8f9d1bec"
CM032348.1	RepeatMasker	DNA/hAT	8098483	8098840	1268	+	.	ID="RND-1_FAMILY-112";Tend="1397";Tstart="960";shortTE="F";uid="c9a027b0-75bf-42fe-b86a-9bc233f459dc"
CM032348.1	RepeatMasker	Unknown	7969909	7970167	932	+	.	ID="RND-6_FAMILY-25769";Tend="1239";Tstart="907";shortTE="F";uid="067fdf23-6394-4a2d-a047-db63de824a0d"
CM032348.1	RepeatMasker	DNA/hAT-Charlie	7944662	7944843	525	+	.	ID="RND-1_FAMILY-370";Tend="1106";Tstart="921";shortTE="F";uid="608d6d0f-8260-4963-acaa-bdd3200a3535"
CM032348.1	RepeatMasker	Unknown	5858191	5858491	1572	+	.	ID="RND-1_FAMILY-34";Tend="1318";Tstart="1010";shortTE="F";uid="63f5939f-3ac6-441a-8c43-2f180768de40"
CM032348.1	RepeatMasker	DNA/TcMar-Tc1	6538593	6539007	434	+	.	ID="RND-1_FAMILY-23";TEgroup="ctg_10%7CRND-1_FAMILY-23%7C1";Tend="1513";Tstart="900";shortTE="T";uid="4e9c3c0c-b693-468e-b0f3-cf8c08adc355"
CM032348.1	RepeatMasker	Unknown	8656452	8657157	1484	+	.	ID="RND-6_FAMILY-4255";Tend="1263";Tstart="229";shortTE="F";uid="a58cc87d-4d5c-4424-be54-ce3ea92263ae"
CM032348.1	RepeatMasker	DNA/hAT	2917781	2917905	630	+	.	ID="RND-6_FAMILY-5934";Tend="1255";Tstart="1142";shortTE="F";uid="c96d36c7-1821-4fed-a1f9-3b4b1c1a73d3"
CM032348.1	RepeatMasker	DNA/hAT-Charlie	2225892	2226509	4114	+	.	ID="RND-5_FAMILY-4453";Tend="1603";Tstart="930";shortTE="F";uid="928861b2-c3da-4c83-8b45-36cafae5d4a2"
CM032348.1	RepeatMasker	DNA/hAT-Ac	3218313	3218496	1203	+	.	ID="RND-1_FAMILY-235";Tend="1078";Tstart="892";shortTE="F";uid="c92ef0a3-c29a-4636-a2da-01b2b76a3039"
CM032348.1	RepeatMasker	LINE/I-Jockey	2292778	2292901	776	+	.	ID="RND-5_FAMILY-4853";Tend="1621";Tstart="1499";shortTE="F";uid="86523d11-6c73-4608-97b7-7ca04ff90b41"
CM032348.1	RepeatMasker	Unknown	635241	635425	1074	+	.	ID="RND-1_FAMILY-320";Tend="1316";Tstart="1133";shortTE="F";uid="d3d0fe4f-559a-467e-aebb-4fa437adef48"
CM032348.1	RepeatMasker	DNA/hAT-Tip100	1692023	1692307	1437	+	.	ID="RND-4_FAMILY-476";Tend="1372";Tstart="1101";shortTE="F";uid="40d598e9-8df5-4cc8-a535-030858c643ae"
CM032348.1	RepeatMasker	Unknown	6631464	6632160	4200	+	.	ID="RND-5_FAMILY-5910";Tend="1654";Tstart="932";shortTE="F";uid="b472bdbd-87bb-4603-b512-ea221e82f04a"
CM032348.1	RepeatMasker	Unknown	1805477	1806087	489	+	.	ID="RND-5_FAMILY-1531";Tend="7375";Tstart="6774";shortTE="F";uid="7fc90c5a-3573-48e4-b27c-6dbb293cd6ca"
```
