## Supplementary material for "Transposon accumulation at xenobiotic gene family loci: a comparative genomic analysis in aphids": Sup_File_S2: schlechtendaliaChinensis_GCA_019022885.1.filteredRepeats.gff (part 9 of 18)

```
CM032348.1	RepeatMasker	DNA/Maverick	3836934	3838651	11981	+	.	ID="RND-6_FAMILY-18202";Tend="1606";Tstart="1";shortTE="F";uid="4780cbb7-e71e-4666-9b22-caaf7ddf0978"
CM032348.1	RepeatMasker	Unknown	7643936	7645597	12733	+	.	ID="RND-5_FAMILY-1027";Tend="3317";Tstart="1755";shortTE="F";uid="77e989a3-b8b1-4fbc-87bd-edc254e4d616"
CM032348.1	RepeatMasker	DNA/hAT	4615968	4616442	2293	+	.	ID="RND-1_FAMILY-78";Tend="1408";Tstart="885";shortTE="F";uid="6793185b-030c-4e47-a81a-7ec6392cdfb4"
CM032348.1	RepeatMasker	LINE/RTE-BovB	2258489	2258616	529	+	.	ID="RND-5_FAMILY-1491";Tend="2327";Tstart="2182";shortTE="F";uid="ea844722-a494-4e2c-85b1-3915a75d1e00"
CM032348.1	RepeatMasker	DNA/hAT	11032565	11032728	853	+	.	ID="RND-5_FAMILY-15349";Tend="1123";Tstart="928";shortTE="F";uid="f397c48e-24f3-4191-87ad-a1d868bd738c"
CM032348.1	RepeatMasker	DNA/hAT-hAT19	1697804	1698202	1882	+	.	ID="RND-5_FAMILY-3080";Tend="1356";Tstart="877";shortTE="F";uid="9d8bada1-51af-43f5-a317-e381754b2f7c"
CM032348.1	RepeatMasker	Unknown	4623997	4624260	1479	+	.	ID="RND-4_FAMILY-1619";Tend="1281";Tstart="994";shortTE="F";uid="efe0ee06-09dc-4e9b-aa51-57785e1a797a"
CM032348.1	RepeatMasker	Unknown	4107108	4107296	1184	+	.	ID="RND-4_FAMILY-71";Tend="1540";Tstart="1359";shortTE="F";uid="20e4a754-0084-4d15-bc22-16996c8196e9"
CM032348.1	RepeatMasker	LINE/I-Jockey	2854316	2854803	2659	+	.	ID="RND-5_FAMILY-1654";Tend="1557";Tstart="1090";shortTE="F";uid="f18247b0-3fbd-4030-83a4-e3f5a424589b"
CM032348.1	RepeatMasker	DNA/MULE-MuDR	2085547	2085722	411	+	.	ID="MUDR8X_AP";Tend="1405";Tstart="1229";shortTE="F";uid="f83589da-b741-4c29-9857-4a0a12e3e39f"
CM032348.1	RepeatMasker	DNA/TcMar-Tc1	5061293	5061600	1448	+	.	ID="RND-6_FAMILY-1196";Tend="1278";Tstart="974";shortTE="F";uid="a8902590-0cee-4561-9503-d03e609d88f4"
CM032348.1	RepeatMasker	Unknown	5045124	5045513	2631	+	.	ID="RND-1_FAMILY-34";Tend="1311";Tstart="922";shortTE="F";uid="af741c3b-0bda-4ef8-82f9-a9ebe2da678c"
CM032348.1	RepeatMasker	Unknown	7833234	7833924	842	+	.	ID="RND-1_FAMILY-135";TEgroup="ctg_10%7CRND-1_FAMILY-135%7C1";Tend="1486";Tstart="921";shortTE="F";uid="7bf3b6f5-ba85-433f-a7bd-5f4b9e0583f3"
CM032348.1	RepeatMasker	LINE/I-Jockey	9879717	9879937	435	+	.	ID="JOCKEY-3_DGRI";Tend="3455";Tstart="3241";shortTE="F";uid="c19cf659-8454-4dba-aa9b-7493b564391a"
CM032348.1	RepeatMasker	Unknown	2229848	2230143	914	+	.	ID="RND-4_FAMILY-1619";Tend="1276";Tstart="976";shortTE="F";uid="ca66bd46-db5e-4baa-809f-45677bef19a9"
CM032348.1	RepeatMasker	DNA/TcMar-Pogo	2669636	2669949	1865	+	.	ID="RND-6_FAMILY-6597";Tend="1760";Tstart="1471";shortTE="F";uid="e00a5058-49d9-4807-8344-2045b35094c3"
CM032348.1	RepeatMasker	DNA/hAT-Charlie	6138270	6138884	3125	+	.	ID="RND-5_FAMILY-4983";Tend="1541";Tstart="913";shortTE="F";uid="32d06b82-0b04-4443-b293-0f1a71344295"
CM032348.1	RepeatMasker	Unknown	2162652	2163251	3173	+	.	ID="RND-4_FAMILY-71";Tend="1616";Tstart="919";shortTE="F";uid="6152a59c-715e-4e16-a557-1becb7b26413"
CM032348.1	RepeatMasker	Unknown	4589360	4589812	2406	+	.	ID="RND-5_FAMILY-6423";Tend="1562";Tstart="1053";shortTE="F";uid="8ed678a1-8537-4d31-96b6-3320ba61aef2"
CM032348.1	RepeatMasker	Unknown	2113367	2113570	1255	+	.	ID="RND-6_FAMILY-736";Tend="1107";Tstart="892";shortTE="F";uid="128410e7-5eaf-40f4-996a-2341c570f608"
CM032348.1	RepeatMasker	LTR/Pao	9100396	9100986	1492	+	.	ID="BEL4-I_AP";Tend="5697";Tstart="5098";shortTE="F";uid="40562f8e-3562-4b08-b10a-c751ffb90f82"
CM032348.1	RepeatMasker	DNA	7035312	7035626	1142	+	.	ID="RND-4_FAMILY-74";Tend="1265";Tstart="977";shortTE="F";uid="443e60a0-a683-4c38-b9c5-4f4e0a303c31"
CM032348.1	RepeatMasker	Unknown	371161	371648	2997	+	.	ID="RND-1_FAMILY-16";Tend="1524";Tstart="963";shortTE="F";uid="4a94f7ec-3e42-4ed1-80cf-c66bb8be923d"
CM032348.1	RepeatMasker	DNA/hAT-Tip100	7324319	7325752	6862	+	.	ID="RND-1_FAMILY-549";TEgroup="ctg_10%7CRND-1_FAMILY-549%7C4";Tend="3968";Tstart="707";shortTE="F";uid="ab42cc79-5d99-4773-80b8-96717657a3e8"
CM032348.1	RepeatMasker	Unknown	9840434	9840617	1001	+	.	ID="RND-1_FAMILY-295";Tend="1033";Tstart="826";shortTE="F";uid="e329070e-9bfa-4da7-a0a8-cb0b9799fad5"
CM032348.1	RepeatMasker	DNA/hAT	7044242	7044345	416	+	.	ID="RND-1_FAMILY-72";Tend="1745";Tstart="1647";shortTE="F";uid="5b42c501-56d7-462e-9d2f-7cf36b3254ac"
CM032348.1	RepeatMasker	LINE/Penelope	4249960	4250249	2412	+	.	ID="RND-6_FAMILY-7740";Tend="2132";Tstart="1842";shortTE="F";uid="34694614-adb8-465c-8eee-46193887d432"
CM032348.1	RepeatMasker	Unknown	4591803	4591931	836	+	.	ID="RND-6_FAMILY-4030";Tend="960";Tstart="817";shortTE="F";uid="4de60318-c867-46b6-80ea-330ee7ff439d"
CM032348.1	RepeatMasker	Unknown	2911441	2911716	1351	+	.	ID="RND-1_FAMILY-60";Tend="1210";Tstart="930";shortTE="F";uid="81b44e42-9320-4ac6-89cb-a20a432b25ec"
CM032348.1	RepeatMasker	Unknown	8935163	8935400	1192	+	.	ID="RND-6_FAMILY-736";Tend="1438";Tstart="1202";shortTE="F";uid="c6d483fb-b12f-4346-8265-5a03305b6841"
CM032348.1	RepeatMasker	DNA/hAT-Tip100	280619	280975	685	+	.	ID="RND-1_FAMILY-138";TEgroup="ctg_10%7CRND-1_FAMILY-138%7C1";Tend="1358";Tstart="901";shortTE="F";uid="1d540266-6f98-4968-991b-ce2d6cc20768"
CM032348.1	RepeatMasker	Unknown	2958258	2958691	2147	+	.	ID="RND-6_FAMILY-8120";Tend="1501";Tstart="1000";shortTE="F";uid="84e5c447-c6b3-47b7-9ecf-63c3599be191"
CM032348.1	RepeatMasker	Unknown	19180	20587	7590	+	.	ID="RND-6_FAMILY-3520";Tend="1416";Tstart="128";shortTE="F";uid="21eaa5c9-4cfb-47ac-8b87-165d6510c606"
CM032348.1	RepeatMasker	Unknown	11029674	11030369	3064	+	.	ID="RND-1_FAMILY-69";Tend="1635";Tstart="895";shortTE="F";uid="3dde7f73-1ab0-47ec-8eac-0fdc953338a1"
CM032348.1	RepeatMasker	Unknown	9438434	9438734	722	+	.	ID="RND-6_FAMILY-20368";Tend="838";Tstart="538";shortTE="F";uid="7e4219ae-e5dc-44fd-b50a-e314f0314851"
CM032348.1	RepeatMasker	DNA/hAT-Charlie	1790510	1790792	1381	+	.	ID="RND-5_FAMILY-3183";Tend="1185";Tstart="912";shortTE="F";uid="d8970ec3-cf00-479f-88ed-1fe8e147ea9c"
CM032348.1	RepeatMasker	DNA/TcMar-Tc1	3723462	3723609	773	+	.	ID="RND-6_FAMILY-1196";Tend="1119";Tstart="967";shortTE="F";uid="a1086b13-9ce9-4bc6-8081-8abccedbcede"
CM032348.1	RepeatMasker	RC/Helitron	5976277	5976529	2196	+	.	ID="RND-1_FAMILY-193";Tend="1106";Tstart="854";shortTE="F";uid="50b0c73d-b1a4-40e7-9255-34c0d62cb103"
CM032348.1	RepeatMasker	DNA/PIF-Harbinger	11168487	11168769	1062	+	.	ID="RND-6_FAMILY-3296";Tend="1391";Tstart="1007";shortTE="F";uid="0d5d05f5-5ea4-44a2-bfc2-dd5e670d807d"
CM032348.1	RepeatMasker	Unknown	1405428	1405705	574	+	.	ID="RND-6_FAMILY-470";TEgroup="ctg_10%7CRND-6_FAMILY-470%7C1";Tend="1384";Tstart="973";shortTE="F";uid="2250f84b-e22f-4390-891d-5531954b8652"
CM032348.1	RepeatMasker	Unknown	2139488	2140068	3161	+	.	ID="RND-5_FAMILY-1875";Tend="1515";Tstart="917";shortTE="F";uid="c210b7a8-ab4c-4228-a1c9-f2b67f7ab008"
CM032348.1	RepeatMasker	LINE/RTE-BovB	3197420	3197948	3565	+	.	ID="RND-1_FAMILY-91";Tend="1424";Tstart="891";shortTE="F";uid="29a867cf-fe75-4d6c-9351-0c1b73b2d46f"
CM032348.1	RepeatMasker	DNA/hAT-Charlie	1418708	1418816	520	+	.	ID="RND-5_FAMILY-3183";Tend="1389";Tstart="1271";shortTE="F";uid="fc020b71-d36d-40ed-a3c7-7686747b3a83"
CM032348.1	RepeatMasker	DNA/hAT-Tip100	10025288	10025747	3211	+	.	ID="RND-1_FAMILY-232";Tend="1376";Tstart="896";shortTE="F";uid="73ac93b1-2558-4f2d-a1d0-2e9b1bd313ce"
CM032348.1	RepeatMasker	LINE/Dong-R4	9782507	9782750	1902	+	.	ID="RND-6_FAMILY-1245";Tend="960";Tstart="718";shortTE="F";uid="808eb1ec-bd82-46ed-82d3-e5a7206aec37"
CM032348.1	RepeatMasker	Unknown	6878852	6879053	717	+	.	ID="RND-6_FAMILY-19554";Tend="752";Tstart="542";shortTE="F";uid="b92c1a15-355b-40b1-a24c-25f8b1cb2762"
CM032348.1	RepeatMasker	Unknown	7968163	7968390	1425	+	.	ID="RND-1_FAMILY-53";Tend="1230";Tstart="944";shortTE="F";uid="489f20d2-cbbd-4ff8-bc92-a232bef55a36"
CM032348.1	RepeatMasker	DNA/hAT-hAT19	2637804	2638205	1728	+	.	ID="RND-6_FAMILY-1081";Tend="1643";Tstart="1254";shortTE="F";uid="0418e904-274f-41c2-abb4-8a1695d399ca"
CM032348.1	RepeatMasker	LINE/RTE-BovB	2329538	2329809	1443	+	.	ID="RND-1_FAMILY-542";Tend="3378";Tstart="3111";shortTE="F";uid="c0b0d73e-b2d9-44be-b8c9-d46b01a8584f"
CM032348.1	RepeatMasker	LTR/Gypsy	7320726	7321334	652	+	.	ID="RND-1_FAMILY-1";Tend="5642";Tstart="4949";shortTE="F";uid="dedfab88-edf1-4249-afa2-da74568168fe"
CM032348.1	RepeatMasker	LINE/RTE-BovB	3300130	3300747	3925	+	.	ID="RND-6_FAMILY-17737";Tend="2295";Tstart="1645";shortTE="F";uid="5788ff84-541a-4498-9bf4-bc7a36b74c5d"
CM032348.1	RepeatMasker	Unknown	6681495	6681830	2014	+	.	ID="RND-1_FAMILY-321";Tend="1296";Tstart="958";shortTE="F";uid="9cf6a9d4-1431-4f74-9dfd-6b13554dd219"
CM032348.1	RepeatMasker	DNA/hAT-Charlie	9058992	9059137	729	+	.	ID="RND-6_FAMILY-5778";Tend="690";Tstart="516";shortTE="F";uid="05849f9a-a9cb-4a18-93ae-d2ac857a32a8"
CM032348.1	RepeatMasker	DNA/hAT-Tip100	1033453	1033657	614	+	.	ID="RND-4_FAMILY-593";Tend="1207";Tstart="980";shortTE="F";uid="4d061061-729e-4750-bc95-3391f74d6c0f"
CM032348.1	RepeatMasker	Unknown	7005453	7006113	3025	+	.	ID="RND-5_FAMILY-104";Tend="1691";Tstart="914";shortTE="F";uid="e39f8676-7636-4b0a-891a-491c995f4515"
CM032348.1	RepeatMasker	Unknown	10844898	10845226	494	+	.	ID="RND-5_FAMILY-3070";Tend="2219";Tstart="2017";shortTE="F";uid="958b1f5d-dd68-4b2e-acce-6fbf344376c0"
CM032348.1	RepeatMasker	Unknown	3625712	3626277	4523	+	.	ID="RND-1_FAMILY-135";Tend="1484";Tstart="921";shortTE="F";uid="f4210ca4-98c6-48d3-b29b-77f6212c68f6"
CM032348.1	RepeatMasker	LINE/I	3788504	3788880	632	+	.	ID="RND-6_FAMILY-708";Tend="2043";Tstart="1675";shortTE="F";uid="a70592b8-c549-4540-93b2-dd335af651d3"
CM032348.1	RepeatMasker	DNA/hAT-Blackjack	5073427	5073559	5134	+	.	ID="rnd-4_family-1";Tend="4655";Tstart="4360";shortTE="F";uid="831ec974-bdc6-4446-aae7-12a7acc56702"
CM032348.1	RepeatMasker	LINE/Penelope	4251963	4252220	1885	+	.	ID="RND-6_FAMILY-7740";Tend="2694";Tstart="2449";shortTE="F";uid="eb3f477c-1819-4513-b80c-588fd8961eb4"
CM032348.1	RepeatMasker	DNA/PIF-Harbinger	997907	998201	1528	+	.	ID="RND-6_FAMILY-3296";Tend="1381";Tstart="1009";shortTE="F";uid="f27618ec-549c-4572-8bff-64e3e06eee72"
CM032348.1	RepeatMasker	DNA/hAT-Tip100	5151791	5152058	1319	+	.	ID="RND-4_FAMILY-1732";Tend="1397";Tstart="1148";shortTE="F";uid="f082215b-0170-431e-b03f-e890203d4edf"
CM032348.1	RepeatMasker	DNA/hAT-Charlie	8894325	8894504	497	+	.	ID="RND-5_FAMILY-114";Tend="1132";Tstart="955";shortTE="F";uid="4148b146-131d-426f-a932-a61ef1e2c099"
CM032348.1	RepeatMasker	Unknown	2624046	2625958	2797	+	.	ID="RND-5_FAMILY-3070";Tend="1049";Tstart="89";shortTE="F";uid="870c5092-70fb-4d7e-83bb-3ea8cc9d500b"
CM032348.1	RepeatMasker	Unknown	674426	677829	28731	+	.	ID="RND-1_FAMILY-4";Tend="4132";Tstart="748";shortTE="F";uid="5a5a6717-3833-4141-900e-7ee95c2e36e2"
CM032348.1	RepeatMasker	DNA/Maverick	6730316	6730428	415	+	.	ID="RND-6_FAMILY-18202";Tend="1727";Tstart="1619";shortTE="F";uid="3cf8f092-b97c-4ca2-b737-a8fcf84211be"
CM032348.1	RepeatMasker	DNA/hAT-Charlie	6193541	6193849	882	+	.	ID="RND-6_FAMILY-3288";Tend="1286";Tstart="927";shortTE="F";uid="efbbff32-2003-414a-898d-627b77b3eed2"
CM032348.1	RepeatMasker	DNA/hAT-Tip100	8696314	8696529	1091	+	.	ID="RND-5_FAMILY-7216";Tend="766";Tstart="561";shortTE="F";uid="24eb7554-8562-4229-837e-5b28edc744cf"
CM032348.1	RepeatMasker	LTR/Pao	2857461	2857705	513	+	.	ID="RND-4_FAMILY-1676";TEgroup="ctg_10%7CRND-4_FAMILY-1676%7C1";Tend="1347";Tstart="1001";shortTE="F";uid="fe73aea0-df83-46e0-b6fd-3fd3727ccb93"
CM032348.1	RepeatMasker	DNA	9870051	9870595	4777	+	.	ID="RND-1_FAMILY-269";Tend="1427";Tstart="879";shortTE="F";uid="4de18e07-6b80-49d9-9261-1ae8aaec072c"
CM032348.1	RepeatMasker	DNA/PIF-Harbinger	879960	880076	646	+	.	ID="RND-6_FAMILY-3296";Tend="1333";Tstart="1221";shortTE="F";uid="a35d11dd-08e0-4ff1-baeb-a50a93d211d0"
CM032348.1	RepeatMasker	LINE/I-Jockey	7425853	7426196	429	+	.	ID="RND-5_FAMILY-4603";Tend="2983";Tstart="2647";shortTE="F";uid="a1f64da0-3fa1-4e80-a081-cda87c551a97"
CM032348.1	RepeatMasker	Unknown	2338393	2338618	1021	+	.	ID="RND-1_FAMILY-93";Tend="1220";Tstart="1046";shortTE="F";uid="ad068f05-9103-4d2b-90b9-aac2f5587a60"
CM032348.1	RepeatMasker	LINE/Penelope	4025077	4025250	1372	+	.	ID="RND-1_FAMILY-56";Tend="4481";Tstart="4304";shortTE="F";uid="df2a5a32-6081-40ab-8f87-1a809765a29c"
CM032348.1	RepeatMasker	DNA/hAT-Tip100	10914024	10914268	1502	+	.	ID="RND-1_FAMILY-108";Tend="1236";Tstart="990";shortTE="F";uid="2bb14d4c-1f8b-430e-a710-71934cf4cc03"
CM032348.1	RepeatMasker	DNA/hAT-Tip100	6695328	6695551	1885	+	.	ID="RND-1_FAMILY-529";Tend="1232";Tstart="1009";shortTE="F";uid="2e9c326d-aeb3-47b8-b3ab-c87b9319d8bd"
CM032348.1	RepeatMasker	RC/Helitron	11173034	11173396	2020	+	.	ID="RND-4_FAMILY-143";Tend="1313";Tstart="880";shortTE="F";uid="f992451e-7e99-4d9e-80be-88b84906db2d"
CM032348.1	RepeatMasker	LINE/I-Jockey	8353273	8353731	1215	+	.	ID="RND-6_FAMILY-468";Tend="3302";Tstart="2830";shortTE="F";uid="92a172a5-a513-4e05-ac92-f330593f2002"
CM032348.1	RepeatMasker	Unknown	5686130	5686577	2797	+	.	ID="RND-5_FAMILY-3507";Tend="1374";Tstart="931";shortTE="F";uid="2e18eb21-4d04-4425-8aba-a0fcb67a1116"
CM032348.1	RepeatMasker	DNA/hAT-hAT19	2636851	2637627	1025	+	.	ID="RND-6_FAMILY-1081";TEgroup="ctg_10%7CRND-6_FAMILY-1081%7C3";Tend="1049";Tstart="171";shortTE="F";uid="d9dd8d9b-a4f0-4487-beea-b87552c4eca4"
CM032348.1	RepeatMasker	Unknown	9699977	9700584	951	+	.	ID="RND-6_FAMILY-4255";TEgroup="ctg_10%7CRND-6_FAMILY-4255%7C15";Tend="1759";Tstart="561";shortTE="F";uid="521973f8-076f-4397-a9d0-a34dee7a7007"
CM032348.1	RepeatMasker	Unknown	5415749	5416319	2989	+	.	ID="RND-1_FAMILY-90";Tend="1898";Tstart="1291";shortTE="F";uid="c36b66d9-7fca-4977-af94-24e11ee245ba"
CM032348.1	RepeatMasker	RC/Helitron	9284678	9284937	1188	+	.	ID="RND-4_FAMILY-246";Tend="2353";Tstart="2067";shortTE="F";uid="36f56ed7-fd63-4266-8261-2ef0065fc420"
CM032348.1	RepeatMasker	LTR/Gypsy	3856653	3856768	441	+	.	ID="RND-6_FAMILY-24514";Tend="877";Tstart="761";shortTE="F";uid="0dc061da-c90a-4ba9-a099-f1f677e001ea"
CM032348.1	RepeatMasker	DNA/hAT-Blackjack	4057500	4058811	5160	+	.	ID="rnd-4_family-1";Tend="4263";Tstart="449";shortTE="F";uid="be668750-7c5a-4e27-aeec-da18b194584c"
CM032348.1	RepeatMasker	DNA/hAT	3984869	3984981	768	+	.	ID="RND-4_FAMILY-333";Tend="1835";Tstart="1730";shortTE="F";uid="b82966e1-70c2-45f8-9b2b-540bf5cb32d3"
CM032348.1	RepeatMasker	Unknown	1477218	1477491	1404	+	.	ID="RND-1_FAMILY-53";Tend="1321";Tstart="1027";shortTE="F";uid="57c424f1-4a5d-4514-bb75-3d18b5a5c567"
CM032348.1	RepeatMasker	LINE/I	9482015	9482364	2372	+	.	ID="RND-5_FAMILY-1690";Tend="1520";Tstart="1172";shortTE="F";uid="84563d16-7153-4a68-ae55-027d1ec561b4"
CM032348.1	RepeatMasker	DNA/hAT-Tip100	8803162	8803540	2218	+	.	ID="rnd-1_family-46";Tend="1289";Tstart="533";shortTE="F";uid="5c8370b1-dd82-47b2-9f37-393245df1d16"
CM032348.1	RepeatMasker	Unknown	9768244	9768390	639	+	.	ID="RND-4_FAMILY-1619";Tend="1123";Tstart="989";shortTE="F";uid="b38dc38c-4abe-4ab5-956d-01620b673fd1"
CM032348.1	RepeatMasker	DNA/hAT-Tip100	8849433	8849536	616	+	.	ID="RND-1_FAMILY-181";Tend="1095";Tstart="993";shortTE="F";uid="f413326c-8d1e-405b-a274-b3d7f634e988"
CM032348.1	RepeatMasker	Unknown	23311	24114	2958	+	.	ID="RND-4_FAMILY-4829";Tend="2157";Tstart="799";shortTE="F";uid="30328912-3fdb-4ddf-8fca-07975f3db5e0"
CM032348.1	RepeatMasker	DNA/hAT-Charlie	8813210	8813583	2218	+	.	ID="RND-4_FAMILY-414";Tend="1265";Tstart="896";shortTE="F";uid="98fca521-ba5b-4ff5-a79e-a89a44bc5730"
CM032348.1	RepeatMasker	DNA/TcMar-Mariner	10625620	10626243	1464	+	.	ID="RND-6_FAMILY-903";TEgroup="ctg_10%7CRND-6_FAMILY-903%7C1";Tend="1748";Tstart="1262";shortTE="F";uid="e7f7be52-2d2f-45e0-8650-3e2af8f6b860"
CM032348.1	RepeatMasker	LINE/Penelope	5589496	5590201	3403	+	.	ID="RND-6_FAMILY-38054";Tend="1530";Tstart="830";shortTE="F";uid="77619347-712c-4683-ab0d-993dfa6e2d02"
CM032348.1	RepeatMasker	LTR/Gypsy	7960325	7960611	480	+	.	ID="GYPSY-24_DEL-I";Tend="2780";Tstart="2599";shortTE="F";uid="cb9fa9b7-4a2c-4a64-8457-001cdeaea44b"
CM032348.1	RepeatMasker	Unknown	5441387	5441671	672	+	.	ID="RND-1_FAMILY-36";TEgroup="ctg_10%7CRND-1_FAMILY-36%7C1";Tend="1193";Tstart="969";shortTE="F";uid="f2986cde-6e01-41b3-a18a-06b5b1996211"
CM032348.1	RepeatMasker	Unknown	8202071	8203027	4188	+	.	ID="RND-5_FAMILY-13873";Tend="1774";Tstart="776";shortTE="F";uid="380c837c-ae81-4bda-aa9c-b07a2d049248"
CM032348.1	RepeatMasker	DNA/hAT-Tip100	6787028	6787175	912	+	.	ID="RND-6_FAMILY-379";Tend="954";Tstart="819";shortTE="F";uid="7ea478f8-cd42-44d1-9700-9a66e27fdeef"
CM032348.1	RepeatMasker	DNA/hAT-Blackjack	3112749	3112876	555	+	.	ID="RND-6_FAMILY-13118";Tend="1006";Tstart="892";shortTE="F";uid="9fcd401c-e6fc-478c-a453-700efe4de789"
CM032348.1	RepeatMasker	DNA/TcMar-Tc1	9986506	9986758	591	+	.	ID="RND-1_FAMILY-23";Tend="1250";Tstart="930";shortTE="F";uid="6d1dd7e1-6b85-4909-acfb-673a95b90d50"
CM032348.1	RepeatMasker	DNA/TcMar-Mariner	7675841	7676644	4622	+	.	ID="RND-5_FAMILY-885";Tend="1870";Tstart="977";shortTE="F";uid="ba943756-0ff0-4d5a-aeb0-076e10ae40a7"
CM032348.1	RepeatMasker	DNA/TcMar-Tc1	8955202	8955768	2026	+	.	ID="RND-1_FAMILY-27";Tend="1578";Tstart="932";shortTE="F";uid="0b078e02-acf4-4a0e-8e53-1c21e503113e"
CM032348.1	RepeatMasker	LTR/Pao	34385	34880	2917	+	.	ID="RND-6_FAMILY-6199";Tend="1304";Tstart="102";shortTE="F";uid="cb42b5c9-aabc-4ee7-96cc-64b90a9dc295"
CM032348.1	RepeatMasker	Unknown	9104764	9105599	2379	+	.	ID="RND-6_FAMILY-9200";Tend="1390";Tstart="490";shortTE="F";uid="76d56487-e3c0-4570-9562-207ae71cfc01"
CM032348.1	RepeatMasker	Unknown	3840820	3841094	2429	+	.	ID="RND-1_FAMILY-311";Tend="1236";Tstart="961";shortTE="F";uid="245c6113-6ed4-4e26-82ba-04a6f528ff0f"
CM032348.1	RepeatMasker	RC/Helitron	1169262	1169649	1957	+	.	ID="RND-4_FAMILY-143";Tend="1302";Tstart="940";shortTE="F";uid="bdce5176-49d7-4a63-9c3f-626923885975"
CM032348.1	RepeatMasker	DNA/hAT-hAT19	9040112	9041181	7475	+	.	ID="RND-6_FAMILY-13380";Tend="1808";Tstart="758";shortTE="F";uid="e2069b88-3881-4540-9840-a51cc0f028f4"
CM032348.1	RepeatMasker	Unknown	2750376	2751047	1252	+	.	ID="RND-6_FAMILY-8518";Tend="2138";Tstart="1418";shortTE="F";uid="3210c7e2-56ca-4c44-b22a-426a651f0b08"
CM032348.1	RepeatMasker	DNA/hAT	6067726	6067832	641	+	.	ID="RND-3_FAMILY-31";Tend="1716";Tstart="1612";shortTE="F";uid="2b633c56-1ab6-485b-acaf-fb8fdfa7e2ef"
CM032348.1	RepeatMasker	Unknown	10858514	10860122	1270	+	.	ID="RND-6_FAMILY-1136";TEgroup="ctg_10%7CRND-6_FAMILY-1136%7C9";Tend="1682";Tstart="302";shortTE="F";uid="a9a9ff12-ab22-4ef6-a44c-b51116a686d2"
CM032348.1	RepeatMasker	Unknown	9545846	9547478	2527	+	.	ID="RND-6_FAMILY-4255";Tend="1750";Tstart="217";shortTE="F";uid="c7ab24d7-b856-4330-998c-fc9ffb4c2207"
CM032348.1	RepeatMasker	Unknown	2144959	2145389	1989	+	.	ID="RND-5_FAMILY-723";Tend="1980";Tstart="1543";shortTE="F";uid="afb16219-c6b1-462b-8865-8c48eec8a3d8"
CM032348.1	RepeatMasker	Unknown	2639672	2639884	712	+	.	ID="RND-6_FAMILY-1136";Tend="1289";Tstart="1076";shortTE="F";uid="306d77e0-4e43-4187-992e-94bcceb78082"
CM032348.1	RepeatMasker	Unknown	1419721	1419847	715	+	.	ID="RND-5_FAMILY-6187";Tend="1139";Tstart="1020";shortTE="F";uid="c90fdb28-733a-4e57-91e4-056eced97e96"
CM032348.1	RepeatMasker	Unknown	9473554	9473884	1916	+	.	ID="RND-5_FAMILY-4717";Tend="1356";Tstart="1024";shortTE="F";uid="6e9df738-cf0c-48b2-8e00-823d1d602ce2"
CM032348.1	RepeatMasker	Unknown	3801411	3801543	693	+	.	ID="RND-1_FAMILY-131";Tend="1256";Tstart="1129";shortTE="F";uid="938a446f-da2c-4acd-a637-346caa6b01da"
CM032348.1	RepeatMasker	LINE/Penelope	5589219	5589484	1557	+	.	ID="RND-6_FAMILY-10361";Tend="748";Tstart="483";shortTE="F";uid="39285ebf-5071-4f0f-a682-aacebda09722"
CM032348.1	RepeatMasker	DNA/TcMar-Tc1	1889732	1890332	2213	+	.	ID="RND-6_FAMILY-1196";Tend="1628";Tstart="1031";shortTE="F";uid="16102255-1361-4aed-8c0f-c12b30d7fc6d"
CM032348.1	RepeatMasker	DNA/hAT-Blackjack	4740171	4740441	968	+	.	ID="RND-4_FAMILY-1";Tend="4431";Tstart="4175";shortTE="F";uid="2cfc2406-bc14-46e2-94b4-45125509bb77"
CM032348.1	RepeatMasker	DNA/hAT-Blackjack	312629	312778	906	+	.	ID="RND-1_FAMILY-18";Tend="1139";Tstart="942";shortTE="F";uid="bb34fc51-3209-4056-bcce-c4bc9c8a52c9"
CM032348.1	RepeatMasker	DNA/hAT-Charlie	1037950	1038083	605	+	.	ID="RND-5_FAMILY-114";Tend="1134";Tstart="989";shortTE="F";uid="be88ccaf-a8e4-4c12-8009-651166a2ddd1"
CM032348.1	RepeatMasker	Unknown	9789723	9790046	1654	+	.	ID="RND-1_FAMILY-111";Tend="1344";Tstart="955";shortTE="F";uid="f22076a8-6915-41c8-9499-425464aa25eb"
CM032348.1	RepeatMasker	Unknown	7839282	7839669	1658	+	.	ID="RND-6_FAMILY-5142";Tend="1487";Tstart="1087";shortTE="F";uid="1a192219-07df-46af-8372-318512b2e5f1"
CM032348.1	RepeatMasker	DNA	2404856	2404974	413	+	.	ID="TTAA15_AP";Tend="576";Tstart="459";shortTE="F";uid="6c2f0496-fd49-4bde-90e2-9707f1af1e02"
CM032348.1	RepeatMasker	LINE/Penelope	3842157	3843502	10184	+	.	ID="RND-1_FAMILY-56";Tend="4677";Tstart="3255";shortTE="F";uid="d453edb3-cda4-4af0-8452-1113435aebf7"
CM032348.1	RepeatMasker	DNA/TcMar-Pogo	6858600	6858909	1615	+	.	ID="RND-5_FAMILY-6724";Tend="2350";Tstart="2044";shortTE="F";uid="303ac10f-69a1-439a-a02e-f57468f3b722"
CM032348.1	RepeatMasker	LINE/I-Jockey	1856196	1856655	488	+	.	ID="JOCKEY-7_RPR";Tend="1465";Tstart="1006";shortTE="F";uid="6086fc11-47d4-4f1b-bd16-fa9189501ba1"
CM032348.1	RepeatMasker	Unknown	6665510	6665744	499	+	.	ID="RND-5_FAMILY-1693";Tend="2242";Tstart="1986";shortTE="F";uid="88f3a87e-0909-4460-9d45-c7d3dd6f82f9"
CM032348.1	RepeatMasker	DNA/TcMar-Pogo	6562962	6565146	4712	+	.	ID="RND-5_FAMILY-7862";Tend="2066";Tstart="2";shortTE="F";uid="17066c1f-bd4d-4a64-b009-b093053d99d0"
CM032348.1	RepeatMasker	Unknown	9515540	9515924	729	+	.	ID="RND-6_FAMILY-20368";Tend="881";Tstart="481";shortTE="F";uid="f72071b9-4880-4f61-a3f5-1e50e4cc27cf"
CM032348.1	RepeatMasker	Unknown	10998191	10998639	1202	+	.	ID="RND-5_FAMILY-1937";Tend="1425";Tstart="988";shortTE="F";uid="136ac918-6906-430a-9fc7-b65203db19a6"
CM032348.1	RepeatMasker	Unknown	8658063	8658323	1154	+	.	ID="RND-6_FAMILY-4255";Tend="1739";Tstart="1481";shortTE="F";uid="721ac287-2c8b-4c02-b99f-b106ad92325a"
CM032348.1	RepeatMasker	LTR/Pao	2240812	2242549	9312	+	.	ID="RND-5_FAMILY-2340";Tend="3046";Tstart="1451";shortTE="F";uid="9584848c-9311-435e-8f67-097f1afc8ef9"
CM032348.1	RepeatMasker	DNA	2104187	2104380	602	+	.	ID="dna-5_ph";Tend="241";Tstart="80";shortTE="F";uid="58e1ba38-d20f-427f-9208-41b9ba973ad8"
CM032348.1	RepeatMasker	Unknown	5562063	5562761	3351	+	.	ID="RND-6_FAMILY-7913";Tend="1645";Tstart="956";shortTE="F";uid="9e38d9af-8686-4175-aad9-689d27f544bd"
CM032348.1	RepeatMasker	LINE/RTE-BovB	2155525	2156102	3821	+	.	ID="RND-1_FAMILY-91";Tend="1543";Tstart="962";shortTE="F";uid="ae6c0716-aa6b-4b80-9776-26c2a462e42d"
CM032348.1	RepeatMasker	DNA/hAT-hAT19	6869711	6870376	1289	+	.	ID="RND-6_FAMILY-1081";Tend="894";Tstart="173";shortTE="F";uid="107e7ec7-c820-4e2e-b1ac-d7e420b797bf"
CM032348.1	RepeatMasker	Unknown	1013282	1013668	2326	+	.	ID="RND-1_FAMILY-10";Tend="1265";Tstart="927";shortTE="F";uid="c94268ae-39d4-4ad7-bcc6-6e64982e78bf"
CM032348.1	RepeatMasker	DNA	9132593	9132774	418	+	.	ID="TTAA19_AP";Tend="343";Tstart="149";shortTE="F";uid="088f54c7-fa74-497e-ab4e-ec2325a3e134"
CM032348.1	RepeatMasker	DNA/hAT	8617990	8618752	4795	+	.	ID="RND-5_FAMILY-2703";Tend="1514";Tstart="705";shortTE="F";uid="22dabcd9-7a3c-4fc1-8d7a-1bc6c59c18aa"
CM032348.1	RepeatMasker	Unknown	3283069	3283864	473	+	.	ID="RND-1_FAMILY-337";TEgroup="ctg_10%7CRND-1_FAMILY-337%7C1";Tend="1795";Tstart="946";shortTE="F";uid="4912026b-34e1-487c-b18f-50c984ce949b"
CM032348.1	RepeatMasker	LINE/R1	11407322	11407639	799	+	.	ID="RND-1_FAMILY-309";Tend="2928";Tstart="2639";shortTE="F";uid="bf477ba3-d0a1-458a-805e-ce47f3b15775"
CM032348.1	RepeatMasker	Unknown	8466095	8467206	9659	+	.	ID="RND-6_FAMILY-9593";Tend="1886";Tstart="784";shortTE="F";uid="a1b7360c-b2c1-497f-8373-521a2af2a545"
CM032348.1	RepeatMasker	DNA/TcMar-Pogo	3696671	3697038	968	+	.	ID="RND-6_FAMILY-1418";Tend="726";Tstart="392";shortTE="F";uid="1fc864d6-f62c-4bdd-a830-fb4cf4f508c3"
CM032348.1	RepeatMasker	Unknown	8471417	8471876	1678	+	.	ID="RND-6_FAMILY-5191";Tend="1192";Tstart="766";shortTE="F";uid="c6fe6d88-17bb-4816-91f6-ecd7f55398f7"
CM032348.1	RepeatMasker	LINE/Penelope	5866150	5866405	1034	+	.	ID="RND-4_FAMILY-6221";Tend="2936";Tstart="2677";shortTE="F";uid="4ed68c5c-8667-4bbc-9528-c2bef6f9704a"
CM032348.1	RepeatMasker	Unknown	5262690	5262823	555	+	.	ID="RND-5_FAMILY-3561";Tend="1095";Tstart="970";shortTE="F";uid="435f436e-0df5-46fb-b800-927d793d75ea"
CM032348.1	RepeatMasker	Unknown	7028697	7029168	1207	+	.	ID="RND-6_FAMILY-868";Tend="1634";Tstart="1282";shortTE="F";uid="3715eac4-d3cb-4c6c-b5e4-eb8cac6a75ea"
CM032348.1	RepeatMasker	DNA/hAT	7986868	7987678	3527	+	.	ID="RND-4_FAMILY-333";Tend="1848";Tstart="924";shortTE="F";uid="b3a510f0-0d2f-4ae8-a5dd-7fd8a79725fa"
CM032348.1	RepeatMasker	Unknown	6632950	6633316	2694	+	.	ID="RND-5_FAMILY-5109";Tend="1380";Tstart="1018";shortTE="F";uid="910c54e4-22f4-4d6a-8d84-c142b6fac5d0"
CM032348.1	RepeatMasker	LINE/RTE-RTE	39454	39573	474	+	.	ID="RND-5_FAMILY-1230";Tend="172";Tstart="53";shortTE="F";uid="883d3b1e-0b1f-4560-a1ab-448218ac1a43"
CM032348.1	RepeatMasker	DNA/hAT-Tip100	6130423	6130752	1119	+	.	ID="RND-1_FAMILY-198";Tend="1412";Tstart="1067";shortTE="F";uid="4f57ac1b-d0c4-456f-986e-d717ee5c9eaa"
CM032348.1	RepeatMasker	Unknown	7705730	7705921	532	+	.	ID="RND-1_FAMILY-4";Tend="4134";Tstart="3896";shortTE="F";uid="4724961c-c935-48e6-9c4b-ac8926b3f310"
CM032348.1	RepeatMasker	DNA/hAT-Tip100	10245761	10246272	3206	+	.	ID="RND-1_FAMILY-398";Tend="1350";Tstart="839";shortTE="F";uid="36b7c4e9-545f-4453-97d9-0e9a4daa838b"
CM032348.1	RepeatMasker	Unknown	10565307	10565481	933	+	.	ID="RND-5_FAMILY-9389";Tend="1433";Tstart="1254";shortTE="F";uid="116e9b18-c687-42d2-9207-4ed59acdb2f2"
CM032348.1	RepeatMasker	DNA/hAT-Ac	3308346	3309048	4823	+	.	ID="RND-6_FAMILY-4273";Tend="1718";Tstart="957";shortTE="F";uid="64106d5e-a439-4fde-b50d-50828f991d5b"
CM032348.1	RepeatMasker	DNA/TcMar-Mariner	1741200	1742059	4958	+	.	ID="RND-5_FAMILY-885";Tend="1876";Tstart="961";shortTE="F";uid="077f4e53-db1a-41dc-a28c-00d44ae6c7f3"
CM032348.1	RepeatMasker	DNA/hAT	350696	351168	607	+	.	ID="RND-1_FAMILY-112";TEgroup="ctg_10%7CRND-1_FAMILY-112%7C1";Tend="1731";Tstart="991";shortTE="F";uid="9a26978d-2939-4751-acc2-ee8e5863b56d"
CM032348.1	RepeatMasker	Unknown	2140829	2141182	1845	+	.	ID="RND-1_FAMILY-93";Tend="1227";Tstart="917";shortTE="F";uid="b23c9dfb-4441-49fd-8d57-2e557bc02bcf"
CM032348.1	RepeatMasker	DNA/Sola-2	2880508	2880622	553	+	.	ID="RND-5_FAMILY-3398";Tend="997";Tstart="895";shortTE="F";uid="80c6d587-0b95-4cc2-b597-4d9773c55e61"
CM032348.1	RepeatMasker	DNA/PIF-Spy	4261272	4261866	1840	+	.	ID="RND-1_FAMILY-0";TEgroup="ctg_10%7CRND-1_FAMILY-0%7C1";Tend="4343";Tstart="3874";shortTE="F";uid="9dd4b51a-e335-4637-8d8a-6f260079cd74"
CM032348.1	RepeatMasker	DNA/TcMar-Tc1	4702706	4702817	542	+	.	ID="RND-6_FAMILY-5033";Tend="2058";Tstart="1947";shortTE="F";uid="c6d821cd-8a91-46d4-84b8-bb74ce15e03b"
CM032348.1	RepeatMasker	DNA/TcMar-Mariner	212563	212719	482	+	.	ID="RND-6_FAMILY-5704";Tend="1007";Tstart="796";shortTE="F";uid="ba5183f1-ab47-4285-a93f-3103f7f6b2ee"
CM032348.1	RepeatMasker	Unknown	5249825	5250112	1800	+	.	ID="RND-4_FAMILY-1619";Tend="1232";Tstart="953";shortTE="F";uid="2ed13468-b7fb-4e5d-b944-f139604cd9ff"
CM032348.1	RepeatMasker	LINE/RTE-BovB	526817	527169	2376	+	.	ID="RND-5_FAMILY-1491";Tend="2781";Tstart="2429";shortTE="F";uid="30556d1e-1bd3-4090-8a40-1cbc948581a9"
CM032348.1	RepeatMasker	DNA/hAT	1844350	1844681	1291	+	.	ID="RND-6_FAMILY-2525";Tend="1423";Tstart="1084";shortTE="F";uid="ddc0f275-c2e3-49c5-a75b-6e4623096efe"
CM032348.1	RepeatMasker	Unknown	9339446	9339758	800	+	.	ID="RND-5_FAMILY-3070";Tend="925";Tstart="590";shortTE="F";uid="f48484a0-e450-47bf-ba6c-c9ea2ae28818"
CM032348.1	RepeatMasker	LINE/I	8378775	8379029	1883	+	.	ID="RND-5_FAMILY-2334";Tend="2526";Tstart="2272";shortTE="F";uid="6b785407-c7a6-493c-b365-40787781bce8"
CM032348.1	RepeatMasker	Unknown	1418916	1419493	3329	+	.	ID="RND-6_FAMILY-736";Tend="1473";Tstart="908";shortTE="F";uid="b18b3a08-8afe-4664-8586-e18e1c402d60"
CM032348.1	RepeatMasker	Unknown	5400164	5400544	1986	+	.	ID="RND-1_FAMILY-103";Tend="1265";Tstart="922";shortTE="F";uid="86108ef9-d266-45fe-b798-b6fc65bdd1e6"
CM032348.1	RepeatMasker	LTR/Gypsy	1694107	1694221	401	+	.	ID="RND-6_FAMILY-24514";Tend="858";Tstart="738";shortTE="F";uid="0d43195b-92d4-4a80-8c13-08e806b258e7"
CM032348.1	RepeatMasker	DNA/hAT-Charlie	7988327	7988943	2196	+	.	ID="RND-5_FAMILY-4983";TEgroup="ctg_10%7CRND-5_FAMILY-4983%7C2";Tend="1601";Tstart="849";shortTE="F";uid="69c269c8-9ae5-40a5-863b-2eff3ecbbac0"
CM032348.1	RepeatMasker	DNA/MULE-NOF	4241568	4241774	586	+	.	ID="RND-5_FAMILY-1197";Tend="3475";Tstart="3299";shortTE="F";uid="c7c5440e-453a-40a5-b9cd-7330ea24d6d9"
CM032348.1	RepeatMasker	Unknown	1269162	1269580	1755	+	.	ID="RND-6_FAMILY-736";Tend="1473";Tstart="995";shortTE="F";uid="79bb387d-0060-4d22-8934-363fa34fabbf"
CM032348.1	RepeatMasker	Unknown	5158048	5158207	787	+	.	ID="RND-1_FAMILY-111";Tend="1402";Tstart="1235";shortTE="F";uid="1c989400-b677-4f60-b656-3ec48ba10943"
CM032348.1	RepeatMasker	LTR/Gypsy	7315795	7316737	22422	+	.	ID="RND-5_FAMILY-3371";Tend="2818";Tstart="2072";shortTE="F";uid="81d41732-ec4d-484c-a4c6-be1ce043693a"
CM032348.1	RepeatMasker	LINE/Penelope	9124712	9125034	1219	+	.	ID="RND-6_FAMILY-17760";Tend="3045";Tstart="2710";shortTE="F";uid="54194e7d-c6cf-4693-b757-bfccdc5ee432"
CM032348.1	RepeatMasker	DNA/TcMar-Mariner	8486382	8487066	606	+	.	ID="RND-5_FAMILY-885";TEgroup="ctg_10%7CRND-5_FAMILY-885%7C7";Tend="1870";Tstart="949";shortTE="F";uid="b8a52b93-406c-4ac6-9a14-24bbdb890369"
CM032348.1	RepeatMasker	LTR/Gypsy	6574091	6574250	813	+	.	ID="RND-6_FAMILY-1309";Tend="989";Tstart="833";shortTE="F";uid="3a7a332f-4dfa-4ba0-a8f9-03dbde31fc82"
CM032348.1	RepeatMasker	LINE/CR1	5645708	5645848	609	+	.	ID="RND-5_FAMILY-4232";Tend="5890";Tstart="5750";shortTE="F";uid="e9461d59-38ed-427f-aefe-2814f0ae86eb"
CM032348.1	RepeatMasker	DNA/TcMar-Pogo	4595154	4595262	533	+	.	ID="RND-6_FAMILY-6597";Tend="1750";Tstart="1644";shortTE="F";uid="4fe35115-848f-4d96-b430-8b39b778a379"
CM032348.1	RepeatMasker	Unknown	9794736	9795446	1892	+	.	ID="RND-4_FAMILY-341";Tend="1805";Tstart="927";shortTE="F";uid="403ef129-2faf-4452-95bf-89a3f388e68a"
CM032348.1	RepeatMasker	DNA/hAT-Ac	3312545	3313852	720	+	.	ID="HAT-2_AP";Tend="2339";Tstart="1030";shortTE="F";uid="4b2be9e0-29d7-44c5-a820-db2493e3a29f"
CM032348.1	RepeatMasker	LINE/Penelope	4243154	4245687	19334	+	.	ID="RND-6_FAMILY-7740";Tend="3655";Tstart="1152";shortTE="F";uid="14b94967-70cd-4460-8a89-35a0be4452d5"
CM032348.1	RepeatMasker	RC/Helitron	8332138	8332324	1005	+	.	ID="RND-4_FAMILY-2794";Tend="633";Tstart="444";shortTE="F";uid="60e76f69-5f95-4d26-8fb7-3fe9b29f1689"
CM032348.1	RepeatMasker	DNA/hAT-Tip100	7022117	7022333	1169	+	.	ID="RND-1_FAMILY-134";Tend="1257";Tstart="1054";shortTE="F";uid="fbaeeef1-a7fb-41cf-bbc7-48801dfefb53"
CM032348.1	RepeatMasker	Unknown	2753861	2754016	1025	+	.	ID="RND-6_FAMILY-4255";Tend="1519";Tstart="1355";shortTE="F";uid="92e7a2cf-8fc5-46e6-979d-b4e9c11086a2"
CM032348.1	RepeatMasker	DNA/TcMar-Mariner	8834523	8835100	769	+	.	ID="MARINER-19_SIN";Tend="1043";Tstart="488";shortTE="F";uid="7e42625b-c4ab-4839-838c-262884d506cc"
CM032348.1	RepeatMasker	DNA/hAT	1989545	1989689	467	+	.	ID="RND-1_FAMILY-72";Tend="1069";Tstart="923";shortTE="F";uid="0ea5c641-9ea8-4c02-bb01-159445b48a0c"
CM032348.1	RepeatMasker	LINE/Penelope	3325588	3326063	2812	+	.	ID="RND-1_FAMILY-237";Tend="2915";Tstart="2444";shortTE="F";uid="db31f54e-114e-47d3-84a9-ed2bd81eedf4"
CM032348.1	RepeatMasker	DNA/hAT-hAT19	5077699	5078242	4117	+	.	ID="RND-1_FAMILY-437";Tend="1441";Tstart="908";shortTE="F";uid="8b0881e0-a76b-490f-afd6-bbb120ea5b08"
CM032348.1	RepeatMasker	DNA/hAT-Blackjack	5328452	5328829	2347	+	.	ID="RND-5_FAMILY-7003";Tend="1294";Tstart="918";shortTE="F";uid="cdc8fd5b-2424-46ff-8e47-9070f4fe1943"
CM032348.1	RepeatMasker	DNA/hAT-Tip100	8918239	8918441	768	+	.	ID="RND-4_FAMILY-1732";Tend="1149";Tstart="940";shortTE="F";uid="66063fb3-300c-43a1-af62-e0ece5b8d91f"
CM032348.1	RepeatMasker	Unknown	2967773	2968325	2625	+	.	ID="RND-1_FAMILY-216";Tend="1572";Tstart="927";shortTE="F";uid="27f50afc-37e1-4f1e-8518-6c16f3b43ce4"
CM032348.1	RepeatMasker	LTR/Gypsy	5097455	5098975	3262	+	.	ID="RND-1_FAMILY-1";TEgroup="ctg_10%7CRND-1_FAMILY-1%7C3";Tend="1617";Tstart="672";shortTE="F";uid="f4a849d9-92fc-4920-9442-a70266672801"
CM032348.1	RepeatMasker	Unknown	10489032	10489154	516	+	.	ID="RND-6_FAMILY-3864";Tend="1471";Tstart="1350";shortTE="F";uid="cabeb8a0-4792-4e01-8a7a-aa87cac7a250"
CM032348.1	RepeatMasker	Unknown	2646017	2647553	2953	+	.	ID="RND-5_FAMILY-3070";Tend="1049";Tstart="89";shortTE="F";uid="b620a42e-16d6-44ce-94b6-48229085db43"
CM032348.1	RepeatMasker	Unknown	10890626	10891238	4056	+	.	ID="RND-6_FAMILY-8021";Tend="1089";Tstart="489";shortTE="F";uid="4d1f09b6-d911-48e8-aef9-e942d1c0cebf"
CM032348.1	RepeatMasker	DNA/hAT-Tip100	5741153	5741474	2044	+	.	ID="RND-6_FAMILY-5717";Tend="1219";Tstart="901";shortTE="F";uid="692821b9-fdb6-466d-b3f2-7d19ecb7e17f"
CM032348.1	RepeatMasker	DNA/TcMar-Mariner	5297948	5298546	1689	+	.	ID="RND-5_FAMILY-885";Tend="1740";Tstart="1002";shortTE="F";uid="1929ea1b-43c2-4dbf-984b-2f3db9b70275"
CM032348.1	RepeatMasker	Unknown	10837282	10838025	1850	+	.	ID="RND-6_FAMILY-17577";Tend="772";Tstart="82";shortTE="F";uid="29bd69b5-e494-4c11-9d59-7f7e6b439522"
CM032348.1	RepeatMasker	RC/Helitron	8652206	8652519	646	+	.	ID="RND-1_FAMILY-211";Tend="4095";Tstart="3819";shortTE="F";uid="ad846f64-1d2a-4d6f-9d91-8c79e87a7f86"
CM032348.1	RepeatMasker	DNA/Maverick	9658372	9658602	561	+	.	ID="RND-6_FAMILY-7649";Tend="10321";Tstart="10089";shortTE="F";uid="ae01616d-4d1c-4d72-98a6-6376d180eecb"
CM032348.1	RepeatMasker	Unknown	4523249	4523586	875	+	.	ID="RND-5_FAMILY-1013";TEgroup="ctg_10%7CRND-5_FAMILY-1013%7C1";Tend="1422";Tstart="933";shortTE="F";uid="7896c806-bf15-4870-aad6-d5fc487bc053"
CM032348.1	RepeatMasker	DNA/TcMar-Tigger	10156271	10156418	599	+	.	ID="RND-6_FAMILY-4152";Tend="324";Tstart="168";shortTE="F";uid="e2310567-5c06-45e8-b82c-220c001268a5"
CM032348.1	RepeatMasker	Unknown	6930491	6931665	6170	+	.	ID="RND-6_FAMILY-17000";Tend="1995";Tstart="825";shortTE="F";uid="77c57a1a-7b87-4826-bca5-c146d7e2e753"
CM032348.1	RepeatMasker	DNA/hAT-Charlie	9560551	9560886	1155	+	.	ID="RND-5_FAMILY-3183";TEgroup="ctg_10%7CRND-5_FAMILY-3183%7C2";Tend="1378";Tstart="963";shortTE="F";uid="7bdf76c2-8120-4487-9529-c7e99042f934"
CM032348.1	RepeatMasker	DNA/TcMar-Tc1	9986200	9986482	1166	+	.	ID="RND-1_FAMILY-27";Tend="1504";Tstart="1154";shortTE="F";uid="ad65206b-2f1e-47b9-85a4-bd936fb32041"
CM032348.1	RepeatMasker	RC/Helitron	1345404	1345830	3456	+	.	ID="RND-4_FAMILY-143";Tend="1313";Tstart="883";shortTE="F";uid="06f58199-64b4-4157-a2ba-ced79ece7bd1"
CM032348.1	RepeatMasker	DNA/hAT-Tip100	4404165	4404648	3979	+	.	ID="RND-1_FAMILY-232";Tend="1374";Tstart="891";shortTE="F";uid="90cffb29-b23f-43bd-9677-2b247160c0c7"
CM032348.1	RepeatMasker	RC/Helitron	4128765	4129199	3611	+	.	ID="RND-4_FAMILY-143";Tend="1313";Tstart="880";shortTE="F";uid="a85bfef0-cb02-4e9e-ad86-53fd2740cbd0"
CM032348.1	RepeatMasker	Unknown	1181199	1181735	3765	+	.	ID="RND-1_FAMILY-16";Tend="1524";Tstart="962";shortTE="F";uid="7a0fa38d-643b-491d-9cb0-09d177f68016"
CM032348.1	RepeatMasker	DNA/TcMar-Tc1	10162383	10163766	9653	+	.	ID="RND-6_FAMILY-5033";Tend="2116";Tstart="691";shortTE="F";uid="22856421-9fb0-4006-937b-3bb52b7ec035"
CM032348.1	RepeatMasker	Unknown	9314522	9315509	3513	+	.	ID="RND-1_FAMILY-90";Tend="1895";Tstart="966";shortTE="F";uid="c2c42cb4-2d46-4e1d-b6c4-8d729b99907e"
CM032348.1	RepeatMasker	Unknown	1815306	1815615	676	+	.	ID="RND-5_FAMILY-3179";Tend="2734";Tstart="2447";shortTE="F";uid="67d75896-33bc-4fb3-b048-efe44f96bc7d"
CM032348.1	RepeatMasker	Unknown	2357739	2359186	3975	+	.	ID="RND-6_FAMILY-20368";TEgroup="ctg_10%7CRND-6_FAMILY-20368%7C1";Tend="1576";Tstart="1";shortTE="F";uid="5a689c61-621d-49f5-af35-750242073f30"
CM032348.1	RepeatMasker	DNA/TcMar-Mariner	9600255	9600619	1038	+	.	ID="halyomorpha_halys-5_family-3063";Tend="1298";Tstart="1060";shortTE="F";uid="eab00ba7-e25b-4ac5-8395-4f28efeea68b"
CM032348.1	RepeatMasker	LTR/Pao	5654858	5654992	463	+	.	ID="RND-1_FAMILY-573";Tend="1758";Tstart="1634";shortTE="F";uid="7468818e-e8b4-45d6-b80f-f038e4150eea"
CM032348.1	RepeatMasker	Unknown	1198180	1198655	3634	+	.	ID="RND-6_FAMILY-20368";Tend="480";Tstart="1";shortTE="F";uid="84bc7bdc-b6f7-4ae9-a400-d78246c267c8"
CM032348.1	RepeatMasker	DNA/TcMar-Mariner	8388381	8388688	451	+	.	ID="RND-6_FAMILY-18162";Tend="895";Tstart="584";shortTE="F";uid="c6bc7bc9-59d4-4259-9066-d29ec4bcd014"
CM032348.1	RepeatMasker	DNA/hAT-Tip100	10557502	10557635	447	+	.	ID="RND-1_FAMILY-92";Tend="1375";Tstart="1263";shortTE="F";uid="80f078d7-7512-4884-8f2a-b9cc63e8496a"
CM032348.1	RepeatMasker	Unknown	3788179	3788308	513	+	.	ID="RND-6_FAMILY-20368";Tend="881";Tstart="747";shortTE="F";uid="f1c487f8-4869-4a07-b618-dc7f3d261297"
CM032348.1	RepeatMasker	DNA/hAT	5443404	5443571	627	+	.	ID="RND-5_FAMILY-2104";Tend="1846";Tstart="1672";shortTE="F";uid="7d67d8a0-276e-45ec-b797-1be25c617f62"
CM032348.1	RepeatMasker	DNA/hAT-Tip100	5054707	5055014	1362	+	.	ID="RND-6_FAMILY-2081";Tend="1309";Tstart="952";shortTE="F";uid="a09a3372-be24-4ec8-82fa-6f6261c94bec"
CM032348.1	RepeatMasker	Unknown	9644897	9646333	4194	+	.	ID="RND-6_FAMILY-4255";Tend="1683";Tstart="329";shortTE="F";uid="265b9199-0e87-445c-8a4f-89e6461baaad"
CM032348.1	RepeatMasker	LTR/Pao	8406580	8412939	24560	+	.	ID="RND-6_FAMILY-7191";Tend="4745";Tstart="115";shortTE="F";uid="3dbfafea-8a30-48ce-a57d-5bfa815bd907"
CM032348.1	RepeatMasker	Unknown	3122127	3122624	3038	+	.	ID="RND-1_FAMILY-143";Tend="1450";Tstart="961";shortTE="F";uid="7a5d7105-e528-4eee-b363-9b46f2ffbbf8"
CM032348.1	RepeatMasker	LTR/Pao	9475437	9475714	545	+	.	ID="RND-1_FAMILY-394";Tend="1309";Tstart="955";shortTE="F";uid="3d47cb04-5f92-42a7-9d36-23456501f363"
CM032348.1	RepeatMasker	DNA/TcMar-Mariner	577838	578831	1431	+	.	ID="MARINER-2_LMI";Tend="1304";Tstart="324";shortTE="F";uid="21ca491e-751a-4b4e-9cb6-bdd81b1ad0d1"
CM032348.1	RepeatMasker	LINE/CR1	1390577	1391250	1919	+	.	ID="RND-6_FAMILY-5579";Tend="1782";Tstart="1021";shortTE="F";uid="3bd42292-18a7-4638-abc9-b9a755de33b4"
CM032348.1	RepeatMasker	LTR/Gypsy	2720612	2722318	2644	+	.	ID="RND-1_FAMILY-481";Tend="1104";Tstart="30";shortTE="F";uid="6eab7037-bb21-4d02-b09c-df98b6b5f86c"
CM032348.1	RepeatMasker	DNA/TcMar-Tc1	8363539	8363781	1516	+	.	ID="RND-5_FAMILY-2813";Tend="1596";Tstart="1352";shortTE="F";uid="bcb47ccc-8731-4d31-bb87-287ce4813c4b"
CM032348.1	RepeatMasker	Unknown	8035080	8035567	1175	+	.	ID="RND-1_FAMILY-322";Tend="1457";Tstart="916";shortTE="F";uid="5f58bbf0-85a7-4fd9-aef0-e6567c6a5f6c"
CM032348.1	RepeatMasker	LTR/Pao	1188206	1188358	745	+	.	ID="RND-6_FAMILY-6199";Tend="2018";Tstart="1862";shortTE="F";uid="96a25acd-9f83-4b5f-a423-9eda4acc84f2"
CM032348.1	RepeatMasker	LINE/I-Jockey	3792171	3792280	531	+	.	ID="RND-6_FAMILY-422";Tend="606";Tstart="488";shortTE="F";uid="9eea9774-5f60-4dc1-b603-a82a44d2aa6f"
CM032348.1	RepeatMasker	LTR/Copia	3325293	3325574	1312	+	.	ID="RND-1_FAMILY-117";Tend="1057";Tstart="771";shortTE="F";uid="1fff7a15-3ab7-41e0-9af9-427fa4338cab"
CM032348.1	RepeatMasker	Unknown	5030018	5030285	866	+	.	ID="RND-5_FAMILY-528";Tend="1673";Tstart="1381";shortTE="F";uid="1b0abe4f-66e6-4d5e-a2d9-a7526861071b"
CM032348.1	RepeatMasker	Unknown	2372835	2373241	2185	+	.	ID="RND-6_FAMILY-4255";Tend="1031";Tstart="625";shortTE="F";uid="4cf89a01-2985-4bbc-b866-e1118ed3aa5e"
CM032348.1	RepeatMasker	Unknown	8855493	8855938	1491	+	.	ID="RND-5_FAMILY-7191";Tend="1279";Tstart="843";shortTE="F";uid="b6723d4e-d483-4b7a-96ca-6672d36690e6"
CM032348.1	RepeatMasker	DNA/hAT-hAT19	6848080	6849133	1364	+	.	ID="RND-6_FAMILY-1081";TEgroup="ctg_10%7CRND-6_FAMILY-1081%7C7";Tend="1805";Tstart="511";shortTE="F";uid="aa4e51e2-53a4-480b-b06d-0e1babf21f12"
CM032348.1	RepeatMasker	DNA/hAT-hAT19	10891947	10892648	2547	+	.	ID="RND-6_FAMILY-1081";TEgroup="ctg_10%7CRND-6_FAMILY-1081%7C25";Tend="1862";Tstart="1275";shortTE="F";uid="51c80d72-63e8-4c77-8fa8-42f219d3a1a9"
CM032348.1	RepeatMasker	Unknown	2075286	2075756	2527	+	.	ID="RND-5_FAMILY-466";Tend="1529";Tstart="1038";shortTE="F";uid="abfc9982-1a13-4d6b-b0df-831aeb4ea13d"
CM032348.1	RepeatMasker	LTR/Pao	9339764	9340304	453	+	.	ID="RND-1_FAMILY-513";Tend="785";Tstart="320";shortTE="F";uid="13cd57f0-91c7-4050-b3bf-05f7ae37db05"
CM032348.1	RepeatMasker	Unknown	1822934	1823545	537	+	.	ID="RND-5_FAMILY-1531";Tend="7375";Tstart="6774";shortTE="F";uid="4b4b4778-749a-49e2-8d03-fca4f628d772"
CM032348.1	RepeatMasker	LTR/Gypsy	5953162	5953323	423	+	.	ID="RND-6_FAMILY-24514";Tend="720";Tstart="570";shortTE="F";uid="e1e3a863-bda9-4fb6-a2c6-02ced6c0dfb4"
CM032348.1	RepeatMasker	Unknown	5147739	5148467	4819	+	.	ID="RND-5_FAMILY-4248";Tend="1719";Tstart="977";shortTE="F";uid="7891802b-5baa-465c-bec9-12ca4fcd7862"
CM032348.1	RepeatMasker	Unknown	8634020	8634322	789	+	.	ID="RND-6_FAMILY-20368";Tend="785";Tstart="482";shortTE="F";uid="8c372712-02fd-4028-abc5-dee174fed605"
CM032348.1	RepeatMasker	Unknown	6148680	6148883	486	+	.	ID="RND-1_FAMILY-155";Tend="1208";Tstart="1008";shortTE="F";uid="8157e445-ff52-4e31-bb29-07edf89acd5e"
CM032348.1	RepeatMasker	DNA/TcMar-Tc1	7221770	7222319	2714	+	.	ID="RND-1_FAMILY-23";Tend="1525";Tstart="892";shortTE="F";uid="4dd526ee-6f83-4f1c-a099-b26fb63b0042"
CM032348.1	RepeatMasker	Unknown	1198861	1199968	7966	+	.	ID="RND-6_FAMILY-20368";Tend="1575";Tstart="478";shortTE="F";uid="d6aea29a-bc3e-49ea-a0c1-dfe7502b800a"
CM032348.1	RepeatMasker	Unknown	8065044	8065612	3019	+	.	ID="RND-1_FAMILY-290";Tend="1525";Tstart="959";shortTE="F";uid="ee3657ad-4e80-4b37-8924-3561f5e2807c"
CM032348.1	RepeatMasker	LTR/Pao	2307937	2312428	4673	+	.	ID="RND-5_FAMILY-224";Tend="4615";Tstart="96";shortTE="F";uid="202595d2-4b84-4a88-a18c-e60fee029f32"
CM032348.1	RepeatMasker	DNA/PIF-Harbinger	9052888	9053110	1430	+	.	ID="RND-6_FAMILY-3296";Tend="1391";Tstart="1152";shortTE="F";uid="cac27a3c-7a1e-49e0-85a5-61548247e1ae"
CM032348.1	RepeatMasker	LTR/Gypsy	5608567	5609470	1728	+	.	ID="RND-1_FAMILY-533";Tend="1803";Tstart="887";shortTE="F";uid="4b19e2cb-b05c-4720-a79c-018997107a6b"
CM032348.1	RepeatMasker	Unknown	8113298	8113452	452	+	.	ID="RND-5_FAMILY-3256";Tend="1255";Tstart="1061";shortTE="F";uid="651bdc38-68d6-48f8-a37d-6d28b75b16ac"
CM032348.1	RepeatMasker	Unknown	5400762	5401025	1710	+	.	ID="RND-5_FAMILY-466";Tend="1532";Tstart="1267";shortTE="F";uid="5cd09b84-bc78-4f45-a85c-2af85027d0cf"
CM032348.1	RepeatMasker	Unknown	9221118	9222146	2075	+	.	ID="RND-5_FAMILY-3070";Tend="1997";Tstart="1075";shortTE="F";uid="481bff2b-9609-4b85-9284-ca68d67af767"
CM032348.1	RepeatMasker	DNA/MULE-NOF	3820628	3820774	832	+	.	ID="RND-5_FAMILY-3209";Tend="1542";Tstart="1396";shortTE="F";uid="a8f95ef4-bcb9-4938-a97c-a37169af33f1"
CM032348.1	RepeatMasker	Unknown	8596475	8597266	1839	+	.	ID="RND-6_FAMILY-4255";Tend="939";Tstart="213";shortTE="F";uid="c29d6a61-34f8-4981-b811-6a9d56d2fc68"
CM032348.1	RepeatMasker	Unknown	1811407	1812355	2175	+	.	ID="RND-6_FAMILY-4255";Tend="1087";Tstart="213";shortTE="F";uid="32aa0b62-4bec-47c9-8c44-097e7f4f4fd6"
CM032348.1	RepeatMasker	DNA/hAT-Tip100	4373079	4373311	1162	+	.	ID="RND-1_FAMILY-220";Tend="1178";Tstart="961";shortTE="F";uid="7d595c72-9723-4547-868d-92b8e9094908"
CM032348.1	RepeatMasker	LINE/RTE-BovB	3988362	3988750	2270	+	.	ID="RND-1_FAMILY-91";Tend="1362";Tstart="930";shortTE="F";uid="4a890689-c61f-4ebf-8ea8-76572e4248aa"
CM032348.1	RepeatMasker	DNA	8755805	8755939	556	+	.	ID="RND-5_FAMILY-5918";Tend="945";Tstart="816";shortTE="F";uid="57f6ae83-5d5d-4016-97bc-facb829c4dcd"
CM032348.1	RepeatMasker	DNA/TcMar-Mariner	10828243	10828536	648	+	.	ID="RND-5_FAMILY-885";Tend="1642";Tstart="1315";shortTE="F";uid="a8195b5d-c7a4-44cc-a9db-1d664da99859"
CM032348.1	RepeatMasker	Unknown	10846414	10846518	610	+	.	ID="RND-6_FAMILY-1180";Tend="1657";Tstart="1553";shortTE="F";uid="550a219d-94e2-4677-af2e-c772b1070b72"
CM032348.1	RepeatMasker	LINE/Penelope	6819056	6819315	2137	+	.	ID="RND-1_FAMILY-3";Tend="394";Tstart="134";shortTE="F";uid="4aa052ce-a968-47b0-a00b-9c5e7907727a"
CM032348.1	RepeatMasker	DNA	2116337	2118971	19331	+	.	ID="RND-1_FAMILY-514";Tend="3390";Tstart="724";shortTE="F";uid="ffdb34f7-4269-4d47-85fb-dc5925da09e5"
CM032348.1	RepeatMasker	DNA/hAT-Ac	8892401	8892515	402	+	.	ID="HOMO10";Tend="1384";Tstart="1270";shortTE="F";uid="1be0e4c4-7b6e-435a-90c4-1a9cf349ee6b"
CM032348.1	RepeatMasker	Unknown	2047237	2047453	1395	+	.	ID="RND-1_FAMILY-10";Tend="1264";Tstart="987";shortTE="F";uid="66a5a3ef-0ffb-424d-add0-02013557e7ea"
CM032348.1	RepeatMasker	LINE/I-Jockey	8163294	8163423	415	+	.	ID="RND-6_FAMILY-14006";Tend="1328";Tstart="1200";shortTE="F";uid="254f1bd0-bd9d-4b5b-b520-024713bc3f90"
CM032348.1	RepeatMasker	DNA/hAT	11134695	11135123	1432	+	.	ID="RND-3_FAMILY-305";Tend="1436";Tstart="934";shortTE="F";uid="dd412067-8b65-4dee-a95b-75914c2acfeb"
CM032348.1	RepeatMasker	DNA/PIF-Harbinger	10694467	10694940	1025	+	.	ID="RND-5_FAMILY-2282";TEgroup="ctg_10%7CRND-5_FAMILY-2282%7C1";Tend="1503";Tstart="868";shortTE="F";uid="46b324fe-5e32-4ed6-b701-2eecddbd6f4d"
CM032348.1	RepeatMasker	DNA/MULE-NOF	2621539	2621658	805	+	.	ID="RND-5_FAMILY-3209";Tend="2259";Tstart="2139";shortTE="F";uid="4e753ebe-adef-4d87-869c-d0c33389b1aa"
CM032348.1	RepeatMasker	LINE/I-Jockey	4468175	4468343	1093	+	.	ID="RND-6_FAMILY-4812";Tend="5319";Tstart="5149";shortTE="F";uid="f54dc81d-4a8b-48e7-abed-33202e9f109f"
CM032348.1	RepeatMasker	LINE/R2	50657	55579	40768	+	.	ID="RND-1_FAMILY-459";Tend="5543";Tstart="625";shortTE="F";uid="1d7168a3-4e01-4ce2-8d66-b23094c33f41"
CM032348.1	RepeatMasker	DNA/hAT-Tip100	1742565	1743211	2853	+	.	ID="RND-4_FAMILY-6";Tend="1600";Tstart="923";shortTE="F";uid="2adda6c6-0cf9-4c10-99af-b876fd9e3a14"
CM032348.1	RepeatMasker	DNA/hAT-Tip100	4570053	4570225	417	+	.	ID="RND-6_FAMILY-811";Tend="700";Tstart="529";shortTE="F";uid="7af35a77-ab73-4560-8eaa-66c1e2d3a533"
CM032348.1	RepeatMasker	Unknown	2642142	2642248	675	+	.	ID="RND-6_FAMILY-1136";Tend="1111";Tstart="1005";shortTE="F";uid="7b85d460-5b07-4f12-8696-6a4a728aee37"
CM032348.1	RepeatMasker	RC/Helitron	6558237	6559127	6179	+	.	ID="RND-6_FAMILY-1270";Tend="1603";Tstart="707";shortTE="F";uid="d0ce1701-1144-4d61-bbe7-79bb0f934cc6"
CM032348.1	RepeatMasker	DNA/TcMar-Tc1	1764033	1764751	2803	+	.	ID="RND-1_FAMILY-52";Tend="1685";Tstart="891";shortTE="F";uid="cd921521-8568-4185-ad2d-02260a7010b9"
CM032348.1	RepeatMasker	Unknown	3487503	3488039	2511	+	.	ID="RND-5_FAMILY-6350";Tend="1608";Tstart="1030";shortTE="F";uid="523e74a9-aed9-426a-ae10-e6037d4accf8"
CM032348.1	RepeatMasker	Retroposon?	7044548	7044755	1007	+	.	ID="RND-1_FAMILY-29";Tend="984";Tstart="791";shortTE="F";uid="20a52292-6478-438c-9843-e5f257567940"
CM032348.1	RepeatMasker	Unknown	6246510	6246654	634	+	.	ID="RND-6_FAMILY-2053";Tend="1630";Tstart="1492";shortTE="F";uid="99f39c5e-dca9-4eae-bdd3-06de691a9ae8"
CM032348.1	RepeatMasker	DNA/hAT-hATm	10884703	10884956	668	+	.	ID="HAT-6_AP";Tend="258";Tstart="1";shortTE="F";uid="4f407503-84ec-4c01-80d8-3efbf6e8b5b0"
CM032348.1	RepeatMasker	LINE/I	6679049	6679341	879	+	.	ID="RND-5_FAMILY-6287";Tend="1231";Tstart="871";shortTE="F";uid="b88ab73f-f6d0-4468-b145-bf967b31d00a"
CM032348.1	RepeatMasker	Unknown	6853600	6853717	738	+	.	ID="RND-4_FAMILY-385";Tend="786";Tstart="664";shortTE="F";uid="5ccc15e7-271b-41ad-8b90-f6e0ded2fbae"
CM032348.1	RepeatMasker	DNA/hAT-Tip100	6289707	6290204	2700	+	.	ID="RND-6_FAMILY-811";Tend="3057";Tstart="2538";shortTE="F";uid="9cfb09bc-052f-495c-821b-764e3e25dcd7"
CM032348.1	RepeatMasker	LTR/Pao	8429453	8429805	1769	+	.	ID="RND-4_FAMILY-1676";Tend="1367";Tstart="1017";shortTE="F";uid="2d2e3293-7856-46b4-a4d3-92c45db56d04"
CM032348.1	RepeatMasker	Unknown	8432060	8432314	467	+	.	ID="RND-6_FAMILY-4255";Tend="720";Tstart="452";shortTE="F";uid="70b9a0b5-a120-499a-abde-0f61153ea82d"
CM032348.1	RepeatMasker	Unknown	2894997	2895536	1086	+	.	ID="RND-5_FAMILY-13";TEgroup="ctg_10%7CRND-5_FAMILY-13%7C1";Tend="1742";Tstart="951";shortTE="F";uid="956515dd-2008-48ba-8998-94027c5b86b6"
CM032348.1	RepeatMasker	Unknown	8825159	8825546	934	+	.	ID="RND-5_FAMILY-3070";Tend="2001";Tstart="1638";shortTE="F";uid="b4fb467e-5b76-40d4-983d-dea0b7cd16df"
CM032348.1	RepeatMasker	DNA/PIF-Harbinger	626592	626998	2776	+	.	ID="RND-6_FAMILY-3296";Tend="1391";Tstart="1009";shortTE="F";uid="93aba06b-b7b8-434f-929f-879e2a924093"
CM032348.1	RepeatMasker	DNA/TcMar-Tc1	1123677	1123982	1677	+	.	ID="RND-1_FAMILY-23";Tend="1526";Tstart="1185";shortTE="F";uid="8c54f089-a056-45b6-ae05-051eec3a81e8"
CM032348.1	RepeatMasker	DNA/PIF-Spy	5270946	5271593	1786	+	.	ID="RND-1_FAMILY-0";Tend="2244";Tstart="1617";shortTE="F";uid="2aac48c3-f272-41fa-8ff8-79eddb23516c"
CM032348.1	RepeatMasker	Unknown	1259244	1259803	2637	+	.	ID="RND-1_FAMILY-55";Tend="1582";Tstart="947";shortTE="F";uid="4d2de11e-63ef-493d-89a5-a2b412cb90e5"
CM032348.1	RepeatMasker	DNA/hAT-Tip100	1580858	1581254	1832	+	.	ID="RND-1_FAMILY-46";Tend="1348";Tstart="937";shortTE="F";uid="77d8dc12-e314-4d62-899f-fe399b974a90"
CM032348.1	RepeatMasker	DNA/hAT-hAT19	6847751	6847928	480	+	.	ID="RND-6_FAMILY-1081";Tend="294";Tstart="116";shortTE="F";uid="86a6e6e8-9b17-40d8-8b00-2b92b9628fe1"
CM032348.1	RepeatMasker	Unknown	8801936	8803203	3758	+	.	ID="RND-6_FAMILY-17577";Tend="1807";Tstart="45";shortTE="F";uid="b7ad6440-3ff4-4322-8078-9377bb4da140"
CM032348.1	RepeatMasker	DNA/hAT-hAT19	9328704	9329239	1255	+	.	ID="RND-6_FAMILY-1081";Tend="1031";Tstart="495";shortTE="F";uid="ab5c430e-686d-4727-8560-6872a8899362"
CM032348.1	RepeatMasker	RC/Helitron	2364501	2365384	7009	+	.	ID="RND-1_FAMILY-211";Tend="4271";Tstart="3379";shortTE="F";uid="d4d50908-66ef-44d4-a448-ff1f8e55d0a5"
CM032348.1	RepeatMasker	Unknown	1558658	1559030	2765	+	.	ID="RND-5_FAMILY-8319";Tend="1320";Tstart="935";shortTE="F";uid="8f874814-e93d-4111-928f-ede9abb43c62"
CM032348.1	RepeatMasker	DNA/hAT-hAT19	9289509	9289959	955	+	.	ID="RND-6_FAMILY-1081";Tend="1075";Tstart="643";shortTE="F";uid="11ed8ea6-eb01-42b1-9975-372187119140"
CM032348.1	RepeatMasker	DNA/TcMar-Tc1	8510468	8510726	937	+	.	ID="RND-6_FAMILY-2326";Tend="1389";Tstart="1089";shortTE="F";uid="8c85827e-3891-4886-854b-b9512f9251b6"
CM032348.1	RepeatMasker	LINE/Penelope	4251244	4251608	2693	+	.	ID="RND-6_FAMILY-7740";Tend="2468";Tstart="2125";shortTE="F";uid="4a83e302-0e5e-4379-b783-55e1c3ef8fdb"
CM032348.1	RepeatMasker	DNA/TcMar-Tc1	57373	57522	921	+	.	ID="RND-6_FAMILY-1196";Tend="1138";Tstart="989";shortTE="F";uid="84b5a345-a832-40f2-8d33-d068e9e3fd4e"
CM032348.1	RepeatMasker	LINE/L2	9320409	9321051	1261	+	.	ID="RND-1_FAMILY-77";Tend="3654";Tstart="2993";shortTE="F";uid="f4e60312-aa9e-479a-8557-bc7ca6625f91"
CM032348.1	RepeatMasker	LTR/Pao	5491449	5491884	1149	+	.	ID="BEL4-I_AP";Tend="869";Tstart="435";shortTE="F";uid="d838cfe7-ed02-49b8-88f3-3d72155533ae"
CM032348.1	RepeatMasker	Unknown	5950170	5952341	6419	+	.	ID="RND-5_FAMILY-1027";TEgroup="ctg_10%7CRND-5_FAMILY-1027%7C1";Tend="3573";Tstart="1992";shortTE="F";uid="942e6cf7-0cd9-4ce4-b39f-0785735cd3a6"
CM032348.1	RepeatMasker	Unknown	2705219	2705513	565	+	.	ID="RND-1_FAMILY-566";Tend="1092";Tstart="786";shortTE="F";uid="dc7355b1-79be-4729-b714-c7980b7d740e"
CM032348.1	RepeatMasker	Unknown	4896707	4896880	961	+	.	ID="RND-5_FAMILY-4717";Tend="1194";Tstart="1029";shortTE="F";uid="df687a63-d365-486e-a426-2a4160d22b66"
CM032348.1	RepeatMasker	Unknown	10856485	10856665	769	+	.	ID="RND-6_FAMILY-1136";Tend="481";Tstart="300";shortTE="F";uid="e5bc3e82-7a3a-4af9-be66-2e5bb1cb82f8"
CM032348.1	RepeatMasker	Unknown	6851720	6852028	4488	+	.	ID="RND-6_FAMILY-1136";Tend="1971";Tstart="1681";shortTE="F";uid="35a69e38-9aee-41a7-83a3-fdb8be001f8f"
CM032348.1	RepeatMasker	DNA/hAT-Tip100	2253813	2253947	953	+	.	ID="RND-1_FAMILY-108";Tend="1154";Tstart="1021";shortTE="F";uid="976769e2-5f86-409c-944d-b3e17a980efa"
CM032348.1	RepeatMasker	Unknown	11055964	11056470	1037	+	.	ID="RND-1_FAMILY-194";Tend="1464";Tstart="775";shortTE="F";uid="16cc01fd-3859-424f-b7c1-febd821f7e7e"
CM032348.1	RepeatMasker	DNA/TcMar-Tc1	1310075	1310236	989	+	.	ID="RND-1_FAMILY-27";Tend="1591";Tstart="1425";shortTE="F";uid="257a98ee-908f-4863-a6a1-038ff58201e8"
CM032348.1	RepeatMasker	Unknown	1203772	1204010	1252	+	.	ID="RND-1_FAMILY-93";Tend="1255";Tstart="1067";shortTE="F";uid="30eadd35-9b58-4960-bef0-66d8c91ec458"
CM032348.1	RepeatMasker	DNA/hAT-Blackjack	4040973	4041165	7283	+	.	ID="RND-4_FAMILY-1";Tend="5788";Tstart="4740";shortTE="F";uid="eed93656-0ebc-4e68-95d3-0f762d8a92ba"
CM032348.1	RepeatMasker	LINE/I-Jockey	10855377	10856479	3775	+	.	ID="RND-6_FAMILY-12521";TEgroup="ctg_10%7CRND-6_FAMILY-12521%7C4";Tend="1354";Tstart="325";shortTE="F";uid="657b4ad0-abd1-40f0-a0ab-8b81ccb6585f"
CM032348.1	RepeatMasker	Unknown	6605212	6605522	2680	+	.	ID="RND-6_FAMILY-20003";Tend="1068";Tstart="758";shortTE="F";uid="59c348cd-7402-411c-ac71-c505eea4d30f"
CM032348.1	RepeatMasker	Unknown	3679008	3679184	963	+	.	ID="RND-1_FAMILY-246";Tend="1131";Tstart="958";shortTE="F";uid="ee3067c8-3029-4823-af5c-20cb11eff261"
CM032348.1	RepeatMasker	DNA/Kolobok-T2	8389911	8390031	446	+	.	ID="rep-4_pba";Tend="584";Tstart="478";shortTE="F";uid="b7d0900a-0e1c-44ae-9038-279b5c01c320"
CM032348.1	RepeatMasker	DNA/TcMar-Tc1	9828105	9828570	1887	+	.	ID="RND-5_FAMILY-2813";Tend="1575";Tstart="992";shortTE="F";uid="e3479c3b-f3d0-459a-8dbd-b241ac544f12"
CM032348.1	RepeatMasker	DNA/hAT-Blackjack	3309440	3309572	816	+	.	ID="RND-5_FAMILY-5477";Tend="782";Tstart="637";shortTE="F";uid="9263c87b-5e34-4c4f-bad0-cc6774e42ffb"
CM032348.1	RepeatMasker	Unknown	7036901	7037434	2861	+	.	ID="RND-6_FAMILY-4652";Tend="1365";Tstart="818";shortTE="F";uid="3772943f-7eec-4fb0-ad2c-1cd3f6465a76"
CM032348.1	RepeatMasker	DNA/TcMar-Pogo	6214470	6215010	820	+	.	ID="RND-5_FAMILY-7862";TEgroup="ctg_10%7CRND-5_FAMILY-7862%7C2";Tend="1666";Tstart="983";shortTE="F";uid="6ad773c7-edbb-4914-8488-9bb455aca53a"
CM032348.1	RepeatMasker	Unknown	60254	62807	19651	+	.	ID="RND-6_FAMILY-19259";Tend="2566";Tstart="1";shortTE="F";uid="04ef4bb6-e90e-4661-a3cd-8e7dd1a68b28"
CM032348.1	RepeatMasker	LINE/I-Jockey	10893009	10894437	4193	+	.	ID="RND-6_FAMILY-12521";TEgroup="ctg_10%7CRND-6_FAMILY-12521%7C5";Tend="1354";Tstart="8";shortTE="F";uid="7b457304-193e-46dd-ac48-ad47b8fb6f6d"
CM032348.1	RepeatMasker	Unknown	10517788	10518141	1202	+	.	ID="RND-1_FAMILY-59";Tend="1299";Tstart="916";shortTE="F";uid="a47b7821-ef40-404f-97e1-555003e03b23"
CM032348.1	RepeatMasker	Unknown	7262878	7263016	855	+	.	ID="RND-6_FAMILY-694";Tend="1135";Tstart="998";shortTE="F";uid="1e12f8be-3b82-4f30-9473-80fd00ec3919"
CM032348.1	RepeatMasker	DNA/hAT?	9101712	9104595	21163	+	.	ID="RND-1_FAMILY-83";Tend="3391";Tstart="592";shortTE="F";uid="4358d67d-a1f4-4ccf-bcf3-abcd1e355043"
CM032348.1	RepeatMasker	Unknown	2319021	2319451	1948	+	.	ID="RND-5_FAMILY-723";Tend="1980";Tstart="1543";shortTE="F";uid="d8564716-abd0-46d6-9244-dc2f18d5b836"
CM032348.1	RepeatMasker	Unknown	10339038	10339281	586	+	.	ID="RND-5_FAMILY-1500";Tend="1242";Tstart="963";shortTE="F";uid="30b2c2a6-a36b-4eae-afaf-6935856def56"
CM032348.1	RepeatMasker	Unknown	7330625	7331656	5123	+	.	ID="RND-5_FAMILY-4548";Tend="1791";Tstart="773";shortTE="F";uid="57d22c16-f7b5-4d70-b636-c018f080ee3d"
CM032348.1	RepeatMasker	DNA/hAT-Ac	5278138	5279149	1391	+	.	ID="RND-6_FAMILY-14672";Tend="948";Tstart="3";shortTE="F";uid="7011745a-67f7-4b67-a774-19d62508b515"
CM032348.1	RepeatMasker	DNA/hAT-Tip100	4356056	4356242	1267	+	.	ID="RND-1_FAMILY-378";Tend="1343";Tstart="1164";shortTE="F";uid="090c048c-4dcd-4454-98a3-5eac4b5dcce4"
CM032348.1	RepeatMasker	DNA/TcMar-Mariner	7507073	7507293	1013	+	.	ID="RND-6_FAMILY-9956";Tend="1982";Tstart="1756";shortTE="F";uid="9f17a55d-8714-4b69-b05a-8da616cc0b48"
CM032348.1	RepeatMasker	LTR/Pao	2706381	2706812	2450	+	.	ID="RND-4_FAMILY-1676";Tend="1387";Tstart="981";shortTE="F";uid="5b8bdbdf-8a96-429e-886b-470035a148da"
CM032348.1	RepeatMasker	DNA/hAT-Tip100	10846518	10846761	1522	+	.	ID="RND-1_FAMILY-108";Tend="1234";Tstart="989";shortTE="F";uid="4bd15ab5-4fcc-4f07-8e0b-f0276aebb566"
CM032348.1	RepeatMasker	Unknown	3717208	3717350	650	+	.	ID="RND-5_FAMILY-6595";Tend="3119";Tstart="2960";shortTE="F";uid="2f9e4f8d-04df-4762-9cf1-ebe262352f1e"
CM032348.1	RepeatMasker	DNA/hAT-Charlie	1672344	1672673	1233	+	.	ID="RND-1_FAMILY-370";Tend="1331";Tstart="982";shortTE="F";uid="522b9c66-5612-4fd2-be68-a7a00fd0ffc9"
CM032348.1	RepeatMasker	Unknown	10878958	10880491	4181	+	.	ID="RND-5_FAMILY-3070";Tend="1569";Tstart="174";shortTE="F";uid="bb7f290a-ddd7-4d22-8740-c9703c7c683b"
CM032348.1	RepeatMasker	Unknown	477684	477832	770	+	.	ID="RND-6_FAMILY-7835";Tend="1230";Tstart="1091";shortTE="F";uid="f978992d-8c40-47a6-b274-8749daebbbc8"
CM032348.1	RepeatMasker	DNA/hAT-hAT19	1826409	1826522	749	+	.	ID="RND-6_FAMILY-23325";Tend="1897";Tstart="1784";shortTE="F";uid="d62575ae-d37a-41b2-852a-fb30d48709af"
CM032348.1	RepeatMasker	Unknown	8387631	8388278	3128	+	.	ID="RND-1_FAMILY-531";Tend="1562";Tstart="700";shortTE="F";uid="b7fefab1-b9f3-475b-a767-1d70f4c6b3ad"
CM032348.1	RepeatMasker	LTR/Pao	9202465	9203361	3938	+	.	ID="RND-5_FAMILY-615";Tend="1833";Tstart="944";shortTE="F";uid="5e635507-6e91-454a-bcfc-c3d58bbbb49e"
CM032348.1	RepeatMasker	Unknown	1444796	1445515	1843	+	.	ID="RND-5_FAMILY-3860";Tend="1398";Tstart="611";shortTE="F";uid="ee698270-e7e5-4afd-bed0-405963df074e"
CM032348.1	RepeatMasker	LINE/Penelope	1035596	1035753	468	+	.	ID="RND-5_FAMILY-11870";Tend="824";Tstart="678";shortTE="F";uid="e066f96a-27b8-42bd-a104-b86e2c4d723f"
CM032348.1	RepeatMasker	DNA/TcMar-Tc1	5446313	5446862	944	+	.	ID="RND-5_FAMILY-3965";TEgroup="ctg_10%7CRND-5_FAMILY-3965%7C3";Tend="1823";Tstart="983";shortTE="F";uid="decebdd8-24e7-44ad-b1ba-502a95fd268e"
CM032348.1	RepeatMasker	Unknown	4657380	4657627	519	+	.	ID="RND-1_FAMILY-34";Tend="1310";Tstart="1075";shortTE="F";uid="9e08f517-9e0c-4a8f-99d4-3403c5f2b260"
CM032348.1	RepeatMasker	DNA/hAT-hAT19	9362507	9363070	1966	+	.	ID="RND-6_FAMILY-1081";Tend="1068";Tstart="515";shortTE="F";uid="d061701f-74fa-487e-992c-6aa69557d777"
CM032348.1	RepeatMasker	DNA/hAT-Pegasus	6705957	6708874	23464	+	.	ID="rnd-6_family-3391";Tend="3277";Tstart="184";shortTE="F";uid="682223e2-d017-4536-a121-b7ccdfca9a63"
CM032348.1	RepeatMasker	Unknown	9198482	9198910	748	+	.	ID="RND-6_FAMILY-1076";Tend="1978";Tstart="1556";shortTE="F";uid="670b0cdb-b1c7-47b2-8ffc-dc7e0f08aa6f"
CM032348.1	RepeatMasker	Unknown	8623348	8623570	636	+	.	ID="RND-6_FAMILY-20368";Tend="720";Tstart="483";shortTE="F";uid="26e52a2e-0d41-4f77-94cf-eb22a74af507"
CM032348.1	RepeatMasker	LINE/Penelope	2708320	2708478	813	+	.	ID="RND-6_FAMILY-1467";Tend="2070";Tstart="1911";shortTE="F";uid="782eac5f-30c0-46d9-ab27-9040d088d51f"
CM032348.1	RepeatMasker	Unknown	3534779	3534911	416	+	.	ID="RND-5_FAMILY-1013";Tend="1417";Tstart="1293";shortTE="F";uid="085c23cb-497d-460e-ab03-b2a6cbee384e"
CM032348.1	RepeatMasker	DNA/hAT-Tip100	8002617	8002936	488	+	.	ID="RND-4_FAMILY-593";Tend="1321";Tstart="940";shortTE="F";uid="f69c5443-da5e-4a8b-ad49-43f0ff3609ee"
CM032348.1	RepeatMasker	Unknown	9678846	9678967	578	+	.	ID="RND-6_FAMILY-9200";Tend="1232";Tstart="1113";shortTE="F";uid="046ac443-3fa7-43de-9538-dbe7fe4b1b00"
CM032348.1	RepeatMasker	Unknown	10389795	10390262	1266	+	.	ID="RND-3_FAMILY-143";Tend="1466";Tstart="932";shortTE="F";uid="d3545a69-c700-44a9-abee-452f8adaf1e6"
CM032348.1	RepeatMasker	Unknown	3800777	3800993	1366	+	.	ID="RND-4_FAMILY-550";Tend="1153";Tstart="934";shortTE="F";uid="ee30fbff-f266-4ea7-92af-1a80a94d667f"
CM032348.1	RepeatMasker	Unknown	2332103	2332379	1194	+	.	ID="RND-1_FAMILY-93";Tend="1220";Tstart="975";shortTE="F";uid="ac61d44c-6f01-4486-8ae4-8f8be0787940"
CM032348.1	RepeatMasker	LTR/Pao	8812241	8812436	1275	+	.	ID="RND-6_FAMILY-496";Tend="1150";Tstart="953";shortTE="F";uid="2dd1a099-ba64-4844-99af-ece46987a552"
CM032348.1	RepeatMasker	Unknown	3973725	3973892	442	+	.	ID="RND-1_FAMILY-155";Tend="1187";Tstart="1009";shortTE="F";uid="6de873fe-94ee-4329-910d-7d17f142f240"
CM032348.1	RepeatMasker	Unknown	1331609	1331873	2261	+	.	ID="RND-1_FAMILY-311";Tend="1237";Tstart="961";shortTE="F";uid="474ec676-f57b-4d16-8b16-b395702f903e"
CM032348.1	RepeatMasker	DNA/hAT-Tip100	704783	705227	2598	+	.	ID="RND-6_FAMILY-37543";Tend="1470";Tstart="926";shortTE="F";uid="326c73b5-5864-4131-9bbb-2e1398407ae1"
CM032348.1	RepeatMasker	Unknown	10268347	10268524	853	+	.	ID="RND-6_FAMILY-3611";Tend="1119";Tstart="951";shortTE="F";uid="dc4bd71b-9758-4a27-86b8-f5cc43511ed8"
CM032348.1	RepeatMasker	DNA/hAT-Tip100	5821373	5821652	2302	+	.	ID="RND-1_FAMILY-529";Tend="1232";Tstart="953";shortTE="F";uid="4d1c0529-db30-48f3-ba38-9430a4787ac2"
CM032348.1	RepeatMasker	Unknown	4571215	4571377	737	+	.	ID="RND-1_FAMILY-60";Tend="1197";Tstart="1013";shortTE="F";uid="859b92e2-60eb-4d28-9a75-383199da0068"
CM032348.1	RepeatMasker	LINE/L2	5462773	5463252	3961	+	.	ID="RND-1_FAMILY-167";Tend="1174";Tstart="696";shortTE="F";uid="39009fca-c488-4bd1-8d2f-e1ce55215b5d"
CM032348.1	RepeatMasker	Unknown	9689324	9689733	1497	+	.	ID="RND-6_FAMILY-4255";Tend="1759";Tstart="1381";shortTE="F";uid="3abad86f-2d15-4937-af9f-3aa6b02bfba3"
CM032348.1	RepeatMasker	LINE/I	3220327	3220581	1640	+	.	ID="RND-5_FAMILY-11836";Tend="1147";Tstart="890";shortTE="F";uid="dabf77a9-3217-4997-8fd8-1b47e5542f13"
CM032348.1	RepeatMasker	Unknown	10581570	10582133	1850	+	.	ID="RND-6_FAMILY-21512";Tend="1561";Tstart="937";shortTE="F";uid="b176291c-216a-4b21-9445-791cdf739de1"
CM032348.1	RepeatMasker	DNA/PIF-Harbinger	8069511	8069973	632	+	.	ID="RND-5_FAMILY-2679";Tend="1195";Tstart="743";shortTE="F";uid="8aa8ca68-fd11-449d-b921-8989e2d28a4e"
CM032348.1	RepeatMasker	Unknown	10758613	10759020	2610	+	.	ID="RND-1_FAMILY-466";Tend="1418";Tstart="966";shortTE="F";uid="23aa7c21-0dd5-4e50-bd25-9d4736db5a19"
CM032348.1	RepeatMasker	Unknown	10881898	10882277	547	+	.	ID="RND-5_FAMILY-3070";Tend="2219";Tstart="2017";shortTE="F";uid="b54a0f84-671c-41c5-9bd9-ec2150867d05"
CM032348.1	RepeatMasker	Unknown	8710413	8710722	1762	+	.	ID="RND-1_FAMILY-225";Tend="1355";Tstart="1043";shortTE="F";uid="c6f0e41f-fade-4bb9-9805-ee16b2f50294"
CM032348.1	RepeatMasker	DNA	9858667	9859012	710	+	.	ID="TTAA7_AP";Tend="359";Tstart="18";shortTE="F";uid="f019d43d-6569-4b67-a619-3f286818b821"
CM032348.1	RepeatMasker	Unknown	3222468	3222630	1162	+	.	ID="RND-1_FAMILY-447";Tend="1150";Tstart="987";shortTE="F";uid="843e3430-6e31-4ae6-923a-0adb364b3b08"
CM032348.1	RepeatMasker	LINE/Penelope	8616624	8617213	2979	+	.	ID="RND-6_FAMILY-38054";Tend="1472";Tstart="872";shortTE="F";uid="2abe81e7-a23e-4466-a5d1-caa9cfd58dab"
CM032348.1	RepeatMasker	Unknown	2332748	2333244	3848	+	.	ID="RND-5_FAMILY-8319";Tend="1418";Tstart="911";shortTE="F";uid="febe5ae5-cf53-490c-afbd-0ef0b02b279a"
CM032348.1	RepeatMasker	Unknown	9276735	9277490	1725	+	.	ID="RND-6_FAMILY-1136";Tend="1605";Tstart="605";shortTE="F";uid="309a840a-7324-4db2-9e6d-28e726287b85"
CM032348.1	RepeatMasker	Unknown	1685796	1685935	754	+	.	ID="RND-5_FAMILY-466";Tend="1268";Tstart="1118";shortTE="F";uid="19613db0-02a2-4f05-8ddd-fdaae6dcf0a7"
CM032348.1	RepeatMasker	DNA/Maverick	5264801	5265265	501	+	.	ID="RND-6_FAMILY-18202";Tend="1970";Tstart="1524";shortTE="F";uid="bac233b3-4db6-43c4-8aaf-ec947d97157a"
CM032348.1	RepeatMasker	DNA/Ginger-2	7902227	7902537	1961	+	.	ID="RND-6_FAMILY-5003";Tend="1275";Tstart="938";shortTE="F";uid="8e48d7a3-7519-4d5c-b281-9b1c5febc2c2"
CM032348.1	RepeatMasker	LINE/Penelope	7453361	7458000	32597	+	.	ID="RND-1_FAMILY-56";Tend="4678";Tstart="28";shortTE="F";uid="8b174c1b-4f71-4369-8f87-e42da596343f"
CM032348.1	RepeatMasker	RC/Helitron	9379524	9379691	1474	+	.	ID="RND-4_FAMILY-143";Tend="1319";Tstart="883";shortTE="F";uid="69ae0a7c-a184-4c5c-93ea-93c5ab7085c3"
CM032348.1	RepeatMasker	DNA/hAT-hAT19	10853152	10854475	748	+	.	ID="RND-6_FAMILY-1081";TEgroup="ctg_10%7CRND-6_FAMILY-1081%7C24";Tend="1800";Tstart="479";shortTE="F";uid="f52d478a-0b28-4739-bfd5-e1833a6d8ade"
CM032348.1	RepeatMasker	Unknown	8352986	8353269	976	+	.	ID="RND-1_FAMILY-250";Tend="1087";Tstart="790";shortTE="F";uid="d5d0f0cc-eb74-4cf9-9bc1-53b4f2373029"
CM032348.1	RepeatMasker	Unknown	2338984	2339971	5552	+	.	ID="RND-5_FAMILY-8319";Tend="1912";Tstart="911";shortTE="F";uid="f0b3008c-bd19-42d8-8e48-3946af857d17"
CM032348.1	RepeatMasker	Unknown	8944830	8945333	1796	+	.	ID="RND-6_FAMILY-1889";Tend="1422";Tstart="950";shortTE="F";uid="bd851399-4a1b-4b39-afea-b74e231c57d2"
CM032348.1	RepeatMasker	DNA/TcMar-Mariner	1483245	1484613	5443	+	.	ID="rnd-6_family-7050";Tend="2074";Tstart="905";shortTE="F";uid="1ed414a9-8be1-4d09-8700-df9bacc152f8"
CM032348.1	RepeatMasker	Unknown	3488843	3489062	511	+	.	ID="RND-5_FAMILY-1281";Tend="1534";Tstart="1270";shortTE="F";uid="9d3025e0-7e26-4e73-99fb-42f40e5b47f8"
CM032348.1	RepeatMasker	DNA/TcMar-Mariner	7575715	7575874	968	+	.	ID="RND-5_FAMILY-885";Tend="1696";Tstart="1542";shortTE="F";uid="d17f3848-a4ba-42c8-a175-88d8059b97e1"
CM032348.1	RepeatMasker	Unknown	10841732	10842820	3586	+	.	ID="RND-5_FAMILY-3070";Tend="1569";Tstart="541";shortTE="F";uid="f86d5cdc-39e8-4f1b-88d6-8f62041fe8dd"
CM032348.1	RepeatMasker	LINE/I-Jockey	2354342	2354464	795	+	.	ID="RND-5_FAMILY-4853";Tend="1621";Tstart="1499";shortTE="F";uid="27c925d2-00f7-4d29-918d-a86f0c9562b5"
CM032348.1	RepeatMasker	DNA/TcMar-Tc1	5878787	5879387	3752	+	.	ID="RND-1_FAMILY-23";Tend="1518";Tstart="897";shortTE="F";uid="609f6a26-0074-4647-b565-44c4cfb94156"
CM032348.1	RepeatMasker	Unknown	8682528	8682798	595	+	.	ID="RND-1_FAMILY-69";Tend="1328";Tstart="1049";shortTE="F";uid="20270b19-1d78-44f2-9eb8-d0b989cd5958"
CM032348.1	RepeatMasker	LINE/I-Jockey	1192393	1192516	760	+	.	ID="RND-5_FAMILY-4853";Tend="1626";Tstart="1499";shortTE="F";uid="645ada58-1416-4586-870f-cebf7ebb3d9f"
CM032348.1	RepeatMasker	Unknown	8786389	8787362	3856	+	.	ID="RND-6_FAMILY-17577";Tend="2030";Tstart="1055";shortTE="F";uid="77fc9033-4bca-4ffd-9e4d-9b106e06566d"
CM032348.1	RepeatMasker	Unknown	8724029	8724293	705	+	.	ID="RND-5_FAMILY-528";Tend="1280";Tstart="1001";shortTE="F";uid="cc423a5f-6253-4fa6-a82e-3881668ea499"
CM032348.1	RepeatMasker	DNA/hAT-Tip100	2298780	2299105	1656	+	.	ID="RND-1_FAMILY-134";Tend="1270";Tstart="967";shortTE="F";uid="af36412e-911f-4082-addf-b09d9a1f9191"
CM032348.1	RepeatMasker	Unknown	8640972	8641226	1167	+	.	ID="RND-6_FAMILY-694";Tend="1247";Tstart="982";shortTE="F";uid="9d0318c7-7384-403b-a7ab-35c02be88dfb"
CM032348.1	RepeatMasker	Unknown	6040103	6040528	1805	+	.	ID="RND-5_FAMILY-641";Tend="1400";Tstart="977";shortTE="F";uid="7a54a7e1-a0f8-4fd6-8807-1ef3a674760e"
CM032348.1	RepeatMasker	Unknown	2321580	2321869	2500	+	.	ID="RND-6_FAMILY-4255";Tend="2153";Tstart="1451";shortTE="F";uid="048baa29-7013-4a67-8799-7cbc3ab3a603"
CM032348.1	RepeatMasker	Unknown	2318762	2319022	1824	+	.	ID="RND-1_FAMILY-10";Tend="1249";Tstart="946";shortTE="F";uid="79b725c1-1cf7-4684-8535-1c4efabb0495"
CM032348.1	RepeatMasker	DNA/hAT-Tip100	9473266	9473554	1557	+	.	ID="RND-1_FAMILY-92";Tend="1282";Tstart="955";shortTE="F";uid="65ccd7f6-3875-476f-baae-a6f055f09710"
CM032348.1	RepeatMasker	DNA/hAT-hAT19	9261121	9261434	788	+	.	ID="RND-6_FAMILY-1081";Tend="1805";Tstart="1555";shortTE="F";uid="71fa0ea1-3cd0-4360-b3d2-588c7729145b"
CM032348.1	RepeatMasker	DNA/hAT-hobo	8290354	8290567	1603	+	.	ID="RND-6_FAMILY-10750";Tend="1621";Tstart="1416";shortTE="F";uid="ab26aa9b-259f-47fe-b9ad-5f35a206b53b"
CM032348.1	RepeatMasker	Unknown	2275084	2275629	3770	+	.	ID="RND-1_FAMILY-135";Tend="1484";Tstart="919";shortTE="F";uid="624e5c82-e636-4dd0-b947-ab9bc037a904"
CM032348.1	RepeatMasker	Unknown	6836628	6836844	738	+	.	ID="RND-6_FAMILY-17577";Tend="990";Tstart="780";shortTE="F";uid="576c0c9b-8b80-4ece-bef5-6cde2f050c0c"
CM032348.1	RepeatMasker	DNA/hAT-Tip100	10618811	10619133	1122	+	.	ID="RND-1_FAMILY-108";Tend="1277";Tstart="937";shortTE="F";uid="6290bfcf-93a5-45a6-abe5-dd3a72df9ea1"
CM032348.1	RepeatMasker	Unknown	10912403	10912731	581	+	.	ID="RND-5_FAMILY-3070";Tend="2219";Tstart="2017";shortTE="F";uid="5653fff1-52ba-49d5-b0ce-3108d8edbb92"
CM032348.1	RepeatMasker	LINE/R2	9342224	9342399	494	+	.	ID="RND-1_FAMILY-459";Tend="276";Tstart="108";shortTE="F";uid="0349c259-b4d5-4974-a85e-5ff66e825249"
CM032348.1	RepeatMasker	DNA/TcMar-Mariner	2920717	2921168	1300	+	.	ID="RND-5_FAMILY-885";TEgroup="ctg_10%7CRND-5_FAMILY-885%7C2";Tend="1637";Tstart="948";shortTE="F";uid="0cb6449c-16f9-4927-b9a4-cfb6a458a18c"
CM032348.1	RepeatMasker	LTR/Gypsy	9499956	9501391	7727	+	.	ID="RND-1_FAMILY-279";Tend="1494";Tstart="40";shortTE="F";uid="771bd34e-9262-4ff5-b82e-34ee69a77b1d"
CM032348.1	RepeatMasker	LINE/Penelope	3828605	3830794	6275	+	.	ID="RND-6_FAMILY-7740";TEgroup="ctg_10%7CRND-6_FAMILY-7740%7C1";Tend="3151";Tstart="856";shortTE="F";uid="be8c38e9-09a5-46d3-a5bc-87903fc71607"
CM032348.1	RepeatMasker	DNA/TcMar-Tc1	8672299	8673013	1530	+	.	ID="MARINER-4_HMM";Tend="814";Tstart="103";shortTE="F";uid="fc0f79fd-b750-4621-b031-c7b640c3e331"
CM032348.1	RepeatMasker	Unknown	4674648	4674801	621	+	.	ID="RND-6_FAMILY-11021";Tend="1774";Tstart="1638";shortTE="F";uid="7d478c78-0272-4157-b329-258b93af56d5"
CM032348.1	RepeatMasker	DNA/hAT-Tip100	190397	190661	1041	+	.	ID="RND-1_FAMILY-108";Tend="1237";Tstart="937";shortTE="F";uid="44d47d0a-1e7f-4c8d-9579-67e34464f1ab"
CM032348.1	RepeatMasker	Unknown	9195795	9197048	609	+	.	ID="RND-5_FAMILY-3070";TEgroup="ctg_10%7CRND-5_FAMILY-3070%7C13";Tend="1997";Tstart="1075";shortTE="F";uid="d8a279dd-be24-42e4-9a92-f1866d615e4a"
CM032348.1	RepeatMasker	Unknown	10560945	10561129	400	+	.	ID="RND-6_FAMILY-7835";Tend="1179";Tstart="972";shortTE="F";uid="f9b1956c-9c2f-41ab-a682-a9cbdd364abc"
CM032348.1	RepeatMasker	Unknown	10060430	10060540	457	+	.	ID="RND-6_FAMILY-7835";Tend="1169";Tstart="1049";shortTE="F";uid="ab408d5c-6aab-4bf6-bd21-0a1c41d9552e"
CM032348.1	RepeatMasker	DNA/hAT-Tip100	10455103	10455545	2311	+	.	ID="RND-1_FAMILY-265";Tend="1451";Tstart="959";shortTE="F";uid="f9706ff6-9370-4d74-8a4a-73deedbf3933"
CM032348.1	RepeatMasker	LINE/I	9347012	9347393	821	+	.	ID="RND-5_FAMILY-1290";Tend="1470";Tstart="1076";shortTE="F";uid="6012f613-68e6-49a1-8cd1-e19e3c892534"
CM032348.1	RepeatMasker	DNA/TcMar-Mariner	2772952	2773163	887	+	.	ID="RND-6_FAMILY-5704";Tend="1205";Tstart="1000";shortTE="F";uid="e2dee165-d0ca-44f4-b2a3-45b0088f799c"
CM032348.1	RepeatMasker	Unknown	10267855	10267957	454	+	.	ID="RND-1_FAMILY-374";Tend="1318";Tstart="1207";shortTE="F";uid="ea361be8-65f4-4d18-b0f2-13ab1c10d370"
CM032348.1	RepeatMasker	DNA/Maverick	8384388	8384526	542	+	.	ID="RND-6_FAMILY-5766";Tend="5948";Tstart="5810";shortTE="F";uid="d88acad2-012c-4830-a571-dc377fabee8f"
CM032348.1	RepeatMasker	DNA/hAT	2455380	2455587	434	+	.	ID="RND-5_FAMILY-1408";Tend="1258";Tstart="972";shortTE="F";uid="19a78f24-ec5f-4312-b0d4-5a18d8fbd38e"
CM032348.1	RepeatMasker	DNA/TcMar-Mariner	4997231	4997450	832	+	.	ID="RND-4_FAMILY-326";Tend="1322";Tstart="1109";shortTE="F";uid="e875f1d9-a8a4-4fdd-b549-215b75e18ea9"
CM032348.1	RepeatMasker	DNA/TcMar-Mariner	11000943	11001465	2920	+	.	ID="RND-4_FAMILY-326";Tend="1530";Tstart="958";shortTE="F";uid="8dca44da-485b-458f-866b-f876443a7b21"
CM032348.1	RepeatMasker	DNA/PIF-Harbinger	2959960	2960281	2132	+	.	ID="RND-5_FAMILY-2282";Tend="1506";Tstart="1181";shortTE="F";uid="be64f738-8ec6-4da6-a66f-3bfd1cde23b7"
CM032348.1	RepeatMasker	DNA/hAT	4626241	4626576	1965	+	.	ID="RND-6_FAMILY-15731";Tend="1027";Tstart="697";shortTE="F";uid="2f0c7ef3-6179-4d47-b7df-8ac948c9a145"
CM032348.1	RepeatMasker	LTR/Gypsy	8432354	8432563	536	+	.	ID="RND-6_FAMILY-24458";Tend="277";Tstart="106";shortTE="F";uid="6142d81a-7606-4b2d-9040-6ea05b6c8655"
CM032348.1	RepeatMasker	DNA/hAT-Charlie	9506892	9507128	2031	+	.	ID="RND-1_FAMILY-172";Tend="1193";Tstart="957";shortTE="F";uid="308c155f-112b-4f94-93b8-83967830960f"
CM032348.1	RepeatMasker	DNA/hAT-Blackjack	6832376	6832754	1809	+	.	ID="RND-5_FAMILY-7003";Tend="1294";Tstart="913";shortTE="F";uid="d75f7275-5d09-4a0e-860d-2dfa1644250a"
CM032348.1	RepeatMasker	DNA/TcMar-Mariner	7563701	7564414	4260	+	.	ID="RND-5_FAMILY-885";Tend="1827";Tstart="1109";shortTE="F";uid="41e5f266-ed6c-45e2-b44f-862042f4b887"
CM032348.1	RepeatMasker	Unknown	1939271	1939551	1556	+	.	ID="RND-6_FAMILY-15760";Tend="1264";Tstart="1005";shortTE="F";uid="b7738d1b-dd52-4a86-921c-cd58a0c6afd0"
CM032348.1	RepeatMasker	DNA/TcMar-Tc1	8340606	8340848	1477	+	.	ID="RND-5_FAMILY-2813";Tend="1596";Tstart="1352";shortTE="F";uid="f77940db-71b5-456c-a935-44825e81baaa"
CM032348.1	RepeatMasker	Unknown	8058438	8058902	1025	+	.	ID="RND-1_FAMILY-374";Tend="1490";Tstart="951";shortTE="F";uid="9cc33840-5597-483b-a559-830a595660eb"
CM032348.1	RepeatMasker	DNA/hAT-hAT19	1106264	1106364	559	+	.	ID="DNA8-73_AP";Tend="760";Tstart="662";shortTE="F";uid="b53a7562-e113-4c9a-965f-b9334d6968fc"
CM032348.1	RepeatMasker	Unknown	10909400	10910925	4440	+	.	ID="RND-5_FAMILY-3070";Tend="1563";Tstart="148";shortTE="F";uid="853a98e4-99f7-464e-8028-ba6c5899fd34"
CM032348.1	RepeatMasker	DNA/hAT-Tip100	8370953	8372071	7593	+	.	ID="RND-6_FAMILY-1821";Tend="1561";Tstart="482";shortTE="F";uid="6d89e021-162c-4da3-9eb5-f40dd8088226"
CM032348.1	RepeatMasker	DNA	1569345	1569932	538	+	.	ID="TTAA7_AP";TEgroup="ctg_10%7CTTAA7_AP%7C1";Tend="416";Tstart="85";shortTE="F";uid="18c385e8-585e-47d4-9a3e-491269088e6b"
CM032348.1	RepeatMasker	DNA	2122529	2122811	626	+	.	ID="dna-5_ph";Tend="241";Tstart="74";shortTE="F";uid="c1b1695f-7ebe-4fb6-8646-de47509d1514"
CM032348.1	RepeatMasker	Unknown	2830203	2830756	4433	+	.	ID="RND-1_FAMILY-16";Tend="1524";Tstart="962";shortTE="F";uid="e08a6e67-6048-4e26-8c52-70bc1b0d4e74"
CM032348.1	RepeatMasker	Unknown	1311254	1311709	3794	+	.	ID="RND-1_FAMILY-45";Tend="1299";Tstart="844";shortTE="F";uid="5954ca69-5e97-4b94-be98-303efe53f1d1"
CM032348.1	RepeatMasker	DNA/hAT	8138798	8139238	2281	+	.	ID="RND-6_FAMILY-5934";Tend="1422";Tstart="943";shortTE="F";uid="a148b5e3-78a6-4b51-97ac-3b5c216acd27"
CM032348.1	RepeatMasker	LTR/Pao	32755	33207	553	+	.	ID="RND-6_FAMILY-22978";Tend="2460";Tstart="2046";shortTE="F";uid="922978ee-b238-45c1-babc-ae3984e4f6cb"
CM032348.1	RepeatMasker	Unknown	1119647	1119949	892	+	.	ID="RND-6_FAMILY-1889";Tend="1432";Tstart="1092";shortTE="F";uid="5dddf43a-45b1-4b18-8bfb-ad1775a67a11"
CM032348.1	RepeatMasker	DNA/TcMar-Mariner	8085425	8085567	455	+	.	ID="MARINER-14_RPR";Tend="430";Tstart="260";shortTE="F";uid="85ac247e-7177-4d2f-9d48-2a11574099bd"
CM032348.1	RepeatMasker	DNA/hAT-Tip100	2846184	2846532	592	+	.	ID="RND-1_FAMILY-181";TEgroup="ctg_10%7CRND-1_FAMILY-181%7C1";Tend="1480";Tstart="976";shortTE="F";uid="59524f71-cd53-4a31-9c46-2625a17f48ed"
CM032348.1	RepeatMasker	DNA/hAT-Tip100	3615009	3615602	2466	+	.	ID="RND-6_FAMILY-9292";Tend="1514";Tstart="808";shortTE="F";uid="ffe70c63-2400-4f8f-9e17-02b65236b5a5"
CM032348.1	RepeatMasker	Unknown	5013674	5014874	3229	+	.	ID="RND-1_FAMILY-107";Tend="2032";Tstart="798";shortTE="F";uid="ebec649c-5166-4861-9311-32c93a934ddc"
CM032348.1	RepeatMasker	Unknown	5525060	5525268	1094	+	.	ID="RND-6_FAMILY-3407";Tend="450";Tstart="63";shortTE="F";uid="baeb0ee3-13cb-46b3-8dce-20187bd5179c"
CM032348.1	RepeatMasker	LTR/Pao	7266100	7266212	540	+	.	ID="RND-5_FAMILY-615";Tend="1095";Tstart="992";shortTE="F";uid="96b1c32a-def5-4922-81ca-46c0fde50a99"
CM032348.1	RepeatMasker	DNA/PIF-Harbinger	5272607	5272808	1319	+	.	ID="RND-6_FAMILY-3296";Tend="1394";Tstart="1195";shortTE="F";uid="c25def32-0633-4188-aa8a-1a73e7587dc1"
CM032348.1	RepeatMasker	RC/Helitron	7787715	7787999	2070	+	.	ID="RND-1_FAMILY-193";Tend="1112";Tstart="823";shortTE="F";uid="47101299-16bf-45f9-b3d7-1db7a2bdfb9a"
CM032348.1	RepeatMasker	DNA/TcMar-Tc1	4581397	4581519	598	+	.	ID="RND-1_FAMILY-52";Tend="1141";Tstart="1025";shortTE="F";uid="5254c1fa-1e37-4ec3-b67b-5cc85bb5d0e8"
CM032348.1	RepeatMasker	Unknown	5665257	5665368	775	+	.	ID="RND-1_FAMILY-26";Tend="1093";Tstart="982";shortTE="F";uid="29bc8c71-4902-42dd-bd24-4c9c8e5865e3"
CM032348.1	RepeatMasker	LINE/I-Jockey	2098339	2098804	514	+	.	ID="RND-6_FAMILY-10360";Tend="2868";Tstart="2377";shortTE="F";uid="c85e0ee3-afdc-4ab8-82e6-d682a0bcd60f"
CM032348.1	RepeatMasker	DNA/hAT-Tip100	9050844	9051151	1615	+	.	ID="RND-1_FAMILY-475";Tend="2045";Tstart="1700";shortTE="F";uid="83756024-7565-418e-9407-9dcc9d99408a"
CM032348.1	RepeatMasker	DNA/hAT-Ac	6085220	6085374	1087	+	.	ID="rnd-1_family-235";Tend="1289";Tstart="1085";shortTE="F";uid="f6e8152b-e328-438f-99f7-1a10e55fe89b"
CM032348.1	RepeatMasker	DNA/hAT-Pegasus	5084402	5084607	1832	+	.	ID="RND-6_FAMILY-3391";Tend="1578";Tstart="1372";shortTE="F";uid="0e267617-0820-4221-b97e-62dd7c5deb38"
CM032348.1	RepeatMasker	DNA/hAT-Blackjack	1279134	1279262	426	+	.	ID="HAT-4_PBA";Tend="799";Tstart="674";shortTE="F";uid="81363fa8-efb9-4ce2-b308-df2e71541667"
CM032348.1	RepeatMasker	Unknown	2640467	2640573	1166	+	.	ID="RND-5_FAMILY-3073";Tend="1360";Tstart="969";shortTE="F";uid="c5dd0a74-4824-41cf-860f-678135171093"
CM032348.1	RepeatMasker	Unknown	10022076	10022200	531	+	.	ID="RND-5_FAMILY-750";Tend="1053";Tstart="931";shortTE="F";uid="ed88f184-786a-432f-bdb0-309dd795d3ea"
CM032348.1	RepeatMasker	LTR/Gypsy	7603654	7603858	401	+	.	ID="RND-5_FAMILY-7226";Tend="2311";Tstart="2107";shortTE="F";uid="c7968cf4-ed6e-4a60-b41d-a8c8c2e20bc9"
CM032348.1	RepeatMasker	Unknown	9127519	9127650	834	+	.	ID="RND-5_FAMILY-6594";Tend="1681";Tstart="1544";shortTE="F";uid="47e031ec-f227-4615-bd85-709c3b9c7639"
CM032348.1	RepeatMasker	DNA/hAT-Tip100	10068438	10068776	1452	+	.	ID="RND-6_FAMILY-2081";Tend="1284";Tstart="920";shortTE="F";uid="68641981-5291-4060-924e-47ad59e4727a"
CM032348.1	RepeatMasker	DNA/hAT-Tip100	6161449	6161685	900	+	.	ID="RND-6_FAMILY-9292";Tend="1399";Tstart="1181";shortTE="F";uid="ec680606-21e2-4afa-9cb9-1261aeea0230"
CM032348.1	RepeatMasker	LINE/Penelope	4059639	4060560	7400	+	.	ID="RND-1_FAMILY-3";Tend="4978";Tstart="4055";shortTE="F";uid="66fe2edd-4c59-49f8-880d-6d0fccf45474"
CM032348.1	RepeatMasker	DNA/hAT-Charlie	6189836	6190308	1106	+	.	ID="RND-5_FAMILY-114";TEgroup="ctg_10%7CRND-5_FAMILY-114%7C1";Tend="1890";Tstart="1269";shortTE="F";uid="abc40bc7-bf29-4d7f-84c3-727de5405501"
CM032348.1	RepeatMasker	LTR/Pao	9060758	9063299	1835	+	.	ID="RND-6_FAMILY-1296";Tend="4247";Tstart="1719";shortTE="F";uid="50b019aa-cfd6-40bb-93ef-46d52797eba3"
CM032348.1	RepeatMasker	Unknown	9679084	9679326	1340	+	.	ID="RND-6_FAMILY-8320";Tend="1109";Tstart="842";shortTE="F";uid="d5d19575-3245-4a97-9ad0-0fa2f59f908e"
CM032348.1	RepeatMasker	LTR/Pao	6709087	6709741	2953	+	.	ID="RND-5_FAMILY-3994";Tend="1848";Tstart="1256";shortTE="F";uid="256f7052-cfcb-4d92-943b-390411e8dd08"
CM032348.1	RepeatMasker	Unknown	9338301	9338665	471	+	.	ID="RND-6_FAMILY-17577";Tend="374";Tstart="68";shortTE="F";uid="f0d8ede0-ec40-4cfa-b879-b5e36960c096"
CM032348.1	RepeatMasker	Unknown	5617921	5618483	1698	+	.	ID="RND-1_FAMILY-143";Tend="1452";Tstart="934";shortTE="F";uid="1c565832-133a-48c6-b9c4-4af59417a1e8"
CM032348.1	RepeatMasker	DNA/PIF-Harbinger	4253357	4255376	16028	+	.	ID="RND-6_FAMILY-4072";Tend="2013";Tstart="1";shortTE="F";uid="c664cb56-ddd0-46cd-a6bf-2d22dba075f9"
CM032348.1	RepeatMasker	Unknown	1113976	1114282	1463	+	.	ID="RND-4_FAMILY-402";Tend="1302";Tstart="982";shortTE="F";uid="30ed194d-302b-455e-9d6f-62c09ee4e087"
CM032348.1	RepeatMasker	DNA/P	3354700	3354805	664	+	.	ID="RND-5_FAMILY-577";Tend="1465";Tstart="1359";shortTE="F";uid="7152dd97-3e4c-4d3b-bfdc-e543fb2a11b2"
CM032348.1	RepeatMasker	LTR/Gypsy	9124283	9124731	2860	+	.	ID="RND-6_FAMILY-1309";Tend="1340";Tstart="890";shortTE="F";uid="51bc9dcf-ae79-46ab-955d-a92ccd7f4dca"
CM032348.1	RepeatMasker	Unknown	2649118	2650282	2469	+	.	ID="RND-5_FAMILY-3070";Tend="2001";Tstart="554";shortTE="F";uid="c98925f9-2e58-4f4b-820f-15646255396c"
CM032348.1	RepeatMasker	DNA/PIF-Harbinger	3575320	3575471	584	+	.	ID="RND-5_FAMILY-2282";Tend="911";Tstart="750";shortTE="F";uid="c34e542a-ec95-409f-80d5-757abf3ce99b"
CM032348.1	RepeatMasker	LINE/I	8237517	8237777	1220	+	.	ID="RND-5_FAMILY-11836";Tend="1464";Tstart="1212";shortTE="F";uid="84c84a96-7acc-4fba-a1c4-9f69c83dc341"
CM032348.1	RepeatMasker	Unknown	2326295	2326527	1260	+	.	ID="RND-1_FAMILY-53";Tend="1340";Tstart="1117";shortTE="F";uid="d4871a78-8697-4be0-bea0-f370bf77a2f3"
CM032348.1	RepeatMasker	LINE/I	1379776	1379994	416	+	.	ID="RND-5_FAMILY-6287";Tend="1190";Tstart="948";shortTE="F";uid="fa4a43f4-bbe0-474c-b230-d13679f1f6b0"
CM032348.1	RepeatMasker	Unknown	3774398	3775178	1527	+	.	ID="RND-1_FAMILY-54";Tend="1728";Tstart="895";shortTE="F";uid="f7da2668-2005-4746-96b0-260251862b3f"
CM032348.1	RepeatMasker	Unknown	7669910	7670369	1326	+	.	ID="RND-5_FAMILY-6423";TEgroup="ctg_10%7CRND-5_FAMILY-6423%7C3";Tend="1496";Tstart="533";shortTE="F";uid="279c48e9-3b92-43f4-8664-13c5baf31ace"
CM032348.1	RepeatMasker	Unknown	2384326	2384535	1091	+	.	ID="RND-1_FAMILY-93";Tend="1218";Tstart="975";shortTE="F";uid="fe05f13f-7a74-4479-85f7-e1afbde7df8a"
CM032348.1	RepeatMasker	RC/Helitron	9341269	9342118	1994	+	.	ID="HELITRON-5_DRH";Tend="2572";Tstart="1705";shortTE="F";uid="0a6aa0f0-1f98-440b-80fc-a70071455f67"
CM032348.1	RepeatMasker	Unknown	5970674	5970784	439	+	.	ID="RND-6_FAMILY-5302";Tend="1012";Tstart="903";shortTE="F";uid="0019cc78-b868-477d-a34a-e71f59741775"
CM032348.1	RepeatMasker	DNA/hAT-Tip100	2782678	2782788	746	+	.	ID="RND-5_FAMILY-7989";Tend="960";Tstart="846";shortTE="F";uid="b477a5c2-3223-4940-a1c8-0b0510277b92"
CM032348.1	RepeatMasker	Unknown	9596745	9597009	781	+	.	ID="RND-1_FAMILY-36";Tend="1210";Tstart="969";shortTE="F";uid="26b51b59-7a9c-4ca9-8489-82b8144d012f"
CM032348.1	RepeatMasker	Unknown	3557126	3557262	971	+	.	ID="RND-5_FAMILY-3260";Tend="1406";Tstart="1247";shortTE="F";uid="e7957ff6-76b3-4c1a-840e-0077fbe97f3a"
CM032348.1	RepeatMasker	DNA/hAT-Blackjack	8139453	8139569	461	+	.	ID="RND-6_FAMILY-13118";Tend="999";Tstart="877";shortTE="F";uid="c8fd03dc-a22d-4fd0-b5e3-6e50e2c51051"
CM032348.1	RepeatMasker	DNA/hAT-Tip100	6787781	6788108	2173	+	.	ID="RND-6_FAMILY-379";Tend="1282";Tstart="943";shortTE="F";uid="b19d6da6-a959-43a0-9501-fb9ac314dddb"
CM032348.1	RepeatMasker	DNA/hAT-Tip100	10044085	10044218	546	+	.	ID="RND-1_FAMILY-108";Tend="1227";Tstart="1100";shortTE="F";uid="94c535a1-5bb0-4c68-9ca3-5fec030bc928"
CM032348.1	RepeatMasker	DNA/TcMar-Mariner	7447425	7447819	1013	+	.	ID="MARINER-58_LMI";Tend="850";Tstart="441";shortTE="F";uid="dec456ab-5544-42d5-bc71-63d7a1a697e7"
CM032348.1	RepeatMasker	Unknown	4801861	4802022	1289	+	.	ID="RND-1_FAMILY-135";Tend="1084";Tstart="920";shortTE="F";uid="a7e3ddd0-ccdc-4b18-be01-794ac69ab9a0"
CM032348.1	RepeatMasker	LTR/Gypsy	5087201	5088134	7479	+	.	ID="RND-1_FAMILY-1";Tend="1617";Tstart="685";shortTE="F";uid="45406dda-4589-4099-a844-c712e9eb4899"
CM032348.1	RepeatMasker	Unknown	9352222	9353194	4612	+	.	ID="RND-1_FAMILY-90";Tend="1892";Tstart="929";shortTE="F";uid="0e71145d-5fbf-42f8-8d06-6cdc65df6f33"
CM032348.1	RepeatMasker	LINE/L1	5691222	5691644	1344	+	.	ID="RND-5_FAMILY-7082";Tend="1291";Tstart="985";shortTE="F";uid="39c4c79e-807b-4738-ba9f-54711eab82cc"
CM032348.1	RepeatMasker	LINE/I-Jockey	5193418	5193742	1172	+	.	ID="RND-6_FAMILY-10433";Tend="1107";Tstart="768";shortTE="F";uid="9967e4c9-f587-4e9b-9037-b59f12cd8b37"
CM032348.1	RepeatMasker	DNA/TcMar-Mariner	7957182	7957517	721	+	.	ID="RND-5_FAMILY-885";Tend="1662";Tstart="1202";shortTE="F";uid="f888c0f8-ab1e-4e7b-a716-955ae0b5aadd"
CM032348.1	RepeatMasker	DNA/TcMar-Tc1	2398972	2399739	2346	+	.	ID="RND-6_FAMILY-2911";Tend="1553";Tstart="648";shortTE="F";uid="4551e585-6bb2-4b26-8a24-ea53d8a04ea3"
CM032348.1	RepeatMasker	Unknown	8044855	8044994	444	+	.	ID="RND-4_FAMILY-341";Tend="1746";Tstart="1611";shortTE="F";uid="4a0f7134-c861-4f26-8341-0412df3514bd"
CM032348.1	RepeatMasker	Unknown	9252138	9252318	1176	+	.	ID="RND-6_FAMILY-868";Tend="1058";Tstart="876";shortTE="F";uid="8c25838a-7822-4ddd-ba90-1f6c305feafc"
CM032348.1	RepeatMasker	DNA/Sola-2	3358492	3358732	1643	+	.	ID="RND-6_FAMILY-2313";Tend="3206";Tstart="2969";shortTE="F";uid="dd736be4-87d1-439e-89f2-5ed982a2fb85"
CM032348.1	RepeatMasker	Unknown	10041654	10041929	581	+	.	ID="RND-6_FAMILY-12401";Tend="1061";Tstart="750";shortTE="F";uid="529f1de1-60bc-4610-b7fd-40750c2076f1"
CM032348.1	RepeatMasker	DNA	5259673	5259982	418	+	.	ID="TTAA7_AP";Tend="347";Tstart="19";shortTE="F";uid="8560599b-9ed0-433b-83c1-6924b8d65edb"
CM032348.1	RepeatMasker	DNA/hAT-Tip100	6132614	6132789	1141	+	.	ID="RND-1_FAMILY-378";Tend="1340";Tstart="1166";shortTE="F";uid="27dfbbd3-f6ed-48ef-b16d-9f399e7933fa"
CM032348.1	RepeatMasker	DNA/hAT-Tip100	6047877	6048164	956	+	.	ID="RND-5_FAMILY-4765";TEgroup="ctg_10%7CRND-5_FAMILY-4765%7C1";Tend="1372";Tstart="1000";shortTE="F";uid="5a2c62a7-1292-40c6-aa46-7599e6666e48"
CM032348.1	RepeatMasker	LINE/I	9326689	9326824	579	+	.	ID="RND-5_FAMILY-1290";Tend="1211";Tstart="1076";shortTE="F";uid="9bbb726f-08f3-4fd3-ae62-4b00ac0d179a"
CM032348.1	RepeatMasker	LTR/Pao	9306788	9307596	2089	+	.	ID="RND-5_FAMILY-615";Tend="1832";Tstart="990";shortTE="F";uid="6ea5cbdd-ebf9-4e86-800b-7c787cea2bfc"
CM032348.1	RepeatMasker	Unknown	4357020	4357350	1435	+	.	ID="RND-6_FAMILY-13344";Tend="1248";Tstart="888";shortTE="F";uid="d3df5725-a45c-456a-89f3-bc95583d41cf"
CM032348.1	RepeatMasker	LINE/RTE-BovB	4310193	4310488	2189	+	.	ID="RND-6_FAMILY-17737";Tend="2546";Tstart="2239";shortTE="F";uid="d9681f31-6feb-4b06-a2da-d49b2b7e3dfe"
CM032348.1	RepeatMasker	Unknown	5494370	5494668	2400	+	.	ID="RND-1_FAMILY-248";Tend="1349";Tstart="1049";shortTE="F";uid="103c1192-23de-45a1-8681-c617a6bbef61"
CM032348.1	RepeatMasker	LTR/Gypsy	378491	378720	526	+	.	ID="RND-1_FAMILY-533";Tend="1726";Tstart="1471";shortTE="F";uid="06595ee5-bd7f-4809-9816-29145c5c6595"
CM032348.1	RepeatMasker	Unknown	1695416	1695530	571	+	.	ID="RND-6_FAMILY-7835";Tend="1218";Tstart="1119";shortTE="F";uid="59d9ee2f-e849-4de6-b0ad-3089caa550e0"
CM032348.1	RepeatMasker	DNA/TcMar-Mariner	7666414	7667278	5234	+	.	ID="RND-5_FAMILY-885";Tend="1871";Tstart="949";shortTE="F";uid="9b185ad9-6971-4ad3-a1d3-e6e38d5aa28b"
CM032348.1	RepeatMasker	Unknown	7009500	7010118	2346	+	.	ID="RND-1_FAMILY-41";TEgroup="ctg_10%7CRND-1_FAMILY-41%7C1";Tend="1705";Tstart="1094";shortTE="F";uid="dd46f7ca-1cd2-4135-9f9e-7e81e20837e1"
CM032348.1	RepeatMasker	Unknown	6295474	6295679	677	+	.	ID="RND-1_FAMILY-341";Tend="1549";Tstart="1336";shortTE="F";uid="4c79677b-2e84-4ac8-a41a-f4780f42db64"
CM032348.1	RepeatMasker	Unknown	6551496	6552098	2307	+	.	ID="RND-4_FAMILY-221";Tend="1378";Tstart="759";shortTE="F";uid="63b83804-8391-4c3f-a730-04898d54ccc1"
CM032348.1	RepeatMasker	LINE/CR1	7414107	7414283	1059	+	.	ID="RND-5_FAMILY-1198";Tend="1385";Tstart="1204";shortTE="F";uid="542388bf-cec0-4c3c-91ae-272ed2d32676"
CM032348.1	RepeatMasker	LINE/Penelope	8351929	8352489	2791	+	.	ID="RND-1_FAMILY-237";Tend="2873";Tstart="2343";shortTE="F";uid="ea71154f-61be-4077-a783-cb50f0556e54"
CM032348.1	RepeatMasker	DNA/hAT-Blackjack	8781763	8782337	435	+	.	ID="RND-6_FAMILY-13118";TEgroup="ctg_10%7CRND-6_FAMILY-13118%7C1";Tend="1133";Tstart="729";shortTE="F";uid="feeebe42-4a4a-43ce-a7bb-88183c887e3d"
CM032348.1	RepeatMasker	DNA/hAT-Tip100	10447619	10447933	1541	+	.	ID="RND-5_FAMILY-14416";Tend="1189";Tstart="850";shortTE="F";uid="1801061a-ed47-4010-a40f-4656edbf9957"
CM032348.1	RepeatMasker	DNA/hAT-Blackjack	5070953	5072735	5134	+	.	ID="rnd-4_family-1";Tend="4359";Tstart="449";shortTE="F";uid="fa017140-700f-454a-85e6-837561aba630"
CM032348.1	RepeatMasker	DNA/TcMar-Tc1	9505990	9506331	910	+	.	ID="RND-1_FAMILY-23";TEgroup="ctg_10%7CRND-1_FAMILY-23%7C2";Tend="1320";Tstart="898";shortTE="F";uid="81df117f-39fb-429d-8cc4-1adf6e0bb869"
CM032348.1	RepeatMasker	Unknown	10330043	10330302	467	+	.	ID="RND-4_FAMILY-550";Tend="1563";Tstart="1289";shortTE="F";uid="ee0a707e-063a-459d-865c-fbb485595ab7"
CM032348.1	RepeatMasker	DNA/TcMar-Mariner	10502664	10503074	402	+	.	ID="RND-5_FAMILY-1376";TEgroup="ctg_10%7CRND-5_FAMILY-1376%7C2";Tend="1785";Tstart="1503";shortTE="T";uid="f43e3643-5e06-4d4c-a20b-3a4133eb7e1c"
CM032348.1	RepeatMasker	LTR/Gypsy	1376672	1377377	1027	+	.	ID="RND-1_FAMILY-533";Tend="1641";Tstart="887";shortTE="F";uid="445c3a87-8e6f-451b-a50b-4246e6332e86"
CM032348.1	RepeatMasker	Unknown	1827064	1827467	1330	+	.	ID="RND-1_FAMILY-4";Tend="1153";Tstart="747";shortTE="F";uid="e82d529e-53ab-4b69-942c-2b7497c083d6"
CM032348.1	RepeatMasker	DNA/hAT-Ac	5101626	5102463	1543	+	.	ID="RND-6_FAMILY-14672";Tend="948";Tstart="161";shortTE="F";uid="3b633935-c3ae-4a30-8788-e6fd11229e35"
CM032348.1	RepeatMasker	DNA/CMC-Transib	4975175	4975503	1422	+	.	ID="RND-6_FAMILY-1414";Tend="660";Tstart="324";shortTE="F";uid="7a0be4de-4b3b-457d-931c-b84db1be92d7"
CM032348.1	RepeatMasker	Unknown	8650287	8650518	868	+	.	ID="RND-6_FAMILY-20368";Tend="715";Tstart="482";shortTE="F";uid="e58e192e-6698-4f1f-93d0-7eb7fb2d7d43"
CM032348.1	RepeatMasker	Unknown	2255678	2256092	1026	+	.	ID="RND-6_FAMILY-3611";Tend="1394";Tstart="949";shortTE="F";uid="0afe6998-2053-47a1-81c0-45ffd6013cc5"
CM032348.1	RepeatMasker	Unknown	2832607	2832765	572	+	.	ID="RND-6_FAMILY-736";Tend="1090";Tstart="912";shortTE="F";uid="44186127-b855-44cd-b3b8-be7dc60d8bd9"
CM032348.1	RepeatMasker	DNA/hAT-Charlie	6114504	6114810	1224	+	.	ID="RND-6_FAMILY-3288";Tend="1570";Tstart="1236";shortTE="F";uid="a8a5b46f-09d1-4d58-b534-35a14d6201e4"
CM032348.1	RepeatMasker	LINE/R1	4232034	4232184	419	+	.	ID="RND-6_FAMILY-3080";Tend="3059";Tstart="2920";shortTE="F";uid="e1ed044a-0c4f-4157-a4f5-07c0b0bd86f6"
CM032348.1	RepeatMasker	Retroposon?	9847700	9847861	727	+	.	ID="RND-1_FAMILY-97";Tend="837";Tstart="667";shortTE="F";uid="25282635-d0c3-4af6-8596-33ac431ac9d0"
CM032348.1	RepeatMasker	DNA/TcMar-Mariner	8700467	8701094	2826	+	.	ID="RND-5_FAMILY-885";Tend="1615";Tstart="951";shortTE="F";uid="24d60c38-2d51-4b37-83c6-cf911a5ba3e5"
CM032348.1	RepeatMasker	DNA/hAT-Charlie	11142875	11143018	653	+	.	ID="RND-5_FAMILY-4983";Tend="1593";Tstart="1459";shortTE="F";uid="774b468c-524e-43bd-b117-7d26b50fe348"
CM032348.1	RepeatMasker	Unknown	2802974	2803549	4412	+	.	ID="RND-1_FAMILY-135";Tend="1488";Tstart="921";shortTE="F";uid="54629a53-35e4-421d-b4ca-1bed017d9388"
CM032348.1	RepeatMasker	DNA/hAT	325694	326547	4981	+	.	ID="RND-5_FAMILY-729";Tend="1576";Tstart="672";shortTE="F";uid="cd00cdfa-f839-4f16-92b8-fa4cf08751c9"
CM032348.1	RepeatMasker	Unknown	2642550	2643119	2371	+	.	ID="RND-6_FAMILY-1136";Tend="1922";Tstart="1352";shortTE="F";uid="8cea2ad1-5749-4a82-a53c-6bf63f2e0b1c"
CM032348.1	RepeatMasker	DNA/hAT-Charlie	5250622	5250948	417	+	.	ID="HAT-N19_AP";Tend="349";Tstart="1";shortTE="F";uid="25d91e84-839a-4e52-801b-e2d19d74ff15"
CM032348.1	RepeatMasker	DNA/hAT-hAT19	10598549	10598651	465	+	.	ID="RND-1_FAMILY-437";Tend="2938";Tstart="2836";shortTE="F";uid="a1a3567c-2629-4e2a-b967-d8969ef484a5"
CM032348.1	RepeatMasker	Unknown	4940898	4941048	731	+	.	ID="RND-1_FAMILY-258";Tend="1163";Tstart="991";shortTE="F";uid="3be98aa9-29c1-48b6-9e0c-f7bc4a96911f"
CM032348.1	RepeatMasker	DNA/TcMar-Mariner	8925681	8926059	1878	+	.	ID="RND-5_FAMILY-885";Tend="1452";Tstart="1057";shortTE="F";uid="02aaf8ee-d813-44b0-937b-16e5e91c4061"
CM032348.1	RepeatMasker	Unknown	8803941	8804170	680	+	.	ID="RND-5_FAMILY-3070";Tend="406";Tstart="178";shortTE="F";uid="a2578aed-1974-43e5-ba6a-17c6c2cc5301"
CM032348.1	RepeatMasker	Unknown	1035845	1036026	893	+	.	ID="RND-5_FAMILY-3256";Tend="1260";Tstart="1047";shortTE="F";uid="e3a332e3-eba7-450b-97ff-f655ec49869c"
CM032348.1	RepeatMasker	Unknown	8575520	8575747	984	+	.	ID="RND-6_FAMILY-20368";Tend="708";Tstart="482";shortTE="F";uid="88a41c7e-2fe5-47e6-b90a-28020906c212"
CM032348.1	RepeatMasker	LINE/L2	5530729	5531602	3751	+	.	ID="RND-6_FAMILY-8385";Tend="2158";Tstart="1281";shortTE="F";uid="ed67306b-bf2a-42a2-9134-85d755f49cb1"
CM032348.1	RepeatMasker	Unknown	5525642	5525805	1094	+	.	ID="RND-6_FAMILY-3407";Tend="758";Tstart="451";shortTE="F";uid="38129b44-80b8-4a57-875c-d130fe8c6caa"
CM032348.1	RepeatMasker	Unknown	9193092	9193787	1433	+	.	ID="RND-6_FAMILY-17577";Tend="777";Tstart="100";shortTE="F";uid="49f1a2f6-c62a-4cdd-b955-f3ff9eb060c7"
CM032348.1	RepeatMasker	DNA/hAT-Pegasus	4008803	4009458	861	+	.	ID="RND-6_FAMILY-3391";Tend="3285";Tstart="2694";shortTE="F";uid="62ccd950-436b-4ddc-8cc3-834beea8ebd1"
CM032348.1	RepeatMasker	Unknown	10727976	10728081	497	+	.	ID="RND-6_FAMILY-4749";Tend="1081";Tstart="976";shortTE="F";uid="4de10dab-aebc-4066-b743-79d3d3e5e465"
CM032348.1	RepeatMasker	Unknown	6666928	6667407	3297	+	.	ID="RND-1_FAMILY-531";Tend="1349";Tstart="870";shortTE="F";uid="85814339-d6b3-44c5-a19c-6e2814da51a1"
CM032348.1	RepeatMasker	DNA/PIF-Harbinger	3123896	3124257	2538	+	.	ID="RND-6_FAMILY-3296";Tend="1392";Tstart="1005";shortTE="F";uid="3cbf8a23-f551-47fa-b6f2-a71678d2fbec"
CM032348.1	RepeatMasker	DNA/hAT-hAT19	3850923	3851980	7610	+	.	ID="RND-6_FAMILY-13380";Tend="1802";Tstart="739";shortTE="F";uid="44275550-8acc-43df-9b87-1041a168c0ae"
CM032348.1	RepeatMasker	Unknown	1861663	1862061	655	+	.	ID="RND-5_FAMILY-3179";Tend="2734";Tstart="2341";shortTE="F";uid="580d672f-ed3d-4f92-a3d2-b2538fe6b300"
CM032348.1	RepeatMasker	Unknown	5493008	5493336	2064	+	.	ID="RND-1_FAMILY-321";Tend="1296";Tstart="953";shortTE="F";uid="9ae5a018-94bf-481f-a93d-a2ae7ec8c599"
CM032348.1	RepeatMasker	Unknown	2256089	2256519	2676	+	.	ID="RND-1_FAMILY-131";Tend="1448";Tstart="983";shortTE="F";uid="ca3d4fdb-124b-48aa-aef9-83e085c0c59f"
CM032348.1	RepeatMasker	LTR/Pao	9282553	9283010	683	+	.	ID="RND-1_FAMILY-513";Tend="776";Tstart="372";shortTE="F";uid="33cc1c2e-5241-4352-b8c1-aaeeba46a39e"
CM032348.1	RepeatMasker	Unknown	2189983	2190241	888	+	.	ID="RND-5_FAMILY-9028";Tend="1294";Tstart="965";shortTE="F";uid="fc327fb9-4158-4e17-9013-3f4bd9219456"
CM032348.1	RepeatMasker	Unknown	9262070	9262902	2050	+	.	ID="RND-6_FAMILY-1136";Tend="2306";Tstart="984";shortTE="F";uid="92c04975-76e4-4a15-9969-6232aeb5292f"
CM032348.1	RepeatMasker	LTR/Gypsy	5364587	5364768	563	+	.	ID="RND-6_FAMILY-1309";Tend="986";Tstart="793";shortTE="F";uid="fb79e942-ca9a-47bf-8614-1d92603d9f11"
CM032348.1	RepeatMasker	Unknown	2090916	2091486	4476	+	.	ID="RND-1_FAMILY-135";Tend="1492";Tstart="915";shortTE="F";uid="29e09264-c69e-4801-85ae-4733530cd3f5"
CM032348.1	RepeatMasker	LTR/Pao	3222282	3222479	1170	+	.	ID="RND-4_FAMILY-1676";Tend="1191";Tstart="989";shortTE="F";uid="80374fa3-96da-4785-bad1-17a781a1ee8e"
CM032348.1	RepeatMasker	LINE/Penelope	6821148	6821786	5187	+	.	ID="RND-1_FAMILY-56";Tend="3074";Tstart="2436";shortTE="F";uid="558fcfda-0469-466c-8e77-52b32dfa5573"
CM032348.1	RepeatMasker	LINE/I-Jockey	1432361	1432682	486	+	.	ID="JOCKEY-3_DGRI";Tend="3450";Tstart="3228";shortTE="F";uid="41a974dc-16bb-4ca1-b20b-9708808c60d2"
CM032348.1	RepeatMasker	DNA/TcMar-Mariner	4998984	4999093	692	+	.	ID="RND-4_FAMILY-326";Tend="1530";Tstart="1422";shortTE="F";uid="ebb3afb7-5250-47cf-ae5f-54bd8d0ade4c"
CM032348.1	RepeatMasker	Unknown	2648265	2648982	1543	+	.	ID="RND-1_FAMILY-59";Tend="1746";Tstart="981";shortTE="F";uid="9c8fd085-2d6d-4a2c-ade9-c6a0ffe0cbed"
CM032348.1	RepeatMasker	DNA/hAT-Tip100	5750842	5751015	842	+	.	ID="RND-6_FAMILY-2701";Tend="1139";Tstart="993";shortTE="F";uid="ca23a585-b2d9-4aa7-a958-6b24d8cb6055"
CM032348.1	RepeatMasker	LINE/CR1	8062985	8063422	892	+	.	ID="RND-6_FAMILY-6699";TEgroup="ctg_10%7CRND-6_FAMILY-6699%7C1";Tend="1314";Tstart="669";shortTE="F";uid="7f500283-e889-46bc-b7b9-248d18ebd2dd"
CM032348.1	RepeatMasker	Unknown	3233614	3233882	1721	+	.	ID="RND-6_FAMILY-9200";Tend="1230";Tstart="951";shortTE="F";uid="08c861cd-1db3-48a3-8192-1d9386619688"
CM032348.1	RepeatMasker	DNA/hAT	9604368	9604601	490	+	.	ID="RND-6_FAMILY-15731";Tend="1103";Tstart="807";shortTE="F";uid="39fae7ca-6229-4271-9d27-27e962b01f68"
CM032348.1	RepeatMasker	Unknown	12966	13171	1536	+	.	ID="RND-1_FAMILY-158";Tend="1118";Tstart="915";shortTE="F";uid="2dfd25d8-24a2-46f0-aff9-f7d837f9ac77"
CM032348.1	RepeatMasker	DNA/hAT-Tip100	8897395	8897597	1379	+	.	ID="RND-1_FAMILY-378";Tend="1356";Tstart="1164";shortTE="F";uid="cf4119ba-7bec-40ed-be4a-b3fa1176b087"
CM032348.1	RepeatMasker	DNA/hAT-Tip100	9971997	9972110	936	+	.	ID="RND-1_FAMILY-378";Tend="1286";Tstart="1165";shortTE="F";uid="33a7a321-c7cd-43fa-87bd-3872839d5203"
CM032348.1	RepeatMasker	DNA/hAT-Charlie	616164	616322	614	+	.	ID="RND-5_FAMILY-114";Tend="1160";Tstart="992";shortTE="F";uid="bd7cd732-f354-42eb-adaa-c275f8aedf12"
CM032348.1	RepeatMasker	Unknown	8932136	8932380	587	+	.	ID="RND-4_FAMILY-1619";Tend="1215";Tstart="956";shortTE="F";uid="1753ee84-94b2-46fd-aa86-57b0933c88f7"
CM032348.1	RepeatMasker	LINE/I-Jockey	11230067	11230739	1883	+	.	ID="RND-6_FAMILY-421";TEgroup="ctg_10%7CRND-6_FAMILY-421%7C1";Tend="1590";Tstart="994";shortTE="F";uid="93a079eb-727c-4970-a702-3290fdb5da3e"
CM032348.1	RepeatMasker	DNA/TcMar-Tc1	1787176	1787757	2635	+	.	ID="RND-1_FAMILY-27";Tend="1587";Tstart="942";shortTE="F";uid="0cf44afa-f264-4496-99f7-05debb6d8422"
CM032348.1	RepeatMasker	DNA/hAT-hAT19	9112499	9113718	5108	+	.	ID="RND-6_FAMILY-1081";Tend="1654";Tstart="479";shortTE="F";uid="0413f4bf-1302-4d68-a59d-b5d9629b5740"
CM032348.1	RepeatMasker	LINE/R1	4649686	4649904	1420	+	.	ID="RND-5_FAMILY-2157";Tend="1560";Tstart="1356";shortTE="F";uid="ea5dbdc9-4a45-42b2-bd6d-d642499c5567"
CM032348.1	RepeatMasker	DNA/hAT-Ac	4591834	4592460	2719	+	.	ID="RND-6_FAMILY-123";TEgroup="ctg_10%7CRND-6_FAMILY-123%7C1";Tend="1418";Tstart="663";shortTE="F";uid="de9b2794-7670-422e-ace6-e4c805a88f5f"
CM032348.1	RepeatMasker	DNA/hAT	2100118	2100387	487	+	.	ID="RND-6_FAMILY-10460";Tend="535";Tstart="288";shortTE="F";uid="cec65ed3-0b80-45b5-84ff-ffaa3be61476"
CM032348.1	RepeatMasker	DNA/hAT-Tip100	1013659	1013768	789	+	.	ID="RND-1_FAMILY-398";Tend="1350";Tstart="1243";shortTE="F";uid="0b1452f2-c672-49e3-82c4-adc210d7cb79"
CM032348.1	RepeatMasker	DNA/hAT-hAT19	10852723	10852993	1090	+	.	ID="RND-6_FAMILY-1081";Tend="436";Tstart="171";shortTE="F";uid="f1baea0d-9a84-4561-9af1-a4755730023b"
CM032348.1	RepeatMasker	Unknown	10524626	10524976	2204	+	.	ID="RND-1_FAMILY-466";Tend="1416";Tstart="969";shortTE="F";uid="4203373d-1a07-463f-a008-3c38a2f45ef1"
CM032348.1	RepeatMasker	DNA	7592139	7592482	481	+	.	ID="TTAA25_AP";Tend="369";Tstart="21";shortTE="F";uid="ec552299-c971-4be9-895b-76836c7886d9"
CM032348.1	RepeatMasker	DNA/hAT-Blackjack	5952375	5953148	3239	+	.	ID="RND-4_FAMILY-1";Tend="5251";Tstart="4478";shortTE="F";uid="52b47f52-fe32-432e-a0c2-f22d0ab45294"
CM032348.1	RepeatMasker	Unknown	10062078	10062320	1610	+	.	ID="RND-4_FAMILY-2760";Tend="1230";Tstart="991";shortTE="F";uid="fab3a418-1718-4a78-99ae-5f48d4d4a4b8"
CM032348.1	RepeatMasker	RC/Helitron	5422517	5422895	2164	+	.	ID="RND-5_FAMILY-4473";Tend="1068";Tstart="705";shortTE="F";uid="351a8dbf-360c-47a0-aed1-76d8e466ebcf"
CM032348.1	RepeatMasker	DNA/PIF-Spy	5090083	5090730	1843	+	.	ID="RND-1_FAMILY-0";Tend="2250";Tstart="1617";shortTE="F";uid="23704931-1756-4b86-94f4-5e85286d9960"
CM032348.1	RepeatMasker	Unknown	9218712	9218964	760	+	.	ID="RND-6_FAMILY-17577";Tend="1381";Tstart="1113";shortTE="F";uid="5d108421-0d3a-4f6b-b3e5-e20b7f91c7b2"
CM032348.1	RepeatMasker	DNA/hAT-Tip100	6440263	6440367	635	+	.	ID="RND-1_FAMILY-378";Tend="1306";Tstart="1196";shortTE="F";uid="bebc2667-f4d1-4c91-925c-6f6541f048a8"
CM032348.1	RepeatMasker	DNA/hAT-hAT19	8288263	8288389	458	+	.	ID="RND-1_FAMILY-437";Tend="2928";Tstart="2802";shortTE="F";uid="4f555219-b389-44e6-ae6c-a85d582bb1cf"
CM032348.1	RepeatMasker	DNA/hAT-hAT19	9290454	9290682	702	+	.	ID="RND-6_FAMILY-1081";Tend="1404";Tstart="1179";shortTE="F";uid="b3568665-3bd8-4d99-a934-e7c611044b5f"
CM032348.1	RepeatMasker	Unknown	10669045	10669180	655	+	.	ID="RND-5_FAMILY-4717";Tend="1293";Tstart="1167";shortTE="F";uid="91907a20-86c6-4650-ad41-ba09cffabb4e"
CM032348.1	RepeatMasker	Unknown	9003145	9003470	1290	+	.	ID="RND-6_FAMILY-5302";Tend="1248";Tstart="868";shortTE="F";uid="640bf961-f12d-4678-ac0d-8a2823dea3c0"
CM032348.1	RepeatMasker	RC/Helitron	9561102	9561497	1440	+	.	ID="RND-4_FAMILY-143";Tend="1287";Tstart="912";shortTE="F";uid="3e7653f9-8973-478b-94cc-79471a176b96"
CM032348.1	RepeatMasker	DNA/TcMar-Mariner	5701192	5701429	1408	+	.	ID="RND-5_FAMILY-1376";Tend="1771";Tstart="1558";shortTE="F";uid="7dd8face-a3c7-417b-a5f6-7d03d5b9a96a"
CM032348.1	RepeatMasker	Unknown	9942092	9942370	2131	+	.	ID="RND-1_FAMILY-20";Tend="1254";Tstart="970";shortTE="F";uid="cdcae496-e035-4ba0-8698-cd922597bd19"
CM032348.1	RepeatMasker	DNA/PIF-Harbinger	9812097	9812518	2198	+	.	ID="RND-5_FAMILY-2679";Tend="1186";Tstart="714";shortTE="F";uid="52cd11c4-fb03-4d9e-84b8-54714c1b4504"
CM032348.1	RepeatMasker	DNA/hAT-Tip100	8817999	8818486	2688	+	.	ID="RND-1_FAMILY-92";Tend="1389";Tstart="945";shortTE="F";uid="07cc38fe-ea4a-4f72-a32d-65c10b9be26a"
CM032348.1	RepeatMasker	Unknown	5267197	5267476	2361	+	.	ID="RND-6_FAMILY-26722";Tend="1321";Tstart="1042";shortTE="F";uid="5e879b44-cb4f-479f-94d4-e1d31ed43363"
CM032348.1	RepeatMasker	LINE/R1	5308244	5308535	457	+	.	ID="RND-5_FAMILY-2157";TEgroup="ctg_10%7CRND-5_FAMILY-2157%7C1";Tend="1544";Tstart="1103";shortTE="T";uid="fb17cf48-2f59-409e-9205-1276c1c8f059"
CM032348.1	RepeatMasker	DNA/hAT	5571785	5572002	1084	+	.	ID="RND-4_FAMILY-670";Tend="961";Tstart="735";shortTE="F";uid="5a39eb93-9155-4c67-8d4c-69ca9e15c553"
CM032348.1	RepeatMasker	DNA/hAT-Tip100	1652455	1652722	1453	+	.	ID="RND-5_FAMILY-10978";Tend="1568";Tstart="1306";shortTE="F";uid="1e7dc5fb-d338-4636-82b5-a34331874fbf"
CM032348.1	RepeatMasker	DNA/TcMar-Mariner	1196267	1197159	3260	+	.	ID="MARINER-25_SIN";Tend="1324";Tstart="433";shortTE="F";uid="64531861-e99e-40cb-a1f8-4d6fccc7b31c"
CM032348.1	RepeatMasker	DNA/hAT-Tip100	10733681	10734083	1927	+	.	ID="RND-6_FAMILY-2081";Tend="1409";Tstart="924";shortTE="F";uid="35429bdb-b05c-46b7-9479-3705426d46e3"
CM032348.1	RepeatMasker	DNA/PIF-Harbinger	9000372	9000727	2593	+	.	ID="RND-6_FAMILY-3296";Tend="1391";Tstart="1009";shortTE="F";uid="b6bf0bf0-6b6c-4465-857d-36e5773a109a"
CM032348.1	RepeatMasker	Unknown	10611111	10611374	1671	+	.	ID="RND-1_FAMILY-60";Tend="1197";Tstart="943";shortTE="F";uid="52ab8abd-9aaa-4910-a750-d2814a8e99e5"
CM032348.1	RepeatMasker	Unknown	8821210	8821414	455	+	.	ID="RND-5_FAMILY-3070";Tend="763";Tstart="554";shortTE="F";uid="40b68cab-b743-4f5d-affe-8593f66bb634"
CM032348.1	RepeatMasker	Unknown	6045056	6045681	1984	+	.	ID="RND-6_FAMILY-3611";Tend="1650";Tstart="924";shortTE="F";uid="d561ce84-6b29-4e95-b94c-0e3d7b101a82"
CM032348.1	RepeatMasker	Unknown	8823377	8823938	1320	+	.	ID="RND-5_FAMILY-3070";Tend="1366";Tstart="761";shortTE="F";uid="6e1a8317-3644-41a4-a2ba-a3cbfa61c984"
CM032348.1	RepeatMasker	LINE/RTE-BovB	3289134	3289406	662	+	.	ID="RND-1_FAMILY-542";Tend="717";Tstart="445";shortTE="F";uid="f2b235e9-568e-4c4f-ab37-67e75b4fb52e"
CM032348.1	RepeatMasker	DNA/TcMar-Mariner	11384555	11384818	1116	+	.	ID="MARINER-N30_RPR";Tend="768";Tstart="498";shortTE="F";uid="db6d7fd0-aa73-48f2-9c94-a2ccb46a3edb"
CM032348.1	RepeatMasker	Unknown	11316009	11316270	1262	+	.	ID="RND-5_FAMILY-13";Tend="1177";Tstart="940";shortTE="F";uid="ea69aae5-fe76-4aa2-a9f1-ad3975ea4d27"
CM032348.1	RepeatMasker	DNA/hAT?	10032267	10032520	1723	+	.	ID="RND-6_FAMILY-3998";Tend="1087";Tstart="838";shortTE="F";uid="222ff747-e418-4ae6-ab1b-5eede61a75e2"
CM032348.1	RepeatMasker	Unknown	6858987	6860182	5097	+	.	ID="RND-6_FAMILY-17577";Tend="1948";Tstart="782";shortTE="F";uid="74399c8d-07d9-49bf-9ce1-9a14fe0c727b"
CM032348.1	RepeatMasker	LTR/Pao	9202084	9202278	648	+	.	ID="RND-5_FAMILY-2340";Tend="1657";Tstart="1451";shortTE="F";uid="4e56037c-6cc7-4a91-93ef-79abb65a34c9"
CM032348.1	RepeatMasker	DNA/hAT	1356282	1356400	483	+	.	ID="RND-6_FAMILY-15731";Tend="1197";Tstart="1065";shortTE="F";uid="a3298539-42d7-4078-a72c-c5151d3bc1e7"
CM032348.1	RepeatMasker	Unknown	8750017	8750407	1406	+	.	ID="RND-1_FAMILY-62";Tend="1372";Tstart="894";shortTE="F";uid="c20cbdd4-6b40-4cfd-804c-42796bc28bbd"
CM032348.1	RepeatMasker	DNA/TcMar-Mariner	2599822	2600414	1482	+	.	ID="MARINER-19_SIN";Tend="1234";Tstart="643";shortTE="F";uid="0989ffd6-bc8e-429f-8b72-f3de1242bbb9"
CM032348.1	RepeatMasker	DNA/hAT-Charlie	8229728	8229920	1284	+	.	ID="RND-5_FAMILY-99";Tend="1048";Tstart="846";shortTE="F";uid="0628a4a0-40af-4b64-9f5d-29755d68df34"
CM032348.1	RepeatMasker	Unknown	10881685	10881894	1274	+	.	ID="RND-1_FAMILY-69";Tend="1636";Tstart="1426";shortTE="F";uid="107e2db6-43e6-44d4-bb48-7eadc5a667f1"
CM032348.1	RepeatMasker	Unknown	10869217	10870695	10452	+	.	ID="RND-1_FAMILY-107";Tend="2055";Tstart="634";shortTE="F";uid="bd458483-997c-4d05-af9c-df9911128835"
CM032348.1	RepeatMasker	Unknown	9379237	9379523	1631	+	.	ID="RND-5_FAMILY-6350";Tend="1292";Tstart="1005";shortTE="F";uid="9801ed49-a0b1-4330-89e0-7b3280683b2c"
CM032348.1	RepeatMasker	Unknown	3657781	3657994	981	+	.	ID="RND-6_FAMILY-8518";Tend="2585";Tstart="2375";shortTE="F";uid="8d620f2b-664d-40a1-916d-96c55d7ea755"
CM032348.1	RepeatMasker	DNA/hAT-Tip100	2625952	2626460	2285	+	.	ID="RND-5_FAMILY-2259";Tend="1337";Tstart="850";shortTE="F";uid="0128af6f-3669-4d0a-b007-b9d32dc1d3a2"
CM032348.1	RepeatMasker	Unknown	6004743	6004965	1782	+	.	ID="RND-1_FAMILY-20";Tend="1261";Tstart="1042";shortTE="F";uid="bf02bc79-e701-4a4b-aa7b-348b25fa251a"
CM032348.1	RepeatMasker	Unknown	10439889	10440248	408	+	.	ID="RND-1_FAMILY-143";TEgroup="ctg_10%7CRND-1_FAMILY-143%7C1";Tend="1475";Tstart="996";shortTE="T";uid="a92e7b14-5ba1-402a-be64-66b9057e2f9b"
CM032348.1	RepeatMasker	Unknown	2621940	2623865	9365	+	.	ID="RND-6_FAMILY-17577";Tend="1952";Tstart="1";shortTE="F";uid="9d95cbdc-28f9-411f-9d8a-8ce5a9affc2d"
CM032348.1	RepeatMasker	DNA/Sola-2	6749260	6750116	5645	+	.	ID="RND-1_FAMILY-499";Tend="1447";Tstart="583";shortTE="F";uid="3e132451-e8b4-4053-9b47-374e6149e936"
CM032348.1	RepeatMasker	LINE/I-Jockey	6876875	6877962	2206	+	.	ID="RND-6_FAMILY-12521";Tend="1003";Tstart="1";shortTE="F";uid="4005bdec-65ff-40bb-ac48-2d5d901b015d"
CM032348.1	RepeatMasker	DNA/hAT	4983566	4983942	1775	+	.	ID="RND-6_FAMILY-5934";Tend="1364";Tstart="980";shortTE="F";uid="54c7302e-49f8-47a2-9696-c3d929ff2602"
CM032348.1	RepeatMasker	LINE/Penelope	5502789	5504095	1738	+	.	ID="RND-6_FAMILY-38054";TEgroup="ctg_10%7CRND-6_FAMILY-38054%7C1";Tend="1479";Tstart="580";shortTE="F";uid="96599ff7-3489-48fa-ae6f-f741e2d07813"
CM032348.1	RepeatMasker	Unknown	2779312	2779999	2450	+	.	ID="RND-4_FAMILY-341";Tend="1767";Tstart="928";shortTE="F";uid="61e72914-5460-485a-a005-52fc6d7bda1d"
CM032348.1	RepeatMasker	Unknown	1067959	1068297	1903	+	.	ID="RND-5_FAMILY-4717";Tend="1365";Tstart="1010";shortTE="F";uid="04d75fb0-85ef-4220-beb4-7aaff3577f9d"
CM032348.1	RepeatMasker	DNA/hAT-hAT19	5693028	5693202	684	+	.	ID="DNA8-79_AP";Tend="171";Tstart="1";shortTE="F";uid="6e928618-907e-44e0-929c-cba3d714eb13"
CM032348.1	RepeatMasker	LTR/Pao	10771025	10771516	2775	+	.	ID="RND-6_FAMILY-14100";Tend="1556";Tstart="973";shortTE="F";uid="11d56dd3-f6ae-4b94-a334-c217af2f6dc0"
CM032348.1	RepeatMasker	Unknown	10920022	10921583	4768	+	.	ID="RND-6_FAMILY-1136";Tend="1910";Tstart="300";shortTE="F";uid="5680f4e4-36be-4a98-bfcc-cff14eaa0589"
CM032348.1	RepeatMasker	Unknown	11434325	11434511	1095	+	.	ID="RND-1_FAMILY-60";Tend="1233";Tstart="1049";shortTE="F";uid="a71b6af2-0d7c-4e80-ad8a-6d4c357c17d5"
CM032348.1	RepeatMasker	Unknown	7948529	7948935	3331	+	.	ID="RND-1_FAMILY-53";Tend="1321";Tstart="934";shortTE="F";uid="78e477ce-fb88-4b29-a638-a5d09287eec2"
CM032348.1	RepeatMasker	Unknown	5426143	5427254	5705	+	.	ID="RND-1_FAMILY-51";Tend="1955";Tstart="824";shortTE="F";uid="31d3ae99-507c-4b71-a478-a3b68e4f3a81"
CM032348.1	RepeatMasker	LINE/R1	6656463	6656883	537	+	.	ID="RND-1_FAMILY-309";TEgroup="ctg_10%7CRND-1_FAMILY-309%7C1";Tend="2925";Tstart="2634";shortTE="F";uid="6dbcac33-3ff1-4393-bbe2-6829702ca211"
CM032348.1	RepeatMasker	LINE/R2	9050041	9050324	1572	+	.	ID="RND-1_FAMILY-459";Tend="904";Tstart="628";shortTE="F";uid="db19d647-cf1c-45f1-94a3-3bc5ae037d00"
CM032348.1	RepeatMasker	LTR/Pao	1798172	1798469	1439	+	.	ID="RND-4_FAMILY-1676";Tend="1377";Tstart="1073";shortTE="F";uid="db578156-6d84-4c66-9c9b-5d98281884bc"
CM032348.1	RepeatMasker	LINE/RTE-BovB	8771981	8772478	549	+	.	ID="RTE-48_LMI";Tend="578";Tstart="85";shortTE="F";uid="ff31e7a8-ab04-4058-9374-08a46fd1a11a"
CM032348.1	RepeatMasker	LTR/Pao	1389907	1390074	564	+	.	ID="RND-4_FAMILY-1676";Tend="1302";Tstart="1095";shortTE="F";uid="2af89632-ddba-4207-9179-2c635d98f542"
CM032348.1	RepeatMasker	DNA/hAT-Tip100	10883574	10883820	1569	+	.	ID="RND-1_FAMILY-108";Tend="1236";Tstart="989";shortTE="F";uid="f965709c-12c0-49aa-8573-e3044ba3905b"
CM032348.1	RepeatMasker	LINE/Penelope	6590836	6591219	786	+	.	ID="RND-5_FAMILY-7206";Tend="2058";Tstart="1733";shortTE="F";uid="154d2ed2-09b9-44a5-87de-7e05bb5a0882"
CM032348.1	RepeatMasker	Unknown	10865764	10866031	1798	+	.	ID="RND-5_FAMILY-6350";Tend="1620";Tstart="1348";shortTE="F";uid="a5e6a4ae-7d08-49d8-92d1-07217434d66a"
CM032348.1	RepeatMasker	DNA/hAT	10572637	10572752	549	+	.	ID="RND-6_FAMILY-15731";Tend="1015";Tstart="888";shortTE="F";uid="d9fdc085-1e92-4eba-8625-755aa24e0924"
CM032348.1	RepeatMasker	Unknown	2533496	2534239	2752	+	.	ID="RND-5_FAMILY-13";Tend="1771";Tstart="925";shortTE="F";uid="3d6db1bd-22fa-49ff-b0e1-a79e3531e1c5"
CM032348.1	RepeatMasker	Unknown	17727	19027	6218	+	.	ID="RND-6_FAMILY-3520";Tend="2178";Tstart="974";shortTE="F";uid="bdb2909b-4bb1-4d75-be81-d74bd10d8a63"
CM032348.1	RepeatMasker	DNA/PIF-Harbinger	757227	757553	2085	+	.	ID="RND-6_FAMILY-3296";Tend="1387";Tstart="1044";shortTE="F";uid="dce49f21-4498-48be-902d-5ac6f78489c3"
CM032348.1	RepeatMasker	RC/Helitron	8678112	8678221	599	+	.	ID="RND-6_FAMILY-692";Tend="2483";Tstart="2374";shortTE="F";uid="67af43fa-ec19-44fb-9e6a-017d5818a3fe"
CM032348.1	RepeatMasker	Unknown	9101514	9101733	1017	+	.	ID="RND-5_FAMILY-3070";Tend="1202";Tstart="1033";shortTE="F";uid="bcbaee38-111e-4fa0-9093-50e2a0146627"
CM032348.1	RepeatMasker	DNA/hAT-Charlie	8312384	8312649	2103	+	.	ID="RND-1_FAMILY-172";Tend="1191";Tstart="922";shortTE="F";uid="add5215b-a1a3-4f9a-bf2b-71e6b050a324"
CM032348.1	RepeatMasker	LTR/Pao	10989279	10989474	572	+	.	ID="RND-4_FAMILY-1676";Tend="1233";Tstart="1001";shortTE="F";uid="2708b955-da6b-4e75-bd90-367decbff273"
CM032348.1	RepeatMasker	DNA/hAT-Tip100	1128868	1129347	1407	+	.	ID="RND-4_FAMILY-6";Tend="1560";Tstart="1049";shortTE="F";uid="3ce0de46-a567-471b-b69f-fc21ba998685"
CM032348.1	RepeatMasker	DNA/hAT-Tip100	5987511	5987742	1026	+	.	ID="RND-1_FAMILY-108";Tend="1222";Tstart="1000";shortTE="F";uid="7bdf9532-4b18-4595-9c4a-2acd4fc80f49"
CM032348.1	RepeatMasker	LTR/Pao	2245734	2248580	2980	+	.	ID="RND-5_FAMILY-2340";TEgroup="ctg_10%7CRND-5_FAMILY-2340%7C1";Tend="2408";Tstart="1";shortTE="F";uid="4405c3b7-f469-4321-8e75-d9d209fc27e6"
CM032348.1	RepeatMasker	DNA/hAT-hAT19	1279218	1279333	476	+	.	ID="RND-1_FAMILY-437";Tend="2955";Tstart="2840";shortTE="F";uid="6eb1cceb-31df-4529-b0a5-f3c40c9dc909"
CM032348.1	RepeatMasker	Unknown	9332744	9333495	1669	+	.	ID="RND-6_FAMILY-1136";Tend="1605";Tstart="617";shortTE="F";uid="d8338788-78a7-4bff-bb87-6a67f019be9d"
CM032348.1	RepeatMasker	LINE/RTE-BovB	1188370	1188678	1701	+	.	ID="RND-1_FAMILY-542";Tend="3176";Tstart="2848";shortTE="F";uid="4c51c3a0-f110-493c-84e5-a6569b908ca8"
CM032348.1	RepeatMasker	Unknown	1125792	1125979	1628	+	.	ID="RND-1_FAMILY-158";Tend="1117";Tstart="930";shortTE="F";uid="07acb9f0-caf1-4d86-8a02-79ef85fc67b0"
CM032348.1	RepeatMasker	Unknown	8893410	8893606	1080	+	.	ID="RND-1_FAMILY-60";Tend="1162";Tstart="943";shortTE="F";uid="93a2bf09-4084-4b28-95f2-b1a5fd1ae31b"
CM032348.1	RepeatMasker	DNA/TcMar-Tc1	1873655	1873864	1163	+	.	ID="RND-6_FAMILY-1196";Tend="1213";Tstart="995";shortTE="F";uid="c2fa11bc-d286-4385-9b51-ccc2abdc1fe4"
CM032348.1	RepeatMasker	Unknown	1846085	1846368	1454	+	.	ID="RND-1_FAMILY-60";Tend="1274";Tstart="984";shortTE="F";uid="427b2880-9317-4004-bd61-c02e445bdbba"
CM032348.1	RepeatMasker	DNA/hAT-Tip100	2004496	2005055	4573	+	.	ID="RND-6_FAMILY-37543";Tend="1473";Tstart="912";shortTE="F";uid="323585db-50eb-4394-bc8c-61d470822fb8"
CM032348.1	RepeatMasker	LINE/RTE-BovB	4273188	4273468	725	+	.	ID="RND-6_FAMILY-17737";Tend="2980";Tstart="2681";shortTE="F";uid="af49ff1a-8e81-464c-91e8-ea52044c7b74"
CM032348.1	RepeatMasker	DNA/TcMar-Tc1	3843576	3843768	750	+	.	ID="RND-5_FAMILY-2813";Tend="1528";Tstart="1324";shortTE="F";uid="aa69f5e8-2b87-4ed6-b9c0-c18deb285608"
CM032348.1	RepeatMasker	Unknown	6846644	6847027	2506	+	.	ID="RND-5_FAMILY-8319";Tend="1318";Tstart="934";shortTE="F";uid="bee054bf-8730-4eed-9e87-b27f5777e889"
CM032348.1	RepeatMasker	Unknown	8473888	8474029	820	+	.	ID="RND-6_FAMILY-736";Tend="1075";Tstart="939";shortTE="F";uid="1deee128-de86-4484-a59b-dee9a7aa8bee"
CM032348.1	RepeatMasker	Unknown	9253445	9253888	519	+	.	ID="RND-6_FAMILY-17577";Tend="519";Tstart="110";shortTE="F";uid="d81fc800-6a07-48c4-a896-1a9b77dd65bb"
CM032348.1	RepeatMasker	LINE/R1	4242317	4242523	594	+	.	ID="RND-6_FAMILY-3080";Tend="2988";Tstart="2790";shortTE="F";uid="90852572-4868-4414-b886-25b8ca813f29"
CM032348.1	RepeatMasker	Unknown	2918518	2918720	427	+	.	ID="RND-1_FAMILY-131";Tend="1371";Tstart="1129";shortTE="F";uid="8b1a4bbe-a74b-42be-903a-1aedd1598aeb"
CM032348.1	RepeatMasker	DNA/PIF-Spy	858213	858342	440	+	.	ID="ISL2EU-3N1_CFL";Tend="322";Tstart="194";shortTE="F";uid="7c3add13-b867-4f13-a73f-094cb7e70d03"
CM032348.1	RepeatMasker	LTR/Pao	2639885	2640133	2185	+	.	ID="RND-6_FAMILY-19812";Tend="1783";Tstart="1534";shortTE="F";uid="744a03db-5543-407e-a5ef-81c5c973e30e"
CM032348.1	RepeatMasker	Unknown	8798296	8798941	1413	+	.	ID="RND-6_FAMILY-1136";Tend="1689";Tstart="991";shortTE="F";uid="3639d1c4-1040-444e-b153-d26b148413d7"
CM032348.1	RepeatMasker	DNA/hAT	5442428	5442536	490	+	.	ID="rnd-4_family-670";Tend="746";Tstart="677";shortTE="F";uid="85274312-ca33-4ab3-a769-1dadcf391ef3"
CM032348.1	RepeatMasker	Unknown	4887124	4887476	2491	+	.	ID="RND-1_FAMILY-53";Tend="1321";Tstart="938";shortTE="F";uid="bb944a96-6a16-4de6-84de-52a37d1a0510"
CM032348.1	RepeatMasker	Unknown	8783452	8783736	869	+	.	ID="RND-6_FAMILY-17577";Tend="538";Tstart="34";shortTE="F";uid="fa0b81cb-721e-4e7c-9732-119fe9d17b5b"
CM032348.1	RepeatMasker	LINE/Penelope	9206818	9207699	430	+	.	ID="RND-6_FAMILY-1467";TEgroup="ctg_10%7CRND-6_FAMILY-1467%7C1";Tend="2026";Tstart="1132";shortTE="T";uid="aae83f55-09a3-4dd0-ace7-5a287ffb0ab0"
CM032348.1	RepeatMasker	Unknown	10520249	10520602	2399	+	.	ID="RND-3_FAMILY-144";Tend="1531";Tstart="1140";shortTE="F";uid="b54bcf99-44e0-4ac8-b7dd-9a5e456b869e"
CM032348.1	RepeatMasker	Unknown	9214109	9214507	2699	+	.	ID="RND-1_FAMILY-53";Tend="1331";Tstart="928";shortTE="F";uid="d002508e-2cc7-469c-894d-c86b7e6c19b0"
CM032348.1	RepeatMasker	DNA/hAT-hAT19	4507484	4507604	563	+	.	ID="RND-6_FAMILY-2110";Tend="1826";Tstart="1717";shortTE="F";uid="7762763e-b3a4-4665-8dbe-3c3b34760819"
CM032348.1	RepeatMasker	Unknown	2112188	2112598	5471	+	.	ID="RND-1_FAMILY-507";TEgroup="ctg_10%7CRND-1_FAMILY-507%7C1";Tend="2332";Tstart="842";shortTE="F";uid="5f9f89c2-5f2a-4706-a2ec-d62a59e49801"
CM032348.1	RepeatMasker	DNA/hAT	7182508	7182754	1655	+	.	ID="RND-4_FAMILY-333";Tend="1155";Tstart="904";shortTE="F";uid="0ed79e4c-5943-41bf-ab64-b548eb93b7ed"
CM032348.1	RepeatMasker	Unknown	5991512	5991621	413	+	.	ID="RND-6_FAMILY-868";Tend="1660";Tstart="1551";shortTE="F";uid="e8969d92-48db-4ce3-ab55-77650537caf3"
CM032348.1	RepeatMasker	Unknown	7916683	7916961	744	+	.	ID="RND-1_FAMILY-184";Tend="611";Tstart="338";shortTE="F";uid="30e31d7d-bac2-4147-a0f8-effeb2d4b4cb"
CM032348.1	RepeatMasker	Unknown	10896077	10897708	1385	+	.	ID="RND-6_FAMILY-1136";TEgroup="ctg_10%7CRND-6_FAMILY-1136%7C10";Tend="1686";Tstart="300";shortTE="F";uid="2cda46ef-58f9-43f8-85e9-34141697981c"
CM032348.1	RepeatMasker	Unknown	2888146	2888541	2575	+	.	ID="RND-5_FAMILY-8742";Tend="1140";Tstart="754";shortTE="F";uid="c1afdcfe-bebe-49e0-9f5a-26e527402d3b"
CM032348.1	RepeatMasker	LINE/CR1	4371784	4372150	1109	+	.	ID="RND-5_FAMILY-1198";Tend="1115";Tstart="781";shortTE="F";uid="32beb109-9855-457f-b76b-01b4e7fdcc7b"
CM032348.1	RepeatMasker	LINE/Penelope	5103319	5103909	4225	+	.	ID="RND-6_FAMILY-7740";Tend="1350";Tstart="781";shortTE="F";uid="3f979275-d8e5-4b71-b680-cd7ee7d09383"
CM032348.1	RepeatMasker	Retroposon?	8323176	8323282	551	+	.	ID="RND-1_FAMILY-29";Tend="870";Tstart="780";shortTE="F";uid="cd108545-fad6-4fa9-9d8b-f52238ca7635"
CM032348.1	RepeatMasker	LINE/RTE-BovB	2328949	2329430	2569	+	.	ID="RND-1_FAMILY-91";Tend="2278";Tstart="1785";shortTE="F";uid="e9d26997-89ba-4aff-9152-734eccf7a679"
CM032348.1	RepeatMasker	LINE/R1	2334146	2334984	597	+	.	ID="SART-1_API";Tend="2254";Tstart="1401";shortTE="F";uid="02bfeeea-362c-489a-bd8e-e6d192be26a8"
CM032348.1	RepeatMasker	RC/Helitron	9052259	9052532	1014	+	.	ID="RND-4_FAMILY-246";Tend="2210";Tstart="1891";shortTE="F";uid="00c3bb00-1b0d-4e43-8ddd-3364e4cbb8af"
CM032348.1	RepeatMasker	DNA/PIF-Harbinger	7122708	7122850	677	+	.	ID="RND-5_FAMILY-2679";Tend="879";Tstart="711";shortTE="F";uid="5031b255-50d0-45f5-8c7c-8ffd228b0f52"
CM032348.1	RepeatMasker	DNA/TcMar-Mariner	7097473	7097846	452	+	.	ID="HALYOMORPHA_HALYS-6_FAMILY-1220";Tend="707";Tstart="352";shortTE="F";uid="e01c68c1-5b18-4e62-b892-158fbe1614f4"
CM032348.1	RepeatMasker	Unknown	6124323	6124446	493	+	.	ID="RND-5_FAMILY-4248";Tend="953";Tstart="782";shortTE="F";uid="f3f9f115-5cb6-4b2c-aefa-66992190feae"
CM032348.1	RepeatMasker	Unknown	8869722	8869921	704	+	.	ID="RND-1_FAMILY-34";Tend="1236";Tstart="1053";shortTE="F";uid="1fe2383d-487b-4d3b-9d75-1b176b095643"
CM032348.1	RepeatMasker	LTR/Gypsy	6183540	6184067	4320	+	.	ID="RND-6_FAMILY-6759";Tend="758";Tstart="232";shortTE="F";uid="649f8997-1188-4498-b41f-ac638aeba22a"
CM032348.1	RepeatMasker	DNA/hAT-Tip100	10826273	10828089	3995	+	.	ID="RND-5_FAMILY-4995";Tend="1941";Tstart="279";shortTE="F";uid="20e10103-a478-44d6-a99c-6cf877881cdf"
CM032348.1	RepeatMasker	DNA/hAT-Ac	6527126	6527382	1536	+	.	ID="RND-6_FAMILY-14672";Tend="948";Tstart="138";shortTE="F";uid="05b7934c-be77-4f9c-8057-44c1b22c32ca"
CM032348.1	RepeatMasker	Unknown	10912138	10912348	1301	+	.	ID="RND-1_FAMILY-69";Tend="1636";Tstart="1426";shortTE="F";uid="01c5a6e1-2b69-46bc-a049-4fdbd0f7c325"
CM032348.1	RepeatMasker	LINE/I-Jockey	9467619	9468339	6225	+	.	ID="RND-6_FAMILY-3446";Tend="2348";Tstart="1628";shortTE="F";uid="19e086f4-b2ca-4843-ac6d-07a348f510a4"
CM032348.1	RepeatMasker	LTR/Copia	10342658	10342912	704	+	.	ID="RND-1_FAMILY-117";Tend="1016";Tstart="749";shortTE="F";uid="b8221c4f-63e2-47d9-941c-69253fad2ff2"
CM032348.1	RepeatMasker	LINE/Penelope	4013687	4017924	15685	+	.	ID="RND-4_FAMILY-6221";Tend="4448";Tstart="197";shortTE="F";uid="2ed76771-03a7-4403-9d46-0d9b304ec5c0"
CM032348.1	RepeatMasker	Unknown	2871959	2872078	443	+	.	ID="RND-5_FAMILY-3059";Tend="1162";Tstart="1042";shortTE="F";uid="a520ec48-9de7-4ec8-85c2-f77ade94a472"
CM032348.1	RepeatMasker	DNA/hAT	6193214	6193438	986	+	.	ID="RND-4_FAMILY-386";Tend="1517";Tstart="1267";shortTE="F";uid="eda6e9d0-b66f-45b9-90ca-4c7caf85730c"
CM032348.1	RepeatMasker	DNA/hAT-Charlie	6197755	6197870	437	+	.	ID="RND-5_FAMILY-114";Tend="1128";Tstart="1020";shortTE="F";uid="44efeec3-0797-4829-bed3-4b6f5de59840"
CM032348.1	RepeatMasker	LINE/I-Jockey	2792230	2792671	2801	+	.	ID="RND-6_FAMILY-686";Tend="1186";Tstart="740";shortTE="F";uid="aa553b7f-0008-45e1-998c-390f34d1a0db"
CM032348.1	RepeatMasker	Unknown	5154811	5155000	1007	+	.	ID="RND-1_FAMILY-60";Tend="1193";Tstart="997";shortTE="F";uid="e5f0af8f-a19f-4f72-ae2c-799e97b522e6"
CM032348.1	RepeatMasker	Unknown	8664298	8664597	917	+	.	ID="RND-6_FAMILY-20368";Tend="785";Tstart="481";shortTE="F";uid="79ecd55d-e693-4729-8139-d73852009339"
CM032348.1	RepeatMasker	DNA/hAT-Charlie	1418411	1418523	568	+	.	ID="RND-5_FAMILY-3183";Tend="1020";Tstart="926";shortTE="F";uid="d072dd64-d009-429f-9ded-02fe4ee9c23c"
CM032348.1	RepeatMasker	LTR/Gypsy	6601209	6603689	9503	+	.	ID="RND-5_FAMILY-8400";Tend="6561";Tstart="4150";shortTE="F";uid="47556e3a-c27c-4da3-826c-241c55c70fd7"
CM032348.1	RepeatMasker	Unknown	8724296	8724415	436	+	.	ID="RND-5_FAMILY-13873";Tend="1732";Tstart="1606";shortTE="F";uid="c404467e-396b-41b0-8c7f-f8b486e219ed"
CM032348.1	RepeatMasker	LTR/Gypsy	1149988	1150181	4694	+	.	ID="RND-6_FAMILY-6759";Tend="759";Tstart="578";shortTE="F";uid="7e1881d5-fcd6-40b1-abb1-c704002d0a74"
CM032348.1	RepeatMasker	DNA/hAT-Tip100	1803917	1804152	608	+	.	ID="RND-1_FAMILY-134";Tend="1245";Tstart="967";shortTE="F";uid="08889690-c99f-46aa-902d-6f5e7f8bd22d"
CM032348.1	RepeatMasker	Unknown	1696499	1696614	562	+	.	ID="RND-1_FAMILY-76";Tend="1635";Tstart="1493";shortTE="F";uid="f9be45a8-5ec6-435b-b4e4-60271628030f"
CM032348.1	RepeatMasker	DNA/TcMar-Mariner	10191569	10191676	520	+	.	ID="RND-5_FAMILY-6845";Tend="844";Tstart="738";shortTE="F";uid="cf46592b-fa51-4beb-8348-36bc6655c54d"
CM032348.1	RepeatMasker	DNA/TcMar-Mariner	7853535	7853677	668	+	.	ID="MARINER-14_RPR";Tend="282";Tstart="141";shortTE="F";uid="42129409-69f3-40e4-93fe-7e7b1019d900"
CM032348.1	RepeatMasker	DNA/MULE-NOF	4232420	4232898	1399	+	.	ID="RND-5_FAMILY-1197";Tend="573";Tstart="103";shortTE="F";uid="4517382b-8dfa-4896-88f6-1747d9e0a1c9"
CM032348.1	RepeatMasker	Unknown	3448236	3448570	1669	+	.	ID="RND-5_FAMILY-13873";Tend="1277";Tstart="945";shortTE="F";uid="64411860-b4a8-4a36-a58b-17a94e9f9e8b"
CM032348.1	RepeatMasker	Unknown	8767629	8768487	2642	+	.	ID="RND-6_FAMILY-1136";Tend="1759";Tstart="937";shortTE="F";uid="4d3758d6-976a-4e13-9277-833268a1ac27"
CM032348.1	RepeatMasker	RC/Helitron	8377497	8378775	6448	+	.	ID="RND-1_FAMILY-354";Tend="2206";Tstart="799";shortTE="F";uid="ef805a12-a0dc-4174-b47d-18636de01be1"
CM032348.1	RepeatMasker	Unknown	9938154	9938387	765	+	.	ID="RND-1_FAMILY-54";Tend="1641";Tstart="1375";shortTE="F";uid="895f9596-1903-4f75-93e5-e830a263f339"
CM032348.1	RepeatMasker	DNA/hAT-Tip100	998760	999215	3419	+	.	ID="RND-6_FAMILY-37543";Tend="1435";Tstart="980";shortTE="F";uid="d54c1294-0687-4394-8d6a-6b58a2a8f45b"
CM032348.1	RepeatMasker	DNA/TcMar-Pogo	4610624	4611022	534	+	.	ID="RND-5_FAMILY-7862";TEgroup="ctg_10%7CRND-5_FAMILY-7862%7C1";Tend="1542";Tstart="940";shortTE="F";uid="d193776e-88ce-46ca-b332-c173b40a995e"
CM032348.1	RepeatMasker	Unknown	5202577	5202747	722	+	.	ID="RND-6_FAMILY-736";Tend="1431";Tstart="1258";shortTE="F";uid="68e46af3-726e-4191-be1d-39fe71fb5fe3"
CM032348.1	RepeatMasker	LTR/Gypsy	4024476	4025008	3702	+	.	ID="RND-6_FAMILY-24514";Tend="2164";Tstart="1653";shortTE="F";uid="becea04d-7b2d-408b-a655-65c258b4ce96"
CM032348.1	RepeatMasker	Unknown	9641094	9641419	836	+	.	ID="RND-6_FAMILY-20368";Tend="823";Tstart="481";shortTE="F";uid="37450548-b51e-4c75-a634-669c766007d2"
CM032348.1	RepeatMasker	LINE/CR1	1390277	1390420	718	+	.	ID="RND-6_FAMILY-5579";Tend="965";Tstart="825";shortTE="F";uid="00059f0e-25c0-47ac-8e75-f70f8f14d661"
CM032348.1	RepeatMasker	Unknown	9541124	9541328	547	+	.	ID="RND-6_FAMILY-20368";Tend="718";Tstart="482";shortTE="F";uid="f03d5fff-ab61-47e8-ad23-413f81e85ede"
CM032348.1	RepeatMasker	DNA/hAT-Tip100	1064160	1064721	872	+	.	ID="RND-5_FAMILY-7689";TEgroup="ctg_10%7CRND-5_FAMILY-7689%7C1";Tend="1469";Tstart="760";shortTE="F";uid="c47116f6-01a0-4845-934d-872e2cc0f073"
CM032348.1	RepeatMasker	DNA/hAT-Tip100	3570672	3571014	695	+	.	ID="RND-4_FAMILY-6";Tend="1468";Tstart="1081";shortTE="F";uid="18a77bd1-5c18-4cab-ba53-0bb594185244"
CM032348.1	RepeatMasker	Unknown	3197973	3198081	531	+	.	ID="RND-1_FAMILY-26";Tend="1077";Tstart="969";shortTE="F";uid="07e51fe5-79a3-474e-9b22-63c83810eca0"
CM032348.1	RepeatMasker	DNA/hAT-Tip100	7412273	7412614	448	+	.	ID="RND-5_FAMILY-982";Tend="2452";Tstart="2102";shortTE="F";uid="25627bc2-f8e4-4aae-a267-df02e2ae0e3c"
CM032348.1	RepeatMasker	DNA/hAT-Tip100	5669939	5671114	3429	+	.	ID="rnd-4_family-19";Tend="1861";Tstart="653";shortTE="F";uid="8e36e125-cecc-428a-8971-0444d544b00d"
CM032348.1	RepeatMasker	DNA/hAT	6654326	6654536	1280	+	.	ID="RND-3_FAMILY-31";Tend="1732";Tstart="1531";shortTE="F";uid="eb695e72-538d-4083-9918-3cfc99b05188"
CM032348.1	RepeatMasker	Unknown	11127182	11127343	1310	+	.	ID="RND-1_FAMILY-158";Tend="1113";Tstart="941";shortTE="F";uid="1547512d-ee26-425d-8a1f-4b68abc52494"
CM032348.1	RepeatMasker	DNA/TcMar-Mariner	195246	195369	673	+	.	ID="RND-5_FAMILY-885";Tend="1462";Tstart="1339";shortTE="F";uid="9a7b7000-9453-4af7-ac65-27360564004c"
CM032348.1	RepeatMasker	DNA/hAT-Charlie	10297321	10297498	548	+	.	ID="RND-5_FAMILY-4654";Tend="1300";Tstart="1109";shortTE="F";uid="587622e5-37dc-4e6d-bdbe-b413f8294dd6"
CM032348.1	RepeatMasker	LTR/Gypsy	7883737	7884584	1295	+	.	ID="RND-1_FAMILY-533";Tend="1726";Tstart="882";shortTE="F";uid="3c8d9758-0ef3-45dc-be4e-9039ef92cddb"
CM032348.1	RepeatMasker	DNA/hAT-Tip100	9426208	9426648	1581	+	.	ID="RND-4_FAMILY-593";Tend="1420";Tstart="945";shortTE="F";uid="a22b4266-867f-4968-b242-271ec05732df"
CM032348.1	RepeatMasker	DNA/hAT	635426	635609	410	+	.	ID="RND-4_FAMILY-333";Tend="1192";Tstart="971";shortTE="F";uid="5e83c5be-bc1f-46fe-ac6a-008b7d08c7d3"
CM032348.1	RepeatMasker	DNA/hAT-Tip100	6186708	6186942	889	+	.	ID="RND-1_FAMILY-223";Tend="1186";Tstart="970";shortTE="F";uid="f25911d1-1915-4043-8019-52732fbfa7c5"
CM032348.1	RepeatMasker	LINE/Penelope	10655747	10655965	719	+	.	ID="RND-1_FAMILY-24";Tend="1198";Tstart="946";shortTE="F";uid="d1b983fa-4abb-457c-922d-ebd1cdc97179"
CM032348.1	RepeatMasker	Unknown	1415174	1415597	1462	+	.	ID="RND-1_FAMILY-143";Tend="1467";Tstart="1052";shortTE="F";uid="8349fdda-053f-480d-a1e1-63f3db782c54"
CM032348.1	RepeatMasker	Unknown	10617543	10617823	899	+	.	ID="RND-4_FAMILY-1619";Tend="1214";Tstart="956";shortTE="F";uid="0a1ac143-3ebb-440a-ba58-d1b2ac86e9fd"
CM032348.1	RepeatMasker	DNA/hAT-Ac	9601121	9601349	629	+	.	ID="RND-6_FAMILY-3981";Tend="1562";Tstart="1293";shortTE="F";uid="64f01b01-2b39-4fd2-be92-049d9c0b06f9"
CM032348.1	RepeatMasker	Unknown	983296	983492	718	+	.	ID="RND-1_FAMILY-93";Tend="1220";Tstart="972";shortTE="F";uid="096a8645-bce6-49b7-a449-6f7256e3cf53"
CM032348.1	RepeatMasker	DNA/TcMar-Mariner	1683558	1684276	492	+	.	ID="MARINER-6_LMI";TEgroup="ctg_10%7CMARINER-6_LMI%7C1";Tend="1330";Tstart="1";shortTE="F";uid="d24ad81d-4724-420f-ad42-387c6ab22ad5"
CM032348.1	RepeatMasker	DNA/TcMar-Mariner	9482463	9482867	978	+	.	ID="RND-5_FAMILY-885";Tend="1841";Tstart="1406";shortTE="F";uid="7225e5a2-166d-4843-b157-fc7b6e6c8065"
CM032348.1	RepeatMasker	DNA/hAT-Tip100	9370761	9370908	522	+	.	ID="RND-6_FAMILY-1754";Tend="579";Tstart="436";shortTE="F";uid="067d7566-70eb-4ac6-8974-0723fdc1d9a6"
CM032348.1	RepeatMasker	Unknown	11008085	11008240	450	+	.	ID="RND-5_FAMILY-4140";Tend="1196";Tstart="997";shortTE="F";uid="42b12e35-1898-40b5-93c5-b6bb3776bc10"
CM032348.1	RepeatMasker	DNA/hAT-Tip100	8895816	8896266	510	+	.	ID="RND-5_FAMILY-8931";TEgroup="ctg_10%7CRND-5_FAMILY-8931%7C1";Tend="1472";Tstart="860";shortTE="T";uid="3f976295-c26b-4c14-9bc2-30e38769993f"
CM032348.1	RepeatMasker	Unknown	5272334	5272611	2282	+	.	ID="RND-6_FAMILY-26722";Tend="1321";Tstart="1042";shortTE="F";uid="f1e4909a-d36f-46d2-b5e0-c5a3aa29c166"
CM032348.1	RepeatMasker	RC/Helitron	9344621	9344805	969	+	.	ID="RND-4_FAMILY-246";Tend="2254";Tstart="2069";shortTE="F";uid="dac742f1-5cb1-4675-9920-1b0f379a0df8"
CM032348.1	RepeatMasker	LTR/Pao	8231835	8231956	420	+	.	ID="RND-5_FAMILY-3994";Tend="1037";Tstart="925";shortTE="F";uid="983f597d-6c18-496d-91b4-c00e61e75140"
CM032348.1	RepeatMasker	Unknown	6561593	6561863	1315	+	.	ID="RND-4_FAMILY-1619";Tend="1288";Tstart="1064";shortTE="F";uid="fc47aa75-5fc5-444e-9132-f88e2e597bda"
CM032348.1	RepeatMasker	DNA/MULE-NOF	3002527	3004472	14995	+	.	ID="RND-5_FAMILY-2057";Tend="2323";Tstart="410";shortTE="F";uid="ff95c867-a9a8-431b-b5f1-bc29ba1376e7"
CM032348.1	RepeatMasker	LTR/Pao	2244179	2245571	1274	+	.	ID="BEL3-I_AP";Tend="4688";Tstart="3304";shortTE="F";uid="238959a5-066a-43c2-880d-33b294c44810"
CM032348.1	RepeatMasker	DNA/PIF-Spy	5081547	5081908	987	+	.	ID="RND-1_FAMILY-0";Tend="1960";Tstart="1617";shortTE="F";uid="36e8ea6d-7f9f-4050-9b61-e3d9795b44c0"
CM032348.1	RepeatMasker	DNA/hAT-Tip100	10043296	10043640	1233	+	.	ID="RND-1_FAMILY-92";Tend="1376";Tstart="946";shortTE="F";uid="ace7145e-9116-40a8-8c7e-58b813fc9676"
CM032348.1	RepeatMasker	Unknown	1011113	1011700	3796	+	.	ID="RND-1_FAMILY-389";Tend="1598";Tstart="969";shortTE="F";uid="e5d95f67-a7af-4bf4-ab2b-0bfd09d5e09b"
CM032348.1	RepeatMasker	Unknown	2126073	2126274	1237	+	.	ID="RND-6_FAMILY-736";Tend="1106";Tstart="892";shortTE="F";uid="e05d5200-eb7f-4e16-a508-a7454b0d8733"
CM032348.1	RepeatMasker	Unknown	8608951	8609302	1033	+	.	ID="RND-6_FAMILY-20368";Tend="841";Tstart="481";shortTE="F";uid="53e6b230-ae5b-42d4-b4cf-3d0d3a0c837a"
CM032348.1	RepeatMasker	Unknown	9691275	9691400	508	+	.	ID="RND-6_FAMILY-9200";Tend="1230";Tstart="1113";shortTE="F";uid="57492e01-33f2-40b1-b0d9-8658f90860a4"
CM032348.1	RepeatMasker	DNA	6973744	6974104	489	+	.	ID="TTAA25_AP";Tend="364";Tstart="4";shortTE="F";uid="1265e0af-aa80-4bd5-9ab2-42e77466f756"
CM032348.1	RepeatMasker	DNA/hAT-Tip100	10153544	10153694	693	+	.	ID="RND-1_FAMILY-46";Tend="1282";Tstart="1115";shortTE="F";uid="17d22b0d-cf6b-47db-987b-208e3f22fe4c"
CM032348.1	RepeatMasker	DNA/hAT-Charlie	6639823	6640011	453	+	.	ID="RND-6_FAMILY-8851";Tend="722";Tstart="525";shortTE="F";uid="7a6845fb-d074-4a29-b8f8-7da1824d2e47"
CM032348.1	RepeatMasker	Unknown	2650290	2651211	2980	+	.	ID="RND-6_FAMILY-20003";Tend="1696";Tstart="762";shortTE="F";uid="567ae1be-1e54-4ec5-82c0-97eecfc217fb"
CM032348.1	RepeatMasker	LINE/I	1816728	1817191	810	+	.	ID="RND-5_FAMILY-139";Tend="626";Tstart="152";shortTE="F";uid="8d580857-8676-436c-a41f-d381bfdf27a5"
CM032348.1	RepeatMasker	DNA/hAT-hAT19	6999602	6999729	494	+	.	ID="RND-6_FAMILY-23325";Tend="1512";Tstart="1381";shortTE="F";uid="43a8d8ac-658e-49f7-a7fd-58f23b66ca25"
CM032348.1	RepeatMasker	DNA/TcMar-Mariner	10665525	10665662	427	+	.	ID="RND-1_FAMILY-494";Tend="1009";Tstart="873";shortTE="F";uid="83b6ce99-2e95-489b-9a52-ba74d9eb612f"
CM032348.1	RepeatMasker	Unknown	8130540	8130902	1298	+	.	ID="RND-1_FAMILY-453";Tend="937";Tstart="533";shortTE="F";uid="970d6078-c3ba-47b7-81d9-80286e27375f"
CM032348.1	RepeatMasker	Unknown	2535096	2535416	1817	+	.	ID="RND-1_FAMILY-60";Tend="1264";Tstart="943";shortTE="F";uid="ff090338-19ce-4b90-b177-22c9342bef6e"
CM032348.1	RepeatMasker	DNA/hAT-Tip100	4166241	4166529	2290	+	.	ID="RND-1_FAMILY-12";Tend="1243";Tstart="953";shortTE="F";uid="569539a9-6983-4a22-8fd6-123bada52c40"
CM032348.1	RepeatMasker	Unknown	8645467	8646251	4192	+	.	ID="RND-1_FAMILY-90";Tend="1888";Tstart="1087";shortTE="F";uid="3c844467-6efe-48b1-a097-1eb7743db299"
CM032348.1	RepeatMasker	DNA/hAT-Tip100	1413562	1413770	969	+	.	ID="RND-6_FAMILY-8471";Tend="1147";Tstart="929";shortTE="F";uid="14c635e4-408c-4471-8fab-da0c68c1b519"
CM032348.1	RepeatMasker	DNA/TcMar-Tc1	2094371	2095094	3987	+	.	ID="RND-5_FAMILY-3965";Tend="1588";Tstart="940";shortTE="F";uid="a4f35a03-28c7-4b8a-9293-41ed22db7b4d"
CM032348.1	RepeatMasker	Unknown	9264492	9265122	3301	+	.	ID="RND-5_FAMILY-5910";Tend="1649";Tstart="937";shortTE="F";uid="3bb25833-f9ea-4bfa-b604-3b45f04913bd"
CM032348.1	RepeatMasker	DNA/hAT-hAT19	5624682	5625149	469	+	.	ID="RND-6_FAMILY-182";Tend="1318";Tstart="850";shortTE="F";uid="d0fb92ef-48b3-4746-9b0e-00d2e0943450"
CM032348.1	RepeatMasker	LINE/Penelope	4729463	4729842	2782	+	.	ID="RND-6_FAMILY-7740";Tend="3655";Tstart="3273";shortTE="F";uid="dd2816fb-9efd-4f5d-8824-c7347118ddd8"
CM032348.1	RepeatMasker	Unknown	9097365	9098089	2234	+	.	ID="RND-6_FAMILY-17577";Tend="777";Tstart="85";shortTE="F";uid="1603268f-f990-45f9-a566-cc2ee6f530a9"
CM032348.1	RepeatMasker	Unknown	10147236	10147468	1948	+	.	ID="RND-1_FAMILY-155";Tend="1208";Tstart="976";shortTE="F";uid="50a0d864-f2e8-4a73-8ef4-d6c02815eda0"
CM032348.1	RepeatMasker	Unknown	9655825	9655996	647	+	.	ID="RND-6_FAMILY-20368";Tend="712";Tstart="541";shortTE="F";uid="1e8b4c30-4c10-4807-8036-5f5ff01f8294"
CM032348.1	RepeatMasker	Unknown	3637067	3637196	654	+	.	ID="RND-6_FAMILY-20368";Tend="139";Tstart="2";shortTE="F";uid="eebcc681-555f-4550-aa10-c35d1d3bcd09"
CM032348.1	RepeatMasker	DNA/TcMar-Tc1	6243953	6244053	583	+	.	ID="RND-6_FAMILY-1196";Tend="1679";Tstart="1575";shortTE="F";uid="65fe6efc-cfd7-4b61-9671-98b750931322"
CM032348.1	RepeatMasker	Unknown	2627521	2628699	2535	+	.	ID="RND-5_FAMILY-3070";Tend="2001";Tstart="554";shortTE="F";uid="3c4024c7-7ed8-4c30-a526-306d05a0912b"
CM032348.1	RepeatMasker	Unknown	2628707	2629628	2947	+	.	ID="RND-6_FAMILY-20003";Tend="1696";Tstart="762";shortTE="F";uid="a67f064e-4388-4bf6-bcfb-421f1a34d028"
CM032348.1	RepeatMasker	DNA/hAT-Tip100	1769746	1770207	2221	+	.	ID="RND-4_FAMILY-593";Tend="1418";Tstart="939";shortTE="F";uid="9858e578-6aa1-434b-99ec-42ad0136171f"
CM032348.1	RepeatMasker	Unknown	9297165	9297395	755	+	.	ID="RND-5_FAMILY-3073";Tend="1529";Tstart="1310";shortTE="F";uid="91c572a8-9d66-4455-855a-ebbb6f2cfa63"
CM032348.1	RepeatMasker	LINE/RTE-BovB	5554952	5555629	3425	+	.	ID="RND-1_FAMILY-542";Tend="2703";Tstart="2006";shortTE="F";uid="26c066fc-e71d-4388-bad9-7cc1adba09a4"
CM032348.1	RepeatMasker	DNA/hAT-Tip100	1479900	1480241	1830	+	.	ID="rnd-6_family-37543";Tend="1216";Tstart="910";shortTE="F";uid="51843938-cabc-48ca-ad59-cd2433eef188"
CM032348.1	RepeatMasker	Unknown	8386568	8386833	3128	+	.	ID="RND-1_FAMILY-531";Tend="699";Tstart="347";shortTE="F";uid="45eb089e-3426-4ccb-891c-494b568e0736"
CM032348.1	RepeatMasker	Unknown	10709084	10709351	962	+	.	ID="RND-4_FAMILY-588";Tend="1218";Tstart="923";shortTE="F";uid="5ff82f13-c9fe-4b91-84f9-a4e36423ff0a"
CM032348.1	RepeatMasker	DNA/PIF-Harbinger	622699	622983	1504	+	.	ID="RND-6_FAMILY-3296";Tend="1391";Tstart="1038";shortTE="F";uid="b8b9ccef-d684-4486-92c8-e1791830c87b"
CM032348.1	RepeatMasker	DNA/hAT-Tip100	6624613	6625081	3053	+	.	ID="RND-1_FAMILY-232";Tend="1379";Tstart="890";shortTE="F";uid="f0695df6-2ccd-47c6-927d-b92c9de3eafe"
CM032348.1	RepeatMasker	DNA/hAT	1847803	1848119	2492	+	.	ID="RND-1_FAMILY-484";Tend="907";Tstart="577";shortTE="F";uid="1b71536b-d8f9-4bf9-8143-71ba7163723d"
CM032348.1	RepeatMasker	DNA/hAT-Tip100	6432121	6432308	1072	+	.	ID="RND-1_FAMILY-108";Tend="1236";Tstart="1035";shortTE="F";uid="be704e0c-8187-4fe7-ad61-d25eb826b1ff"
CM032348.1	RepeatMasker	DNA/hAT-Tip100	3624786	3625174	1426	+	.	ID="RND-6_FAMILY-2081";Tend="1415";Tstart="934";shortTE="F";uid="f28a8917-17f7-4a30-acb1-e86d5c727fdd"
CM032348.1	RepeatMasker	DNA/hAT-hAT19	11375370	11375654	1305	+	.	ID="HAT-N2_AP";Tend="275";Tstart="1";shortTE="F";uid="e5503d89-06db-4f25-99b7-d62a9c2d6684"
CM032348.1	RepeatMasker	DNA/hAT-Ac	6250230	6250358	599	+	.	ID="RND-1_FAMILY-235";Tend="1281";Tstart="1137";shortTE="F";uid="9134153c-2e7b-4351-b422-3f79ce96b3cb"
CM032348.1	RepeatMasker	RC/Helitron	9320136	9320240	679	+	.	ID="RND-5_FAMILY-4473";Tend="1106";Tstart="1001";shortTE="F";uid="889f443c-61ec-441e-bec4-a0130183083f"
CM032348.1	RepeatMasker	Unknown	10033304	10033603	2293	+	.	ID="RND-1_FAMILY-16";Tend="1265";Tstart="961";shortTE="F";uid="e5bf4305-12d8-4aa5-aff4-a09078d78af7"
CM032348.1	RepeatMasker	Unknown	167860	168113	947	+	.	ID="RND-6_FAMILY-11372";Tend="1233";Tstart="1041";shortTE="F";uid="c008ff8c-4a44-480f-b7c3-60dc70783822"
CM032348.1	RepeatMasker	LINE/I-Jockey	8341605	8341804	574	+	.	ID="RND-6_FAMILY-6029";Tend="261";Tstart="94";shortTE="F";uid="48c4e80d-81ca-4ecc-afcc-9925e9b1c85d"
CM032348.1	RepeatMasker	Unknown	8675105	8675352	1034	+	.	ID="RND-6_FAMILY-4255";Tend="1739";Tstart="1504";shortTE="F";uid="20e7d982-cc9c-4a74-885f-77a7271c8492"
CM032348.1	RepeatMasker	Unknown	8400420	8401807	1636	+	.	ID="RND-6_FAMILY-4255";TEgroup="ctg_10%7CRND-6_FAMILY-4255%7C3";Tend="1744";Tstart="213";shortTE="F";uid="456989cc-a70a-4d3c-96c2-1d3362aad693"
CM032348.1	RepeatMasker	DNA/hAT-Tip100	8195438	8196102	3147	+	.	ID="RND-4_FAMILY-6";Tend="1616";Tstart="929";shortTE="F";uid="0256e162-0c15-4ce5-be44-7f3e9f4908b6"
CM032348.1	RepeatMasker	DNA/hAT	5442573	5442765	1239	+	.	ID="RND-5_FAMILY-2104";Tend="1679";Tstart="1483";shortTE="F";uid="d691831f-2072-42bf-b3fa-e8a721267399"
CM032348.1	RepeatMasker	DNA/hAT	11430874	11431331	901	+	.	ID="RND-6_FAMILY-2789";TEgroup="ctg_10%7CRND-6_FAMILY-2789%7C1";Tend="1897";Tstart="1578";shortTE="F";uid="6363948d-e3ee-4d1f-b38b-ef8802df813e"
CM032348.1	RepeatMasker	DNA/TcMar-Tc1	56925	57029	642	+	.	ID="RND-6_FAMILY-1196";Tend="1073";Tstart="971";shortTE="F";uid="c3f7a2f7-a8a9-4779-9a8d-95a7b8ad89ff"
CM032348.1	RepeatMasker	Unknown	15240	17486	6972	+	.	ID="RND-6_FAMILY-3520";Tend="2127";Tstart="130";shortTE="F";uid="922c835e-acf0-4f4a-a630-8e5b378213c4"
CM032348.1	RepeatMasker	DNA/hAT-Tip100	5711962	5712421	2563	+	.	ID="RND-4_FAMILY-6";Tend="1630";Tstart="1143";shortTE="F";uid="b18d96e1-783b-4779-bc7d-d0d75481e569"
CM032348.1	RepeatMasker	Unknown	3793182	3794008	1740	+	.	ID="RND-1_FAMILY-54";Tend="1759";Tstart="889";shortTE="F";uid="74fbb480-4fdb-4e27-ad72-9e9eb50ea7f8"
CM032348.1	RepeatMasker	Unknown	6461328	6462051	2418	+	.	ID="RND-6_FAMILY-20733";TEgroup="ctg_10%7CRND-6_FAMILY-20733%7C1";Tend="1618";Tstart="489";shortTE="F";uid="e28e59b7-bddc-43c7-8827-ab41ed55b927"
CM032348.1	RepeatMasker	Unknown	9303625	9304250	1411	+	.	ID="RND-5_FAMILY-3070";Tend="1567";Tstart="956";shortTE="F";uid="67ef14a2-92f4-4448-a208-54fc0911acf2"
CM032348.1	RepeatMasker	DNA/hAT-hAT19	9597346	9598546	3185	+	.	ID="RND-6_FAMILY-1081";TEgroup="ctg_10%7CRND-6_FAMILY-1081%7C20";Tend="1712";Tstart="650";shortTE="F";uid="78144fbe-e13f-46b0-93e9-fc7a4e52689e"
CM032348.1	RepeatMasker	Unknown	1042625	1042935	1173	+	.	ID="RND-1_FAMILY-131";Tend="1344";Tstart="984";shortTE="F";uid="a0aa30b1-bc66-4a84-ae8c-28b9e11fe5d9"
CM032348.1	RepeatMasker	LINE/RTE-BovB	1591751	1592526	3684	+	.	ID="RND-1_FAMILY-542";TEgroup="ctg_10%7CRND-1_FAMILY-542%7C1";Tend="1580";Tstart="448";shortTE="F";uid="3713e7a7-dd68-4f4f-8e44-63033ee3741b"
CM032348.1	RepeatMasker	Unknown	7209585	7209790	1477	+	.	ID="RND-1_FAMILY-60";Tend="1161";Tstart="939";shortTE="F";uid="235a8480-1d0c-434f-8b01-0b4586788224"
CM032348.1	RepeatMasker	DNA/hAT-Tip100	4958594	4958795	571	+	.	ID="RND-1_FAMILY-108";Tend="1234";Tstart="948";shortTE="F";uid="fdc6be99-4471-4040-b8bb-cc1bf6d38fbe"
CM032348.1	RepeatMasker	DNA/hAT	10923800	10924222	2107	+	.	ID="RND-4_FAMILY-333";Tend="1812";Tstart="1368";shortTE="F";uid="e70a8e96-2c5b-45d1-aad6-51a7acf56df8"
CM032348.1	RepeatMasker	DNA/hAT-Charlie	2031844	2032526	4730	+	.	ID="RND-5_FAMILY-4453";Tend="1604";Tstart="930";shortTE="F";uid="6e962d84-02b6-4511-b9cc-9d71c9ed3bc4"
CM032348.1	RepeatMasker	Unknown	9523833	9523984	427	+	.	ID="RND-5_FAMILY-3179";Tend="2827";Tstart="2683";shortTE="F";uid="db465bc7-860c-4a13-ba23-e31b0906d4b0"
CM032348.1	RepeatMasker	Unknown	10610982	10611110	655	+	.	ID="RND-5_FAMILY-4717";Tend="1141";Tstart="1017";shortTE="F";uid="153002c5-3c99-488f-ad48-2722a9aef01d"
CM032348.1	RepeatMasker	Unknown	10156955	10157305	693	+	.	ID="RND-6_FAMILY-11021";TEgroup="ctg_10%7CRND-6_FAMILY-11021%7C1";Tend="2484";Tstart="2263";shortTE="F";uid="8e0abfd7-70c1-41af-94cc-75d0139c6a45"
CM032348.1	RepeatMasker	DNA/hAT-hAT19	5711069	5711243	684	+	.	ID="DNA8-79_AP";Tend="171";Tstart="1";shortTE="F";uid="cec2d1a5-e297-4447-b980-bad69e40b99a"
CM032348.1	RepeatMasker	DNA/PIF-Harbinger	4984661	4984771	498	+	.	ID="RND-5_FAMILY-2679";Tend="1277";Tstart="1188";shortTE="F";uid="5da94d70-06ee-42c0-ae74-4f0b5b82f988"
CM032348.1	RepeatMasker	DNA/Kolobok-E	4944891	4945000	651	+	.	ID="RND-1_FAMILY-261";Tend="1101";Tstart="994";shortTE="F";uid="b9a44bce-f2f3-4338-bec5-bfe4c60327a2"
CM032348.1	RepeatMasker	LINE/R1	1060375	1060884	1661	+	.	ID="RND-4_FAMILY-2667";Tend="4687";Tstart="4006";shortTE="F";uid="b18996c6-b176-4a74-9e79-8b16a23ec327"
CM032348.1	RepeatMasker	DNA/hAT	10331535	10331935	1955	+	.	ID="RND-1_FAMILY-479";Tend="1652";Tstart="1145";shortTE="F";uid="af36db25-b583-480d-9180-2f5dfddc1cd8"
CM032348.1	RepeatMasker	Unknown	6860895	6862921	7358	+	.	ID="RND-5_FAMILY-3070";Tend="2219";Tstart="184";shortTE="F";uid="149a0063-4620-4f8c-9196-7b7997edf590"
CM032348.1	RepeatMasker	Unknown	5554676	5554960	676	+	.	ID="RND-5_FAMILY-1693";Tend="2535";Tstart="2244";shortTE="F";uid="8d79bcc9-b479-4b9a-a7eb-c8057a60b672"
CM032348.1	RepeatMasker	Unknown	633444	633589	469	+	.	ID="RND-5_FAMILY-8134";Tend="1194";Tstart="1053";shortTE="F";uid="5839a475-0917-47c5-a026-bb087a45ce65"
CM032348.1	RepeatMasker	Unknown	7089649	7090218	4190	+	.	ID="RND-1_FAMILY-16";Tend="1519";Tstart="964";shortTE="F";uid="bc7a16bd-51b9-4077-b291-c49db6a49873"
CM032348.1	RepeatMasker	Unknown	9360262	9360692	934	+	.	ID="RND-6_FAMILY-1076";Tend="1923";Tstart="1471";shortTE="F";uid="1383df69-f841-450a-8142-2ef5efee8cc7"
CM032348.1	RepeatMasker	DNA/TcMar-Tc1	4467837	4468132	714	+	.	ID="RND-6_FAMILY-1196";Tend="1674";Tstart="1384";shortTE="F";uid="c31e6392-f94c-4a6a-a137-6d0ad26ac39d"
CM032348.1	RepeatMasker	Unknown	5534546	5534898	1227	+	.	ID="RND-1_FAMILY-60";Tend="1254";Tstart="887";shortTE="F";uid="be0e4910-6947-4ea7-94fe-48cbf209042f"
CM032348.1	RepeatMasker	DNA/hAT-Tip100	2356509	2356834	1607	+	.	ID="RND-1_FAMILY-134";Tend="1270";Tstart="967";shortTE="F";uid="bbc16967-5bb4-46c6-91b1-09a2a8ed0fec"
CM032348.1	RepeatMasker	Unknown	9557912	9559420	2540	+	.	ID="RND-6_FAMILY-4255";Tend="1738";Tstart="218";shortTE="F";uid="5dee7dc3-42ac-4fc8-a2bd-53ffcbbdc582"
CM032348.1	RepeatMasker	LINE/RTE-BovB	5594108	5595045	4223	+	.	ID="RND-1_FAMILY-542";Tend="3588";Tstart="2730";shortTE="F";uid="579e92b9-6fc9-4c89-b34e-9b4d7f625ac8"
CM032348.1	RepeatMasker	Unknown	9289234	9289514	1919	+	.	ID="RND-5_FAMILY-750";Tend="1208";Tstart="953";shortTE="F";uid="4afb0ac9-9667-4fc2-afda-7556f1647501"
CM032348.1	RepeatMasker	Unknown	10242781	10243055	1941	+	.	ID="RND-1_FAMILY-10";Tend="1258";Tstart="976";shortTE="F";uid="4845c25b-10f3-47fb-8d97-7c3aed5c978b"
CM032348.1	RepeatMasker	DNA/TcMar-Tc1	1478820	1479119	680	+	.	ID="RND-1_FAMILY-27";Tend="1310";Tstart="982";shortTE="F";uid="0c3fa71c-b034-4022-8bb9-b77625090e97"
CM032348.1	RepeatMasker	Unknown	11121664	11121884	999	+	.	ID="RND-5_FAMILY-3710";Tend="1426";Tstart="1207";shortTE="F";uid="1f418eb5-b588-4a67-bf83-dfa15e77e955"
CM032348.1	RepeatMasker	Unknown	4267931	4269131	10172	+	.	ID="RND-1_FAMILY-173";Tend="1983";Tstart="780";shortTE="F";uid="5719c3f0-56df-4570-a838-64a8b4030667"
CM032348.1	RepeatMasker	Unknown	2118890	2119106	1378	+	.	ID="RND-1_FAMILY-183";Tend="1328";Tstart="1104";shortTE="F";uid="923b18d8-15e4-4d8d-a47c-c486cea5c1c5"
CM032348.1	RepeatMasker	Unknown	3467287	3467716	3140	+	.	ID="RND-1_FAMILY-248";Tend="1359";Tstart="910";shortTE="F";uid="98b6f6b4-0b03-4153-8a5c-9240b54e4b4d"
CM032348.1	RepeatMasker	DNA/PIF-Spy	5805508	5805866	1312	+	.	ID="RND-1_FAMILY-0";Tend="4278";Tstart="3992";shortTE="F";uid="3f7db1e2-f945-47f3-b07a-881631251e92"
CM032348.1	RepeatMasker	LTR/Gypsy	2664498	2664793	1929	+	.	ID="RND-1_FAMILY-517";Tend="1015";Tstart="723";shortTE="F";uid="f645495b-0eb2-4523-8e5b-58857335c4cf"
CM032348.1	RepeatMasker	DNA/hAT	6094004	6094305	1594	+	.	ID="RND-3_FAMILY-31";Tend="1377";Tstart="1060";shortTE="F";uid="6b03871c-18c9-445f-9cd0-69e70b8bc976"
CM032348.1	RepeatMasker	LTR/Gypsy	5540216	5540717	2046	+	.	ID="RND-5_FAMILY-607";TEgroup="ctg_10%7CRND-5_FAMILY-607%7C1";Tend="5344";Tstart="3507";shortTE="F";uid="83314156-2dde-40fb-b075-7c4cfb10f50e"
CM032348.1	RepeatMasker	DNA/hAT-Tip100	1310229	1310412	773	+	.	ID="RND-5_FAMILY-2371";Tend="1569";Tstart="1410";shortTE="F";uid="5dedc4e4-75dc-4a4c-873a-1d56422be2ca"
CM032348.1	RepeatMasker	DNA/hAT-Tip100	7784466	7784725	1889	+	.	ID="RND-1_FAMILY-12";Tend="1232";Tstart="981";shortTE="F";uid="d62b38a7-8164-403a-8647-93f6337e589b"
CM032348.1	RepeatMasker	DNA/TcMar-Mariner	10960688	10961515	1990	+	.	ID="RND-5_FAMILY-885";TEgroup="ctg_10%7CRND-5_FAMILY-885%7C9";Tend="1878";Tstart="950";shortTE="F";uid="b6516641-9e82-4eb2-8701-da262a9894ee"
CM032348.1	RepeatMasker	DNA/hAT-Tip100	5409655	5410823	9571	+	.	ID="RND-1_FAMILY-576";Tend="1610";Tstart="443";shortTE="F";uid="c01a611b-22c0-45d4-b8db-50ad42273b2b"
CM032348.1	RepeatMasker	Unknown	10474918	10475435	2112	+	.	ID="RND-1_FAMILY-360";Tend="1538";Tstart="992";shortTE="F";uid="b80fbcea-6634-4e60-8243-c4064af624bf"
CM032348.1	RepeatMasker	DNA	7491898	7492232	490	+	.	ID="TTAA7_AP";Tend="361";Tstart="18";shortTE="F";uid="c91dd45c-564b-4464-bcb0-426eba95d811"
CM032348.1	RepeatMasker	DNA/hAT-Tip100	1309554	1309730	947	+	.	ID="RND-5_FAMILY-2371";Tend="1124";Tstart="956";shortTE="F";uid="f3b91e62-67e8-40b0-b906-fd391579b75d"
CM032348.1	RepeatMasker	Unknown	4270386	4271179	2957	+	.	ID="RND-6_FAMILY-13477";Tend="1672";Tstart="898";shortTE="F";uid="abe86f79-ff26-41d1-95de-6f1e650f627f"
CM032348.1	RepeatMasker	RC/Helitron	2073552	2073984	2037	+	.	ID="RND-4_FAMILY-143";Tend="1314";Tstart="876";shortTE="F";uid="75a7d428-db63-438f-b1a4-48137f021e43"
CM032348.1	RepeatMasker	RC/Helitron	9304228	9304424	615	+	.	ID="RND-5_FAMILY-4473";Tend="948";Tstart="688";shortTE="F";uid="7cfd8ea0-4eff-4c8b-a102-e5ffdca8d617"
CM032348.1	RepeatMasker	DNA/MULE-NOF	3925653	3926778	446	+	.	ID="RND-6_FAMILY-807";TEgroup="ctg_10%7CRND-6_FAMILY-807%7C5";Tend="1684";Tstart="341";shortTE="T";uid="32437b0d-decf-494c-bbd7-1ef2cbf3884b"
CM032348.1	RepeatMasker	Unknown	4625188	4625599	1854	+	.	ID="RND-6_FAMILY-13474";Tend="1079";Tstart="618";shortTE="F";uid="c42d8f43-0331-47a9-94d7-0dc0ca94a6c4"
CM032348.1	RepeatMasker	LTR/Pao	10771913	10772181	1162	+	.	ID="RND-1_FAMILY-513";TEgroup="ctg_10%7CRND-1_FAMILY-513%7C1";Tend="799";Tstart="321";shortTE="F";uid="040e6584-f69e-497c-b593-eb53385057fb"
CM032348.1	RepeatMasker	Unknown	9285129	9285473	601	+	.	ID="RND-6_FAMILY-1076";Tend="1923";Tstart="1569";shortTE="F";uid="45b69f4f-5907-4d8d-90c5-674de2ad9427"
CM032348.1	RepeatMasker	LTR/Gypsy	4007235	4007800	1635	+	.	ID="RND-6_FAMILY-10366";Tend="1451";Tstart="906";shortTE="F";uid="b4d9795e-41a1-41df-99d8-ff3e7a9e4bf4"
CM032348.1	RepeatMasker	DNA/hAT-Tip100	4899340	4899587	970	+	.	ID="RND-1_FAMILY-80";Tend="1394";Tstart="1166";shortTE="F";uid="9740529b-db10-4062-8878-8689595585ba"
CM032348.1	RepeatMasker	Unknown	2320304	2321147	3835	+	.	ID="RND-6_FAMILY-4255";Tend="1031";Tstart="214";shortTE="F";uid="82f72543-f6cf-4597-8e61-c235c17fb61f"
CM032348.1	RepeatMasker	DNA/hAT-Tip100	6122693	6123444	2946	+	.	ID="RND-6_FAMILY-1970";Tend="1684";Tstart="827";shortTE="F";uid="ce3dd99d-1e9f-4daf-a4f6-e5d262f186c1"
CM032348.1	RepeatMasker	DNA/TcMar-Pogo	5221907	5222174	666	+	.	ID="RND-5_FAMILY-429";TEgroup="ctg_10%7CRND-5_FAMILY-429%7C1";Tend="1289";Tstart="915";shortTE="F";uid="80235b53-1c25-45f5-b0ba-a8e9b8ee14cf"
CM032348.1	RepeatMasker	Unknown	5555656	5555864	428	+	.	ID="RND-6_FAMILY-427";Tend="869";Tstart="676";shortTE="F";uid="bd6805ba-be1a-4c8b-aa2d-6f9da38d5814"
CM032348.1	RepeatMasker	LINE/Penelope	4249087	4249783	5617	+	.	ID="RND-6_FAMILY-7740";Tend="1848";Tstart="1152";shortTE="F";uid="63930786-74b1-4cd2-9ba4-76beb38dd787"
CM032348.1	RepeatMasker	Unknown	9280548	9281903	524	+	.	ID="RND-6_FAMILY-17577";TEgroup="ctg_10%7CRND-6_FAMILY-17577%7C5";Tend="1780";Tstart="29";shortTE="F";uid="ef581fb0-7d6c-41f1-814d-c461a08b2e2b"
CM032348.1	RepeatMasker	LTR/Gypsy	2642257	2642550	1943	+	.	ID="RND-1_FAMILY-517";Tend="1015";Tstart="723";shortTE="F";uid="358dc2cf-ad50-494a-b297-82184c56149b"
CM032348.1	RepeatMasker	Unknown	10955829	10955985	433	+	.	ID="RND-5_FAMILY-528";Tend="1106";Tstart="931";shortTE="F";uid="91291ce7-4cdc-4eab-975e-fbf8fec9febc"
CM032348.1	RepeatMasker	DNA/hAT-Tip100	2716067	2716307	1501	+	.	ID="RND-6_FAMILY-811";Tend="794";Tstart="560";shortTE="F";uid="c2818d0c-ca76-46c1-836a-b632f0178a57"
CM032348.1	RepeatMasker	DNA/TcMar-Tc1	1730675	1731120	435	+	.	ID="RND-5_FAMILY-3965";TEgroup="ctg_10%7CRND-5_FAMILY-3965%7C1";Tend="1643";Tstart="948";shortTE="T";uid="eef5e2cd-ac77-45de-b9af-ed629153fc22"
CM032348.1	RepeatMasker	LINE/RTE-BovB	5861802	5862255	692	+	.	ID="RND-5_FAMILY-1491";Tend="2565";Tstart="2078";shortTE="F";uid="73de2fcd-c47d-4a79-bb9a-dad31e20f7a3"
CM032348.1	RepeatMasker	DNA/hAT-Tip100	10973632	10973761	574	+	.	ID="RND-1_FAMILY-92";Tend="1061";Tstart="947";shortTE="F";uid="837742d0-7b16-41ce-8a6b-1c2336e03e4b"
CM032348.1	RepeatMasker	DNA/hAT-Tip100	2616681	2617167	3710	+	.	ID="RND-1_FAMILY-232";Tend="1380";Tstart="896";shortTE="F";uid="caaa893d-8642-43eb-9b97-c6dc333d10fd"
CM032348.1	RepeatMasker	Unknown	8601340	8601969	2353	+	.	ID="RND-6_FAMILY-4255";Tend="1747";Tstart="1120";shortTE="F";uid="fe033229-4965-4df5-96ba-f24763b17ef1"
CM032348.1	RepeatMasker	LINE/R1	10544814	10545101	648	+	.	ID="RND-1_FAMILY-137";Tend="1251";Tstart="935";shortTE="F";uid="b4ca2392-b84c-4342-9001-5986c4520387"
CM032348.1	RepeatMasker	DNA/hAT-Tip100	10793506	10793700	1195	+	.	ID="RND-1_FAMILY-12";Tend="1186";Tstart="967";shortTE="F";uid="50df9434-cb42-41a9-b2a0-3a10a4305ed9"
CM032348.1	RepeatMasker	DNA/hAT-Charlie	10327722	10328347	4218	+	.	ID="RND-5_FAMILY-4453";Tend="1605";Tstart="932";shortTE="F";uid="0af86de4-f875-46ef-bcd4-c08484e01067"
CM032348.1	RepeatMasker	LTR/Gypsy	7319068	7319451	3128	+	.	ID="RND-1_FAMILY-1";Tend="1065";Tstart="691";shortTE="F";uid="7066ee75-c2c2-45c2-a81b-0872d09fbdec"
CM032348.1	RepeatMasker	LTR/Copia	1615589	1616198	3019	+	.	ID="RND-1_FAMILY-455";Tend="1755";Tstart="1148";shortTE="F";uid="18aed0b4-0341-4c3b-9560-cf11a1ed2a0d"
CM032348.1	RepeatMasker	LTR/Pao	2840531	2840908	2407	+	.	ID="RND-1_FAMILY-513";Tend="725";Tstart="326";shortTE="F";uid="4ec7def1-325c-445a-bc8c-802f261b0a1e"
CM032348.1	RepeatMasker	DNA/Sola-2	5548150	5548297	423	+	.	ID="RND-6_FAMILY-2313";Tend="1823";Tstart="1668";shortTE="F";uid="030ca713-295d-4236-8771-2af94f0844bd"
CM032348.1	RepeatMasker	Unknown	10780785	10781139	2517	+	.	ID="RND-1_FAMILY-248";Tend="1349";Tstart="939";shortTE="F";uid="2cf0ca40-4c80-4787-9c88-4052e08612c6"
CM032348.1	RepeatMasker	Unknown	9282318	9282539	562	+	.	ID="RND-5_FAMILY-3070";Tend="779";Tstart="542";shortTE="F";uid="571e3caa-53b0-4011-8bbf-a8807eb32340"
CM032348.1	RepeatMasker	DNA	2102806	2102956	489	+	.	ID="DNA-5_PH";Tend="235";Tstart="80";shortTE="F";uid="c03bf738-a02e-4f08-8afe-a53707612f00"
CM032348.1	RepeatMasker	Unknown	2289124	2289337	1015	+	.	ID="RND-1_FAMILY-93";Tend="1220";Tstart="975";shortTE="F";uid="a80d8b90-23f9-46a3-81fc-be2504e42e8b"
CM032348.1	RepeatMasker	LINE/I-Jockey	2662374	2662708	1481	+	.	ID="RND-6_FAMILY-12521";Tend="1087";Tstart="755";shortTE="F";uid="7bed105f-36c1-484c-a056-9b3969edee25"
CM032348.1	RepeatMasker	DNA/hAT-Tip100	10579563	10579850	2272	+	.	ID="RND-1_FAMILY-12";Tend="1239";Tstart="953";shortTE="F";uid="10e2bbaf-f6ad-44f2-b95e-56e998bdcbea"
CM032348.1	RepeatMasker	Unknown	9207635	9208371	4257	+	.	ID="RND-1_FAMILY-341";Tend="1556";Tstart="833";shortTE="F";uid="49c727c7-0e9d-44da-a909-8f6db9c8e023"
CM032348.1	RepeatMasker	Unknown	2146240	2147814	4072	+	.	ID="RND-6_FAMILY-4255";TEgroup="ctg_10%7CRND-6_FAMILY-4255%7C2";Tend="2153";Tstart="214";shortTE="F";uid="3d1a69dc-1656-43bb-9703-34e9fa29556d"
CM032348.1	RepeatMasker	Unknown	10266935	10267188	1966	+	.	ID="RND-1_FAMILY-155";Tend="1208";Tstart="955";shortTE="F";uid="2e09074a-e483-4562-a193-664a9acd388f"
CM032348.1	RepeatMasker	Unknown	1335284	1335580	1625	+	.	ID="RND-4_FAMILY-1619";Tend="1238";Tstart="947";shortTE="F";uid="3b91a274-42cb-46db-bd2a-8f5cfd597ea9"
CM032348.1	RepeatMasker	DNA/hAT-Charlie	11112257	11112870	3152	+	.	ID="RND-6_FAMILY-3288";Tend="1563";Tstart="927";shortTE="F";uid="6d4dca66-0086-48bb-9284-994b4949fcfd"
CM032348.1	RepeatMasker	DNA/TcMar-Mariner	8119045	8119341	1569	+	.	ID="RND-6_FAMILY-22650";Tend="1079";Tstart="765";shortTE="F";uid="9e5f1185-a476-4224-b14d-c4ca12f66cd1"
CM032348.1	RepeatMasker	LINE/CR1	1851767	1853354	664	+	.	ID="RND-5_FAMILY-4232";Tend="4646";Tstart="3052";shortTE="F";uid="ce8bbe5d-15b9-42d6-a87e-97c4414a279a"
CM032348.1	RepeatMasker	Unknown	2100389	2101067	5798	+	.	ID="RND-1_FAMILY-282";Tend="1554";Tstart="864";shortTE="F";uid="945de6e5-15d6-473f-8e39-590ffa22e4f4"
CM032348.1	RepeatMasker	Unknown	192876	193056	729	+	.	ID="RND-5_FAMILY-3260";Tend="1360";Tstart="1178";shortTE="F";uid="cc16d5f7-fe6b-402b-b74b-8acfb85abb46"
CM032348.1	RepeatMasker	Unknown	2256565	2256689	452	+	.	ID="RND-6_FAMILY-3611";Tend="1649";Tstart="1500";shortTE="F";uid="3706f5b2-6b49-4a6b-b38e-932f16ea2580"
CM032348.1	RepeatMasker	DNA/hAT	4422451	4422846	2276	+	.	ID="RND-4_FAMILY-333";Tend="1848";Tstart="1391";shortTE="F";uid="ad1aab8c-d64f-4d0a-8ece-d9e4415849fb"
CM032348.1	RepeatMasker	Unknown	9351211	9351785	1699	+	.	ID="RND-6_FAMILY-1136";Tend="1605";Tstart="1069";shortTE="F";uid="4f3ede50-116b-4580-a2dc-1cb35c3cdf3a"
CM032348.1	RepeatMasker	LTR/Pao	9303082	9303574	712	+	.	ID="RND-1_FAMILY-513";Tend="785";Tstart="320";shortTE="F";uid="932c9945-7640-45ef-985d-9aedddc5c713"
CM032348.1	RepeatMasker	Unknown	10911423	10911693	996	+	.	ID="RND-5_FAMILY-3070";Tend="1840";Tstart="1567";shortTE="F";uid="27d47137-48fd-4530-a97f-85504f74b110"
CM032348.1	RepeatMasker	Unknown	4885063	4885272	940	+	.	ID="RND-1_FAMILY-60";Tend="1197";Tstart="974";shortTE="F";uid="33ab26c8-e619-4c5f-a6a1-f8bdfb4705c5"
CM032348.1	RepeatMasker	DNA/MULE-NOF	3800618	3800720	602	+	.	ID="RND-5_FAMILY-3209";Tend="964";Tstart="864";shortTE="F";uid="a88d7b54-e12a-42ae-a4d2-8047c503ffa5"
CM032348.1	RepeatMasker	Unknown	763411	764120	5388	+	.	ID="RND-6_FAMILY-17000";Tend="1492";Tstart="779";shortTE="F";uid="aed932f9-b92f-4035-bf11-3092c8ba4645"
CM032348.1	RepeatMasker	Unknown	4970576	4971143	2057	+	.	ID="RND-5_FAMILY-2023";Tend="1545";Tstart="852";shortTE="F";uid="31b9de61-c6db-4d23-ad37-5ff83d2ff2bf"
CM032348.1	RepeatMasker	Unknown	8673297	8673644	1533	+	.	ID="RND-6_FAMILY-4255";Tend="1128";Tstart="325";shortTE="F";uid="5c8b0fcc-4039-4b41-baef-a533bade2061"
CM032348.1	RepeatMasker	Unknown	4675496	4675963	1635	+	.	ID="RND-6_FAMILY-3713";Tend="1225";Tstart="709";shortTE="F";uid="5ec3a19e-18c6-4107-9d56-949313160e37"
CM032348.1	RepeatMasker	DNA/P	1798559	1798752	698	+	.	ID="RND-5_FAMILY-10134";Tend="1085";Tstart="857";shortTE="F";uid="c88be171-d946-4e6e-9421-e865ebfb4a9b"
CM032348.1	RepeatMasker	DNA/hAT-hAT19	11376048	11376371	452	+	.	ID="HAT-N2_AP";Tend="732";Tstart="427";shortTE="F";uid="0319c629-87a3-4fc5-931b-de0ef221868b"
CM032348.1	RepeatMasker	DNA/P	4505835	4506095	1165	+	.	ID="RND-5_FAMILY-10134";Tend="1272";Tstart="964";shortTE="F";uid="1e4d0b9f-a876-4bfa-8a88-2fd67eda1715"
CM032348.1	RepeatMasker	DNA/hAT-hAT19	6007460	6007691	1417	+	.	ID="DNA8-52_AP";Tend="827";Tstart="608";shortTE="F";uid="20bfa55f-87a2-44c6-a867-f209f8d2516e"
CM032348.1	RepeatMasker	Retroposon?	10810667	10811084	615	+	.	ID="RND-1_FAMILY-162";TEgroup="ctg_10%7CRND-1_FAMILY-162%7C3";Tend="1735";Tstart="942";shortTE="F";uid="f3839ec5-56ab-41d3-91ce-0b0836c7370a"
CM032348.1	RepeatMasker	Unknown	5838491	5838801	2488	+	.	ID="RND-6_FAMILY-38617";Tend="1249";Tstart="941";shortTE="F";uid="ae70575f-4b1d-4ffa-918a-c0d91b4d05a9"
CM032348.1	RepeatMasker	DNA/hAT-Charlie	8348245	8348616	1261	+	.	ID="RND-5_FAMILY-114";Tend="1879";Tstart="1460";shortTE="F";uid="ad9db548-94dc-40dc-ae92-427194e4215e"
CM032348.1	RepeatMasker	DNA/TcMar-Pogo	6725273	6725390	747	+	.	ID="RND-6_FAMILY-1418";Tend="3067";Tstart="2950";shortTE="F";uid="1902b97f-1e4e-411f-94d5-5725b6db3536"
CM032348.1	RepeatMasker	DNA/hAT-hAT19	9243792	9244412	1631	+	.	ID="RND-6_FAMILY-1081";Tend="1077";Tstart="486";shortTE="F";uid="5aae4896-3b92-48ff-b5a5-2479c455ba24"
CM032348.1	RepeatMasker	DNA/hAT-Blackjack	5181007	5181154	401	+	.	ID="RND-5_FAMILY-385";Tend="2772";Tstart="2631";shortTE="F";uid="04b50012-9561-49dc-bae0-64ae4f17c29f"
CM032348.1	RepeatMasker	DNA/hAT-hAT19	4010228	4010695	1155	+	.	ID="RND-1_FAMILY-437";Tend="3053";Tstart="2572";shortTE="F";uid="9e9c2d10-f104-4780-99ce-1939f69e1ad1"
CM032348.1	RepeatMasker	DNA/hAT-Blackjack	4248407	4248896	3028	+	.	ID="RND-4_FAMILY-1";Tend="5797";Tstart="5279";shortTE="F";uid="1cec8c0b-aaf2-44ef-ac76-c05d2c2e9baf"
CM032348.1	RepeatMasker	DNA/hAT-Tip100	8998619	8999017	2694	+	.	ID="RND-6_FAMILY-37543";Tend="1337";Tstart="909";shortTE="F";uid="2a51fcae-e6f5-437c-b1af-ff22d1bba6d3"
CM032348.1	RepeatMasker	Unknown	10091171	10091735	4571	+	.	ID="RND-1_FAMILY-135";Tend="1490";Tstart="921";shortTE="F";uid="bc3148e9-02fb-4463-9883-a16fa98c351e"
CM032348.1	RepeatMasker	Unknown	4587152	4587661	2977	+	.	ID="RND-5_FAMILY-6423";Tend="1061";Tstart="541";shortTE="F";uid="08da8c27-41e1-4e68-9378-0f05d098f0df"
CM032348.1	RepeatMasker	Unknown	5153903	5154555	3322	+	.	ID="RND-1_FAMILY-199";Tend="1735";Tstart="950";shortTE="F";uid="182ed95a-e031-4dff-bae0-8996e858fcc0"
CM032348.1	RepeatMasker	Unknown	8048895	8049347	3111	+	.	ID="RND-3_FAMILY-144";Tend="1435";Tstart="959";shortTE="F";uid="b86c90f2-13e0-4f75-90a4-3a84747fcb27"
CM032348.1	RepeatMasker	Unknown	7675194	7675588	3051	+	.	ID="RND-1_FAMILY-248";Tend="1350";Tstart="924";shortTE="F";uid="48e8ab12-7ebe-4b54-9b46-ff418b5501cb"
CM032348.1	RepeatMasker	Unknown	9365020	9365806	2508	+	.	ID="RND-6_FAMILY-1136";Tend="1617";Tstart="677";shortTE="F";uid="63dea46a-2dc2-420e-92e3-3ad0e9123ad4"
CM032348.1	RepeatMasker	DNA/P	4035186	4036218	3320	+	.	ID="RND-6_FAMILY-8837";TEgroup="ctg_10%7CRND-6_FAMILY-8837%7C1";Tend="1419";Tstart="246";shortTE="F";uid="2c35112f-a262-4926-8926-cddf0ec0c455"
CM032348.1	RepeatMasker	LINE/Penelope	10026083	10026673	2434	+	.	ID="RND-5_FAMILY-11870";TEgroup="ctg_10%7CRND-5_FAMILY-11870%7C2";Tend="1262";Tstart="715";shortTE="F";uid="fbf2e16c-4c40-4f52-b164-c24d02dfcd0a"
CM032348.1	RepeatMasker	Unknown	720854	721128	1147	+	.	ID="RND-5_FAMILY-750";Tend="1163";Tstart="943";shortTE="F";uid="9cdb34f5-1496-44cf-b65d-96cddd01e394"
CM032348.1	RepeatMasker	DNA/TcMar-Tc1	8004882	8005016	444	+	.	ID="RND-5_FAMILY-1704";Tend="1248";Tstart="1097";shortTE="F";uid="82f8273a-1785-447c-a2b7-e65733f3cc03"
CM032348.1	RepeatMasker	DNA/hAT-Tip100	5231423	5231775	1366	+	.	ID="RND-4_FAMILY-593";Tend="1362";Tstart="961";shortTE="F";uid="b60fbc5b-07b4-473d-951b-9b0795180e7e"
CM032348.1	RepeatMasker	DNA/hAT-hAT19	9204352	9204816	1839	+	.	ID="RND-6_FAMILY-1081";Tend="1351";Tstart="889";shortTE="F";uid="376fe163-bf27-4c75-a333-962cc680c239"
CM032348.1	RepeatMasker	DNA/hAT	5105080	5105354	1201	+	.	ID="RND-3_FAMILY-31";Tend="1279";Tstart="958";shortTE="F";uid="9be1e3a4-a1f8-49b1-8b66-e8a76d02b4bf"
CM032348.1	RepeatMasker	Unknown	2477847	2478120	1820	+	.	ID="RND-1_FAMILY-93";Tend="1259";Tstart="982";shortTE="F";uid="8df74500-a8b4-40a9-83fa-100eb8f005ab"
CM032348.1	RepeatMasker	DNA/hAT-Blackjack	2804341	2804542	1486	+	.	ID="rnd-1_family-18";Tend="1284";Tstart="938";shortTE="F";uid="8821cc3c-c98e-46b8-890f-8f59fd7db8c1"
CM032348.1	RepeatMasker	Unknown	8535761	8537328	2920	+	.	ID="RND-6_FAMILY-4255";Tend="1681";Tstart="214";shortTE="F";uid="7740ed56-f023-4520-8ce9-bddede143449"
CM032348.1	RepeatMasker	DNA/TcMar-Mariner	347940	348697	3406	+	.	ID="RND-5_FAMILY-885";Tend="1822";Tstart="949";shortTE="F";uid="dad40709-ceb0-4f1e-9bd6-89c048da1cef"
CM032348.1	RepeatMasker	LINE/R1	2797378	2797773	1317	+	.	ID="RND-6_FAMILY-19022";Tend="3204";Tstart="2764";shortTE="F";uid="55b162eb-2288-4f4f-886e-3d2d6ea9c173"
CM032348.1	RepeatMasker	DNA/hAT-Blackjack	4246029	4246909	6690	+	.	ID="rnd-4_family-1";Tend="4727";Tstart="4196";shortTE="F";uid="31ec760c-c38e-4c9a-8968-bbe2fe9b2026"
CM032348.1	RepeatMasker	LINE/I-Jockey	1856887	1857714	5973	+	.	ID="RND-5_FAMILY-4603";Tend="941";Tstart="143";shortTE="F";uid="968498fa-838a-4399-ad17-078f322d6f0d"
CM032348.1	RepeatMasker	DNA/hAT-Ac	6085381	6085606	960	+	.	ID="RND-5_FAMILY-5106";Tend="1727";Tstart="1509";shortTE="F";uid="1384b345-3b2e-41ca-a123-f9a60209f136"
CM032348.1	RepeatMasker	DNA/hAT-hAT19	9244659	9245495	1004	+	.	ID="RND-6_FAMILY-1081";TEgroup="ctg_10%7CRND-6_FAMILY-1081%7C14";Tend="1814";Tstart="1185";shortTE="F";uid="eeb2a73c-6d4f-4c4b-b8dd-24779ec19a26"
CM032348.1	RepeatMasker	Unknown	1448192	1448487	891	+	.	ID="RND-4_FAMILY-1619";Tend="1283";Tstart="971";shortTE="F";uid="e783bfa7-7ad5-49b2-8fa0-797ca85db403"
CM032348.1	RepeatMasker	LINE/I-Jockey	9252317	9252493	829	+	.	ID="RND-6_FAMILY-686";Tend="942";Tstart="776";shortTE="F";uid="8d286a59-41cf-40cb-8a61-a61b6072a9a3"
CM032348.1	RepeatMasker	Unknown	8588216	8588346	450	+	.	ID="RND-6_FAMILY-20368";Tend="610";Tstart="481";shortTE="F";uid="4e5aec57-8465-40fb-bcaa-ecba9dc6e96e"
CM032348.1	RepeatMasker	RC/Helitron	9342697	9343628	2862	+	.	ID="RND-4_FAMILY-246";TEgroup="ctg_10%7CRND-4_FAMILY-246%7C2";Tend="2346";Tstart="1041";shortTE="F";uid="ae5f7e0a-0783-43cc-9b8b-266efbd9432d"
CM032348.1	RepeatMasker	DNA/TcMar-Mariner	8418360	8418659	1382	+	.	ID="RND-5_FAMILY-885";Tend="1422";Tstart="1095";shortTE="F";uid="95dcd1c4-3cd8-4aa4-abb3-f2fb834fc263"
CM032348.1	RepeatMasker	Unknown	1349547	1350001	2605	+	.	ID="RND-5_FAMILY-3927";Tend="1451";Tstart="950";shortTE="F";uid="d7655973-2f17-475d-9323-c0eef558432e"
CM032348.1	RepeatMasker	Unknown	3935505	3935615	529	+	.	ID="RND-6_FAMILY-4652";Tend="915";Tstart="808";shortTE="F";uid="8003dd70-3748-4850-ae7a-604876a7a272"
CM032348.1	RepeatMasker	Unknown	2091799	2092001	816	+	.	ID="RND-1_FAMILY-42";Tend="1986";Tstart="1769";shortTE="F";uid="a13b8d5a-9f2e-4be8-92a2-1e21ca6e27cb"
CM032348.1	RepeatMasker	LTR/Pao	10638306	10638495	1053	+	.	ID="RND-6_FAMILY-9667";Tend="1327";Tstart="1114";shortTE="F";uid="9d3a16e5-0ea6-49a8-9b8b-b192315233a4"
CM032348.1	RepeatMasker	Unknown	2329746	2329864	525	+	.	ID="RND-6_FAMILY-427";Tend="736";Tstart="618";shortTE="F";uid="c1430544-55f5-4ab4-bfec-23a0f0b87968"
CM032348.1	RepeatMasker	DNA/TcMar-Tc1	5486236	5486350	568	+	.	ID="rnd-1_family-52";Tend="1043";Tstart="886";shortTE="F";uid="7c683320-9f3d-473c-9995-b97d646784d0"
CM032348.1	RepeatMasker	LINE/CR1	1863101	1863636	460	+	.	ID="RND-5_FAMILY-4232";Tend="4124";Tstart="3569";shortTE="F";uid="1fea67e4-239d-4013-86ac-a906b1c35418"
CM032348.1	RepeatMasker	Unknown	2090586	2090921	1170	+	.	ID="RND-1_FAMILY-42";Tend="1771";Tstart="1437";shortTE="F";uid="7b74aa63-50e2-45c8-a1ce-0a9d06d431d1"
CM032348.1	RepeatMasker	Unknown	771651	772116	2438	+	.	ID="RND-6_FAMILY-19251";Tend="1654";Tstart="1192";shortTE="F";uid="cb6fe972-932a-47da-8073-f758c65e0098"
CM032348.1	RepeatMasker	Unknown	9349788	9349942	670	+	.	ID="RND-1_FAMILY-37";Tend="1121";Tstart="965";shortTE="F";uid="63c646bd-24c9-4b0a-9dab-418ada34c0fb"
CM032348.1	RepeatMasker	Unknown	10843317	10843654	792	+	.	ID="RND-5_FAMILY-3070";Tend="1890";Tstart="1567";shortTE="F";uid="aca384f4-a679-4851-a34c-1995e5473abd"
CM032348.1	RepeatMasker	DNA/hAT-Tip100	8000529	8000719	564	+	.	ID="RND-6_FAMILY-2701";Tend="1175";Tstart="994";shortTE="F";uid="0ddc5ee9-338d-4cb1-954f-504ec74dcd51"
CM032348.1	RepeatMasker	Unknown	1208836	1210546	6105	+	.	ID="RND-5_FAMILY-723";Tend="1977";Tstart="307";shortTE="F";uid="eaab58d3-7c44-4490-9ca4-825f045d4422"
CM032348.1	RepeatMasker	Unknown	632994	633205	1541	+	.	ID="RND-1_FAMILY-399";Tend="2231";Tstart="2016";shortTE="F";uid="b056edf9-3d9c-499d-b42f-59470670bd1d"
CM032348.1	RepeatMasker	Unknown	9122500	9123118	3067	+	.	ID="RND-6_FAMILY-1136";Tend="1689";Tstart="1091";shortTE="F";uid="fc26aa8c-5c31-48c1-ab68-f825ce37641e"
CM032348.1	RepeatMasker	RC/Helitron	5427585	5427821	1519	+	.	ID="RND-1_FAMILY-354";Tend="2353";Tstart="2115";shortTE="F";uid="f13b5cf9-156d-4358-bdd9-360c298edd3d"
CM032348.1	RepeatMasker	DNA/hAT-Tip100	5692862	5693027	884	+	.	ID="RND-4_FAMILY-6";Tend="1094";Tstart="929";shortTE="F";uid="a2f21e85-f911-45c9-9743-db4fddf42db8"
CM032348.1	RepeatMasker	DNA	7738891	7739447	4681	+	.	ID="RND-1_FAMILY-269";Tend="1414";Tstart="882";shortTE="F";uid="c73850d9-888c-48c2-903f-1b7cb467044a"
CM032348.1	RepeatMasker	Unknown	9275911	9276038	479	+	.	ID="RND-6_FAMILY-1136";Tend="463";Tstart="338";shortTE="F";uid="6d91a346-f20f-4fb8-aff3-349811dce75b"
CM032348.1	RepeatMasker	Unknown	1109575	1109867	2188	+	.	ID="RND-1_FAMILY-20";Tend="1254";Tstart="976";shortTE="F";uid="4f4ffbf6-49eb-4c83-a1db-84a2d7a4b258"
CM032348.1	RepeatMasker	DNA/hAT-Blackjack	1117088	1117202	667	+	.	ID="RND-6_FAMILY-13118";Tend="861";Tstart="733";shortTE="F";uid="31694c6c-d7ae-45d1-ab46-445e060849e0"
CM032348.1	RepeatMasker	Unknown	256257	256386	594	+	.	ID="RND-6_FAMILY-1889";Tend="1333";Tstart="1218";shortTE="F";uid="624ce595-3177-4505-ba29-bc2bb3ba0400"
CM032348.1	RepeatMasker	DNA/hAT-Ac	6653766	6654140	1820	+	.	ID="RND-4_FAMILY-1424";Tend="1200";Tstart="825";shortTE="F";uid="2177c867-1cd6-446a-b40c-bd83ede1beb1"
CM032348.1	RepeatMasker	DNA/hAT-hATm	1324566	1324713	483	+	.	ID="RND-6_FAMILY-2372";Tend="1197";Tstart="1047";shortTE="F";uid="09049a11-3155-4e8e-9448-7e8f85582ae8"
CM032348.1	RepeatMasker	Unknown	10844635	10844843	1162	+	.	ID="RND-1_FAMILY-69";Tend="1636";Tstart="1426";shortTE="F";uid="beed1326-e421-492e-b13f-27ee009b8ffe"
CM032348.1	RepeatMasker	Unknown	7878287	7878539	495	+	.	ID="RND-1_FAMILY-406";Tend="929";Tstart="683";shortTE="F";uid="f02eea72-6592-41b4-aa25-874eaadcd621"
CM032348.1	RepeatMasker	DNA/hAT-Ac	6408791	6408975	855	+	.	ID="RND-1_FAMILY-235";Tend="1176";Tstart="972";shortTE="F";uid="8f79caa2-4618-4aad-b432-2c8f7b77a9a7"
CM032348.1	RepeatMasker	DNA/hAT-Tip100	6657803	6657938	993	+	.	ID="RND-4_FAMILY-593";Tend="1360";Tstart="1224";shortTE="F";uid="e2cc78ea-862d-4d45-9efc-59f2569bfd47"
CM032348.1	RepeatMasker	DNA/TcMar-Tc1	7181697	7182269	3703	+	.	ID="RND-1_FAMILY-23";Tend="1516";Tstart="898";shortTE="F";uid="e63904b8-2979-48a2-8cce-a4c2d3a29373"
CM032348.1	RepeatMasker	Unknown	6865541	6865817	1519	+	.	ID="RND-6_FAMILY-7245";Tend="884";Tstart="621";shortTE="F";uid="534a96d3-67f2-44b9-a142-9d15a23ffac1"
CM032348.1	RepeatMasker	RC/Helitron	777214	778953	11128	+	.	ID="RND-6_FAMILY-692";Tend="2495";Tstart="714";shortTE="F";uid="98aa5da5-55df-490f-bc18-88b93a775629"
CM032348.1	RepeatMasker	LINE/I	501675	502051	1680	+	.	ID="RND-5_FAMILY-11836";Tend="1451";Tstart="1090";shortTE="F";uid="90945a57-65ef-4faf-938c-c0077ec75cfe"
CM032348.1	RepeatMasker	DNA/PIF-Harbinger	8109277	8109464	463	+	.	ID="RND-5_FAMILY-2679";TEgroup="ctg_10%7CRND-5_FAMILY-2679%7C4";Tend="1212";Tstart="712";shortTE="F";uid="59a51c37-3b60-449d-9d78-dbfdd9ecbdb3"
CM032348.1	RepeatMasker	LINE/I-Jockey	5016274	5016636	464	+	.	ID="VINGI-14_LMI";Tend="346";Tstart="1";shortTE="F";uid="d1e48159-ba40-4646-b014-1b2d11fa5499"
CM032348.1	RepeatMasker	DNA/hAT-Tip100	7824268	7824772	2503	+	.	ID="RND-6_FAMILY-6871";Tend="1250";Tstart="685";shortTE="F";uid="54787f1a-019a-4244-a6ca-d58378d1133e"
CM032348.1	RepeatMasker	DNA/PIF-Harbinger	4325055	4325392	525	+	.	ID="RND-5_FAMILY-2679";TEgroup="ctg_10%7CRND-5_FAMILY-2679%7C1";Tend="1165";Tstart="743";shortTE="T";uid="a47b8c42-b675-4287-b9b7-0b7888beebf9"
CM032348.1	RepeatMasker	Unknown	1004501	1004843	2079	+	.	ID="RND-5_FAMILY-9028";Tend="1300";Tstart="949";shortTE="F";uid="61138ee5-989a-4a07-afdb-512ce124c89f"
CM032348.1	RepeatMasker	Unknown	9649107	9649359	675	+	.	ID="RND-1_FAMILY-579";TEgroup="ctg_10%7CRND-1_FAMILY-579%7C1";Tend="1543";Tstart="1396";shortTE="F";uid="6ae849bb-dc88-446e-8cce-f75d6c119797"
CM032348.1	RepeatMasker	LTR/Copia	8351525	8351861	1199	+	.	ID="RND-3_FAMILY-272";Tend="1062";Tstart="686";shortTE="F";uid="24f6ea7c-c3bc-461f-a842-d1e1ac0cbd7d"
CM032348.1	RepeatMasker	DNA/hAT-hAT19	9226498	9227465	2927	+	.	ID="RND-6_FAMILY-1081";TEgroup="ctg_10%7CRND-6_FAMILY-1081%7C13";Tend="1694";Tstart="537";shortTE="F";uid="ae5160f8-8969-4c63-867f-45e246309104"
CM032348.1	RepeatMasker	DNA/PIF-Harbinger	8011744	8012152	997	+	.	ID="RND-5_FAMILY-2679";TEgroup="ctg_10%7CRND-5_FAMILY-2679%7C3";Tend="1193";Tstart="714";shortTE="F";uid="90c2158a-f1f4-4323-b611-fc7b7b627709"
CM032348.1	RepeatMasker	DNA/hAT-Ac	6409024	6409209	872	+	.	ID="RND-6_FAMILY-4273";Tend="1729";Tstart="1556";shortTE="F";uid="f075f54c-5ede-4b11-874b-e2b07affd135"
CM032348.1	RepeatMasker	DNA/hAT-Tip100	10971599	10971763	892	+	.	ID="RND-1_FAMILY-134";Tend="1167";Tstart="1005";shortTE="F";uid="f1fafff2-6e04-42da-9ad2-d93e85456e19"
CM032348.1	RepeatMasker	Unknown	2151808	2152081	1310	+	.	ID="RND-1_FAMILY-53";Tend="1382";Tstart="1117";shortTE="F";uid="751e9d56-76b2-459e-ab66-65400861799c"
CM032348.1	RepeatMasker	Unknown	8819025	8819299	1830	+	.	ID="RND-1_FAMILY-93";Tend="1227";Tstart="940";shortTE="F";uid="f56c1e83-5be8-466a-b45a-f9d4dcf65e71"
CM032348.1	RepeatMasker	Unknown	5029820	5030048	894	+	.	ID="RND-5_FAMILY-13873";Tend="1185";Tstart="937";shortTE="F";uid="8e1b9889-257c-41b5-a3df-a03d470f5a53"
CM032348.1	RepeatMasker	DNA/TcMar-Mariner	7515746	7516275	951	+	.	ID="RND-5_FAMILY-885";TEgroup="ctg_10%7CRND-5_FAMILY-885%7C6";Tend="1869";Tstart="953";shortTE="F";uid="dc074c7a-379c-43c5-a84c-2f2cb19c834d"
CM032348.1	RepeatMasker	Unknown	11010682	11010905	840	+	.	ID="RND-1_FAMILY-60";Tend="1197";Tstart="943";shortTE="F";uid="78e55253-7213-468c-a461-1d83c731e3c8"
CM032348.1	RepeatMasker	DNA/Maverick	5099072	5099672	702	+	.	ID="RND-6_FAMILY-18202";Tend="1970";Tstart="1377";shortTE="F";uid="87d4c303-a7c9-4679-bb79-086b751de04c"
CM032348.1	RepeatMasker	DNA/hAT-Tip100	11413980	11414101	590	+	.	ID="RND-3_FAMILY-626";Tend="1036";Tstart="920";shortTE="F";uid="22ffe753-4ba7-4958-9fcf-afd30a77808d"
CM032348.1	RepeatMasker	Unknown	8053035	8053329	1139	+	.	ID="RND-1_FAMILY-246";Tend="1182";Tstart="925";shortTE="F";uid="56b49f18-a67e-4f7b-ab2a-d1204126500e"
CM032348.1	RepeatMasker	Unknown	1117211	1117756	3425	+	.	ID="RND-1_FAMILY-76";Tend="1630";Tstart="1042";shortTE="F";uid="62b0f947-a9c0-44bb-a15a-0ebed7bf5381"
CM032348.1	RepeatMasker	LINE/I-Jockey	3790712	3790909	1182	+	.	ID="RND-6_FAMILY-686";Tend="975";Tstart="775";shortTE="F";uid="be5e9640-c786-4114-a3e6-137b2c75eaac"
CM032348.1	RepeatMasker	Unknown	8101303	8101633	937	+	.	ID="RND-1_FAMILY-225";Tend="1355";Tstart="983";shortTE="F";uid="09571601-378d-430a-bc46-1574920964aa"
CM032348.1	RepeatMasker	Unknown	5548417	5548770	1111	+	.	ID="RND-6_FAMILY-13477";Tend="2056";Tstart="1713";shortTE="F";uid="4d3986bb-a07c-46ca-8a84-338d627a7efb"
CM032348.1	RepeatMasker	DNA/hAT-hAT19	6875111	6875345	719	+	.	ID="RND-6_FAMILY-1081";Tend="1805";Tstart="1601";shortTE="F";uid="4b27888b-85fd-402f-9eb9-2ccf7fec2e41"
CM032348.1	RepeatMasker	DNA/hAT-hAT19	1808576	1808689	735	+	.	ID="RND-6_FAMILY-23325";Tend="1897";Tstart="1784";shortTE="F";uid="fea0848d-f9f5-4995-823e-183d2d65d737"
CM032348.1	RepeatMasker	Unknown	9246280	9246915	2304	+	.	ID="RND-6_FAMILY-1136";Tend="1639";Tstart="1024";shortTE="F";uid="6f0d0a0d-6219-46f2-bbef-1833b2356fe6"
CM032348.1	RepeatMasker	DNA/TcMar-Tc1	4923882	4924385	1017	+	.	ID="RND-1_FAMILY-23";Tend="1488";Tstart="911";shortTE="F";uid="19be1b4f-10e1-48a8-a714-ca595b4ff5c4"
CM032348.1	RepeatMasker	Unknown	8496196	8496707	3515	+	.	ID="RND-6_FAMILY-479";Tend="1396";Tstart="894";shortTE="F";uid="757fff48-2ed8-413b-b7e4-3dc23ae6f0ab"
CM032348.1	RepeatMasker	LINE/I-Jockey	2290958	2291082	706	+	.	ID="RND-5_FAMILY-4853";Tend="1622";Tstart="1499";shortTE="F";uid="a6d1916d-3cd2-470c-8e77-0e9696df899d"
CM032348.1	RepeatMasker	Unknown	7759591	7760230	3420	+	.	ID="RND-4_FAMILY-1712";Tend="1592";Tstart="908";shortTE="F";uid="87e059ef-7c0d-4711-ab48-98131532ef95"
CM032348.1	RepeatMasker	DNA/hAT-hobo	8594960	8595666	4242	+	.	ID="RND-6_FAMILY-10750";Tend="1193";Tstart="493";shortTE="F";uid="54b843cf-4802-4367-9c5d-a6ce029b5448"
CM032348.1	RepeatMasker	LTR/Copia	6360410	6360661	840	+	.	ID="RND-3_FAMILY-272";Tend="954";Tstart="650";shortTE="F";uid="152c22da-4124-41ca-9b2b-939f9eac7170"
CM032348.1	RepeatMasker	DNA/TcMar-Tc1	5828818	5829371	5054	+	.	ID="RND-6_FAMILY-6232";Tend="1516";Tstart="963";shortTE="F";uid="0a378623-365c-4cef-8ff1-339859d30195"
CM032348.1	RepeatMasker	LINE/R1	10433163	10433516	739	+	.	ID="RND-6_FAMILY-19022";Tend="3209";Tstart="2761";shortTE="F";uid="ac374554-2186-483b-9222-bec8a8cc628e"
CM032348.1	RepeatMasker	Unknown	8580828	8582143	1812	+	.	ID="RND-6_FAMILY-4255";TEgroup="ctg_10%7CRND-6_FAMILY-4255%7C4";Tend="1754";Tstart="226";shortTE="F";uid="1cc73a21-19e6-42a1-8042-ba1e709961eb"
CM032348.1	RepeatMasker	LINE/I	9327957	9328340	771	+	.	ID="RND-5_FAMILY-1290";Tend="1470";Tstart="1076";shortTE="F";uid="08133a06-0665-46da-9a37-9f3a236b4e48"
CM032348.1	RepeatMasker	DNA/hAT-Tip100	1733372	1733823	1653	+	.	ID="RND-5_FAMILY-2259";Tend="1336";Tstart="851";shortTE="F";uid="e8cf45e4-ab10-457c-b853-76df492c00a7"
CM032348.1	RepeatMasker	Unknown	2316365	2316664	1927	+	.	ID="RND-1_FAMILY-93";Tend="1227";Tstart="973";shortTE="F";uid="d4bf3c30-972b-4d27-950a-071a9e3637ad"
CM032348.1	RepeatMasker	Unknown	8956401	8956589	778	+	.	ID="RND-5_FAMILY-6187";Tend="1211";Tstart="1021";shortTE="F";uid="80fc73fa-cd1b-4e1e-9692-d369b3529ca8"
CM032348.1	RepeatMasker	LINE/I-Jockey	3791335	3792159	6741	+	.	ID="RND-6_FAMILY-686";Tend="2193";Tstart="1370";shortTE="F";uid="23b5479a-6a37-4662-acb1-048768a53d75"
CM032348.1	RepeatMasker	Unknown	6875773	6876874	4446	+	.	ID="RND-6_FAMILY-1136";Tend="1676";Tstart="650";shortTE="F";uid="f47fb41b-3261-47a5-9a7a-a4c91688cfe3"
CM032348.1	RepeatMasker	DNA/hAT	6125457	6125702	1581	+	.	ID="RND-1_FAMILY-229";Tend="1043";Tstart="798";shortTE="F";uid="0e00c1be-299d-4e36-80ce-7061f4826675"
CM032348.1	RepeatMasker	DNA/hAT-Tip100	4985074	4985242	1209	+	.	ID="RND-1_FAMILY-378";Tend="1329";Tstart="1165";shortTE="F";uid="1bc7fc55-63e2-4aed-88da-a1439c1976d6"
CM032348.1	RepeatMasker	Unknown	3293569	3294096	1538	+	.	ID="RND-5_FAMILY-8319";TEgroup="ctg_10%7CRND-5_FAMILY-8319%7C1";Tend="1325";Tstart="939";shortTE="F";uid="d20a3418-81d6-410e-91af-2847a9dca0f6"
CM032348.1	RepeatMasker	LTR/Gypsy	11089455	11089572	491	+	.	ID="GYPSY-24_DEL-I";Tend="2821";Tstart="2703";shortTE="F";uid="ca7b2b57-618f-49be-9150-d0f6f2042953"
CM032348.1	RepeatMasker	LINE/I-Jockey	4482865	4482993	495	+	.	ID="RND-5_FAMILY-1654";Tend="1022";Tstart="747";shortTE="F";uid="44b2195a-27e6-4d6f-8d3c-cc1ee19f03e3"
CM032348.1	RepeatMasker	Unknown	10741716	10742093	1229	+	.	ID="RND-1_FAMILY-61";Tend="1857";Tstart="1393";shortTE="F";uid="00006b51-c1fc-4a70-aace-652d38615b33"
CM032348.1	RepeatMasker	Unknown	530172	530737	4797	+	.	ID="RND-3_FAMILY-144";Tend="1530";Tstart="967";shortTE="F";uid="2d040547-f35c-4839-ba20-00cafd0356eb"
CM032348.1	RepeatMasker	DNA/TcMar-Tc1	7358720	7358828	433	+	.	ID="RND-5_FAMILY-3965";Tend="1206";Tstart="1102";shortTE="F";uid="30c35150-ea3d-41c3-91e0-b49cdfe7affa"
CM032348.1	RepeatMasker	Unknown	3086582	3087089	3674	+	.	ID="RND-6_FAMILY-1889";Tend="1452";Tstart="948";shortTE="F";uid="8b4c98f6-3566-43e6-b714-dc3dfef64c20"
CM032348.1	RepeatMasker	Unknown	10883470	10883574	578	+	.	ID="RND-6_FAMILY-1180";Tend="1657";Tstart="1553";shortTE="F";uid="49246ace-4488-4961-9403-728cfad4a5d9"
CM032348.1	RepeatMasker	DNA/TcMar-Mariner	7693219	7693594	643	+	.	ID="MARINER-14_RPR";TEgroup="ctg_10%7CMARINER-14_RPR%7C2";Tend="685";Tstart="1";shortTE="F";uid="f176d741-aa4b-4fe5-a3d3-e38ba497b9c5"
CM032348.1	RepeatMasker	DNA/hAT-Tip100	7764869	7765261	1717	+	.	ID="RND-5_FAMILY-4995";TEgroup="ctg_10%7CRND-5_FAMILY-4995%7C2";Tend="1396";Tstart="717";shortTE="F";uid="1b450c33-8d1a-4c74-b62a-cd0d7fda189b"
CM032348.1	RepeatMasker	LTR/Pao	2662127	2662375	2080	+	.	ID="RND-6_FAMILY-19812";Tend="1783";Tstart="1534";shortTE="F";uid="32dec605-b6c0-4cb8-9c84-e6b5ac78f558"
CM032348.1	RepeatMasker	Unknown	5435713	5435835	595	+	.	ID="RND-6_FAMILY-20368";Tend="1010";Tstart="876";shortTE="F";uid="1e4d7dca-0ae5-4dbd-93ea-7d569704e8ae"
CM032348.1	RepeatMasker	LINE/I	7748605	7748868	1204	+	.	ID="RND-5_FAMILY-1694";Tend="1551";Tstart="1281";shortTE="F";uid="d40f354e-08a3-4f72-80f9-602a6f5ee8e8"
CM032348.1	RepeatMasker	Unknown	3675329	3675654	1945	+	.	ID="RND-6_FAMILY-7835";Tend="1261";Tstart="931";shortTE="F";uid="d3620db1-f72d-492e-866f-1779fa38a905"
CM032348.1	RepeatMasker	LINE/I-Jockey	8063996	8064379	1285	+	.	ID="RND-6_FAMILY-1686";Tend="1435";Tstart="934";shortTE="F";uid="03984aed-7675-4b05-a0d9-24fa51c285ec"
CM032348.1	RepeatMasker	LINE/RTE-BovB	8339301	8339603	1054	+	.	ID="RND-1_FAMILY-331";Tend="3276";Tstart="2967";shortTE="F";uid="4ead396d-891c-424a-ba88-3c3c55f05208"
CM032348.1	RepeatMasker	DNA/hAT-Blackjack	4059501	4059633	5160	+	.	ID="rnd-4_family-1";Tend="4655";Tstart="4264";shortTE="F";uid="1b84c61e-4635-43d2-a990-597eb207bad2"
CM032348.1	RepeatMasker	DNA	10947341	10948099	3671	+	.	ID="RND-5_FAMILY-2820";Tend="1717";Tstart="949";shortTE="F";uid="cf1308c6-10a1-4d75-b6e4-8002cecb8a57"
CM032348.1	RepeatMasker	Unknown	10771618	10771883	1212	+	.	ID="RND-6_FAMILY-736";Tend="1301";Tstart="1040";shortTE="F";uid="05558bfb-b16b-447a-b931-75032c72df69"
CM032348.1	RepeatMasker	DNA/hAT-Blackjack	9601662	9601858	1690	+	.	ID="RND-1_FAMILY-18";Tend="1138";Tstart="945";shortTE="F";uid="2eecd518-d082-4292-86a2-f02d6dc427fb"
CM032348.1	RepeatMasker	Unknown	272956	273134	1496	+	.	ID="RND-1_FAMILY-158";Tend="1119";Tstart="941";shortTE="F";uid="bfb76f24-b41a-46da-bb1d-8b72e0afaad0"
CM032348.1	RepeatMasker	Unknown	8329890	8331447	3182	+	.	ID="RND-6_FAMILY-4255";Tend="1747";Tstart="214";shortTE="F";uid="d137a18a-55ad-4cca-8ead-1f3d4448ca64"
CM032348.1	RepeatMasker	Unknown	9319310	9319980	1299	+	.	ID="RND-5_FAMILY-3070";Tend="1567";Tstart="956";shortTE="F";uid="911ea2a0-6079-4b5a-85f2-0bf7e9b6b504"
CM032348.1	RepeatMasker	Unknown	6590046	6590412	417	+	.	ID="RND-1_FAMILY-453";TEgroup="ctg_10%7CRND-1_FAMILY-453%7C1";Tend="879";Tstart="519";shortTE="F";uid="cd9b314e-97cf-4553-91a7-59a697849dcf"
CM032348.1	RepeatMasker	Unknown	1596777	1597289	1171	+	.	ID="RND-1_FAMILY-93";TEgroup="ctg_10%7CRND-1_FAMILY-93%7C1";Tend="1228";Tstart="978";shortTE="F";uid="91f49a8f-40c0-4c44-b991-55c800469ba6"
CM032348.1	RepeatMasker	LINE/Penelope	4737271	4737667	2114	+	.	ID="RND-6_FAMILY-7740";Tend="3655";Tstart="3274";shortTE="F";uid="612fc6ca-1d13-4078-9ffa-96b03aad7743"
CM032348.1	RepeatMasker	LINE/CR1	3854219	3854499	920	+	.	ID="RND-5_FAMILY-4232";Tend="5968";Tstart="5713";shortTE="F";uid="96b455ab-b833-42f2-8b0c-18663ef9cbeb"
CM032348.1	RepeatMasker	DNA/hAT-Tip100	3219331	3219810	2808	+	.	ID="rnd-6_family-811";Tend="3151";Tstart="2714";shortTE="F";uid="4cfa61fb-9d34-4d05-bd1f-af24feabd9a6"
CM032348.1	RepeatMasker	Unknown	5709507	5709633	658	+	.	ID="RND-5_FAMILY-528";Tend="1131";Tstart="1004";shortTE="F";uid="c0785ea7-5dc9-4f15-89a0-4fb589dcc672"
CM032348.1	RepeatMasker	Unknown	5176042	5176393	1497	+	.	ID="RND-1_FAMILY-199";Tend="1373";Tstart="952";shortTE="F";uid="714dd4b4-b290-49ef-93b6-a7b8fa0a571d"
CM032348.1	RepeatMasker	LINE/R2	10781249	10781514	1888	+	.	ID="RND-1_FAMILY-459";Tend="898";Tstart="636";shortTE="F";uid="396b8374-edbe-460c-a328-eb05f6a6ba8a"
CM032348.1	RepeatMasker	DNA/hAT-Charlie	2640503	2641076	3372	+	.	ID="RND-5_FAMILY-1039";Tend="1409";Tstart="852";shortTE="F";uid="a4875e1f-6c2d-45ab-a029-6102220365c7"
CM032348.1	RepeatMasker	Unknown	2626670	2627385	1460	+	.	ID="RND-1_FAMILY-59";Tend="1746";Tstart="981";shortTE="F";uid="c5e1f3da-e358-4261-b9e2-2a21480954d7"
CM032348.1	RepeatMasker	DNA/PIF-Harbinger	5267008	5267198	1445	+	.	ID="RND-6_FAMILY-3296";Tend="1198";Tstart="1009";shortTE="F";uid="40ee1e32-4dc0-4ea3-8b7e-dee9a6adbce6"
CM032348.1	RepeatMasker	Unknown	6687202	6687328	599	+	.	ID="RND-1_FAMILY-246";Tend="1036";Tstart="926";shortTE="F";uid="cd52170c-3a3a-45e7-a4ca-945d4bb1d998"
CM032348.1	RepeatMasker	DNA/hAT-Tip100	11200063	11200374	2090	+	.	ID="RND-1_FAMILY-134";Tend="1253";Tstart="945";shortTE="F";uid="35060bdf-f8c3-40a9-9081-2452d4c7fecb"
CM032348.1	RepeatMasker	DNA/hAT-Charlie	9263728	9264491	5175	+	.	ID="RND-5_FAMILY-1430";Tend="1669";Tstart="887";shortTE="F";uid="f0d41f79-8f29-4e70-a769-28607df982fb"
CM032348.1	RepeatMasker	DNA/hAT-hAT19	4907024	4907316	586	+	.	ID="RND-4_FAMILY-355";Tend="1644";Tstart="1302";shortTE="F";uid="22cf0255-d126-487d-a9c7-0dc2b0487249"
CM032348.1	RepeatMasker	DNA/hAT-Tip100	5157907	5158051	749	+	.	ID="RND-1_FAMILY-198";Tend="1109";Tstart="949";shortTE="F";uid="e4d4890a-04a1-4343-bc4f-72213e059e17"
CM032348.1	RepeatMasker	DNA/TcMar-Tc1	3127143	3127343	771	+	.	ID="rnd-6_family-1196";Tend="1324";Tstart="1040";shortTE="F";uid="ba42f4c4-c3eb-4db1-81ac-87a4f4a12dc1"
CM032348.1	RepeatMasker	DNA	2129048	2131693	18657	+	.	ID="RND-1_FAMILY-514";Tend="3390";Tstart="724";shortTE="F";uid="b9a79e04-fd77-4f86-a9f1-dc4c87cf2700"
CM032348.1	RepeatMasker	DNA/TcMar-Tc4	3972131	3973020	5154	+	.	ID="RND-5_FAMILY-1844";Tend="2225";Tstart="1340";shortTE="F";uid="48a29d02-e722-40fc-9178-d4ccdb94308e"
CM032348.1	RepeatMasker	DNA/TcMar-Mariner	5690038	5690381	669	+	.	ID="RND-5_FAMILY-1376";TEgroup="ctg_10%7CRND-5_FAMILY-1376%7C1";Tend="1796";Tstart="866";shortTE="T";uid="39fe70e5-02b2-4eaa-9268-2578510535c5"
CM032348.1	RepeatMasker	Unknown	7897805	7898408	770	+	.	ID="RND-1_FAMILY-184";Tend="4949";Tstart="4350";shortTE="F";uid="f2b4d8b3-218a-4e7d-b260-21174d33fc19"
CM032348.1	RepeatMasker	LINE/R1	2119860	2120766	857	+	.	ID="RND-6_FAMILY-19791";Tend="3390";Tstart="2496";shortTE="F";uid="f10062d4-1aca-4537-9839-a65c1f99df18"
CM032348.1	RepeatMasker	Unknown	6640599	6640775	1083	+	.	ID="RND-6_FAMILY-33980";Tend="1067";Tstart="893";shortTE="F";uid="105f7cb5-161c-426f-b879-d9d5b4ba53a9"
CM032348.1	RepeatMasker	RC/Helitron	9306110	9306397	1532	+	.	ID="RND-4_FAMILY-246";Tend="2353";Tstart="2067";shortTE="F";uid="db528e83-53a3-4ad7-9e62-6344d6a9c803"
CM032348.1	RepeatMasker	DNA/hAT-Tip100	3805903	3806233	1938	+	.	ID="RND-1_FAMILY-255";TEgroup="ctg_10%7CRND-1_FAMILY-255%7C1";Tend="1225";Tstart="744";shortTE="F";uid="18b65669-e4c5-43c4-b99a-23f59a6b096e"
CM032348.1	RepeatMasker	Unknown	9241405	9241678	640	+	.	ID="RND-6_FAMILY-1076";Tend="1876";Tstart="1616";shortTE="F";uid="ecb307fe-da8e-4279-b3f9-c0af634c2a2f"
CM032348.1	RepeatMasker	Unknown	8739413	8739701	722	+	.	ID="RND-4_FAMILY-1712";Tend="1386";Tstart="1076";shortTE="F";uid="3ee5e1b4-aee6-4b9c-91b7-ac71e634814e"
CM032348.1	RepeatMasker	DNA/hAT-Tip100	2896657	2897145	4216	+	.	ID="RND-1_FAMILY-255";Tend="1222";Tstart="739";shortTE="F";uid="5da156f3-f675-4cbf-bd65-df6997ea3313"
CM032348.1	RepeatMasker	Unknown	6239056	6239212	609	+	.	ID="RND-1_FAMILY-93";Tend="1063";Tstart="989";shortTE="F";uid="1fc16782-9162-4a42-83ce-8977e715dd5c"
CM032348.1	RepeatMasker	Unknown	7757448	7757714	1886	+	.	ID="RND-1_FAMILY-20";Tend="1255";Tstart="972";shortTE="F";uid="c2f77c0b-25ba-4263-8c5b-b374fffecb0d"
CM032348.1	RepeatMasker	DNA/hAT	10923546	10923791	1579	+	.	ID="RND-3_FAMILY-31";Tend="1217";Tstart="975";shortTE="F";uid="fc40e669-8736-4389-a8b5-8dcf286f6242"
CM032348.1	RepeatMasker	DNA	7912532	7913037	3592	-	.	ID="RND-1_FAMILY-221";Tend="3075";Tstart="2572";shortTE="F";uid="f48a345b-9635-47a6-91b3-f4c6ec14c6a0"
CM032348.1	RepeatMasker	RC/Helitron	8635958	8636766	3903	-	.	ID="RND-4_FAMILY-2794";Tend="1505";Tstart="629";shortTE="F";uid="10e195f6-43d8-496c-bdbd-fc850d342b30"
CM032348.1	RepeatMasker	DNA/hAT-Tip100	4491540	4491922	1394	-	.	ID="RND-4_FAMILY-6";Tend="1560";Tstart="1161";shortTE="F";uid="e5ca4635-26c2-4662-ae98-bdc8ae10ae81"
CM032348.1	RepeatMasker	DNA/hAT-Ac	6477796	6477996	1104	-	.	ID="RND-1_FAMILY-207";Tend="1076";Tstart="875";shortTE="F";uid="13a7a31b-9677-464d-a7a7-09aeab7b891d"
CM032348.1	RepeatMasker	DNA/hAT-Tip100	6736024	6736381	1682	-	.	ID="RND-1_FAMILY-475";Tend="2058";Tstart="1700";shortTE="F";uid="9088bd5d-178a-47c5-820f-cc96e1b6d44d"
CM032348.1	RepeatMasker	Unknown	7896386	7896686	979	-	.	ID="RND-6_FAMILY-1136";Tend="1064";Tstart="768";shortTE="F";uid="7365e1c4-2156-4706-9ba5-579fe1d5a006"
CM032348.1	RepeatMasker	DNA/hAT-Tip100	9932593	9932849	629	-	.	ID="RND-4_FAMILY-1042";Tend="4096";Tstart="3836";shortTE="F";uid="7149f605-fd9b-4757-9156-779c52690b8e"
CM032348.1	RepeatMasker	Unknown	10308011	10308300	1278	-	.	ID="RND-6_FAMILY-21512";Tend="1525";Tstart="1242";shortTE="F";uid="f8d914e2-3e2d-486b-b48e-52788cbb8fb1"
CM032348.1	RepeatMasker	DNA/hAT-Tip100	3348670	3348891	719	-	.	ID="RND-1_FAMILY-63";Tend="964";Tstart="733";shortTE="F";uid="0dde8c00-dab1-4830-83ef-3985f70add8d"
CM032348.1	RepeatMasker	DNA/P	6836855	6836967	416	-	.	ID="P-1_LHU";Tend="882";Tstart="776";shortTE="F";uid="88badf4d-73b0-439c-a463-3e20058648ce"
CM032348.1	RepeatMasker	Unknown	9011799	9012359	2492	-	.	ID="RND-6_FAMILY-1136";Tend="1564";Tstart="1028";shortTE="F";uid="6ed22943-2fcf-4adc-aad2-ceaffeb9bcd1"
CM032348.1	RepeatMasker	Unknown	6692994	6693235	697	-	.	ID="RND-5_FAMILY-528";Tend="1670";Tstart="1431";shortTE="F";uid="d8908457-6179-4c54-8ccb-08a2bc322551"
CM032348.1	RepeatMasker	LINE/I-Jockey	3357060	3358270	1639	-	.	ID="VINGI-1_APIS";Tend="1263";Tstart="56";shortTE="F";uid="8d27e7d2-a6e7-44a2-9ac2-215fa2dc399c"
CM032348.1	RepeatMasker	DNA/hAT-Tip100	1341326	1341783	2615	-	.	ID="RND-4_FAMILY-19";Tend="1371";Tstart="892";shortTE="F";uid="01aa77b0-3bc3-445b-a07f-967962460a43"
CM032348.1	RepeatMasker	Unknown	8555711	8556323	2963	-	.	ID="RND-6_FAMILY-1136";Tend="1616";Tstart="1028";shortTE="F";uid="517bcf33-25bb-4133-bb30-43b5f8a86ce0"
CM032348.1	RepeatMasker	LTR/Pao	8561368	8561966	2901	-	.	ID="RND-6_FAMILY-7788";Tend="2836";Tstart="2016";shortTE="F";uid="e124ddbe-1a58-43eb-9fd5-f7f31479afb2"
CM032348.1	RepeatMasker	DNA/hAT-Tip100	4882484	4883018	3912	-	.	ID="RND-6_FAMILY-37543";Tend="1473";Tstart="911";shortTE="F";uid="0ccda8dd-7c0c-4399-9358-fafb2974059e"
CM032348.1	RepeatMasker	DNA/TcMar-Tc1	7637518	7637900	890	-	.	ID="RND-1_FAMILY-52";TEgroup="ctg_10%7CRND-1_FAMILY-52%7C2";Tend="1601";Tstart="887";shortTE="F";uid="579b4498-c660-490e-b4db-7b2d243bad8e"
CM032348.1	RepeatMasker	LINE/Penelope	5567909	5568206	810	-	.	ID="RND-1_FAMILY-379";TEgroup="ctg_10%7CRND-1_FAMILY-379%7C1";Tend="1760";Tstart="658";shortTE="F";uid="c8a3d8e0-75da-4c90-8dc2-d7e38c2b069d"
CM032348.1	RepeatMasker	Unknown	3553168	3553362	880	-	.	ID="RND-6_FAMILY-9200";Tend="1184";Tstart="987";shortTE="F";uid="51115416-e4f8-4344-acba-391a38ca1f9f"
CM032348.1	RepeatMasker	RC/Helitron	8637023	8637168	817	-	.	ID="RND-4_FAMILY-2794";Tend="633";Tstart="485";shortTE="F";uid="7f43f739-7b1a-49dc-b340-0cfae9b63182"
CM032348.1	RepeatMasker	Unknown	6224530	6225064	1887	-	.	ID="RND-1_FAMILY-103";Tend="1400";Tstart="927";shortTE="F";uid="7f7e121e-cf9b-4037-a26c-0ebeec927d01"
CM032348.1	RepeatMasker	Unknown	10490122	10490517	2795	-	.	ID="RND-1_FAMILY-248";Tend="1349";Tstart="924";shortTE="F";uid="c4051692-ab98-4d6a-8539-442a8d51d74c"
CM032348.1	RepeatMasker	LINE/I-Jockey	2355336	2355443	510	-	.	ID="RND-6_FAMILY-12521";Tend="201";Tstart="96";shortTE="F";uid="9f4491bd-1770-41e1-b3bb-8981e6fc09f8"
CM032348.1	RepeatMasker	Unknown	8952018	8952217	1004	-	.	ID="RND-6_FAMILY-1889";Tend="1439";Tstart="1262";shortTE="F";uid="758910a0-ab31-4a47-ad62-abb3f1579305"
CM032348.1	RepeatMasker	Retroposon?	3960803	3961293	1609	-	.	ID="RND-5_FAMILY-5727";TEgroup="ctg_10%7CRND-5_FAMILY-5727%7C1";Tend="1580";Tstart="976";shortTE="F";uid="f1dceb2c-f908-4c90-9583-c674024fc567"
CM032348.1	RepeatMasker	DNA/TcMar-Tc1	1279172	1279312	527	-	.	ID="MARINER-N22_AG";TEgroup="ctg_10%7CMARINER-N22_AG%7C1";Tend="1335";Tstart="64";shortTE="F";uid="9034cc34-0596-42bf-90bb-8eafd7ce48a2"
CM032348.1	RepeatMasker	LINE/I	1506676	1507116	2299	-	.	ID="RND-1_FAMILY-577";Tend="3213";Tstart="2764";shortTE="F";uid="743ae751-ad39-4f23-bfcb-2a025144b79c"
CM032348.1	RepeatMasker	Unknown	9301589	9302999	426	-	.	ID="RND-6_FAMILY-4255";TEgroup="ctg_10%7CRND-6_FAMILY-4255%7C11";Tend="1754";Tstart="211";shortTE="F";uid="e5e05fc6-1f70-4f49-a288-d955e42efc15"
CM032348.1	RepeatMasker	Unknown	8820273	8821359	1635	-	.	ID="RND-6_FAMILY-4255";TEgroup="ctg_10%7CRND-6_FAMILY-4255%7C8";Tend="1754";Tstart="325";shortTE="F";uid="97c128b8-db6d-4b5d-bdf4-1c516b6414ca"
CM032348.1	RepeatMasker	DNA/TcMar-Mariner	6435325	6435616	529	-	.	ID="MARINER-9_ACE";Tend="486";Tstart="209";shortTE="F";uid="c2ac87db-806a-4f47-a7a7-ad0c4b11afd9"
CM032348.1	RepeatMasker	DNA/hAT-hAT19	5430665	5431032	717	-	.	ID="RND-6_FAMILY-182";Tend="1369";Tstart="997";shortTE="F";uid="383df589-f2cd-4bfa-b14b-0fd88ad778bb"
CM032348.1	RepeatMasker	DNA/hAT-hAT19	1197161	1197345	684	-	.	ID="RND-6_FAMILY-1081";Tend="682";Tstart="497";shortTE="F";uid="1d3f04c1-41ed-467e-9d11-c9d578464765"
CM032348.1	RepeatMasker	Unknown	8564512	8566000	1240	-	.	ID="RND-5_FAMILY-3070";TEgroup="ctg_10%7CRND-5_FAMILY-3070%7C7";Tend="1996";Tstart="609";shortTE="F";uid="01cc3d0d-3a0c-48bb-892e-e46d401677d7"
CM032348.1	RepeatMasker	Unknown	1866516	1866728	910	-	.	ID="RND-1_FAMILY-246";Tend="1149";Tstart="925";shortTE="F";uid="4fcb0c44-0f18-4ad0-8238-bb5033ef57fa"
CM032348.1	RepeatMasker	Unknown	10794735	10795112	2462	-	.	ID="RND-1_FAMILY-248";Tend="1350";Tstart="915";shortTE="F";uid="c57e972b-bb08-4d7d-9ff5-bdb418fd4b42"
CM032348.1	RepeatMasker	DNA/TcMar-Mariner	9511079	9511433	725	-	.	ID="MARINER-69_LMI";Tend="1231";Tstart="883";shortTE="F";uid="88d1f33c-8d05-4ed4-ae91-76ae06c69b06"
CM032348.1	RepeatMasker	Unknown	1844864	1845196	568	-	.	ID="RND-5_FAMILY-3070";Tend="1928";Tstart="1613";shortTE="F";uid="d83c255b-d0bc-469c-a241-fb5f0b6784a7"
CM032348.1	RepeatMasker	Unknown	1832276	1832803	1820	-	.	ID="RND-6_FAMILY-1136";Tend="1277";Tstart="732";shortTE="F";uid="fce5ce5a-f323-4b0b-9b56-6ef34fdb6f68"
CM032348.1	RepeatMasker	DNA/hAT	8098841	8099043	1227	-	.	ID="RND-1_FAMILY-72";Tend="1743";Tstart="1005";shortTE="F";uid="ee0ab38c-02c6-49ac-b512-398c14acde4f"
CM032348.1	RepeatMasker	Unknown	2622635	2624288	6078	-	.	ID="RND-6_FAMILY-4255";Tend="1863";Tstart="213";shortTE="F";uid="775200cd-234a-4f7f-9ebc-9bd43d94a2ec"
CM032348.1	RepeatMasker	Unknown	9937534	9937871	783	-	.	ID="RND-1_FAMILY-74";Tend="1483";Tstart="1086";shortTE="F";uid="53e72998-a601-46ce-8c96-1e9e10c4ee9c"
CM032348.1	RepeatMasker	Unknown	4115802	4116547	5291	-	.	ID="RND-6_FAMILY-11254";Tend="1714";Tstart="851";shortTE="F";uid="fd8bec6a-71f9-46ac-ac76-ed90a7e166d4"
CM032348.1	RepeatMasker	LINE/I-Jockey	2342154	2343360	2071	-	.	ID="RND-6_FAMILY-3446";Tend="2137";Tstart="931";shortTE="F";uid="6e01997f-6044-4d79-a40a-349fcf2a45f0"
CM032348.1	RepeatMasker	LINE/I-Jockey	1810780	1811255	3216	-	.	ID="RND-6_FAMILY-14006";Tend="3433";Tstart="2982";shortTE="F";uid="5ee0fdd1-a8c3-4785-85ee-2acd2a4a26dd"
CM032348.1	RepeatMasker	Unknown	8416899	8417671	5283	-	.	ID="RND-5_FAMILY-5910";Tend="1664";Tstart="923";shortTE="F";uid="052408f6-636f-416f-8375-20e7e7ce0277"
CM032348.1	RepeatMasker	Unknown	3565488	3565634	520	-	.	ID="RND-6_FAMILY-868";Tend="1048";Tstart="871";shortTE="F";uid="a766f437-3a8e-44a5-8bfd-2510e858ca85"
CM032348.1	RepeatMasker	Retroposon?	8129010	8129251	501	-	.	ID="RND-1_FAMILY-162";Tend="1481";Tstart="1203";shortTE="F";uid="d00e0de8-e67d-4950-892b-7f9c7e3bfe4d"
CM032348.1	RepeatMasker	Unknown	5746937	5747063	713	-	.	ID="RND-4_FAMILY-221";Tend="1473";Tstart="1347";shortTE="F";uid="a8609899-1648-4d07-aa8f-f4455797c51f"
CM032348.1	RepeatMasker	LINE/RTE-BovB	2967222	2967346	407	-	.	ID="RND-6_FAMILY-6089";Tend="1481";Tstart="1358";shortTE="F";uid="6fb377f7-5b6a-44cd-9195-208e7b1d67c6"
CM032348.1	RepeatMasker	DNA/TcMar-Mariner	9215580	9216570	7959	-	.	ID="RND-5_FAMILY-6845";Tend="1658";Tstart="673";shortTE="F";uid="27202868-f69c-4c79-80bc-aa5aadaf626d"
CM032348.1	RepeatMasker	LINE/Penelope	4010483	4015360	16472	-	.	ID="RND-1_FAMILY-3";Tend="5043";Tstart="1";shortTE="F";uid="74456849-042b-4c43-b8ec-3f2066f29b73"
CM032348.1	RepeatMasker	Unknown	7924003	7924322	937	-	.	ID="RND-6_FAMILY-1136";Tend="1133";Tstart="794";shortTE="F";uid="a3c06403-ba0b-40f9-8961-0147db1109a5"
CM032348.1	RepeatMasker	DNA/TcMar-Mariner	2096465	2096859	728	-	.	ID="mariner-23_aec";Tend="1287";Tstart="886";shortTE="F";uid="a80b8d48-9de6-4e3a-9155-1e49cb8899de"
CM032348.1	RepeatMasker	DNA/TcMar-Tc1	6182689	6182805	563	-	.	ID="RND-1_FAMILY-23";Tend="1330";Tstart="1193";shortTE="F";uid="c2da3943-91f0-48d4-b7df-4dd6fbf95b91"
CM032348.1	RepeatMasker	DNA/hAT-Charlie	9446218	9446364	799	-	.	ID="RND-6_FAMILY-8973";Tend="1313";Tstart="1178";shortTE="F";uid="a8906a7b-c557-404b-808e-e61240598a12"
CM032348.1	RepeatMasker	RC/Helitron	5327454	5327892	1764	-	.	ID="RND-6_FAMILY-692";TEgroup="ctg_10%7CRND-6_FAMILY-692%7C1";Tend="2050";Tstart="1453";shortTE="F";uid="98d6ed93-5e4d-4982-aa6a-880d4869315e"
CM032348.1	RepeatMasker	DNA/TcMar-Tc1	7605102	7605992	923	-	.	ID="MARINER-75_LMI";Tend="1319";Tstart="426";shortTE="F";uid="48ec823c-657a-474f-88c5-f7c8d8b1ac4f"
CM032348.1	RepeatMasker	DNA/MULE-NOF	398833	399175	2161	-	.	ID="RND-6_FAMILY-10623";Tend="884";Tstart="498";shortTE="F";uid="0827c56a-5f76-4350-8a13-34da1da317cb"
CM032348.1	RepeatMasker	DNA/Kolobok-E	9308292	9308951	5043	-	.	ID="RND-1_FAMILY-261";Tend="1631";Tstart="971";shortTE="F";uid="64fb5f81-b38b-4638-ab58-46c84c3b1db2"
CM032348.1	RepeatMasker	LINE/R1	5254624	5255058	2432	-	.	ID="RND-5_FAMILY-2157";Tend="1502";Tstart="1007";shortTE="F";uid="80bde285-2a13-4a72-8c8d-550442f93ef9"
CM032348.1	RepeatMasker	LINE/Penelope	9208354	9208544	964	-	.	ID="RND-1_FAMILY-379";Tend="842";Tstart="648";shortTE="F";uid="78176dbc-4351-420f-9c9f-e0db251270d2"
CM032348.1	RepeatMasker	DNA/hAT-Tip100	6467238	6467492	1116	-	.	ID="RND-1_FAMILY-220";Tend="1171";Tstart="961";shortTE="F";uid="14b34deb-e47f-4355-96f2-f2d116ca2290"
CM032348.1	RepeatMasker	Unknown	9549851	9550516	1752	-	.	ID="RND-6_FAMILY-1136";Tend="1647";Tstart="986";shortTE="F";uid="71c0a016-46ae-459e-916c-dcdce407d82a"
CM032348.1	RepeatMasker	RC/Helitron	2147841	2148626	3011	-	.	ID="HELITRON-2_DF";Tend="1920";Tstart="1136";shortTE="F";uid="28dca297-e71e-4ecb-a193-053b30eb78f5"
CM032348.1	RepeatMasker	DNA/PIF-Spy	3841193	3841841	1859	-	.	ID="RND-1_FAMILY-0";Tend="2250";Tstart="1617";shortTE="F";uid="6d5fa822-9a06-4d9f-895b-7087ef36484a"
CM032348.1	RepeatMasker	DNA/TcMar-Tc1	1309807	1310082	1429	-	.	ID="RND-5_FAMILY-2813";Tend="1565";Tstart="1220";shortTE="F";uid="4e574fe6-88f0-49cc-bf3c-181f91cd918d"
CM032348.1	RepeatMasker	Unknown	7926325	7926530	1058	-	.	ID="RND-1_FAMILY-93";Tend="1256";Tstart="1051";shortTE="F";uid="c23e7616-78c6-4ef3-81b7-d22a32a220c3"
CM032348.1	RepeatMasker	Unknown	9519036	9520105	2676	-	.	ID="RND-5_FAMILY-3070";Tend="1996";Tstart="921";shortTE="F";uid="6bbd65c7-23bc-4cb2-982c-cc8d7d9b3f7a"
CM032348.1	RepeatMasker	LTR/Pao	4031112	4031235	438	-	.	ID="BEL-7_DPE-I";Tend="3651";Tstart="3528";shortTE="F";uid="3dccf9b0-c61c-45d0-9dcb-116dbe6a087c"
CM032348.1	RepeatMasker	Unknown	8819815	8820064	1152	-	.	ID="RND-1_FAMILY-93";Tend="1242";Tstart="1010";shortTE="F";uid="972541f2-faca-459d-a295-56b296dfd9e6"
CM032348.1	RepeatMasker	LINE/I-Jockey	7710665	7710908	508	-	.	ID="RND-6_FAMILY-10360";Tend="2629";Tstart="2377";shortTE="F";uid="4cc9271a-89ff-4878-8aca-df4bbffa93c6"
CM032348.1	RepeatMasker	DNA/hAT-Tip100	1111836	1112332	3587	-	.	ID="RND-1_FAMILY-232";Tend="1381";Tstart="896";shortTE="F";uid="3ba93759-ec7d-47bf-a94f-d77324fc2035"
CM032348.1	RepeatMasker	Unknown	2114007	2114341	2033	-	.	ID="RND-5_FAMILY-104";Tend="1394";Tstart="1050";shortTE="F";uid="3b8b2ef9-78ad-47e0-80b0-0a9da5ee1cae"
CM032348.1	RepeatMasker	DNA/CMC-Transib	2343725	2344933	886	-	.	ID="transib-1_dbp";Tend="3068";Tstart="845";shortTE="F";uid="8d38b769-e6c2-47af-b6d3-c38bb6c0f100"
CM032348.1	RepeatMasker	Unknown	8413437	8414081	4840	-	.	ID="RND-5_FAMILY-5927";Tend="1580";Tstart="909";shortTE="F";uid="5e7e97a1-c1e2-4d9e-ac17-f9f1930eb33f"
CM032348.1	RepeatMasker	Unknown	11419539	11419840	1602	-	.	ID="RND-6_FAMILY-5302";Tend="1728";Tstart="1428";shortTE="F";uid="6326475e-4aa2-4d11-946a-2ad916837bf3"
CM032348.1	RepeatMasker	DNA/hAT-hAT19	2169784	2169919	555	-	.	ID="RND-4_FAMILY-355";Tend="1645";Tstart="1510";shortTE="F";uid="37d414f9-8279-4db0-becd-859d7a8376a1"
CM032348.1	RepeatMasker	LINE/RTE-BovB	3656367	3656701	1051	-	.	ID="RND-6_FAMILY-1456";Tend="1344";Tstart="958";shortTE="F";uid="cdd1acf1-51be-4540-a21f-020e63d424c1"
CM032348.1	RepeatMasker	LINE/Penelope	5263871	5264776	6187	-	.	ID="RND-1_FAMILY-56";Tend="4571";Tstart="3665";shortTE="F";uid="7283d578-ccb1-4700-ba1a-99dc7d347ebe"
CM032348.1	RepeatMasker	LINE/RTE-BovB	3362445	3363267	4369	-	.	ID="RND-5_FAMILY-1830";Tend="1255";Tstart="402";shortTE="F";uid="23af6a18-ae9a-4300-b0e8-f4c7670fb392"
CM032348.1	RepeatMasker	DNA/TcMar-Tc1	5157094	5157550	508	-	.	ID="RND-6_FAMILY-472";TEgroup="ctg_10%7CRND-6_FAMILY-472%7C2";Tend="1551";Tstart="636";shortTE="F";uid="a7650b90-23dd-4035-af5d-7cdafe80ba8e"
CM032348.1	RepeatMasker	LTR/Pao	9844610	9844899	1850	-	.	ID="RND-6_FAMILY-496";Tend="1219";Tstart="953";shortTE="F";uid="0aa6b025-2d95-41fd-9d3b-f7116b475ae1"
CM032348.1	RepeatMasker	Unknown	1339614	1339890	672	-	.	ID="RND-6_FAMILY-2412";TEgroup="ctg_10%7CRND-6_FAMILY-2412%7C2";Tend="1185";Tstart="847";shortTE="F";uid="822f878b-3010-4a45-bec6-a0e7a23f0ab7"
CM032348.1	RepeatMasker	Unknown	8848842	8849149	1710	-	.	ID="RND-6_FAMILY-7835";Tend="1230";Tstart="932";shortTE="F";uid="7456e2e1-8713-4d33-a51f-ccb1a3533b6e"
CM032348.1	RepeatMasker	DNA/hAT-Ac	3517691	3518006	1046	-	.	ID="RND-6_FAMILY-4273";Tend="1295";Tstart="926";shortTE="F";uid="b75949e6-3fd9-4e2f-807b-5c7af197f010"
CM032348.1	RepeatMasker	DNA/TcMar-Mariner	6568761	6568955	856	-	.	ID="HALYOMORPHA_HALYS-6_FAMILY-1220";Tend="194";Tstart="2";shortTE="F";uid="2907ae16-f29e-4ee2-b601-b44a18b9014e"
CM032348.1	RepeatMasker	DNA/TcMar-Tc1	11254611	11255211	3250	-	.	ID="RND-6_FAMILY-1196";Tend="1634";Tstart="1003";shortTE="F";uid="5a5ab201-f832-40a2-a589-5acb02e67e0a"
CM032348.1	RepeatMasker	DNA/hAT-Ac	5256810	5257002	807	-	.	ID="RND-1_FAMILY-207";Tend="1055";Tstart="874";shortTE="F";uid="00797193-f882-4c43-a880-e743d6def3d1"
CM032348.1	RepeatMasker	Unknown	8596193	8596753	1588	-	.	ID="RND-5_FAMILY-3070";Tend="1148";Tstart="554";shortTE="F";uid="544e1b46-1683-4481-af0b-e5ec657c4f37"
CM032348.1	RepeatMasker	LTR/Pao	5654092	5654277	535	-	.	ID="RND-6_FAMILY-1500";Tend="1583";Tstart="1399";shortTE="F";uid="84c0faf4-6c2c-40db-b723-e62db734ff0c"
CM032348.1	RepeatMasker	Unknown	2514146	2514817	5260	-	.	ID="RND-6_FAMILY-6070";Tend="1610";Tstart="942";shortTE="F";uid="06f7f0aa-002a-4999-b557-beeb85c68a88"
CM032348.1	RepeatMasker	LINE/I-Jockey	5388190	5389213	729	-	.	ID="RND-5_FAMILY-6258";TEgroup="ctg_10%7CRND-5_FAMILY-6258%7C2";Tend="1525";Tstart="1";shortTE="F";uid="858d996c-a863-4b44-a59f-016b7811e1dd"
CM032348.1	RepeatMasker	LINE/I-Jockey	1836698	1837443	1984	-	.	ID="RND-6_FAMILY-12521";Tend="1016";Tstart="62";shortTE="F";uid="5fd9347f-7f7f-469a-a08a-a1a9c5428c67"
CM032348.1	RepeatMasker	Unknown	9532420	9533131	1895	-	.	ID="RND-5_FAMILY-3070";Tend="2001";Tstart="1298";shortTE="F";uid="f6b69495-ce99-46fe-add7-3452d0376c39"
CM032348.1	RepeatMasker	LINE/I-Jockey	9211291	9211794	1203	-	.	ID="RND-6_FAMILY-468";Tend="3557";Tstart="2996";shortTE="F";uid="1ebd93b8-c589-47b6-935f-57c390eddc55"
CM032348.1	RepeatMasker	LINE/RTE-BovB	737690	738182	2151	-	.	ID="RND-1_FAMILY-91";Tend="1637";Tstart="1069";shortTE="F";uid="93399fde-7b18-4773-830c-c03641061033"
CM032348.1	RepeatMasker	LINE/I	8209172	8209354	446	-	.	ID="RND-1_FAMILY-253";Tend="3289";Tstart="3102";shortTE="F";uid="8026c25e-e765-4b3b-8ea4-ba280ead1862"
CM032348.1	RepeatMasker	Unknown	6232760	6232929	419	-	.	ID="RND-6_FAMILY-11372";TEgroup="ctg_10%7CRND-6_FAMILY-11372%7C1";Tend="1096";Tstart="617";shortTE="T";uid="5f19c866-3185-4004-9449-f91c9fbab810"
CM032348.1	RepeatMasker	DNA/hAT	6175538	6175855	1867	-	.	ID="RND-5_FAMILY-1408";Tend="1282";Tstart="960";shortTE="F";uid="a4681df5-14d0-4473-bc00-f6aa30a9a60e"
CM032348.1	RepeatMasker	DNA/hAT-Charlie	5288910	5289094	491	-	.	ID="RND-5_FAMILY-114";Tend="1870";Tstart="1696";shortTE="F";uid="aec59f0f-564b-4a93-a17f-a25ebd6b3b9f"
CM032348.1	RepeatMasker	LTR/Pao	9296110	9297155	7166	-	.	ID="RND-6_FAMILY-19812";Tend="2465";Tstart="1535";shortTE="F";uid="516562f7-b5e4-4286-8f63-eeca6790a093"
CM032348.1	RepeatMasker	DNA/TcMar-Mariner	11333618	11333752	417	-	.	ID="MARINER-40_HSAL";Tend="1274";Tstart="1137";shortTE="F";uid="8f64553b-d9dd-4833-9c83-d8f1055ecf01"
CM032348.1	RepeatMasker	LINE/I-Jockey	5482116	5482561	1068	-	.	ID="RND-5_FAMILY-6258";Tend="1739";Tstart="1285";shortTE="F";uid="a159622e-55f1-46b6-8fc6-62d1bce0e716"
CM032348.1	RepeatMasker	DNA/hAT-Tip100	1467999	1468207	570	-	.	ID="RND-5_FAMILY-10968";TEgroup="ctg_10%7CRND-5_FAMILY-10968%7C1";Tend="1513";Tstart="974";shortTE="T";uid="2e3e479f-dff0-4b0c-901d-0940de5f5ae1"
CM032348.1	RepeatMasker	DNA/hAT	8077415	8077828	1007	-	.	ID="RND-4_FAMILY-333";TEgroup="ctg_10%7CRND-4_FAMILY-333%7C1";Tend="1809";Tstart="1219";shortTE="F";uid="fa9d282c-500f-4326-b65a-3117e3005cee"
CM032348.1	RepeatMasker	DNA/hAT	9194681	9195803	2088	-	.	ID="RND-5_FAMILY-2703";TEgroup="ctg_10%7CRND-5_FAMILY-2703%7C1";Tend="1806";Tstart="575";shortTE="F";uid="138a2b6a-d139-4b8a-95f0-eaa285f59ff5"
CM032348.1	RepeatMasker	DNA/TcMar-Tc1	10933405	10933687	492	-	.	ID="mariner-84_hsal";Tend="663";Tstart="384";shortTE="F";uid="57d0bbf4-d72f-412f-aeeb-e391f8c0ee6e"
CM032348.1	RepeatMasker	DNA/hAT-hAT19	10979058	10979655	2044	-	.	ID="RND-6_FAMILY-10403";Tend="1532";Tstart="869";shortTE="F";uid="0c63511f-7f0e-48df-857a-c39610f08a17"
CM032348.1	RepeatMasker	DNA/TcMar-Tc1	3518827	3519405	2134	-	.	ID="RND-6_FAMILY-1196";Tend="1671";Tstart="972";shortTE="F";uid="ca794762-d9e9-4145-93f7-b531f76d283a"
CM032348.1	RepeatMasker	LTR/Gypsy	10952941	10953049	470	-	.	ID="GYPSY-24_DEL-I";Tend="2826";Tstart="2717";shortTE="F";uid="b50cb998-d3a8-4527-b956-6b22ef141f94"
CM032348.1	RepeatMasker	Unknown	6313548	6313678	572	-	.	ID="RND-1_FAMILY-95";Tend="1152";Tstart="1024";shortTE="F";uid="9f309de4-6ee1-4cb0-9712-e72c31ad88a8"
CM032348.1	RepeatMasker	DNA/hAT-hAT19	8648432	8649539	3154	-	.	ID="RND-6_FAMILY-1081";Tend="1623";Tstart="485";shortTE="F";uid="25fef05a-bdbb-4ed9-9e51-f51589b172e0"
CM032348.1	RepeatMasker	DNA	5588375	5588831	1518	-	.	ID="RND-6_FAMILY-24567";Tend="1430";Tstart="889";shortTE="F";uid="24a97e89-c0b1-461c-8f65-bd5dd34885e5"
CM032348.1	RepeatMasker	LINE/RTE-BovB	10468080	10468491	2610	-	.	ID="RND-5_FAMILY-1491";Tend="2805";Tstart="2393";shortTE="F";uid="6109fe3d-b589-4b56-b0b1-6d1a278f1ddc"
CM032348.1	RepeatMasker	Unknown	4295655	4295878	1100	-	.	ID="RND-5_FAMILY-13873";Tend="1156";Tstart="939";shortTE="F";uid="244820d9-bb90-43ff-accc-38adce1d6a42"
CM032348.1	RepeatMasker	LINE/I-Jockey	7870564	7870951	437	-	.	ID="RND-6_FAMILY-2000";Tend="1296";Tstart="904";shortTE="F";uid="3cae2f82-80a0-4e9e-b3c8-7b98af823e16"
CM032348.1	RepeatMasker	DNA/hAT-Blackjack	5269936	5270946	4400	-	.	ID="rnd-4_family-1";Tend="3046";Tstart="2297";shortTE="F";uid="a0027d22-dfd4-4630-9446-5d833c3ce9e7"
CM032348.1	RepeatMasker	LINE/I	8219350	8220017	3586	-	.	ID="RND-1_FAMILY-319";Tend="2229";Tstart="1454";shortTE="F";uid="3a46a1be-9a5d-4a5c-8f49-ffe4bda3d32a"
CM032348.1	RepeatMasker	DNA/hAT?	7906215	7906678	3007	-	.	ID="RND-1_FAMILY-169";Tend="971";Tstart="467";shortTE="F";uid="d3ea5afb-cfd3-4bf0-b745-83700c63b27b"
CM032348.1	RepeatMasker	Unknown	2017460	2017704	858	-	.	ID="RND-6_FAMILY-7835";Tend="1187";Tstart="930";shortTE="F";uid="2a72dfb4-b725-4342-bc00-92d41af787a9"
CM032348.1	RepeatMasker	DNA/TcMar-Mariner	5207502	5207767	586	-	.	ID="RND-5_FAMILY-885";TEgroup="ctg_10%7CRND-5_FAMILY-885%7C4";Tend="1434";Tstart="1038";shortTE="F";uid="b01a43fb-a44f-455e-b6f4-ab687f5bfed2"
CM032348.1	RepeatMasker	DNA/hAT-Tip100	10571747	10571855	543	-	.	ID="RND-6_FAMILY-2701";Tend="1132";Tstart="1031";shortTE="F";uid="aa1f53a4-8f22-4d34-ae87-88f8ef7cfd18"
CM032348.1	RepeatMasker	DNA/PIF-Spy	6819586	6820613	8480	-	.	ID="RND-1_FAMILY-0";Tend="1424";Tstart="397";shortTE="F";uid="e556ec21-745b-4510-8bff-3fcc599b2c63"
CM032348.1	RepeatMasker	DNA/P	9454441	9454859	552	-	.	ID="RND-1_FAMILY-377";Tend="1521";Tstart="1014";shortTE="F";uid="89156cbf-dcd8-4325-96c1-b5a5aeaacd62"
CM032348.1	RepeatMasker	RC/Helitron	8652517	8652754	755	-	.	ID="RND-4_FAMILY-2794";Tend="939";Tstart="629";shortTE="F";uid="f8700fe7-b8f5-4c2f-8536-01b06f9ba427"
CM032348.1	RepeatMasker	Unknown	6146731	6146909	967	-	.	ID="RND-1_FAMILY-60";Tend="1110";Tstart="934";shortTE="F";uid="12e595e6-e689-444c-a53f-de1516898ccc"
CM032348.1	RepeatMasker	Unknown	4507772	4507945	777	-	.	ID="RND-6_FAMILY-1688";Tend="1286";Tstart="1129";shortTE="F";uid="3db43562-c60c-45d8-bdce-4b881de85566"
CM032348.1	RepeatMasker	DNA/PIF-Harbinger	7326573	7328591	14912	-	.	ID="RND-6_FAMILY-4072";Tend="2013";Tstart="1";shortTE="F";uid="3199d289-5554-48e6-84df-d8bdcdb6f906"
CM032348.1	RepeatMasker	Unknown	4411436	4411644	701	-	.	ID="RND-4_FAMILY-959";Tend="1777";Tstart="1562";shortTE="F";uid="21c14aa8-a76a-493c-a202-aa506d015c9c"
CM032348.1	RepeatMasker	LTR/Pao	30111	31009	6596	-	.	ID="RND-5_FAMILY-3994";Tend="878";Tstart="1";shortTE="F";uid="e14210dd-69dd-48eb-b36f-fe39e8c8c7bf"
CM032348.1	RepeatMasker	LTR/Copia	1616248	1616587	1258	-	.	ID="RND-1_FAMILY-564";Tend="424";Tstart="147";shortTE="F";uid="21b11bcc-33a9-4e87-81a6-9655cc8ba99d"
CM032348.1	RepeatMasker	DNA	2104283	2106764	19567	-	.	ID="RND-1_FAMILY-221";Tend="3188";Tstart="688";shortTE="F";uid="35fd19c2-9124-4338-a40f-9eba55bc9cd4"
CM032348.1	RepeatMasker	Unknown	3492617	3492811	731	-	.	ID="RND-4_FAMILY-402";Tend="1226";Tstart="974";shortTE="F";uid="839d8950-a9eb-48f1-9bcd-d7179ad8901f"
CM032348.1	RepeatMasker	Unknown	8578826	8579073	509	-	.	ID="RND-6_FAMILY-1076";Tend="830";Tstart="576";shortTE="F";uid="b8fe470f-61a9-4f2f-b501-5535e60e747a"
CM032348.1	RepeatMasker	Unknown	8465127	8465779	1483	-	.	ID="RND-6_FAMILY-17577";Tend="1493";Tstart="856";shortTE="F";uid="63ecba92-2309-4058-87f8-199c397b8bf2"
CM032348.1	RepeatMasker	Unknown	2051149	2051375	671	-	.	ID="RND-6_FAMILY-242";Tend="666";Tstart="449";shortTE="F";uid="0fee66fc-a694-4a6b-b618-84ff65113d5b"
CM032348.1	RepeatMasker	DNA/hAT-hATm	8583371	8583681	480	-	.	ID="RND-6_FAMILY-2372";Tend="1364";Tstart="1043";shortTE="F";uid="85e76f9f-f0e8-4acd-90f1-24f44f1edf5e"
CM032348.1	RepeatMasker	LINE/Penelope	4688566	4688700	1171	-	.	ID="RND-1_FAMILY-219";Tend="1978";Tstart="1844";shortTE="F";uid="3bdf057b-4900-4e93-92b2-54c0422d0d6c"
CM032348.1	RepeatMasker	Unknown	4906633	4906776	956	-	.	ID="RND-1_FAMILY-60";Tend="1097";Tstart="945";shortTE="F";uid="acfc4756-2bfe-4d08-965b-c17e05b6716a"
CM032348.1	RepeatMasker	Unknown	7722732	7723616	4433	-	.	ID="RND-6_FAMILY-4588";Tend="1769";Tstart="765";shortTE="F";uid="3e8e58de-7649-4d4b-9408-ce369ed9e8da"
CM032348.1	RepeatMasker	DNA/hAT-Blackjack	5955403	5955545	22535	-	.	ID="RND-4_FAMILY-1";Tend="6002";Tstart="5820";shortTE="F";uid="ceeb84f0-d312-4a0e-8e73-cc180adb4ba8"
CM032348.1	RepeatMasker	Unknown	2829832	2830124	2356	-	.	ID="RND-1_FAMILY-10";Tend="1252";Tstart="978";shortTE="F";uid="c5a8fe6f-f851-4dfb-8fe6-b20def96d092"
CM032348.1	RepeatMasker	LINE/I-Jockey	5552046	5553227	873	-	.	ID="RND-5_FAMILY-6258";TEgroup="ctg_10%7CRND-5_FAMILY-6258%7C6";Tend="1686";Tstart="1";shortTE="F";uid="6cedc3b4-1659-4e6c-8aec-5c9e6f14292a"
CM032348.1	RepeatMasker	Unknown	9524422	9525103	1858	-	.	ID="RND-6_FAMILY-1136";Tend="1665";Tstart="986";shortTE="F";uid="ec82071a-66a0-4290-9ff7-d9babe570ce2"
CM032348.1	RepeatMasker	Unknown	7895237	7895565	928	-	.	ID="RND-6_FAMILY-1136";Tend="1142";Tstart="793";shortTE="F";uid="225a0b25-5d89-47d0-8a2f-eeeb4af1b897"
CM032348.1	RepeatMasker	DNA/hAT	2304904	2305843	7294	-	.	ID="RND-1_FAMILY-484";Tend="1426";Tstart="489";shortTE="F";uid="f403d633-3a85-41d5-9f52-9d4c699b3b11"
CM032348.1	RepeatMasker	Unknown	7022118	7022379	826	-	.	ID="RND-6_FAMILY-7886";Tend="1536";Tstart="1309";shortTE="F";uid="2adec16e-9cb5-4314-a15c-c6d15332f9cf"
CM032348.1	RepeatMasker	Unknown	10995228	10995405	469	-	.	ID="RND-6_FAMILY-17000";Tend="1044";Tstart="822";shortTE="F";uid="0cb78040-7cd6-41b4-8a72-8fa616c5822c"
CM032348.1	RepeatMasker	DNA/hAT	7746162	7746303	410	-	.	ID="DNA8-105_AP";Tend="210";Tstart="70";shortTE="F";uid="f069d75d-f57b-4ee2-ba3e-589a94a75d19"
CM032348.1	RepeatMasker	LTR/Gypsy	8326038	8326683	1341	-	.	ID="RND-1_FAMILY-533";Tend="1596";Tstart="884";shortTE="F";uid="5135e091-d383-46c2-a96b-77128ccd764a"
CM032348.1	RepeatMasker	Unknown	8343212	8344720	2508	-	.	ID="RND-5_FAMILY-3070";Tend="2008";Tstart="540";shortTE="F";uid="8b31be8b-add5-4c50-acfd-a5780d24eb15"
CM032348.1	RepeatMasker	LTR/Gypsy	5330843	5332154	3540	-	.	ID="GYPSY10-I_AP";Tend="2516";Tstart="1181";shortTE="F";uid="aedad821-e4c2-4489-ada0-f23e63ecccd7"
CM032348.1	RepeatMasker	DNA/TcMar-Mariner	955200	955520	575	-	.	ID="MARINER-N30_RPR";Tend="849";Tstart="518";shortTE="F";uid="7e0e9f7d-575e-453b-a164-9a8be437901c"
CM032348.1	RepeatMasker	Unknown	3538540	3538648	797	-	.	ID="RND-1_FAMILY-60";Tend="1108";Tstart="1000";shortTE="F";uid="ec71eacc-a014-4b8e-a341-4270ef6b4bc4"
CM032348.1	RepeatMasker	Unknown	8916964	8917419	1698	-	.	ID="RND-5_FAMILY-6423";Tend="1568";Tstart="1035";shortTE="F";uid="8ac882fc-ba75-4984-9819-42dd6631c610"
CM032348.1	RepeatMasker	DNA/TcMar-Pogo	8733501	8734163	725	-	.	ID="RND-5_FAMILY-7862";Tend="1611";Tstart="952";shortTE="F";uid="dbb03b30-cac3-4f52-bf3f-10a354b2a4ab"
CM032348.1	RepeatMasker	LTR/Gypsy	5085799	5086891	7865	-	.	ID="RND-6_FAMILY-24514";Tend="2039";Tstart="945";shortTE="F";uid="0c3514f4-5305-4361-ab4d-f8879091f9e2"
CM032348.1	RepeatMasker	DNA/hAT-Ac	6049446	6050210	5161	-	.	ID="RND-1_FAMILY-207";Tend="1660";Tstart="875";shortTE="F";uid="18639a43-dd16-4dc9-89f6-9c89522d0bc8"
CM032348.1	RepeatMasker	LTR/Pao	6717348	6717866	4365	-	.	ID="RND-5_FAMILY-2340";Tend="2372";Tstart="1855";shortTE="F";uid="b51d5869-0916-475b-9c51-990e2ac25c93"
CM032348.1	RepeatMasker	LINE/I	9273136	9273464	507	-	.	ID="RND-6_FAMILY-708";Tend="2095";Tstart="1774";shortTE="F";uid="ec55d04b-e820-4b59-b6b1-575ddeef0261"
CM032348.1	RepeatMasker	DNA/hAT-Charlie	4928368	4928488	651	-	.	ID="RND-6_FAMILY-3288";Tend="1247";Tstart="1131";shortTE="F";uid="bfc146e2-6cbd-4f09-aabc-3e0c6f8e45c3"
CM032348.1	RepeatMasker	Unknown	4113506	4113932	2200	-	.	ID="RND-1_FAMILY-69";Tend="1288";Tstart="855";shortTE="F";uid="bab40a8a-fb2a-4d18-b878-1b7adaf44b9a"
CM032348.1	RepeatMasker	RC/Helitron	9548042	9549910	9077	-	.	ID="RND-6_FAMILY-692";Tend="2521";Tstart="747";shortTE="F";uid="03d28142-1d8e-498b-9099-66ce130676db"
CM032348.1	RepeatMasker	DNA/hAT-Tip100	3935583	3935717	416	-	.	ID="RND-1_FAMILY-398";Tend="977";Tstart="840";shortTE="F";uid="0363d63d-ec10-4982-b5f5-41d63ca4b352"
CM032348.1	RepeatMasker	DNA/hAT-Charlie	9686903	9687213	482	-	.	ID="RND-1_FAMILY-172";Tend="1189";Tstart="920";shortTE="F";uid="16c2544d-55d0-45dc-b789-7fc02a8397a2"
CM032348.1	RepeatMasker	LINE/R1	5599357	5599786	2092	-	.	ID="RND-6_FAMILY-3080";Tend="1528";Tstart="1082";shortTE="F";uid="e1e84bb2-37f9-4fb5-a7a7-ffef68b9c31a"
CM032348.1	RepeatMasker	Unknown	1161169	1161351	795	-	.	ID="RND-1_FAMILY-321";Tend="1234";Tstart="1059";shortTE="F";uid="56a4ec6c-0c45-45db-ad27-405dbe2f11b7"
CM032348.1	RepeatMasker	Unknown	10838334	10839236	3685	-	.	ID="RND-6_FAMILY-4255";Tend="1134";Tstart="196";shortTE="F";uid="b9c03622-d818-4745-981a-6a8ee97a2ab1"
CM032348.1	RepeatMasker	DNA/TcMar-Tc1	36920	38240	1308	-	.	ID="mariner-n1_rpr";Tend="1111";Tstart="1";shortTE="F";uid="a85ae395-0b41-441e-89f0-642a96e027a9"
CM032348.1	RepeatMasker	Unknown	10071816	10072068	1029	-	.	ID="RND-1_FAMILY-246";Tend="1204";Tstart="925";shortTE="F";uid="e775f388-83da-4402-8aef-c88f4c0ed55e"
CM032348.1	RepeatMasker	DNA/hAT-hobo	5489276	5489509	1471	-	.	ID="RND-6_FAMILY-10750";Tend="2023";Tstart="1790";shortTE="F";uid="47d1ff6f-9288-4c6b-8608-fc88e0fb7530"
CM032348.1	RepeatMasker	DNA/hAT	6094307	6094456	830	-	.	ID="RND-1_FAMILY-72";Tend="1114";Tstart="970";shortTE="F";uid="fcaa0761-9b40-4afe-a1dd-4d0477a366b6"
CM032348.1	RepeatMasker	Unknown	8829604	8829900	1089	-	.	ID="RND-6_FAMILY-20368";Tend="773";Tstart="481";shortTE="F";uid="4c7036c8-bfd9-4263-8226-1d8b4dd5f3ec"
CM032348.1	RepeatMasker	DNA/hAT-hAT19	6961975	6962707	667	-	.	ID="HAT-1_RPR";Tend="1416";Tstart="685";shortTE="F";uid="0095c5f3-44b4-40d4-ac3b-5b7488d4d9cd"
CM032348.1	RepeatMasker	DNA/hAT-Tip100	5673593	5673873	1557	-	.	ID="RND-5_FAMILY-4995";Tend="984";Tstart="716";shortTE="F";uid="ba1623d0-d010-4e16-bcf4-1167755bef3e"
CM032348.1	RepeatMasker	DNA/hAT	2895522	2895679	1032	-	.	ID="RND-3_FAMILY-31";Tend="1730";Tstart="1574";shortTE="F";uid="0cea38c5-3800-4f2c-ab32-f7c505204062"
CM032348.1	RepeatMasker	Unknown	2815731	2815959	408	-	.	ID="RND-5_FAMILY-6350";Tend="1396";Tstart="1162";shortTE="F";uid="f42d8116-e1dc-4b25-9289-49aed0fd3eb7"
CM032348.1	RepeatMasker	Unknown	2372162	2372424	1060	-	.	ID="RND-1_FAMILY-199";Tend="1175";Tstart="929";shortTE="F";uid="72037d19-0876-4a89-8c27-fdbfab0ab0a9"
CM032348.1	RepeatMasker	LINE/I	10128029	10128413	2696	-	.	ID="RND-5_FAMILY-1690";Tend="1563";Tstart="1178";shortTE="F";uid="65311cf9-275b-4e47-9acd-fd91cbb0d1d7"
CM032348.1	RepeatMasker	Unknown	4318284	4318393	482	-	.	ID="RND-1_FAMILY-183";Tend="1897";Tstart="1788";shortTE="F";uid="10467a19-b03b-483c-9f9d-714ee8d2dd62"
CM032348.1	RepeatMasker	Unknown	3678565	3678890	1681	-	.	ID="RND-1_FAMILY-93";Tend="1231";Tstart="935";shortTE="F";uid="a0ec4cb8-c41b-449d-a169-f6bdc4336fc0"
CM032348.1	RepeatMasker	LINE/Penelope	5085764	5085891	727	-	.	ID="RND-1_FAMILY-3";Tend="5035";Tstart="4903";shortTE="F";uid="d3f6dbc4-2e61-47e3-951a-8ce350fc7042"
CM032348.1	RepeatMasker	DNA/TcMar-Tc1	10656142	10656469	671	-	.	ID="RND-6_FAMILY-1196";TEgroup="ctg_10%7CRND-6_FAMILY-1196%7C1";Tend="1671";Tstart="1118";shortTE="T";uid="05bbb72f-0f52-46af-9696-51d2d39db51a"
CM032348.1	RepeatMasker	LTR/Gypsy	9110323	9110531	836	-	.	ID="RND-5_FAMILY-607";Tend="144";Tstart="8";shortTE="F";uid="3668bd6d-346e-48c3-a7e0-cfd2ce35d664"
CM032348.1	RepeatMasker	Unknown	8447100	8448112	2153	-	.	ID="RND-6_FAMILY-17577";Tend="1857";Tstart="871";shortTE="F";uid="21276e76-efc2-49b2-8e3a-5e8c27fd12f0"
CM032348.1	RepeatMasker	DNA/hAT-Tip100	1353573	1353753	636	-	.	ID="RND-1_FAMILY-108";Tend="1234";Tstart="1062";shortTE="F";uid="38ab7a5b-54cf-42be-881d-5438286a4640"
CM032348.1	RepeatMasker	DNA/hAT?	1059712	1060011	1784	-	.	ID="RND-6_FAMILY-3998";Tend="1102";Tstart="765";shortTE="F";uid="5276df88-03c3-4a6c-9119-53cc234494e1"
CM032348.1	RepeatMasker	LINE/RTE-BovB	7239808	7240039	473	-	.	ID="RND-5_FAMILY-1830";Tend="2219";Tstart="1977";shortTE="F";uid="1b106f94-8556-4abf-9ab3-3861838e97fb"
CM032348.1	RepeatMasker	DNA/TcMar-Mariner	7691816	7691970	725	-	.	ID="RND-1_FAMILY-417";Tend="943";Tstart="790";shortTE="F";uid="eb6ec694-dfbb-4dd7-8135-c56c59c91319"
CM032348.1	RepeatMasker	DNA/hAT	3816734	3818086	8082	-	.	ID="RND-1_FAMILY-484";TEgroup="ctg_10%7CRND-1_FAMILY-484%7C1";Tend="2542";Tstart="548";shortTE="F";uid="26acf3ab-2ada-40c5-b0d2-4e4fd9651df1"
CM032348.1	RepeatMasker	DNA/hAT-Tip100	2717277	2718084	708	-	.	ID="RND-6_FAMILY-1754";TEgroup="ctg_10%7CRND-6_FAMILY-1754%7C1";Tend="2902";Tstart="2344";shortTE="F";uid="5d8f2069-d372-4935-ae94-cabb1db7c373"
CM032348.1	RepeatMasker	Unknown	8350496	8350874	2260	-	.	ID="RND-3_FAMILY-143";Tend="1487";Tstart="1108";shortTE="F";uid="aba9fa10-9e64-4ccd-b916-4978f0d08741"
CM032348.1	RepeatMasker	DNA/hAT-Charlie	2738278	2738419	754	-	.	ID="RND-5_FAMILY-114";Tend="1138";Tstart="992";shortTE="F";uid="54c3746b-65b8-4123-9cd8-264211990ffe"
CM032348.1	RepeatMasker	DNA/hAT-Blackjack	3832159	3832998	3156	-	.	ID="RND-4_FAMILY-1";Tend="5329";Tstart="4499";shortTE="F";uid="3625e299-7874-4b75-9b30-3598c3bbae02"
CM032348.1	RepeatMasker	LINE/I-Jockey	8523897	8525341	2063	-	.	ID="RND-6_FAMILY-12521";TEgroup="ctg_10%7CRND-6_FAMILY-12521%7C1";Tend="1075";Tstart="24";shortTE="F";uid="7760a2f4-09f3-4c47-ab23-6cf5e931df0f"
CM032348.1	RepeatMasker	LINE/I-Jockey	1808935	1809508	4318	-	.	ID="RND-5_FAMILY-4603";Tend="713";Tstart="143";shortTE="F";uid="83475e74-02da-45d7-adf0-3527e7fb2184"
CM032348.1	RepeatMasker	Unknown	1711918	1712435	2343	-	.	ID="RND-5_FAMILY-2954";Tend="1493";Tstart="968";shortTE="F";uid="e812fcc3-3b20-49be-bf00-3f3cd6a5f0b5"
CM032348.1	RepeatMasker	Unknown	10576580	10577005	3129	-	.	ID="RND-6_FAMILY-6559";Tend="1336";Tstart="930";shortTE="F";uid="c3d7f490-eea7-4fec-a034-e0acf9cfb5f2"
CM032348.1	RepeatMasker	LINE/RTE-BovB	2674571	2674711	720	-	.	ID="RND-5_FAMILY-1830";Tend="248";Tstart="113";shortTE="F";uid="eeb37f88-6d64-4009-bf16-9f06c0f2b1e7"
CM032348.1	RepeatMasker	DNA/TcMar-Tc1	7875161	7875695	2619	-	.	ID="RND-1_FAMILY-52";Tend="1683";Tstart="1188";shortTE="F";uid="5f69ab64-8c49-49e3-8444-3985b26258e7"
CM032348.1	RepeatMasker	DNA/hAT-Tip100	10992638	10993033	1284	-	.	ID="RND-6_FAMILY-1754";Tend="653";Tstart="263";shortTE="F";uid="65a8872c-9c48-464b-9958-266047b05a2f"
CM032348.1	RepeatMasker	DNA/hAT-hAT19	9012601	9013442	3722	-	.	ID="RND-6_FAMILY-11248";Tend="1725";Tstart="874";shortTE="F";uid="538c2323-f617-477b-9761-07f15c1daff8"
CM032348.1	RepeatMasker	DNA/P	2656660	2657090	1272	-	.	ID="RND-5_FAMILY-577";Tend="1271";Tstart="866";shortTE="F";uid="f54f14bd-b295-4ce6-bed1-93591885e348"
CM032348.1	RepeatMasker	DNA/hAT-Tip100	10805940	10806141	782	-	.	ID="RND-6_FAMILY-2082";Tend="1236";Tstart="1047";shortTE="F";uid="8687d683-7e3a-4315-977f-d0bad94effc9"
CM032348.1	RepeatMasker	DNA/Crypton	9232611	9232908	2053	-	.	ID="RND-1_FAMILY-109";Tend="1328";Tstart="1037";shortTE="F";uid="9589c37f-b46b-41b6-ad64-78af2edc517a"
CM032348.1	RepeatMasker	DNA/hAT-Charlie	7397408	7397892	1707	-	.	ID="RND-1_FAMILY-370";Tend="1345";Tstart="814";shortTE="F";uid="f18c4a26-9f31-4360-b435-ba76bc724e66"
CM032348.1	RepeatMasker	Unknown	8534005	8534196	709	-	.	ID="RND-6_FAMILY-17577";Tend="1893";Tstart="1700";shortTE="F";uid="6424b4ed-bdaa-49dc-8532-6dda7628ddad"
CM032348.1	RepeatMasker	Unknown	8827668	8828222	4149	-	.	ID="RND-1_FAMILY-135";Tend="1485";Tstart="919";shortTE="F";uid="d7de8c39-dbb9-49ee-8ab9-ebbee38a7349"
CM032348.1	RepeatMasker	DNA/MULE-NOF	2661245	2661826	1835	-	.	ID="RND-6_FAMILY-807";TEgroup="ctg_10%7CRND-6_FAMILY-807%7C3";Tend="1704";Tstart="325";shortTE="F";uid="7a9bf0d2-5b25-4e2f-9c86-d5b494e7cb02"
CM032348.1	RepeatMasker	DNA/TcMar-Tc1	3491371	3491974	2107	-	.	ID="RND-6_FAMILY-1196";Tend="1674";Tstart="972";shortTE="F";uid="50911fac-5892-4842-b847-44961e7d444b"
CM032348.1	RepeatMasker	Unknown	3636851	3637100	1107	-	.	ID="RND-1_FAMILY-295";Tend="1073";Tstart="825";shortTE="F";uid="06876415-8a21-4b98-89ab-8f26fe15450f"
CM032348.1	RepeatMasker	Unknown	2617720	2618308	1948	-	.	ID="RND-1_FAMILY-59";TEgroup="ctg_10%7CRND-1_FAMILY-59%7C1";Tend="1743";Tstart="902";shortTE="F";uid="3494401c-c569-4cb7-a83b-210bee1efdc8"
CM032348.1	RepeatMasker	DNA/hAT-hAT19	8769615	8771235	4802	-	.	ID="RND-6_FAMILY-1081";Tend="2086";Tstart="488";shortTE="F";uid="7ba77b6d-255e-43dc-abdc-d04ff12e354c"
CM032348.1	RepeatMasker	DNA/hAT-Blackjack	5817064	5817649	3804	-	.	ID="RND-4_FAMILY-1";Tend="3038";Tstart="2487";shortTE="F";uid="59826e20-f1d3-444a-b68d-8e051bb8f28c"
CM032348.1	RepeatMasker	DNA/hAT-Tip100	7860118	7860562	1712	-	.	ID="RND-4_FAMILY-593";Tend="1361";Tstart="939";shortTE="F";uid="c8c18e9f-7b69-4fde-92b4-41de4536ccce"
CM032348.1	RepeatMasker	LTR/Pao	4033027	4035400	15923	-	.	ID="RND-5_FAMILY-76";Tend="2744";Tstart="451";shortTE="F";uid="670d4749-994a-4a88-9ac3-0dfcd3119329"
CM032348.1	RepeatMasker	Unknown	9443745	9444495	1508	-	.	ID="RND-6_FAMILY-17577";Tend="748";Tstart="76";shortTE="F";uid="26ff942b-b581-416d-8b20-c8838c3c80ae"
CM032348.1	RepeatMasker	Unknown	7348752	7348870	453	-	.	ID="RND-5_FAMILY-3073";Tend="1599";Tstart="1480";shortTE="F";uid="e8d7e359-a473-4596-ac74-3864decbf5ed"
CM032348.1	RepeatMasker	Unknown	8103869	8104064	488	-	.	ID="RND-6_FAMILY-6559";Tend="1338";Tstart="1193";shortTE="F";uid="e00f6c28-e48d-4f86-a661-5e866e36a782"
CM032348.1	RepeatMasker	LTR/Pao	9290726	9292630	14816	-	.	ID="RND-6_FAMILY-19812";Tend="1781";Tstart="1";shortTE="F";uid="5b0eca91-f309-4d5e-8948-77a04c6dcab9"
CM032348.1	RepeatMasker	Unknown	7271183	7271783	2086	-	.	ID="RND-1_FAMILY-90";TEgroup="ctg_10%7CRND-1_FAMILY-90%7C2";Tend="1893";Tstart="1182";shortTE="F";uid="6692a4b5-e336-4822-9060-01f300511739"
CM032348.1	RepeatMasker	LINE/I-Jockey	5403743	5404206	650	-	.	ID="RND-5_FAMILY-6258";Tend="1737";Tstart="1222";shortTE="F";uid="3c46e429-d137-498e-b9ed-147c1ca7c895"
CM032348.1	RepeatMasker	DNA/hAT-Blackjack	9149587	9149743	1051	-	.	ID="RND-1_FAMILY-18";Tend="1141";Tstart="937";shortTE="F";uid="39197fb2-2058-4755-be7b-b6c72cd775fe"
CM032348.1	RepeatMasker	Unknown	7925059	7925450	1251	-	.	ID="RND-6_FAMILY-1136";Tend="1180";Tstart="794";shortTE="F";uid="db21ee89-7a4b-4ea0-937a-853b5341f0b7"
CM032348.1	RepeatMasker	LTR/Gypsy	6596659	6601208	33483	-	.	ID="RND-6_FAMILY-1472";Tend="4340";Tstart="1";shortTE="F";uid="9eee3182-5cc0-416d-b90e-feeb2f959803"
CM032348.1	RepeatMasker	Unknown	3128387	3128671	1307	-	.	ID="RND-6_FAMILY-3407";Tend="1198";Tstart="924";shortTE="F";uid="b413db08-c580-45d7-89c2-58b736e93736"
CM032348.1	RepeatMasker	LTR/Copia	8116362	8116862	1458	-	.	ID="RND-3_FAMILY-272";Tend="1390";Tstart="848";shortTE="F";uid="4928333d-cfa7-4faa-bffa-d2c56ca40a06"
CM032348.1	RepeatMasker	DNA	5081893	5084398	20644	-	.	ID="RND-5_FAMILY-383";Tend="4266";Tstart="1763";shortTE="F";uid="468673c1-0df8-4111-9824-171858ca0b0e"
CM032348.1	RepeatMasker	Unknown	398573	398844	1989	-	.	ID="RND-1_FAMILY-41";Tend="1691";Tstart="1383";shortTE="F";uid="8904cf31-98de-4f49-90d8-41dd37f1e281"
CM032348.1	RepeatMasker	LINE/I-Jockey	10420950	10421368	1888	-	.	ID="RND-4_FAMILY-1693";Tend="1552";Tstart="1116";shortTE="F";uid="2a0dcf3a-6e7f-499f-9ca1-8fb6336c6c96"
CM032348.1	RepeatMasker	DNA/P	6662569	6663122	2428	-	.	ID="RND-5_FAMILY-577";Tend="1465";Tstart="865";shortTE="F";uid="4bb6977f-7f1e-427a-b46b-475b2fc92c2f"
CM032348.1	RepeatMasker	Unknown	7950033	7950344	790	-	.	ID="RND-6_FAMILY-681";Tend="1230";Tstart="852";shortTE="F";uid="769a747c-03cd-4729-b8c6-940f489e4668"
CM032348.1	RepeatMasker	DNA/hAT-hAT19	8632125	8633122	3016	-	.	ID="RND-6_FAMILY-1081";Tend="1593";Tstart="527";shortTE="F";uid="5340439e-8476-488e-92b4-bc71d66d8cf4"
CM032348.1	RepeatMasker	LINE/RTE-BovB	383008	383568	2870	-	.	ID="RND-5_FAMILY-1830";Tend="3238";Tstart="2536";shortTE="F";uid="685ceb7d-f7a4-4d93-bcac-b8d36dbb2e3c"
CM032348.1	RepeatMasker	DNA/hAT-Tip100	1110104	1110640	4005	-	.	ID="RND-6_FAMILY-37543";Tend="1473";Tstart="912";shortTE="F";uid="53e63d9a-8e55-4a92-a19e-6a6d0d12c0db"
CM032348.1	RepeatMasker	Unknown	6294619	6295167	2424	-	.	ID="RND-6_FAMILY-13477";Tend="1678";Tstart="1099";shortTE="F";uid="68303b40-285a-492b-b396-6b0df6e10ce2"
CM032348.1	RepeatMasker	DNA/hAT-Tip100	5745437	5745565	700	-	.	ID="RND-4_FAMILY-6";Tend="1543";Tstart="1402";shortTE="F";uid="dc4eaeb5-854c-4d05-adee-f09245bb1d55"
CM032348.1	RepeatMasker	LINE/Penelope	8321344	8321448	411	-	.	ID="RND-5_FAMILY-11870";Tend="798";Tstart="693";shortTE="F";uid="d6cc0de0-6a42-4716-b9f3-eade341b298d"
CM032348.1	RepeatMasker	LTR/Pao	3844691	3845008	1716	-	.	ID="RND-1_FAMILY-394";Tend="1317";Tstart="948";shortTE="F";uid="2319d709-295c-4aec-b6d0-6e91524f12c2"
CM032348.1	RepeatMasker	DNA/TcMar-Mariner	11374258	11374829	3776	-	.	ID="RND-5_FAMILY-885";Tend="1878";Tstart="1298";shortTE="F";uid="7073b5ea-65df-47e1-9724-bf2a85363143"
CM032348.1	RepeatMasker	Unknown	4494236	4494533	2025	-	.	ID="RND-1_FAMILY-10";Tend="1263";Tstart="963";shortTE="F";uid="aaf9968f-5b08-4d4a-a596-d1c7c3b0609e"
CM032348.1	RepeatMasker	DNA/hAT-Ac	1311887	1312048	638	-	.	ID="DNA8-99_AP";Tend="161";Tstart="8";shortTE="F";uid="062e4e8e-b6a3-401e-8102-f8d49cc8ab8e"
CM032348.1	RepeatMasker	DNA/TcMar-Mariner	9520148	9521117	1432	-	.	ID="MARINER-15_RPR";Tend="1273";Tstart="265";shortTE="F";uid="d801366c-e750-4de4-ab38-e0d4500f47a5"
CM032348.1	RepeatMasker	DNA/PIF-Spy	5070243	5070911	1906	-	.	ID="RND-1_FAMILY-0";Tend="2251";Tstart="1617";shortTE="F";uid="1a34ee2a-e316-4d17-bd73-3120f45df80a"
CM032348.1	RepeatMasker	Unknown	1341957	1342529	4647	-	.	ID="RND-1_FAMILY-135";Tend="1484";Tstart="914";shortTE="F";uid="986f67dd-7742-489c-901d-dceba434a4cc"
CM032348.1	RepeatMasker	Unknown	3794012	3794989	3263	-	.	ID="RND-5_FAMILY-3070";Tend="1125";Tstart="157";shortTE="F";uid="e6451065-786b-4c0f-85bd-b414f9cbed4d"
CM032348.1	RepeatMasker	Unknown	9689734	9689984	1371	-	.	ID="RND-6_FAMILY-17577";Tend="620";Tstart="37";shortTE="F";uid="2752e7af-2bd1-4c43-854b-80886eb5aa17"
CM032348.1	RepeatMasker	DNA/hAT-hAT19	4233314	4233521	736	-	.	ID="RND-6_FAMILY-11248";Tend="1726";Tstart="1523";shortTE="F";uid="604a4b5c-b5e9-4346-be99-edafc690fac5"
CM032348.1	RepeatMasker	Unknown	3792295	3793057	2514	-	.	ID="RND-5_FAMILY-3070";Tend="1809";Tstart="1093";shortTE="F";uid="06ff2b7a-baea-418e-afa3-6e01ae212055"
CM032348.1	RepeatMasker	LTR/Gypsy	4864435	4865290	4707	-	.	ID="RND-6_FAMILY-24514";Tend="758";Tstart="1";shortTE="F";uid="25761219-a10b-4920-986a-34860cd21478"
CM032348.1	RepeatMasker	Unknown	9485077	9485318	799	-	.	ID="RND-1_FAMILY-60";Tend="1194";Tstart="943";shortTE="F";uid="bb40c43f-e811-4dcc-b00a-6a2d3df26330"
CM032348.1	RepeatMasker	LINE/Penelope	6523642	6525036	7850	-	.	ID="RND-1_FAMILY-3";Tend="4976";Tstart="3921";shortTE="F";uid="ac816378-5021-407f-980f-62544874f2b1"
CM032348.1	RepeatMasker	Unknown	2491752	2492358	3849	-	.	ID="RND-1_FAMILY-199";Tend="1617";Tstart="1001";shortTE="F";uid="4a31b3bc-6e3a-4530-991a-4f5581d4a87b"
CM032348.1	RepeatMasker	LINE/RTE-BovB	5576005	5576591	3239	-	.	ID="RND-5_FAMILY-1491";Tend="2850";Tstart="2253";shortTE="F";uid="b61114bd-a390-4961-b292-b66ec78c3b6d"
CM032348.1	RepeatMasker	DNA/hAT-Tip100	7065010	7065122	404	-	.	ID="RND-5_FAMILY-10978";Tend="1285";Tstart="1177";shortTE="F";uid="e0a387f0-d4b9-4307-8c4d-c3cb8eedbad2"
CM032348.1	RepeatMasker	DNA/hAT-Tip100	10777621	10778130	3259	-	.	ID="RND-6_FAMILY-37543";Tend="1473";Tstart="945";shortTE="F";uid="13ff0ed6-f6aa-47eb-9dd8-a79b8560000e"
CM032348.1	RepeatMasker	DNA/TcMar-Pogo	9247304	9247823	3723	-	.	ID="RND-5_FAMILY-433";Tend="1385";Tstart="864";shortTE="F";uid="241c21b5-6f6d-4e16-b473-8b15d2e58404"
CM032348.1	RepeatMasker	LINE/RTE-BovB	7397067	7397381	417	-	.	ID="RND-4_FAMILY-1302";Tend="1415";Tstart="1107";shortTE="F";uid="8c38a176-c8e2-4392-8fb1-e2b72723df9e"
CM032348.1	RepeatMasker	LTR/Gypsy	8338008	8338702	1099	-	.	ID="RND-1_FAMILY-533";Tend="1608";Tstart="910";shortTE="F";uid="252b8df5-7670-4eb2-80a4-9f4b7bc0d606"
CM032348.1	RepeatMasker	LTR/Pao	4924986	4925320	1618	-	.	ID="RND-4_FAMILY-1676";Tend="1362";Tstart="996";shortTE="F";uid="7cff6c83-19ae-4609-a3ba-f15994723b95"
CM032348.1	RepeatMasker	LTR/Gypsy	7336767	7336919	1155	-	.	ID="RND-6_FAMILY-24514";Tend="719";Tstart="568";shortTE="F";uid="82664745-ec34-4a85-8e49-3d82794ec4a7"
CM032348.1	RepeatMasker	LINE/Penelope	6450202	6450450	1051	-	.	ID="RND-5_FAMILY-3855";Tend="2983";Tstart="2733";shortTE="F";uid="ebb81896-9116-49c1-a781-dd9b78a4df85"
CM032348.1	RepeatMasker	LINE/I-Jockey	8118377	8118783	1055	-	.	ID="RND-6_FAMILY-6029";Tend="3697";Tstart="3177";shortTE="F";uid="fc2219e7-5741-4927-8081-783fa529c21b"
CM032348.1	RepeatMasker	DNA/hAT-Tip100	8164855	8165282	810	-	.	ID="RND-6_FAMILY-1970";TEgroup="ctg_10%7CRND-6_FAMILY-1970%7C1";Tend="1688";Tstart="1008";shortTE="F";uid="6497f548-27a3-46f5-b18b-cba328a8bb05"
CM032348.1	RepeatMasker	LTR/Gypsy	3419657	3419793	528	-	.	ID="GYPSY-24_DEL-I";Tend="2723";Tstart="2555";shortTE="F";uid="4baf03e5-b873-4197-bfe6-15eccf415e40"
CM032348.1	RepeatMasker	DNA/hAT	9400231	9400894	4316	-	.	ID="RND-3_FAMILY-31";Tend="1719";Tstart="1039";shortTE="F";uid="d2de2cd4-5472-4351-b10a-1dd67281898f"
CM032348.1	RepeatMasker	LTR/Gypsy	6382965	6383081	513	-	.	ID="GYPSY-24_DEL-I";Tend="2820";Tstart="2704";shortTE="F";uid="6321d873-5de2-49f4-8f75-b8d9228db64f"
CM032348.1	RepeatMasker	DNA/hAT-Tip100	3735896	3736374	3656	-	.	ID="RND-1_FAMILY-255";Tend="1225";Tstart="744";shortTE="F";uid="0f1c101c-1012-4510-9f0f-98bf247d8edf"
CM032348.1	RepeatMasker	DNA/hAT-Tip100	5669821	5669938	3320	-	.	ID="rnd-1_family-181";Tend="1775";Tstart="1438";shortTE="F";uid="24e9af42-4eb4-4945-9eea-87b32e5dd664"
CM032348.1	RepeatMasker	LINE/I-Jockey	6870380	6871487	834	-	.	ID="RND-6_FAMILY-7185";Tend="3199";Tstart="1757";shortTE="F";uid="52e850f4-d221-4f45-b249-1a2fa01e9cfd"
CM032348.1	RepeatMasker	DNA/P	1726624	1727176	2664	-	.	ID="RND-5_FAMILY-10134";Tend="1507";Tstart="945";shortTE="F";uid="9c079e51-d9af-4ef1-be77-1f7f25520ae9"
CM032348.1	RepeatMasker	Unknown	2365511	2366017	2514	-	.	ID="RND-1_FAMILY-453";Tend="1025";Tstart="520";shortTE="F";uid="70968abe-05ea-43b7-abce-a94d2d8b4d24"
CM032348.1	RepeatMasker	RC/Helitron	10478050	10478302	2103	-	.	ID="RND-1_FAMILY-193";Tend="1111";Tstart="861";shortTE="F";uid="1b7ed234-f700-4ad2-b9be-7d624b77e0e2"
CM032348.1	RepeatMasker	Unknown	8334956	8335491	1170	-	.	ID="RND-6_FAMILY-1136";Tend="1671";Tstart="1098";shortTE="F";uid="ab97734b-ff5e-48e8-a966-c7712bdf8b1f"
CM032348.1	RepeatMasker	Unknown	1013365	1013675	2379	-	.	ID="RND-6_FAMILY-38224";Tend="1242";Tstart="930";shortTE="F";uid="a4a07c85-bdeb-4d56-9ef6-a78e4eec7e71"
CM032348.1	RepeatMasker	Unknown	11132817	11132917	561	-	.	ID="RND-1_FAMILY-60";Tend="1053";Tstart="942";shortTE="F";uid="0adfdf3f-47bc-4b42-9a02-19f5e856c2d9"
CM032348.1	RepeatMasker	DNA/hAT	1130640	1130850	569	-	.	ID="RND-5_FAMILY-2703";Tend="789";Tstart="577";shortTE="F";uid="9a654aa7-a35f-46de-9336-e6d3512d3ac2"
CM032348.1	RepeatMasker	Retroposon?	1651241	1652320	6307	-	.	ID="RND-1_FAMILY-97";Tend="1840";Tstart="666";shortTE="F";uid="48b6a86e-ff00-4210-b389-f25d171fb0e3"
CM032348.1	RepeatMasker	Unknown	2073527	2073753	1150	-	.	ID="RND-5_FAMILY-4248";Tend="1754";Tstart="1490";shortTE="F";uid="1ff90243-673a-4b38-8f5f-b8123cf15dd7"
CM032348.1	RepeatMasker	Unknown	8384957	8385559	701	-	.	ID="RND-6_FAMILY-1076";Tend="839";Tstart="577";shortTE="F";uid="1d251651-79c1-4278-b179-95237035425b"
CM032348.1	RepeatMasker	LINE/I-Jockey	5413103	5413808	1515	-	.	ID="RND-6_FAMILY-422";Tend="3615";Tstart="2910";shortTE="F";uid="a0cf9ece-8ab2-4c52-9448-8f71dd49f627"
CM032348.1	RepeatMasker	LINE/RTE-BovB	10355620	10356029	2127	-	.	ID="RND-1_FAMILY-331";Tend="3204";Tstart="2787";shortTE="F";uid="35400cae-d96b-4051-a35c-4a91b189e905"
CM032348.1	RepeatMasker	Unknown	722401	722587	976	-	.	ID="RND-1_FAMILY-60";Tend="1169";Tstart="937";shortTE="F";uid="8389a19f-e671-4c22-953a-418512d5f276"
CM032348.1	RepeatMasker	DNA/PIF-Harbinger	6408464	6408790	2202	-	.	ID="RND-6_FAMILY-3296";Tend="1392";Tstart="1039";shortTE="F";uid="16afc69f-cfc8-4fd7-9ae4-08ca79390ec4"
CM032348.1	RepeatMasker	LINE/R1	1806230	1807786	7783	-	.	ID="RND-5_FAMILY-337";Tend="2383";Tstart="749";shortTE="F";uid="86c7ada9-2c6a-4288-9f90-45be99835588"
CM032348.1	RepeatMasker	DNA/P	10169367	10169533	589	-	.	ID="RND-5_FAMILY-10134";Tend="1033";Tstart="857";shortTE="F";uid="f9dd8372-3f64-4f7c-891a-3eeaaaabe473"
CM032348.1	RepeatMasker	DNA/PIF-Harbinger	5913347	5914120	4234	-	.	ID="RND-5_FAMILY-2282";Tend="1501";Tstart="675";shortTE="F";uid="e9bd6a88-39c4-449f-8561-14946a228efe"
CM032348.1	RepeatMasker	DNA/MULE-NOF	2659242	2660235	446	-	.	ID="RND-6_FAMILY-807";TEgroup="ctg_10%7CRND-6_FAMILY-807%7C2";Tend="1685";Tstart="307";shortTE="F";uid="8d691227-48ba-49a4-93f1-5cd919883222"
CM032348.1	RepeatMasker	DNA/hAT-hobo	6660733	6660907	787	-	.	ID="RND-6_FAMILY-10750";Tend="1244";Tstart="1070";shortTE="F";uid="bb817835-1037-48ab-85f2-655702190261"
CM032348.1	RepeatMasker	DNA/hAT-Blackjack	2367175	2367802	3772	-	.	ID="RND-5_FAMILY-5477";Tend="1883";Tstart="1264";shortTE="F";uid="6874095e-08de-40c4-80fa-df9a4dac0519"
CM032348.1	RepeatMasker	Unknown	7914620	7915192	1156	-	.	ID="RND-6_FAMILY-1136";Tend="1932";Tstart="1335";shortTE="F";uid="ada218e6-51b0-48f7-94e7-0d8d2a979dfc"
CM032348.1	RepeatMasker	Unknown	9533626	9534359	1750	-	.	ID="RND-5_FAMILY-3070";Tend="1324";Tstart="583";shortTE="F";uid="7f264c86-dfc8-4a34-9020-04fc9b8ffa6e"
CM032348.1	RepeatMasker	Unknown	9692306	9693037	2348	-	.	ID="RND-6_FAMILY-1136";Tend="1590";Tstart="607";shortTE="F";uid="648d3ee2-8b60-4a60-a94f-57c678b5cc6a"
CM032348.1	RepeatMasker	Unknown	8725729	8726017	1115	-	.	ID="RND-1_FAMILY-466";Tend="1416";Tstart="1038";shortTE="F";uid="a4d76045-4331-4c5b-a374-6f6f01038234"
CM032348.1	RepeatMasker	DNA/Sola-2	5697924	5700788	20225	-	.	ID="RND-6_FAMILY-2313";Tend="3212";Tstart="341";shortTE="F";uid="8b5cc44d-0cc7-4f39-b40e-5fea861285ae"
CM032348.1	RepeatMasker	DNA/hAT-hAT19	8324993	8326019	1390	-	.	ID="RND-6_FAMILY-1081";TEgroup="ctg_10%7CRND-6_FAMILY-1081%7C8";Tend="1695";Tstart="582";shortTE="F";uid="3033bd23-8043-4230-8831-f0887287e2e7"
CM032348.1	RepeatMasker	DNA/TcMar-Mariner	7575106	7575210	412	-	.	ID="MARINER-9_ACE";Tend="1294";Tstart="1194";shortTE="F";uid="bca4907e-3ba2-496c-ae5b-1842b74dd2d1"
CM032348.1	RepeatMasker	LINE/I	5455206	5455397	1205	-	.	ID="RND-1_FAMILY-253";Tend="3272";Tstart="3084";shortTE="F";uid="aa711171-9c12-4960-b923-90790879dc86"
CM032348.1	RepeatMasker	DNA/hAT-Tip100	9839425	9839705	1537	-	.	ID="RND-5_FAMILY-14416";Tend="1184";Tstart="880";shortTE="F";uid="1a421686-122e-41e7-abef-3b5c1bca96cf"
CM032348.1	RepeatMasker	LINE/I-Jockey	9012349	9012472	421	-	.	ID="RND-6_FAMILY-12521";Tend="1359";Tstart="1238";shortTE="F";uid="cc3cb557-ce88-4717-ac65-0137d8e8cb26"
CM032348.1	RepeatMasker	Retroposon?	4302553	4302787	538	-	.	ID="SINE2-2_AP";Tend="262";Tstart="1";shortTE="F";uid="2008ab5d-5c8c-46da-a548-111f4fc76927"
CM032348.1	RepeatMasker	DNA/hAT-Tip100	6659067	6659352	418	-	.	ID="RND-5_FAMILY-982";Tend="2509";Tstart="2215";shortTE="F";uid="f96731b7-15ee-4fe0-9708-b74015ee0227"
CM032348.1	RepeatMasker	Unknown	1460973	1461439	2350	-	.	ID="RND-5_FAMILY-466";Tend="1461";Tstart="918";shortTE="F";uid="43c6468e-bcf3-4649-894a-5538b0ca080f"
CM032348.1	RepeatMasker	DNA/PIF-Harbinger	9489208	9489454	1533	-	.	ID="RND-6_FAMILY-3296";Tend="1295";Tstart="1009";shortTE="F";uid="7a877c42-482d-41cf-800a-6b4ccd23ad9a"
CM032348.1	RepeatMasker	DNA/hAT-Blackjack	2368117	2368860	3909	-	.	ID="RND-5_FAMILY-5477";Tend="1136";Tstart="460";shortTE="F";uid="b1e6bd52-9fec-45a8-a763-8b312138dc00"
CM032348.1	RepeatMasker	LINE/RTE-BovB	5606720	5607109	559	-	.	ID="RND-6_FAMILY-2056";Tend="2210";Tstart="1821";shortTE="F";uid="4d7f6bb8-20c2-451a-9f42-91ec8c5fd491"
CM032348.1	RepeatMasker	Unknown	270811	271074	2004	-	.	ID="RND-1_FAMILY-311";Tend="1236";Tstart="961";shortTE="F";uid="d4b3c09d-2329-4e1a-81de-a7988473a445"
CM032348.1	RepeatMasker	DNA/MULE-NOF	5525269	5525641	1770	-	.	ID="RND-5_FAMILY-2057";Tend="2323";Tstart="1956";shortTE="F";uid="fdf3b981-1a48-4cc2-94d5-9e6dcfdacaf2"
CM032348.1	RepeatMasker	DNA/hAT-Ac	9689122	9689279	750	-	.	ID="RND-5_FAMILY-3365";Tend="2794";Tstart="2646";shortTE="F";uid="d8fd733e-4221-4eb3-a9bb-b435b2d50ca8"
CM032348.1	RepeatMasker	LINE/R2	10894431	10895983	6489	-	.	ID="RND-1_FAMILY-459";Tend="2217";Tstart="621";shortTE="F";uid="1654e72c-00c9-4353-83bb-6ae816fd8864"
CM032348.1	RepeatMasker	DNA/hAT-Charlie	4624454	4624768	1127	-	.	ID="RND-5_FAMILY-114";Tend="1650";Tstart="1251";shortTE="F";uid="c3c661ed-199d-48a5-ab75-3af9e2343f05"
CM032348.1	RepeatMasker	LTR/Gypsy	3004927	3005114	760	-	.	ID="RND-6_FAMILY-1309";Tend="3108";Tstart="2922";shortTE="F";uid="8ba2265a-eda2-40d0-9e47-ee79cd257995"
CM032348.1	RepeatMasker	Unknown	9698411	9699397	2005	-	.	ID="RND-5_FAMILY-3070";Tend="1890";Tstart="935";shortTE="F";uid="568287fb-3e24-4cd8-beb6-6c72d42cd960"
CM032348.1	RepeatMasker	DNA/hAT	10707963	10708675	4126	-	.	ID="RND-1_FAMILY-112";Tend="1730";Tstart="958";shortTE="F";uid="0fa284ae-d390-4bbf-9832-b347ff6c672c"
CM032348.1	RepeatMasker	DNA/TcMar-Tc1	3893636	3894464	5494	-	.	ID="RND-1_FAMILY-52";Tend="1723";Tstart="893";shortTE="F";uid="f2fca2cd-3fde-42b9-9f32-c7b8726ca405"
CM032348.1	RepeatMasker	Unknown	9685914	9686899	2338	-	.	ID="RND-5_FAMILY-3070";Tend="1883";Tstart="954";shortTE="F";uid="4eab3e4c-0899-49bd-94e7-40c9fa1fecd4"
CM032348.1	RepeatMasker	LINE/RTE-BovB	3399715	3399972	522	-	.	ID="RND-6_FAMILY-2056";Tend="2951";Tstart="2695";shortTE="F";uid="893c21db-82e2-4028-a918-b99135254bef"
CM032348.1	RepeatMasker	LINE/I	1518372	1518584	880	-	.	ID="RND-5_FAMILY-11836";Tend="1384";Tstart="1160";shortTE="F";uid="061a0884-24b1-489b-96cf-c60a33e1fae1"
CM032348.1	RepeatMasker	LTR/Pao	2128304	2129055	1352	-	.	ID="RND-5_FAMILY-6297";Tend="1817";Tstart="992";shortTE="F";uid="9e75b83b-b1a4-41ae-9e27-3aacb7f0d3f0"
CM032348.1	RepeatMasker	Unknown	8399672	8400713	1876	-	.	ID="RND-5_FAMILY-3070";Tend="1682";Tstart="554";shortTE="F";uid="dc74071e-094f-49b7-b088-8a595d2a2178"
CM032348.1	RepeatMasker	Unknown	4132089	4132371	1481	-	.	ID="RND-1_FAMILY-333";Tend="1435";Tstart="1137";shortTE="F";uid="02b8a982-62c7-4347-ad42-04795097a365"
CM032348.1	RepeatMasker	Unknown	7373624	7373888	1796	-	.	ID="RND-1_FAMILY-447";Tend="1151";Tstart="885";shortTE="F";uid="fbf1065a-c0cc-406e-a1c3-cd687b0d3e60"
CM032348.1	RepeatMasker	DNA/P	2036858	2037396	864	-	.	ID="RND-5_FAMILY-10134";Tend="1521";Tstart="921";shortTE="F";uid="d0223f36-628d-4163-bc21-261100ec6a60"
CM032348.1	RepeatMasker	DNA/hAT-Ac	7427144	7427397	1629	-	.	ID="RND-5_FAMILY-5106";Tend="1758";Tstart="1498";shortTE="F";uid="3a423f86-e496-4a8d-8dcc-05c7dcd3b37b"
CM032348.1	RepeatMasker	LTR/Gypsy	5263565	5263858	2111	-	.	ID="RND-6_FAMILY-24514";Tend="702";Tstart="411";shortTE="F";uid="ecea98f4-0bd8-48b1-8ddc-18c587ea3823"
CM032348.1	RepeatMasker	Unknown	9674946	9675228	872	-	.	ID="RND-1_FAMILY-26";Tend="1209";Tstart="961";shortTE="F";uid="f939b5d4-6ba2-4671-b2e7-7db9cafde6a7"
CM032348.1	RepeatMasker	DNA/TcMar-Tc1	2884858	2885205	1021	-	.	ID="RND-5_FAMILY-2813";Tend="1393";Tstart="947";shortTE="F";uid="a9c15b12-084c-4f66-842e-c71df299b6bb"
CM032348.1	RepeatMasker	LINE/R1	3285972	3286403	1447	-	.	ID="RND-6_FAMILY-19022";Tend="3209";Tstart="2764";shortTE="F";uid="75820986-00f8-4d10-adb6-12b7f393dfcc"
CM032348.1	RepeatMasker	DNA/hAT-Tip100	6289371	6289531	1121	-	.	ID="RND-6_FAMILY-37543";Tend="1498";Tstart="1338";shortTE="F";uid="1f452a24-62d6-4b35-9d79-42e14af033d1"
CM032348.1	RepeatMasker	DNA/hAT-hAT19	6703509	6704214	1124	-	.	ID="HAT-9_AP";Tend="983";Tstart="317";shortTE="F";uid="79028ef3-739b-42bc-bfca-6ef247685473"
CM032348.1	RepeatMasker	Unknown	8364660	8364826	696	-	.	ID="RND-1_FAMILY-60";Tend="1234";Tstart="1064";shortTE="F";uid="983f99a9-f6df-4ac9-add9-7d8e0d1e31dd"
CM032348.1	RepeatMasker	DNA/TcMar-Tc1	10929217	10929895	4272	-	.	ID="RND-1_FAMILY-27";Tend="1588";Tstart="957";shortTE="F";uid="01331359-e10e-43a9-ba20-f6a68c5812fa"
CM032348.1	RepeatMasker	LINE/RTE-BovB	5586097	5586692	3311	-	.	ID="RND-6_FAMILY-1456";Tend="1355";Tstart="755";shortTE="F";uid="bd9c8b46-956f-4847-b856-d24742c392e1"
CM032348.1	RepeatMasker	Unknown	9645874	9646622	1852	-	.	ID="RND-6_FAMILY-17577";Tend="777";Tstart="32";shortTE="F";uid="4badefaf-b3b2-44f6-826a-2b426e3a4bf8"
CM032348.1	RepeatMasker	DNA/hAT-Tip100	10289822	10290034	1039	-	.	ID="RND-1_FAMILY-108";Tend="1220";Tstart="1032";shortTE="F";uid="9c728b21-084b-440c-a2da-dce600559182"
CM032348.1	RepeatMasker	DNA/hAT?	8938740	8938902	1221	-	.	ID="RND-6_FAMILY-3998";Tend="866";Tstart="708";shortTE="F";uid="ff62c5b6-5b81-4f67-9446-6daed8a7b045"
CM032348.1	RepeatMasker	Unknown	7707189	7707788	3966	-	.	ID="RND-1_FAMILY-194";Tend="1387";Tstart="750";shortTE="F";uid="7e13050e-ab25-4ed6-8194-c8bd674b698d"
CM032348.1	RepeatMasker	DNA/TcMar-Tc1	10176568	10176791	419	-	.	ID="RND-6_FAMILY-2911";Tend="1094";Tstart="844";shortTE="F";uid="10d0edfa-f17c-43dc-8797-38510055bda4"
CM032348.1	RepeatMasker	Unknown	7878263	7878451	690	-	.	ID="RND-6_FAMILY-1136";Tend="1613";Tstart="1429";shortTE="F";uid="ed58e113-86cd-4af4-af9f-0b95bbb94652"
CM032348.1	RepeatMasker	LINE/RTE-BovB	6994728	6996667	14921	-	.	ID="RND-5_FAMILY-6949";Tend="2128";Tstart="288";shortTE="F";uid="cf835b6c-8927-4744-a8b8-d415f466dc37"
CM032348.1	RepeatMasker	DNA/PIF-Harbinger	6142370	6142726	2685	-	.	ID="RND-6_FAMILY-3296";Tend="1391";Tstart="1039";shortTE="F";uid="35844dfd-84cc-49c2-b840-0ca99409372e"
CM032348.1	RepeatMasker	Unknown	3657428	3657821	1800	-	.	ID="RND-5_FAMILY-2954";Tend="1523";Tstart="1102";shortTE="F";uid="6bbf4957-7254-4e2f-868b-8d782eefa0a4"
CM032348.1	RepeatMasker	DNA/hAT-hAT19	1197522	1197795	900	-	.	ID="RND-6_FAMILY-1081";Tend="435";Tstart="183";shortTE="F";uid="32e3ea39-bba3-4d5d-aa01-49cc2a476072"
CM032348.1	RepeatMasker	Unknown	8398524	8399055	744	-	.	ID="RND-5_FAMILY-3070";Tend="2163";Tstart="1689";shortTE="F";uid="5f11278a-3236-4160-8829-5f2ae174144f"
CM032348.1	RepeatMasker	Unknown	8161722	8162203	2360	-	.	ID="RND-6_FAMILY-736";Tend="1470";Tstart="953";shortTE="F";uid="11b2ca87-66ef-4e14-b1e2-a161f4ad0e88"
CM032348.1	RepeatMasker	LTR/Pao	5449171	5451711	9857	-	.	ID="RND-5_FAMILY-224";Tend="3950";Tstart="1342";shortTE="F";uid="8cd1b0af-8572-4fbe-976f-b366cf88ce65"
CM032348.1	RepeatMasker	Unknown	4572930	4573080	639	-	.	ID="RND-6_FAMILY-1180";Tend="1094";Tstart="941";shortTE="F";uid="018ffb72-6ac9-4f3a-a1cc-56168c9e0cf0"
CM032348.1	RepeatMasker	Unknown	1190617	1192365	2428	-	.	ID="RND-6_FAMILY-1136";TEgroup="ctg_10%7CRND-6_FAMILY-1136%7C1";Tend="1802";Tstart="135";shortTE="F";uid="94c81839-2063-4b15-ac3c-40a5aaec50d8"
CM032348.1	RepeatMasker	DNA/hAT	10814207	10814589	1710	-	.	ID="RND-3_FAMILY-31";Tend="1713";Tstart="1294";shortTE="F";uid="972c1e72-73a3-470f-8755-a4a399e9dd41"
CM032348.1	RepeatMasker	Unknown	8777112	8779197	5663	-	.	ID="RND-5_FAMILY-3070";Tend="2056";Tstart="174";shortTE="F";uid="52fab4e6-8dd6-4d4b-9c53-4ab111e54806"
CM032348.1	RepeatMasker	Unknown	8585849	8586532	1445	-	.	ID="RND-6_FAMILY-1136";Tend="1696";Tstart="1002";shortTE="F";uid="a55722ac-6c83-4747-9e04-c69e1fc428d0"
CM032348.1	RepeatMasker	Unknown	9421646	9421885	658	-	.	ID="RND-1_FAMILY-194";Tend="1397";Tstart="1121";shortTE="F";uid="c35bc254-922d-4b8a-a831-6d553bf9973d"
CM032348.1	RepeatMasker	DNA/hAT-Tip100	1787749	1787965	1058	-	.	ID="RND-1_FAMILY-108";Tend="1151";Tstart="937";shortTE="F";uid="88e34fa0-0256-49ad-a22f-c8b73acf4d62"
CM032348.1	RepeatMasker	DNA/MULE-NOF	6152093	6152443	1211	-	.	ID="RND-6_FAMILY-807";TEgroup="ctg_10%7CRND-6_FAMILY-807%7C6";Tend="1718";Tstart="383";shortTE="F";uid="3b9ed08c-d3a4-4017-9cdb-0b4952a006d4"
CM032348.1	RepeatMasker	Retroposon?	9499107	9499250	684	-	.	ID="RND-5_FAMILY-5727";Tend="1597";Tstart="1446";shortTE="F";uid="066aa6ef-58e3-4567-b846-c1023f3a0dac"
CM032348.1	RepeatMasker	DNA/hAT-hAT19	3402179	3402547	2062	-	.	ID="HAT-9_AP";Tend="306";Tstart="1";shortTE="F";uid="97937eaf-b305-452a-887a-d87ec24b0c75"
CM032348.1	RepeatMasker	DNA/TcMar-Tc1	6521762	6523196	9890	-	.	ID="RND-1_FAMILY-11";Tend="1687";Tstart="179";shortTE="F";uid="76d9de24-af5b-4744-b58b-92e9c1230c01"
CM032348.1	RepeatMasker	LINE/Penelope	6526680	6528411	13248	-	.	ID="RND-6_FAMILY-7740";Tend="3655";Tstart="1922";shortTE="F";uid="aa2b006c-84fb-4c64-a598-125337b5c003"
CM032348.1	RepeatMasker	DNA/hAT-Charlie	9562608	9562795	676	-	.	ID="RND-5_FAMILY-114";Tend="1132";Tstart="956";shortTE="F";uid="50b072c3-1054-4bf9-bbce-1c234224b670"
CM032348.1	RepeatMasker	DNA/PIF-Harbinger	3612254	3612640	3347	-	.	ID="RND-6_FAMILY-3296";Tend="1391";Tstart="1008";shortTE="F";uid="9dd3ab7b-91b0-47fc-86f9-dcde19cafc7a"
CM032348.1	RepeatMasker	Unknown	4802617	4802889	1573	-	.	ID="RND-1_FAMILY-60";Tend="1207";Tstart="937";shortTE="F";uid="8120f17b-160a-47be-a3fe-b83abe7f87c3"
CM032348.1	RepeatMasker	Unknown	8340808	8341177	662	-	.	ID="RND-6_FAMILY-1076";Tend="1964";Tstart="1596";shortTE="F";uid="ab7d6403-e57f-4ec0-b305-5ee14e43dff1"
CM032348.1	RepeatMasker	Unknown	8323324	8323777	1030	-	.	ID="RND-6_FAMILY-1136";Tend="1605";Tstart="1153";shortTE="F";uid="876c27da-f85a-4a9c-8c3f-2e6d7114b607"
CM032348.1	RepeatMasker	DNA/TcMar-Tc1	5172835	5173177	1046	-	.	ID="RND-6_FAMILY-1196";Tend="1339";Tstart="1013";shortTE="F";uid="728f5c48-8ab1-4733-9dd2-3067e3933952"
CM032348.1	RepeatMasker	LINE/R1	11205671	11205897	612	-	.	ID="RND-6_FAMILY-19022";Tend="3212";Tstart="2977";shortTE="F";uid="66d8d409-3467-4ee7-9e19-bd5079e47214"
CM032348.1	RepeatMasker	DNA/hAT	7463455	7463567	816	-	.	ID="RND-6_FAMILY-2789";Tend="1738";Tstart="1625";shortTE="F";uid="13b799ca-bcd1-4849-be27-ec08e7470016"
CM032348.1	RepeatMasker	DNA/Sola-1	1382448	1382732	940	-	.	ID="RND-6_FAMILY-21424";Tend="539";Tstart="225";shortTE="F";uid="80e9189c-017e-4deb-9116-a3ba705ff508"
CM032348.1	RepeatMasker	Unknown	2332335	2332821	2390	-	.	ID="RND-6_FAMILY-1136";Tend="1764";Tstart="1302";shortTE="F";uid="d4002791-eece-4c51-aa17-fd4bf79216ee"
CM032348.1	RepeatMasker	DNA/TcMar-Tc1	4528816	4529418	3189	-	.	ID="RND-1_FAMILY-23";Tend="1528";Tstart="890";shortTE="F";uid="7ff40853-686a-4da7-81d5-f29444114073"
CM032348.1	RepeatMasker	DNA	10843935	10844550	4618	-	.	ID="RND-1_FAMILY-221";Tend="3070";Tstart="2456";shortTE="F";uid="92a2e0f9-4b55-4de4-8e18-39fdb9d38c2f"
CM032348.1	RepeatMasker	Unknown	931243	931428	866	-	.	ID="RND-5_FAMILY-13";Tend="1104";Tstart="921";shortTE="F";uid="0d5acbac-1871-4a27-8bcd-7949ef5d99ae"
CM032348.1	RepeatMasker	Unknown	1399800	1400043	1118	-	.	ID="RND-1_FAMILY-143";Tend="1292";Tstart="1034";shortTE="F";uid="206d6ab5-fb7d-486f-bcc6-7c0cb699652e"
CM032348.1	RepeatMasker	LINE/I-Jockey	5542266	5542938	3421	-	.	ID="RND-6_FAMILY-468";Tend="4587";Tstart="3871";shortTE="F";uid="8bd74b20-6005-4ee5-a4a5-86a8a0dc10c6"
CM032348.1	RepeatMasker	LINE/Penelope	5955555	5955803	1814	-	.	ID="RND-1_FAMILY-3";Tend="5043";Tstart="4799";shortTE="F";uid="6ca8ea81-6526-4af3-97f2-c12680369cfe"
CM032348.1	RepeatMasker	DNA/hAT-Tip100	5702700	5702827	621	-	.	ID="RND-1_FAMILY-63";Tend="3793";Tstart="3661";shortTE="F";uid="d429ec34-0086-462a-b818-ef70a90959a1"
CM032348.1	RepeatMasker	Unknown	7883105	7883374	1054	-	.	ID="RND-6_FAMILY-1136";Tend="1613";Tstart="1369";shortTE="F";uid="ad4dc95e-665f-4ecc-a257-01c7b165f0d6"
CM032348.1	RepeatMasker	RC/Helitron	5451723	5452210	2699	-	.	ID="RND-1_FAMILY-354";Tend="1266";Tstart="798";shortTE="F";uid="0241fb46-2e1d-4247-b6d3-e5d625044333"
CM032348.1	RepeatMasker	Unknown	6729652	6729983	1233	-	.	ID="RND-5_FAMILY-528";Tend="1298";Tstart="908";shortTE="F";uid="dbc256cd-4e23-42c0-a123-45ccaa1f390a"
CM032348.1	RepeatMasker	Unknown	4819398	4819829	3328	-	.	ID="RND-6_FAMILY-8518";Tend="1871";Tstart="1441";shortTE="F";uid="4a3110b9-a786-43c9-9b82-513f8ea7944c"
CM032348.1	RepeatMasker	LINE/I-Jockey	8393025	8393258	490	-	.	ID="RND-6_FAMILY-12521";Tend="307";Tstart="100";shortTE="F";uid="b48b64c5-f1fb-4c88-94ad-260c34039723"
CM032348.1	RepeatMasker	DNA/hAT-Tip100	1380166	1380541	908	-	.	ID="RND-5_FAMILY-10978";Tend="1542";Tstart="1011";shortTE="F";uid="6f29c3f6-3340-48ae-b952-f854627cfc9e"
CM032348.1	RepeatMasker	Unknown	6863367	6863510	525	-	.	ID="RND-1_FAMILY-371";Tend="1691";Tstart="1558";shortTE="F";uid="7afdb86e-535f-4d03-b45f-feb51704c71f"
CM032348.1	RepeatMasker	Unknown	3646578	3646829	1007	-	.	ID="RND-5_FAMILY-1013";Tend="1218";Tstart="943";shortTE="F";uid="0e2200cc-fff9-4ca0-a286-a65223db51a5"
CM032348.1	RepeatMasker	LINE/RTE-BovB	9096192	9096461	1785	-	.	ID="RND-1_FAMILY-91";Tend="1419";Tstart="1149";shortTE="F";uid="c5546b1d-b734-460f-bf00-840a47f14e6f"
CM032348.1	RepeatMasker	Retroposon?	5489812	5490315	3493	-	.	ID="RND-1_FAMILY-29";Tend="2175";Tstart="1664";shortTE="F";uid="d7084a20-8690-4b4c-a8e3-55f2357a930c"
CM032348.1	RepeatMasker	DNA/TcMar-Mariner	1364667	1365204	883	-	.	ID="MARINER-15_RPR";Tend="1016";Tstart="430";shortTE="F";uid="7330532b-9da4-4b88-92a3-f7b5ef3034c4"
CM032348.1	RepeatMasker	Unknown	5623592	5624653	639	-	.	ID="RND-6_FAMILY-4123";TEgroup="ctg_10%7CRND-6_FAMILY-4123%7C1";Tend="2770";Tstart="802";shortTE="F";uid="1dbb2964-34b7-4f5e-a8df-da798eaf1be2"
CM032348.1	RepeatMasker	LTR/Pao	6717867	6723907	40637	-	.	ID="RND-1_FAMILY-485";Tend="4705";Tstart="1";shortTE="F";uid="c762cd31-209d-4927-ba56-ed6d8b574bda"
CM032348.1	RepeatMasker	LINE/Dong-R4	9187845	9189077	427	-	.	ID="RND-6_FAMILY-7764";TEgroup="ctg_10%7CRND-6_FAMILY-7764%7C1";Tend="1910";Tstart="699";shortTE="F";uid="a101b8d6-14ab-4236-95a9-7dd769a540b4"
CM032348.1	RepeatMasker	Unknown	8537329	8537695	5312	-	.	ID="RND-5_FAMILY-5910";Tend="377";Tstart="3";shortTE="F";uid="45de3d5d-4e5c-499a-beb5-254ac557272c"
CM032348.1	RepeatMasker	LINE/I	1710332	1710490	774	-	.	ID="RND-5_FAMILY-1694";Tend="1167";Tstart="1003";shortTE="F";uid="7da3dba1-2c87-4162-be5b-43fea9e16315"
CM032348.1	RepeatMasker	Unknown	3709220	3709370	996	-	.	ID="RND-6_FAMILY-551";Tend="1231";Tstart="1082";shortTE="F";uid="29d9ac37-8c7b-4817-9fae-3ea357a9000b"
CM032348.1	RepeatMasker	DNA/hAT-hAT19	8574016	8575313	3457	-	.	ID="RND-6_FAMILY-1081";Tend="1363";Tstart="176";shortTE="F";uid="3214c470-34ce-4cf9-ade4-1bb6e12e73cc"
CM032348.1	RepeatMasker	DNA/hAT-Tip100	10860542	10860729	1145	-	.	ID="RND-1_FAMILY-92";Tend="1406";Tstart="1219";shortTE="F";uid="3a951fd1-1e09-4d39-be13-f8c9857babf8"
CM032348.1	RepeatMasker	Unknown	8865455	8865732	1351	-	.	ID="RND-1_FAMILY-111";Tend="1410";Tstart="1105";shortTE="F";uid="a7626408-cdd4-4344-ac5c-9d69b5d99fd5"
CM032348.1	RepeatMasker	Unknown	2789999	2790263	634	-	.	ID="RND-6_FAMILY-11372";Tend="1014";Tstart="776";shortTE="F";uid="d62cb235-3974-4c7e-bea3-b078f0d8c55d"
CM032348.1	RepeatMasker	Unknown	5244321	5244465	639	-	.	ID="RND-1_FAMILY-26";Tend="1107";Tstart="964";shortTE="F";uid="3f7df0c7-1ea7-424b-b014-b7f0a99d225c"
CM032348.1	RepeatMasker	LINE/I	6066681	6067036	590	-	.	ID="RND-5_FAMILY-1290";Tend="1424";Tstart="1031";shortTE="F";uid="0df3cd5d-2829-43e3-9731-c57da0384de1"
CM032348.1	RepeatMasker	Unknown	3812028	3812442	1405	-	.	ID="RND-5_FAMILY-3070";Tend="570";Tstart="191";shortTE="F";uid="f16df35a-aad8-4c87-94a2-8f67db40873f"
CM032348.1	RepeatMasker	DNA/hAT-Tip100	1404601	1404953	1355	-	.	ID="RND-5_FAMILY-10978";Tend="1333";Tstart="913";shortTE="F";uid="cad14d73-6fc3-49e8-8825-4bfd992ff7db"
CM032348.1	RepeatMasker	Unknown	2614559	2614833	2415	-	.	ID="RND-1_FAMILY-311";Tend="1238";Tstart="961";shortTE="F";uid="53de6af1-d5df-445e-9cb4-779709d4f6da"
CM032348.1	RepeatMasker	DNA/MULE-NOF	10052525	10052739	435	-	.	ID="RND-5_FAMILY-2057";Tend="1110";Tstart="856";shortTE="F";uid="9e753905-ea82-4e7a-b581-060ef1bfd8ac"
CM032348.1	RepeatMasker	LTR/Pao	262608	262734	684	-	.	ID="RND-5_FAMILY-4956";Tend="1187";Tstart="1064";shortTE="F";uid="45287b34-7abd-4344-ac20-1e3b779d02a4"
CM032348.1	RepeatMasker	Unknown	1937640	1938310	4269	-	.	ID="RND-5_FAMILY-2866";Tend="1559";Tstart="880";shortTE="F";uid="20fead43-45d3-45af-b9cf-287ce8e5676c"
CM032348.1	RepeatMasker	DNA/hAT-Tip100	2022717	2023147	2531	-	.	ID="RND-4_FAMILY-593";Tend="1420";Tstart="981";shortTE="F";uid="647096b7-4937-4d3b-b2a5-d7e7c5c49898"
CM032348.1	RepeatMasker	Unknown	8573327	8573965	1443	-	.	ID="RND-6_FAMILY-1136";Tend="1639";Tstart="998";shortTE="F";uid="e5e5b65b-20f1-403b-bfc7-bc5ccbe18bbe"
CM032348.1	RepeatMasker	Unknown	2064134	2064397	1521	-	.	ID="RND-1_FAMILY-194";Tend="1435";Tstart="1156";shortTE="F";uid="aa53a7f1-649f-4359-a152-db32011da26f"
CM032348.1	RepeatMasker	DNA/hAT-hAT19	8437877	8439154	1645	-	.	ID="RND-6_FAMILY-1081";TEgroup="ctg_10%7CRND-6_FAMILY-1081%7C9";Tend="1647";Tstart="543";shortTE="F";uid="a0fb0b0e-f13d-4b4f-9dfd-9cc1ddf2113b"
CM032348.1	RepeatMasker	LTR/Gypsy	1388503	1388622	508	-	.	ID="RND-6_FAMILY-10366";Tend="758";Tstart="633";shortTE="F";uid="f017f7fa-3929-4294-8aa4-4b40b58ef636"
CM032348.1	RepeatMasker	DNA/hAT	8021564	8021924	1169	-	.	ID="RND-4_FAMILY-386";Tend="1399";Tstart="1014";shortTE="F";uid="c1c30e3e-33d1-4b1b-99d7-67db9333427c"
CM032348.1	RepeatMasker	Unknown	1211190	1211682	1445	-	.	ID="RND-5_FAMILY-3070";Tend="1069";Tstart="553";shortTE="F";uid="84bc70b4-c79b-4a88-89f5-f67a30de7626"
CM032348.1	RepeatMasker	Unknown	8508506	8508767	1617	-	.	ID="RND-1_FAMILY-321";Tend="1296";Tstart="1031";shortTE="F";uid="795179e2-2780-4f1b-a26a-a5c7d9aeae9a"
CM032348.1	RepeatMasker	DNA/MULE-NOF	730081	730439	2640	-	.	ID="RND-6_FAMILY-10623";Tend="874";Tstart="507";shortTE="F";uid="9efe2ff4-1c3e-4e23-b9d3-cf3f83f1ad4b"
CM032348.1	RepeatMasker	LTR/Pao	9554530	9555342	2601	-	.	ID="RND-5_FAMILY-615";Tend="1824";Tstart="990";shortTE="F";uid="3647aeb7-9067-48c5-8719-ae7b951dc88b"
CM032348.1	RepeatMasker	LTR/Gypsy	7641061	7641845	6076	-	.	ID="RND-1_FAMILY-284";Tend="1519";Tstart="738";shortTE="F";uid="8556e783-989e-46b1-b030-eaf101644ba7"
CM032348.1	RepeatMasker	DNA/TcMar-Tc1	1372762	1372961	600	-	.	ID="RND-5_FAMILY-2813";TEgroup="ctg_10%7CRND-5_FAMILY-2813%7C3";Tend="1310";Tstart="946";shortTE="F";uid="6456cb65-c2d3-4061-b5a7-d17f184fa04e"
CM032348.1	RepeatMasker	LINE/Penelope	5284544	5285820	8983	-	.	ID="RND-6_FAMILY-7740";Tend="3655";Tstart="2380";shortTE="F";uid="932c0d83-9dfb-4da1-b9db-000378757b8e"
CM032348.1	RepeatMasker	Unknown	8414929	8415287	1980	-	.	ID="RND-1_FAMILY-111";Tend="1276";Tstart="955";shortTE="F";uid="e424c2a3-bfbb-49ae-9ea2-40451d7b6f2f"
CM032348.1	RepeatMasker	LINE/I-Jockey	2297605	2297712	524	-	.	ID="RND-6_FAMILY-12521";Tend="201";Tstart="96";shortTE="F";uid="3a5da8d2-3f29-4566-99a7-5de2c7ba4d7d"
CM032348.1	RepeatMasker	DNA/hAT	8137803	8138113	935	-	.	ID="RND-3_FAMILY-31";Tend="1338";Tstart="941";shortTE="F";uid="e8e611ad-e118-4096-8cd3-7451108cc2a1"
CM032348.1	RepeatMasker	DNA/hAT-Tip100	8144936	8145686	3574	-	.	ID="RND-6_FAMILY-7874";Tend="1298";Tstart="484";shortTE="F";uid="e10f134c-cf3b-4aed-80f1-a54cd0daf53b"
CM032348.1	RepeatMasker	DNA/TcMar-Mariner	6115201	6115545	723	-	.	ID="RND-4_FAMILY-326";Tend="1530";Tstart="1095";shortTE="F";uid="9339ce2b-f541-4e3f-b30b-c52153a9ed1e"
CM032348.1	RepeatMasker	LINE/Penelope	7330312	7330641	1861	-	.	ID="RND-6_FAMILY-7740";Tend="2467";Tstart="2125";shortTE="F";uid="5e9e5a17-442c-4a1f-97b2-465acfe893a9"
CM032348.1	RepeatMasker	DNA/hAT-Tip100	5256046	5256255	528	-	.	ID="RND-6_FAMILY-1821";Tend="724";Tstart="497";shortTE="F";uid="1306de55-cf7f-48b8-bdc3-6bd573a1272a"
CM032348.1	RepeatMasker	DNA/Sola-2	6750764	6751827	7058	-	.	ID="RND-6_FAMILY-2313";Tend="1421";Tstart="341";shortTE="F";uid="3e96cf45-5b50-4018-87ab-7ac12ace8523"
CM032348.1	RepeatMasker	DNA/hAT-Tip100	1415686	1415950	1977	-	.	ID="RND-1_FAMILY-12";Tend="1234";Tstart="953";shortTE="F";uid="8e0a3fc2-ede3-4488-9d20-dbf4f05dc904"
CM032348.1	RepeatMasker	DNA/hAT-hAT19	3767117	3768590	5445	-	.	ID="RND-6_FAMILY-1081";Tend="1862";Tstart="525";shortTE="F";uid="4107c11b-aa1d-499e-8fe5-a485e2053742"
CM032348.1	RepeatMasker	Unknown	4756023	4756822	3506	-	.	ID="RND-1_FAMILY-173";Tend="1980";Tstart="1198";shortTE="F";uid="8e7c47d1-7d57-4981-a2ea-4d68a6d8b2e8"
CM032348.1	RepeatMasker	Unknown	8732808	8733045	1529	-	.	ID="RND-1_FAMILY-10";Tend="1253";Tstart="964";shortTE="F";uid="3d58269b-ef3d-437d-962e-45266c4ed25e"
CM032348.1	RepeatMasker	DNA/TcMar-Mariner	6681361	6681495	831	-	.	ID="RND-5_FAMILY-885";Tend="1870";Tstart="1741";shortTE="F";uid="96efa8f6-93f9-4808-ad0c-c7d6e29db7fb"
CM032348.1	RepeatMasker	Unknown	10852120	10852529	1670	-	.	ID="RND-6_FAMILY-20368";Tend="881";Tstart="478";shortTE="F";uid="35c9e9fa-0a2c-4787-a9cd-319e5ee89d55"
CM032348.1	RepeatMasker	Unknown	6999760	6999871	484	-	.	ID="RND-4_FAMILY-221";Tend="1154";Tstart="1046";shortTE="F";uid="99e3ad5c-27f0-4fb7-8bfa-ec88aa0788a7"
CM032348.1	RepeatMasker	Unknown	7413837	7414037	1493	-	.	ID="RND-1_FAMILY-158";Tend="1130";Tstart="938";shortTE="F";uid="aae2d57f-444a-4fdb-9afe-899aab0d8357"
CM032348.1	RepeatMasker	Unknown	2051684	2052132	2558	-	.	ID="RND-1_FAMILY-360";Tend="1536";Tstart="1058";shortTE="F";uid="a86099ec-1d76-4e7c-8282-56ac82d266f2"
CM032348.1	RepeatMasker	DNA/TcMar-Tc1	11124472	11125126	3578	-	.	ID="RND-6_FAMILY-1196";Tend="1637";Tstart="961";shortTE="F";uid="81f60dc9-2b79-4356-b4fb-99e79ea3a384"
CM032348.1	RepeatMasker	RC/Helitron	5405238	5405618	877	-	.	ID="RND-6_FAMILY-692";Tend="2292";Tstart="1918";shortTE="F";uid="b9657382-6c21-493d-b273-224d9af2c8f2"
CM032348.1	RepeatMasker	LINE/I-Jockey	5657094	5657423	718	-	.	ID="RND-5_FAMILY-6258";Tend="1570";Tstart="1226";shortTE="F";uid="cbb8fdcc-562d-48a9-aa86-cf38d96bb9d3"
CM032348.1	RepeatMasker	Unknown	2352786	2354320	5540	-	.	ID="RND-6_FAMILY-1136";Tend="1250";Tstart="129";shortTE="F";uid="bce0684c-375d-4016-9d4c-3bd3d0526927"
CM032348.1	RepeatMasker	DNA/hAT-Tip100	8930891	8931194	2090	-	.	ID="RND-5_FAMILY-10978";Tend="1362";Tstart="1043";shortTE="F";uid="f2835fcb-9259-468a-9f9a-29b0eaf23d80"
CM032348.1	RepeatMasker	Unknown	3857214	3857502	934	-	.	ID="RND-4_FAMILY-1619";Tend="1283";Tstart="959";shortTE="F";uid="d9159362-7988-4eaa-ab19-728d154197c9"
CM032348.1	RepeatMasker	LINE/R1	3722543	3722763	882	-	.	ID="RND-5_FAMILY-2157";Tend="1545";Tstart="1263";shortTE="F";uid="ca801edf-f0a4-4886-b209-caf8a900eea2"
CM032348.1	RepeatMasker	DNA/TcMar-Tc1	3728925	3729102	669	-	.	ID="RND-6_FAMILY-472";Tend="751";Tstart="582";shortTE="F";uid="0a3860fc-b7c8-41d6-a91b-7f17ad41180d"
CM032348.1	RepeatMasker	DNA/hAT-Tip100	10993991	10994186	601	-	.	ID="RND-1_FAMILY-108";Tend="1194";Tstart="966";shortTE="F";uid="959ce139-4329-40e6-ba86-90768ca5384f"
CM032348.1	RepeatMasker	DNA/hAT-Tip100	7941282	7941504	1414	-	.	ID="RND-1_FAMILY-108";Tend="1234";Tstart="1023";shortTE="F";uid="bd936339-4b01-40cb-bedf-3ff12d2c089d"
CM032348.1	RepeatMasker	Unknown	3686822	3687073	1705	-	.	ID="RND-1_FAMILY-60";Tend="1197";Tstart="944";shortTE="F";uid="cd499fb4-7c63-41ad-a5c4-f09f38f81e52"
CM032348.1	RepeatMasker	LINE/R1	8341846	8341976	588	-	.	ID="RND-4_FAMILY-1449";Tend="1436";Tstart="1295";shortTE="F";uid="5a871d59-39f4-4b4a-8bce-c06646533edb"
CM032348.1	RepeatMasker	RC/Helitron	10033607	10034368	6470	-	.	ID="RND-6_FAMILY-2775";Tend="1663";Tstart="902";shortTE="F";uid="7cd475e4-3b72-4600-aea0-6c69bd2a6346"
CM032348.1	RepeatMasker	DNA/TcMar-Tc1	6381469	6382154	4652	-	.	ID="RND-6_FAMILY-1196";Tend="1674";Tstart="972";shortTE="F";uid="41cb1d0e-03e5-4e9c-b0a1-305d2aeceaf3"
CM032348.1	RepeatMasker	Unknown	3818664	3820178	2632	-	.	ID="RND-6_FAMILY-17577";TEgroup="ctg_10%7CRND-6_FAMILY-17577%7C3";Tend="1624";Tstart="28";shortTE="F";uid="526c23cb-d2ca-408c-bc45-00398f4a3191"
CM032348.1	RepeatMasker	DNA/TcMar-Mariner	10807073	10807815	923	-	.	ID="RND-1_FAMILY-494";TEgroup="ctg_10%7CRND-1_FAMILY-494%7C3";Tend="1308";Tstart="871";shortTE="F";uid="632261e3-7b57-4fb5-9434-efcad42301b1"
CM032348.1	RepeatMasker	DNA/TcMar-Mariner	7636276	7636848	913	-	.	ID="RND-5_FAMILY-6845";Tend="2053";Tstart="1506";shortTE="F";uid="f7f78800-7614-4c46-b9b4-4bf1997bf840"
CM032348.1	RepeatMasker	DNA/hAT-Tip100	3934799	3935447	707	-	.	ID="RND-5_FAMILY-2371";TEgroup="ctg_10%7CRND-5_FAMILY-2371%7C1";Tend="1565";Tstart="728";shortTE="F";uid="1ea1d003-3862-4a8c-89f3-27617e9c8913"
CM032348.1	RepeatMasker	DNA/hAT-Charlie	1714720	1715206	1537	-	.	ID="RND-4_FAMILY-219";Tend="1625";Tstart="1016";shortTE="F";uid="0618af31-51eb-4868-9d1c-9ac594071054"
CM032348.1	RepeatMasker	Unknown	8905546	8905658	481	-	.	ID="RND-1_FAMILY-321";Tend="1225";Tstart="1116";shortTE="F";uid="d559c659-0a80-4db1-a624-185ea902a0b5"
CM032348.1	RepeatMasker	Unknown	1177608	1178153	3965	-	.	ID="RND-1_FAMILY-16";Tend="1524";Tstart="969";shortTE="F";uid="65216238-164c-4a90-b6de-ea4a9f990ce4"
CM032348.1	RepeatMasker	DNA/hAT-Tip100	6058896	6059336	1321	-	.	ID="RND-6_FAMILY-1754";Tend="649";Tstart="233";shortTE="F";uid="3d6cf4e0-1661-4b10-809f-0b7d1d6abcd0"
CM032348.1	RepeatMasker	DNA/hAT-Tip100	10151299	10151490	574	-	.	ID="HAT-21N1_LMI";Tend="1504";Tstart="1317";shortTE="F";uid="73f4159b-1c94-4416-898a-8a4fae6fc8f8"
CM032348.1	RepeatMasker	Unknown	3806231	3806490	985	-	.	ID="RND-6_FAMILY-1136";Tend="1285";Tstart="1028";shortTE="F";uid="90da20e0-8f14-4c3e-907a-f96fff3c4ae3"
CM032348.1	RepeatMasker	DNA/TcMar-Mariner	7564436	7564803	853	-	.	ID="MARINER-9_SIN";Tend="1296";Tstart="902";shortTE="F";uid="51f48ce8-81e7-4418-8b8a-e6137a07918a"
CM032348.1	RepeatMasker	LTR/Gypsy	1808684	1808940	981	-	.	ID="RND-1_FAMILY-1";Tend="5333";Tstart="5094";shortTE="F";uid="631327d3-37d4-4d5f-a9bb-b371cb21e568"
CM032348.1	RepeatMasker	DNA/hAT-Charlie	5760519	5760663	699	-	.	ID="DNA8-104_AP";Tend="182";Tstart="1";shortTE="F";uid="f67da4d9-ebc9-4dac-9a85-25a9c7726d58"
CM032348.1	RepeatMasker	LINE/RTE-BovB	6587149	6587556	499	-	.	ID="RTE-11_LMI";Tend="978";Tstart="567";shortTE="F";uid="4b3d6a0b-dc50-411c-b5dc-346234e38b4c"
CM032348.1	RepeatMasker	Unknown	8569384	8569687	4368	-	.	ID="RND-5_FAMILY-5910";Tend="336";Tstart="3";shortTE="F";uid="d9c8580c-c6df-4e38-a7e9-0839795816d3"
CM032348.1	RepeatMasker	Unknown	5310971	5311106	504	-	.	ID="RND-6_FAMILY-6616";Tend="1524";Tstart="1396";shortTE="F";uid="b052caf8-458c-4a17-ae16-4896bbc00496"
CM032348.1	RepeatMasker	DNA/hAT-hAT19	8424461	8424817	592	-	.	ID="RND-6_FAMILY-1081";Tend="917";Tstart="529";shortTE="F";uid="a82cb8b5-8264-4345-825a-5b60a478a3db"
CM032348.1	RepeatMasker	Unknown	8570096	8570377	1508	-	.	ID="RND-6_FAMILY-9200";Tend="1230";Tstart="955";shortTE="F";uid="d69d6873-fdd0-4bcd-baf4-780fdddcf96d"
CM032348.1	RepeatMasker	Unknown	8430676	8432032	2347	-	.	ID="RND-5_FAMILY-3070";Tend="1998";Tstart="670";shortTE="F";uid="19896a8a-6c9d-46c4-b614-10bd4af93af6"
CM032348.1	RepeatMasker	LINE/I-Jockey	5370990	5372949	11177	-	.	ID="RND-5_FAMILY-6258";Tend="1848";Tstart="1";shortTE="F";uid="de1002b1-256b-4e26-ada9-5f5fe3e8b826"
CM032348.1	RepeatMasker	LINE/I-Jockey	5559928	5560404	910	-	.	ID="RND-5_FAMILY-6258";Tend="1825";Tstart="1314";shortTE="F";uid="563fe98d-60e9-427b-8b15-ddcb41791f37"
CM032348.1	RepeatMasker	Unknown	3777034	3778343	2275	-	.	ID="RND-6_FAMILY-17577";TEgroup="ctg_10%7CRND-6_FAMILY-17577%7C1";Tend="1624";Tstart="34";shortTE="F";uid="3bd59f2a-9197-4df6-8ed3-5f0a05b090e6"
CM032348.1	RepeatMasker	DNA/hAT-Blackjack	5097279	5097652	2991	-	.	ID="RND-4_FAMILY-1";Tend="5660";Tstart="5301";shortTE="F";uid="64a0bb35-f5e9-4118-ab78-18fea67f7c4a"
CM032348.1	RepeatMasker	DNA/hAT-Tip100	8826765	8826901	604	-	.	ID="RND-4_FAMILY-6";Tend="1080";Tstart="928";shortTE="F";uid="f452ea8a-1bc8-4f52-924d-0e3fa7f02209"
CM032348.1	RepeatMasker	Unknown	11016820	11016968	767	-	.	ID="RND-6_FAMILY-1381";Tend="1050";Tstart="903";shortTE="F";uid="e66cb6b0-fa3e-4c5a-8459-9f7057a59cc8"
CM032348.1	RepeatMasker	DNA/hAT-Ac	7938318	7939069	4789	-	.	ID="RND-1_FAMILY-178";Tend="1710";Tstart="900";shortTE="F";uid="ecac3b27-ea99-4d3c-a014-992943affa2c"
CM032348.1	RepeatMasker	DNA/hAT-Tip100	5659207	5659398	1271	-	.	ID="RND-1_FAMILY-378";Tend="1343";Tstart="1162";shortTE="F";uid="b5c1cbcc-0fe0-4f0a-b944-4cee1f4f7137"
CM032348.1	RepeatMasker	Unknown	9687809	9687997	882	-	.	ID="RND-1_FAMILY-26";Tend="1126";Tstart="934";shortTE="F";uid="0bf03218-cb49-4022-ab84-77706c998872"
CM032348.1	RepeatMasker	DNA/hAT-Tip100	11172194	11172483	2283	-	.	ID="RND-1_FAMILY-12";Tend="1235";Tstart="953";shortTE="F";uid="2391e208-f591-4093-8b52-b092382e4587"
CM032348.1	RepeatMasker	DNA/CMC-Transib	9508214	9508441	686	-	.	ID="RND-6_FAMILY-1414";Tend="1668";Tstart="1408";shortTE="F";uid="0e3be56c-19e2-478a-81c4-4ae85daf150e"
CM032348.1	RepeatMasker	Unknown	8835101	8835377	2141	-	.	ID="RND-1_FAMILY-400";Tend="1268";Tstart="994";shortTE="F";uid="bd730122-e11b-47e6-9b9e-d98d984b6aae"
CM032348.1	RepeatMasker	Unknown	7390791	7391082	1230	-	.	ID="RND-6_FAMILY-3790";Tend="1679";Tstart="1395";shortTE="F";uid="590e0d95-82ad-4225-86a3-5fd672e85e51"
CM032348.1	RepeatMasker	Unknown	4570086	4570402	1386	-	.	ID="RND-4_FAMILY-402";Tend="1304";Tstart="972";shortTE="F";uid="747dbb2d-330e-4bf7-9ab4-5757618fc5b1"
CM032348.1	RepeatMasker	DNA/hAT-Tip100	8149405	8149579	848	-	.	ID="RND-5_FAMILY-10978";Tend="1071";Tstart="876";shortTE="F";uid="9f90cd8f-0db9-4fe0-b3b3-5bf762e143a7"
CM032348.1	RepeatMasker	Unknown	5434626	5434974	2100	-	.	ID="RND-5_FAMILY-961";Tend="1196";Tstart="872";shortTE="F";uid="ffcffd3f-dda8-49c9-949e-2d3d7e1dee7c"
CM032348.1	RepeatMasker	DNA/hAT	1326687	1327209	527	-	.	ID="RND-1_FAMILY-112";TEgroup="ctg_10%7CRND-1_FAMILY-112%7C2";Tend="1692";Tstart="955";shortTE="T";uid="d4f07c14-9f7d-46cd-bd13-ace9148b2664"
CM032348.1	RepeatMasker	LINE/I-Jockey	5359862	5360372	974	-	.	ID="RND-5_FAMILY-6258";Tend="1835";Tstart="1314";shortTE="F";uid="417f53aa-e9f9-44dc-a851-e8760dc97853"
CM032348.1	RepeatMasker	Unknown	7730	9937	8340	-	.	ID="RND-5_FAMILY-1937";TEgroup="ctg_10%7CRND-5_FAMILY-1937%7C1";Tend="2415";Tstart="10";shortTE="F";uid="c9234da7-aa21-4a52-b465-a7371d304683"
CM032348.1	RepeatMasker	Unknown	3004095	3004671	957	-	.	ID="RND-6_FAMILY-3407";Tend="626";Tstart="71";shortTE="F";uid="9645b629-c037-4e2a-aa84-8df33505cdbe"
CM032348.1	RepeatMasker	DNA/hAT-Ac	7909289	7909618	1854	-	.	ID="RND-1_FAMILY-174";Tend="1716";Tstart="1386";shortTE="F";uid="1e6c2b36-b7c5-4b61-9dfb-96e7fac38754"
CM032348.1	RepeatMasker	Unknown	10919645	10919774	624	-	.	ID="RND-6_FAMILY-1136";Tend="299";Tstart="171";shortTE="F";uid="dac8b052-48b5-40f7-b294-c980d81cc5df"
CM032348.1	RepeatMasker	LINE/I-Jockey	5500651	5501012	785	-	.	ID="RND-5_FAMILY-6258";Tend="369";Tstart="1";shortTE="F";uid="89d80e68-b944-4d14-bf05-2aee8099d1e8"
CM032348.1	RepeatMasker	DNA/hAT-Tip100	2936101	2936483	1368	-	.	ID="RND-6_FAMILY-37543";TEgroup="ctg_10%7CRND-6_FAMILY-37543%7C1";Tend="1473";Tstart="956";shortTE="F";uid="a8dc8da1-995b-4a56-93b4-84818ae9a6a6"
CM032348.1	RepeatMasker	Unknown	5153540	5153772	1540	-	.	ID="RND-6_FAMILY-22030";Tend="1200";Tstart="949";shortTE="F";uid="61b86a92-e580-4ecd-b218-ce9a60c3ad11"
CM032348.1	RepeatMasker	DNA/TcMar-Tc1	2095539	2095800	1942	-	.	ID="RND-5_FAMILY-3965";Tend="1213";Tstart="952";shortTE="F";uid="fe8ec3f9-517d-4d0e-9faf-16d639d45c79"
CM032348.1	RepeatMasker	Unknown	1493251	1493750	2483	-	.	ID="RND-5_FAMILY-1013";Tend="1484";Tstart="943";shortTE="F";uid="f99dd248-526a-4d26-b5bd-fc4c97ec0f0f"
CM032348.1	RepeatMasker	DNA/hAT-Tip100	9458737	9459308	1389	-	.	ID="RND-5_FAMILY-10978";Tend="1566";Tstart="872";shortTE="F";uid="04beafee-60a6-4233-8d90-d682af53ad22"
CM032348.1	RepeatMasker	Unknown	2023349	2023528	841	-	.	ID="RND-4_FAMILY-1619";Tend="1275";Tstart="1073";shortTE="F";uid="9e4f3eab-6499-4974-83ee-7c347e8a0c16"
CM032348.1	RepeatMasker	LINE/RTE-BovB	2982620	2982791	655	-	.	ID="RND-5_FAMILY-1491";Tend="2776";Tstart="2591";shortTE="F";uid="af7840d4-b201-4f31-9a94-cd26a49d0594"
CM032348.1	RepeatMasker	DNA/TcMar-Tc1	7924234	7925029	3509	-	.	ID="RND-1_FAMILY-52";Tend="1770";Tstart="1013";shortTE="F";uid="3337a366-5e5b-4683-b75c-e2066a8bd734"
CM032348.1	RepeatMasker	Unknown	3676689	3676945	1389	-	.	ID="RND-1_FAMILY-60";Tend="1209";Tstart="943";shortTE="F";uid="c38795b1-6aa2-4714-9786-731a6728df5b"
CM032348.1	RepeatMasker	DNA/hAT-hAT19	9538549	9539659	1632	-	.	ID="RND-6_FAMILY-1081";Tend="1552";Tstart="482";shortTE="F";uid="23739dc2-112f-44bb-a9aa-41f05dd48a55"
CM032348.1	RepeatMasker	DNA/hAT-Tip100	1344893	1345332	545	-	.	ID="RND-4_FAMILY-410";TEgroup="ctg_10%7CRND-4_FAMILY-410%7C1";Tend="1607";Tstart="1002";shortTE="T";uid="a51feb2a-e01c-4c5f-8f0a-ac9b06062664"
CM032348.1	RepeatMasker	Unknown	5387904	5388023	703	-	.	ID="RND-1_FAMILY-36";Tend="1196";Tstart="1076";shortTE="F";uid="f66f0e0e-5aee-486a-afb3-9c0cf7a6eb20"
CM032348.1	RepeatMasker	DNA/hAT-Charlie	2048955	2049482	1687	-	.	ID="RND-6_FAMILY-3288";Tend="1567";Tstart="925";shortTE="F";uid="b3c43b72-db19-40c1-8298-02c7b2b0620b"
CM032348.1	RepeatMasker	DNA/TcMar-Mariner	9903005	9903866	603	-	.	ID="MARINER-14_RPR";TEgroup="ctg_10%7CMARINER-14_RPR%7C3";Tend="663";Tstart="1";shortTE="F";uid="e12888a3-47ec-4ad5-b135-86b87fde2b62"
CM032348.1	RepeatMasker	DNA/PIF-Harbinger	6804334	6804661	2517	-	.	ID="RND-5_FAMILY-2282";Tend="1089";Tstart="763";shortTE="F";uid="b886fabc-2605-4aa9-8a0c-890f8cac29d2"
CM032348.1	RepeatMasker	RC/Helitron	918250	919277	6837	-	.	ID="RND-1_FAMILY-434";Tend="2543";Tstart="1497";shortTE="F";uid="7284a873-4e3d-446f-b794-0acaf74d716f"
CM032348.1	RepeatMasker	Unknown	2027568	2028140	3974	-	.	ID="RND-5_FAMILY-3927";Tend="1591";Tstart="1021";shortTE="F";uid="455f6c98-28df-4602-bf08-7b0e0e473566"
CM032348.1	RepeatMasker	DNA/hAT-Tip100	3445103	3445451	876	-	.	ID="RND-5_FAMILY-982";TEgroup="ctg_10%7CRND-5_FAMILY-982%7C1";Tend="3853";Tstart="804";shortTE="F";uid="0d73788f-2180-4eec-ab89-f4e7facbc58f"
CM032348.1	RepeatMasker	RC/Helitron	2374522	2375538	654	-	.	ID="HELITRON-3_HMM";TEgroup="ctg_10%7CHELITRON-3_HMM%7C4";Tend="3496";Tstart="443";shortTE="F";uid="02e54b14-f5d3-419e-9fed-1866efda1cc3"
CM032348.1	RepeatMasker	DNA/hAT-Tip100	10245025	10245262	1911	-	.	ID="RND-1_FAMILY-12";Tend="1227";Tstart="994";shortTE="F";uid="12f09e38-2c23-499d-8e0e-b86f80476383"
CM032348.1	RepeatMasker	DNA/hAT	1387028	1387464	1062	-	.	ID="RND-1_FAMILY-112";Tend="1720";Tstart="1182";shortTE="F";uid="2e6e5bed-471b-4880-9fc8-df11c617dad2"
CM032348.1	RepeatMasker	DNA/hAT-Tip100	10663457	10663659	1615	-	.	ID="RND-1_FAMILY-12";Tend="1240";Tstart="1041";shortTE="F";uid="00a142a2-1319-4cec-9a86-c5ec9a19eb1b"
CM032348.1	RepeatMasker	DNA/hAT-Blackjack	8139475	8139626	1012	-	.	ID="RND-1_FAMILY-18";Tend="1139";Tstart="943";shortTE="F";uid="1b4febb9-0e67-4b0a-bd79-54d64dcdc86b"
CM032348.1	RepeatMasker	DNA/hAT-Tip100	2165459	2165938	3953	-	.	ID="RND-1_FAMILY-255";Tend="1222";Tstart="741";shortTE="F";uid="c12a70ba-ada7-4db2-8606-0278d9932cab"
CM032348.1	RepeatMasker	DNA/Kolobok-E	1084130	1084739	4512	-	.	ID="RND-1_FAMILY-261";Tend="1621";Tstart="990";shortTE="F";uid="94b537cb-d3d1-4267-adfb-3341afe19fce"
CM032348.1	RepeatMasker	DNA/TcMar-Mariner	5396537	5396889	677	-	.	ID="mariner-69_lmi";Tend="1325";Tstart="970";shortTE="F";uid="5df1b31e-f5fb-4ad1-83bd-1806231200fa"
CM032348.1	RepeatMasker	DNA/TcMar-Mariner	10372807	10373449	654	-	.	ID="RND-5_FAMILY-6845";TEgroup="ctg_10%7CRND-5_FAMILY-6845%7C2";Tend="2056";Tstart="743";shortTE="F";uid="20b97e70-4831-4c5a-951a-de905d3719c1"
CM032348.1	RepeatMasker	Unknown	2321131	2321579	2569	-	.	ID="RND-6_FAMILY-17577";Tend="1092";Tstart="644";shortTE="F";uid="f702691f-1b9f-4427-8673-0e05695bb812"
CM032348.1	RepeatMasker	Unknown	9442247	9442952	3819	-	.	ID="RND-1_FAMILY-55";Tend="1556";Tstart="579";shortTE="F";uid="2079a732-08f9-4afc-b7a0-18c766bb91bf"
CM032348.1	RepeatMasker	Unknown	6806318	6806796	1468	-	.	ID="RND-6_FAMILY-1889";Tend="1448";Tstart="947";shortTE="F";uid="bca5351f-bb8e-416d-9cd0-8d2fe3d3c852"
CM032348.1	RepeatMasker	Unknown	9151633	9151973	1020	-	.	ID="RND-6_FAMILY-1889";Tend="1396";Tstart="1053";shortTE="F";uid="d2b751b9-5e02-4b0a-ab0e-1765c1e21bc8"
CM032348.1	RepeatMasker	Unknown	9661377	9662061	2141	-	.	ID="RND-6_FAMILY-17577";Tend="1952";Tstart="1279";shortTE="F";uid="dfff6af3-2465-4904-a4b2-742a025eeecd"
CM032348.1	RepeatMasker	LINE/Penelope	4863078	4864441	9973	-	.	ID="RND-6_FAMILY-7740";Tend="1811";Tstart="506";shortTE="F";uid="b218f22e-c6f8-4456-9686-64bd5d1c8ba5"
CM032348.1	RepeatMasker	DNA/hAT-Ac	5117233	5117708	2631	-	.	ID="RND-6_FAMILY-8523";Tend="1298";Tstart="838";shortTE="F";uid="eeff1d96-b905-4a9c-9d46-e9a6cd9fb5d6"
CM032348.1	RepeatMasker	DNA/TcMar-Tc1	9820783	9821292	1693	-	.	ID="RND-6_FAMILY-1196";Tend="1530";Tstart="910";shortTE="F";uid="22e53d8c-3103-4edc-b155-d622aacd9d99"
CM032348.1	RepeatMasker	DNA/hAT-Tip100	3974843	3975041	830	-	.	ID="RND-4_FAMILY-258";Tend="1112";Tstart="842";shortTE="F";uid="e1f38860-ae1c-40bd-a803-ef2b99e5c833"
CM032348.1	RepeatMasker	LTR/Gypsy	2115099	2115295	1112	-	.	ID="RND-5_FAMILY-8957";Tend="3089";Tstart="2895";shortTE="F";uid="04876c47-0bae-4292-9ad6-136e379b21c6"
CM032348.1	RepeatMasker	DNA/hAT	7107885	7108100	562	-	.	ID="DNA8-105_AP";Tend="214";Tstart="1";shortTE="F";uid="589ba04c-dd80-4ea8-8df5-b6a97385fb46"
CM032348.1	RepeatMasker	Unknown	10157756	10158031	2120	-	.	ID="RND-1_FAMILY-20";Tend="1254";Tstart="972";shortTE="F";uid="557b814a-dae8-40db-9c99-841113b3def6"
CM032348.1	RepeatMasker	DNA/PIF-Harbinger	6801367	6801775	2933	-	.	ID="RND-5_FAMILY-2282";Tend="1504";Tstart="1089";shortTE="F";uid="86e8c03e-44b3-47ec-8ea3-13d6935fa64f"
CM032348.1	RepeatMasker	DNA/TcMar-Tc1	9413221	9413750	942	-	.	ID="RND-6_FAMILY-2326";TEgroup="ctg_10%7CRND-6_FAMILY-2326%7C1";Tend="1375";Tstart="430";shortTE="F";uid="55f7ce71-3528-413c-ba26-b7407f38f509"
CM032348.1	RepeatMasker	LINE/CR1	3142831	3142948	455	-	.	ID="RND-5_FAMILY-4232";Tend="5914";Tstart="5803";shortTE="F";uid="d7fdd06e-82b4-471c-83e0-c14450567e4b"
CM032348.1	RepeatMasker	Unknown	9546379	9547716	2771	-	.	ID="RND-6_FAMILY-17577";Tend="1912";Tstart="61";shortTE="F";uid="de31d885-26b8-4f39-9395-b03240e225f9"
CM032348.1	RepeatMasker	Unknown	3806647	3807013	2499	-	.	ID="RND-1_FAMILY-53";Tend="1325";Tstart="941";shortTE="F";uid="b93806e2-2396-4116-bbec-b5839a57bd45"
CM032348.1	RepeatMasker	Unknown	10064481	10064860	2830	-	.	ID="RND-1_FAMILY-53";Tend="1321";Tstart="938";shortTE="F";uid="f6c43597-29bc-443c-9499-5851f3e1040f"
CM032348.1	RepeatMasker	DNA/hAT-Tip100	10336726	10336994	2183	-	.	ID="RND-1_FAMILY-12";Tend="1239";Tstart="953";shortTE="F";uid="f996404c-e221-4a41-a707-2833dd324b0d"
CM032348.1	RepeatMasker	DNA/TcMar-Tc1	1369559	1369758	660	-	.	ID="RND-5_FAMILY-2813";TEgroup="ctg_10%7CRND-5_FAMILY-2813%7C2";Tend="1310";Tstart="946";shortTE="F";uid="0ddbbbce-3caf-4e07-b2e8-dc5e73b41155"
CM032348.1	RepeatMasker	Unknown	5905396	5905617	940	-	.	ID="RND-5_FAMILY-3059";Tend="1199";Tstart="976";shortTE="F";uid="09f88d06-99fd-4c9b-aef7-942e6039bec4"
CM032348.1	RepeatMasker	Unknown	6847205	6847602	1317	-	.	ID="RND-6_FAMILY-20368";Tend="884";Tstart="481";shortTE="F";uid="b6fd661c-e753-4961-a303-cf8e1ba8e6e4"
CM032348.1	RepeatMasker	DNA/hAT-hAT19	1768321	1769015	3336	-	.	ID="RND-5_FAMILY-2355";Tend="1710";Tstart="876";shortTE="F";uid="04e318bf-386f-4e10-b3fe-662b2fdedaec"
CM032348.1	RepeatMasker	Unknown	7866798	7866925	669	-	.	ID="RND-6_FAMILY-868";Tend="1417";Tstart="1272";shortTE="F";uid="2094905c-8d86-404f-9dc4-36fb91ced771"
CM032348.1	RepeatMasker	Unknown	10524519	10524628	562	-	.	ID="RND-1_FAMILY-360";Tend="1147";Tstart="1041";shortTE="F";uid="17d51b41-9691-4b42-961d-a0e8635a1c48"
CM032348.1	RepeatMasker	Unknown	6952269	6952444	594	-	.	ID="RND-6_FAMILY-8518";Tend="2551";Tstart="2323";shortTE="F";uid="3835a544-158e-4204-93b4-b9aefbe66df6"
CM032348.1	RepeatMasker	RC/Helitron	5634000	5634175	916	-	.	ID="RND-4_FAMILY-2794";Tend="633";Tstart="457";shortTE="F";uid="4bf34d21-5d67-4815-9518-14a12a1feb37"
CM032348.1	RepeatMasker	Unknown	10881361	10881683	1999	-	.	ID="RND-4_FAMILY-71";Tend="1616";Tstart="1286";shortTE="F";uid="a632195d-cbfa-491a-964c-20c3b65941a5"
CM032348.1	RepeatMasker	LINE/I	6742775	6743104	842	-	.	ID="RND-5_FAMILY-1690";Tend="1574";Tstart="1225";shortTE="F";uid="cb504e93-23ac-4c64-a952-4146f5f54721"
CM032348.1	RepeatMasker	Unknown	11008720	11009151	1392	-	.	ID="RND-5_FAMILY-1013";Tend="1461";Tstart="963";shortTE="F";uid="c390e7b0-9131-4ff8-9e7b-58038071c288"
CM032348.1	RepeatMasker	DNA/TcMar-Mariner	11164353	11164577	726	-	.	ID="RND-5_FAMILY-6845";Tend="956";Tstart="742";shortTE="F";uid="aebd2d73-7d85-4659-b1b2-c7528e99ccc3"
CM032348.1	RepeatMasker	RC/Helitron	10536151	10536680	577	-	.	ID="HELITRON-1_RPR";Tend="2920";Tstart="2088";shortTE="F";uid="2b7b09a0-196c-4a15-b28f-86f8244c4221"
CM032348.1	RepeatMasker	LINE/I	8863068	8863383	749	-	.	ID="RND-1_FAMILY-301";Tend="1084";Tstart="710";shortTE="F";uid="edbc534f-fc56-4973-9723-762f66e1fb39"
CM032348.1	RepeatMasker	Unknown	5887675	5888042	1092	-	.	ID="RND-1_FAMILY-34";Tend="1313";Tstart="919";shortTE="F";uid="fab7679b-5a39-4920-b3a0-02cbb592e031"
CM032348.1	RepeatMasker	Unknown	1077159	1077455	2327	-	.	ID="RND-1_FAMILY-10";Tend="1265";Tstart="974";shortTE="F";uid="3a6b829d-f92f-47af-b723-49f165b790e6"
CM032348.1	RepeatMasker	Unknown	2893568	2893790	1253	-	.	ID="RND-1_FAMILY-341";Tend="1118";Tstart="891";shortTE="F";uid="cd714566-527c-47fa-95e3-41931ce38734"
CM032348.1	RepeatMasker	LTR/Pao	1825731	1826431	3646	-	.	ID="RND-6_FAMILY-7788";Tend="2837";Tstart="2003";shortTE="F";uid="44f46d0f-3d4d-4226-b866-e230b3cbed55"
CM032348.1	RepeatMasker	DNA/TcMar-Mariner	2907754	2908477	4717	-	.	ID="RND-6_FAMILY-7050";Tend="1752";Tstart="984";shortTE="F";uid="8c8230a1-d41b-4338-9289-d2c8f6937822"
CM032348.1	RepeatMasker	Unknown	2048412	2048734	2034	-	.	ID="RND-5_FAMILY-8742";Tend="1134";Tstart="768";shortTE="F";uid="7b258f1b-b972-4789-91b3-daff6a18a2e8"
CM032348.1	RepeatMasker	RC/Helitron	2472746	2473122	2416	-	.	ID="RND-6_FAMILY-4103";Tend="1170";Tstart="775";shortTE="F";uid="7c4b0f79-16dd-4571-9051-aa5c6930775c"
CM032348.1	RepeatMasker	LINE/I-Jockey	5329359	5329820	1173	-	.	ID="RND-6_FAMILY-422";Tend="1024";Tstart="514";shortTE="F";uid="1d9f8906-31a7-4792-a790-122e7038055e"
CM032348.1	RepeatMasker	Unknown	10168484	10168929	2889	-	.	ID="RND-1_FAMILY-248";Tend="1359";Tstart="901";shortTE="F";uid="a9002165-ac03-4b26-821e-ffc615c9ddbd"
CM032348.1	RepeatMasker	DNA/hAT	1672196	1672489	708	-	.	ID="RND-6_FAMILY-10460";Tend="303";Tstart="21";shortTE="F";uid="8a377b94-ec2f-4c1a-a137-07b40060dc9f"
CM032348.1	RepeatMasker	Unknown	7902574	7902913	738	-	.	ID="RND-5_FAMILY-3073";Tend="1330";Tstart="1032";shortTE="F";uid="68fcdb27-f4bb-466e-b83d-264f5905604a"
CM032348.1	RepeatMasker	Unknown	9147120	9147555	3525	-	.	ID="RND-1_FAMILY-248";Tend="1349";Tstart="919";shortTE="F";uid="9a2c3ca1-55fe-432c-8e1f-7f5c3b9fa96b"
CM032348.1	RepeatMasker	LINE/Penelope	3004691	3004928	1318	-	.	ID="RND-6_FAMILY-17760";Tend="1822";Tstart="1581";shortTE="F";uid="9e73742a-2620-41ef-9f40-498ba892d812"
CM032348.1	RepeatMasker	Unknown	8469707	8469978	796	-	.	ID="RND-1_FAMILY-34";Tend="1266";Tstart="966";shortTE="F";uid="0d58ac77-0199-4229-9b78-c0722900fbcd"
CM032348.1	RepeatMasker	DNA/hAT-Tip100	3631551	3631828	1430	-	.	ID="RND-1_FAMILY-108";Tend="1242";Tstart="934";shortTE="F";uid="8a907243-8375-45d2-9902-bffaba111915"
CM032348.1	RepeatMasker	Unknown	4563095	4563369	2130	-	.	ID="RND-1_FAMILY-20";Tend="1254";Tstart="972";shortTE="F";uid="3e3c70a8-6765-4fce-953f-74e5be1415c4"
CM032348.1	RepeatMasker	DNA/hAT-hATm	10885161	10887489	3903	-	.	ID="hat-6_ap";Tend="2946";Tstart="654";shortTE="F";uid="5307daac-b5b5-49b4-86a2-058b9c36b17a"
CM032348.1	RepeatMasker	Unknown	3847075	3847191	541	-	.	ID="RND-1_FAMILY-26";Tend="1078";Tstart="961";shortTE="F";uid="61093ea5-0c8f-4406-b7eb-e557f7ca6f26"
CM032348.1	RepeatMasker	Unknown	1777798	1778121	1058	-	.	ID="RND-1_FAMILY-42";Tend="2060";Tstart="1769";shortTE="F";uid="94cb9f30-5e93-4c1f-82a7-6f0d72780475"
CM032348.1	RepeatMasker	LINE/RTE-BovB	5541276	5542219	414	-	.	ID="RTE-14_LMI";Tend="3175";Tstart="2236";shortTE="F";uid="a173b480-ec17-4647-8731-3465b4dda5d0"
CM032348.1	RepeatMasker	Unknown	9434818	9435834	1520	-	.	ID="RND-6_FAMILY-1136";TEgroup="ctg_10%7CRND-6_FAMILY-1136%7C8";Tend="1662";Tstart="993";shortTE="F";uid="19e3beda-3e04-4698-9724-54169e6a8149"
CM032348.1	RepeatMasker	DNA/TcMar-Tc1	190865	191589	3737	-	.	ID="RND-1_FAMILY-52";Tend="1669";Tstart="895";shortTE="F";uid="1e269da1-e8c7-466a-9bb7-5d1e4d19bedc"
CM032348.1	RepeatMasker	DNA	1814520	1814978	2945	-	.	ID="RND-6_FAMILY-24567";Tend="1318";Tstart="891";shortTE="F";uid="a33ca1bf-97b3-4bd0-8582-39a55d535098"
CM032348.1	RepeatMasker	Unknown	9687208	9687446	735	-	.	ID="RND-5_FAMILY-3070";Tend="941";Tstart="692";shortTE="F";uid="f26294d9-2ce4-4278-8872-1e1d2d5a843f"
CM032348.1	RepeatMasker	Unknown	152340	152565	1271	-	.	ID="RND-1_FAMILY-93";Tend="1226";Tstart="990";shortTE="F";uid="4ca3f781-4033-41c0-aef4-7ff48dc94db6"
CM032348.1	RepeatMasker	DNA/PIF-Harbinger	4228074	4228595	1595	-	.	ID="RND-6_FAMILY-3296";Tend="1426";Tstart="849";shortTE="F";uid="17ede8ab-53ea-45a9-9e3c-031c59341cd9"
CM032348.1	RepeatMasker	DNA/hAT-Blackjack	7323255	7324006	5111	-	.	ID="RND-4_FAMILY-1";Tend="1213";Tstart="492";shortTE="F";uid="558f0b96-21bf-424f-ab31-942717d0fc56"
CM032348.1	RepeatMasker	Unknown	10672022	10672580	3009	-	.	ID="RND-5_FAMILY-2954";Tend="1538";Tstart="960";shortTE="F";uid="2dff24a7-6d55-4255-843b-867a00cc5214"
CM032348.1	RepeatMasker	Unknown	10659952	10660137	431	-	.	ID="RND-6_FAMILY-3611";Tend="1653";Tstart="1467";shortTE="F";uid="79479ffa-cfc0-4127-9146-cac57c6fe3e5"
CM032348.1	RepeatMasker	DNA/hAT-Tip100	8174266	8174437	1198	-	.	ID="RND-1_FAMILY-281";Tend="1243";Tstart="1068";shortTE="F";uid="6876b7de-581c-453d-a8af-9b44b739a107"
CM032348.1	RepeatMasker	LINE/I-Jockey	46067	47012	2885	-	.	ID="RND-6_FAMILY-11389";Tend="1376";Tstart="405";shortTE="F";uid="835385bf-00c0-487e-95e9-834f21715637"
CM032348.1	RepeatMasker	Unknown	8618826	8619493	2160	-	.	ID="RND-6_FAMILY-1136";Tend="1690";Tstart="1020";shortTE="F";uid="50c8d293-6195-4ad1-bf6e-5dc656463a58"
CM032348.1	RepeatMasker	DNA/hAT-Ac	7427858	7428269	2307	-	.	ID="RND-1_FAMILY-235";Tend="1426";Tstart="947";shortTE="F";uid="f5cae272-3a8a-4384-ab63-c4f78f0c447a"
CM032348.1	RepeatMasker	DNA/TcMar-Tc1	8023689	8023797	655	-	.	ID="RND-1_FAMILY-27";Tend="1588";Tstart="1476";shortTE="F";uid="daed00f0-94a2-48ee-9736-ff69ccd428e6"
CM032348.1	RepeatMasker	LINE/I-Jockey	7922776	7923301	754	-	.	ID="HALYOMORPHA_HALYS-6_FAMILY-1101";Tend="687";Tstart="202";shortTE="F";uid="da4af522-0f55-4646-9183-00fbbb389965"
CM032348.1	RepeatMasker	DNA/hAT	1361119	1361242	579	-	.	ID="RND-6_FAMILY-5934";Tend="1403";Tstart="1266";shortTE="F";uid="d5f5bc02-ee7e-442f-92f0-33bd6ccb2c0b"
CM032348.1	RepeatMasker	LINE/I-Jockey	5431953	5432384	703	-	.	ID="RND-5_FAMILY-6258";Tend="1790";Tstart="1318";shortTE="F";uid="3b74a6bc-2d09-4d2c-a313-b164ee2b6683"
CM032348.1	RepeatMasker	Unknown	8390344	8390577	545	-	.	ID="RND-6_FAMILY-1136";Tend="1671";Tstart="1436";shortTE="F";uid="5eebafc5-ebcb-42c6-9130-5c91f229eb4f"
CM032348.1	RepeatMasker	DNA/TcMar-Mariner	1370651	1371495	1386	-	.	ID="mariner-15_rpr";Tend="1273";Tstart="396";shortTE="F";uid="f02af073-8f6f-4a2f-a7d0-ffa28f60ca8d"
CM032348.1	RepeatMasker	LINE/RTE-BovB	10310039	10310603	2093	-	.	ID="RND-5_FAMILY-1491";Tend="2778";Tstart="2118";shortTE="F";uid="7f370568-bc82-4cf3-8c01-145a6ac65400"
CM032348.1	RepeatMasker	LTR/Pao	10089438	10089770	1858	-	.	ID="RND-4_FAMILY-1676";Tend="1366";Tstart="1046";shortTE="F";uid="de7919ed-e7d1-4d62-98b6-9e53334bd1b5"
CM032348.1	RepeatMasker	LTR/Gypsy	946659	946806	567	-	.	ID="GYPSY68-I_AG";Tend="2259";Tstart="2114";shortTE="F";uid="6cf909ce-9abe-4b21-8e4d-af3270115963"
CM032348.1	RepeatMasker	Unknown	8614476	8615876	4701	-	.	ID="RND-6_FAMILY-17577";Tend="1948";Tstart="63";shortTE="F";uid="48866fe6-9c91-4d2a-a608-f66f67b851e2"
CM032348.1	RepeatMasker	Unknown	7007802	7007984	1600	-	.	ID="RND-1_FAMILY-158";Tend="1121";Tstart="941";shortTE="F";uid="de38074a-c5b8-482c-aa45-050fe807af3a"
CM032348.1	RepeatMasker	LTR/Pao	2115597	2116344	1306	-	.	ID="RND-5_FAMILY-6297";Tend="1817";Tstart="992";shortTE="F";uid="f04d3d61-d69e-407d-8bbb-792c84a0c4e4"
CM032348.1	RepeatMasker	LTR/Gypsy	2114580	2115091	806	-	.	ID="GYPSY3-I_AP";Tend="1182";Tstart="674";shortTE="F";uid="0e28f08d-32cb-43eb-be51-a8839a13778e"
CM032348.1	RepeatMasker	Unknown	5435920	5436230	1504	-	.	ID="RND-6_FAMILY-868";Tend="1154";Tstart="876";shortTE="F";uid="ac347c35-9641-4b46-a6f0-de40fb3303db"
CM032348.1	RepeatMasker	Unknown	8532441	8534006	1191	-	.	ID="RND-5_FAMILY-3070";TEgroup="ctg_10%7CRND-5_FAMILY-3070%7C6";Tend="1996";Tstart="514";shortTE="F";uid="b4cb046a-d716-4a11-a0a0-a455db9a78c5"
CM032348.1	RepeatMasker	DNA/hAT-Tip100	369630	369852	1848	-	.	ID="RND-1_FAMILY-529";Tend="1232";Tstart="1010";shortTE="F";uid="534fed8b-ad7e-4e8c-ab10-d36257ccb26a"
CM032348.1	RepeatMasker	Unknown	5626913	5627214	1339	-	.	ID="RND-1_FAMILY-42";Tend="1772";Tstart="1478";shortTE="F";uid="ea61ad50-f44e-4613-b217-4f827972f5c1"
CM032348.1	RepeatMasker	RC/Helitron	10536053	10536157	683	-	.	ID="RND-4_FAMILY-246";Tend="1996";Tstart="1891";shortTE="F";uid="e135c2e0-f636-4046-a627-d5c6ec6cf634"
CM032348.1	RepeatMasker	RC/Helitron	705574	705837	2110	-	.	ID="RND-1_FAMILY-193";Tend="1113";Tstart="856";shortTE="F";uid="f2ef5676-318a-4f62-b120-449ca220a41f"
CM032348.1	RepeatMasker	DNA/TcMar-Tc1	8661326	8661978	4209	-	.	ID="RND-1_FAMILY-52";Tend="1539";Tstart="890";shortTE="F";uid="e4683a68-1761-4733-8e35-bba463c86fb8"
CM032348.1	RepeatMasker	Unknown	501266	501662	1738	-	.	ID="RND-6_FAMILY-8518";Tend="1627";Tstart="1212";shortTE="F";uid="4e9fe0bf-6cb3-4622-832f-a6a14950bc08"
CM032348.1	RepeatMasker	RC/Helitron	8775383	8776255	2017	-	.	ID="RND-4_FAMILY-2794";TEgroup="ctg_10%7CRND-4_FAMILY-2794%7C1";Tend="2357";Tstart="849";shortTE="F";uid="c9d0346a-9382-4ddd-9438-552357c2da25"
CM032348.1	RepeatMasker	RC/Helitron	10681885	10682125	603	-	.	ID="RND-4_FAMILY-143";Tend="1230";Tstart="913";shortTE="F";uid="44999600-5cef-4580-a81e-61fb9b24c76a"
CM032348.1	RepeatMasker	DNA/hAT-Tip100	10816607	10816738	445	-	.	ID="RND-1_FAMILY-129";Tend="1090";Tstart="971";shortTE="F";uid="ed43d474-d9f1-4a6c-8ec1-727f00c8d226"
CM032348.1	RepeatMasker	DNA/TcMar-Tc1	1746238	1746669	436	-	.	ID="RND-1_FAMILY-52";TEgroup="ctg_10%7CRND-1_FAMILY-52%7C1";Tend="1603";Tstart="949";shortTE="T";uid="dcb3ad84-8bed-433a-9d03-90e938f2d184"
CM032348.1	RepeatMasker	Unknown	10445194	10445579	701	-	.	ID="RND-5_FAMILY-2621";TEgroup="ctg_10%7CRND-5_FAMILY-2621%7C1";Tend="1163";Tstart="954";shortTE="F";uid="1c71c9ae-9aa6-4124-a855-6638475c88ef"
CM032348.1	RepeatMasker	LINE/I-Jockey	4777065	4777757	5739	-	.	ID="RND-1_FAMILY-551";Tend="1433";Tstart="741";shortTE="F";uid="c34f73db-e798-44c4-9855-453851a63ef2"
CM032348.1	RepeatMasker	Unknown	1834377	1835245	1713	-	.	ID="RND-6_FAMILY-1136";Tend="2296";Tstart="690";shortTE="F";uid="61a081c5-1674-4fd0-a94d-61a71d31963e"
CM032348.1	RepeatMasker	DNA/TcMar-Tc1	3974308	3974465	639	-	.	ID="RND-5_FAMILY-2813";Tend="1404";Tstart="1246";shortTE="F";uid="a7f233f7-7785-4da6-a493-f3f28b8de7ac"
CM032348.1	RepeatMasker	LINE/RTE-BovB	10353070	10353181	444	-	.	ID="RND-5_FAMILY-1491";Tend="2781";Tstart="2679";shortTE="F";uid="51b58e08-c2a9-449b-8511-86c0fedba996"
CM032348.1	RepeatMasker	DNA/TcMar-Mariner	10718522	10719029	1662	-	.	ID="RND-5_FAMILY-885";Tend="1560";Tstart="950";shortTE="F";uid="a381f1d0-8cc9-40fc-b13f-d1789821d1cd"
CM032348.1	RepeatMasker	LTR/Pao	2242416	2242917	576	-	.	ID="RND-1_FAMILY-485";Tend="3453";Tstart="2952";shortTE="F";uid="d4314575-1178-4670-8abf-8a425cee82bd"
CM032348.1	RepeatMasker	LINE/Penelope	10576293	10576469	540	-	.	ID="RND-6_FAMILY-17760";Tend="1711";Tstart="1531";shortTE="F";uid="68617328-2408-474e-b6d8-b4755127f538"
CM032348.1	RepeatMasker	DNA/hAT	8520835	8521003	985	-	.	ID="RND-3_FAMILY-31";Tend="1440";Tstart="1253";shortTE="F";uid="2a0408e5-ace3-4117-b5d5-46747c11e36f"
CM032348.1	RepeatMasker	DNA	5277831	5278090	1578	-	.	ID="RND-5_FAMILY-383";Tend="4717";Tstart="4457";shortTE="F";uid="7a1fbf17-cd82-4885-9051-a9f648dd3b58"
CM032348.1	RepeatMasker	Unknown	9281878	9282046	937	-	.	ID="RND-1_FAMILY-36";Tend="1219";Tstart="1033";shortTE="F";uid="96dfd086-3911-424c-a2e9-f566b3f8875f"
CM032348.1	RepeatMasker	DNA/hAT	10759830	10760546	4104	-	.	ID="RND-1_FAMILY-112";Tend="1729";Tstart="958";shortTE="F";uid="53550ce8-1152-4bf8-a6ff-dee399c918b3"
CM032348.1	RepeatMasker	LINE/Penelope	1419837	1419954	418	-	.	ID="RND-5_FAMILY-7206";Tend="1581";Tstart="1454";shortTE="F";uid="a1da18ef-3a10-4ea6-a167-75d0c416eb50"
CM032348.1	RepeatMasker	Unknown	420913	421142	1097	-	.	ID="RND-4_FAMILY-2760";Tend="1196";Tstart="957";shortTE="F";uid="2f8b9e61-1697-48f2-8f0f-93f48737b7be"
CM032348.1	RepeatMasker	LINE/I	5604187	5604608	3305	-	.	ID="RND-5_FAMILY-1290";Tend="1454";Tstart="1035";shortTE="F";uid="efbf6402-f0ac-42eb-bec2-df8478063400"
CM032348.1	RepeatMasker	Unknown	6637874	6638047	875	-	.	ID="RND-6_FAMILY-2341";Tend="1601";Tstart="1428";shortTE="F";uid="1e2d5d6f-900e-48ec-895c-f70b0389f523"
CM032348.1	RepeatMasker	Unknown	3634629	3634884	1280	-	.	ID="RND-5_FAMILY-5251";Tend="1388";Tstart="1127";shortTE="F";uid="72a0442d-8658-4b61-871f-09ba4d2addeb"
CM032348.1	RepeatMasker	DNA/Maverick	3841923	3842513	754	-	.	ID="RND-6_FAMILY-18202";Tend="1970";Tstart="1377";shortTE="F";uid="97deafc0-14d7-4838-8179-e70a898812fd"
CM032348.1	RepeatMasker	DNA/hAT	4578181	4578392	746	-	.	ID="RND-3_FAMILY-31";Tend="1261";Tstart="1015";shortTE="F";uid="907b8fdd-1772-4682-bb3f-80517839e152"
CM032348.1	RepeatMasker	DNA/MULE-NOF	4234806	4234949	510	-	.	ID="RND-6_FAMILY-25717";Tend="1636";Tstart="1487";shortTE="F";uid="d2a1235f-87b0-4e92-bcd4-c41e908cc15a"
CM032348.1	RepeatMasker	LINE/I-Jockey	9172966	9173350	405	-	.	ID="RND-6_FAMILY-9940";Tend="1529";Tstart="1149";shortTE="F";uid="a2578bf3-1902-437b-802f-b5259fba0921"
CM032348.1	RepeatMasker	LINE/Penelope	1131294	1132217	1654	-	.	ID="RND-5_FAMILY-11870";TEgroup="ctg_10%7CRND-5_FAMILY-11870%7C1";Tend="1995";Tstart="660";shortTE="F";uid="bc08e2c7-24fa-4ed8-98c4-8cc1b0282586"
CM032348.1	RepeatMasker	DNA/hAT	1398900	1399537	2929	-	.	ID="RND-1_FAMILY-112";Tend="1730";Tstart="971";shortTE="F";uid="679abc23-ff80-455d-a2dd-4acaeca7af5c"
CM032348.1	RepeatMasker	DNA/TcMar-Tc1	7898543	7899748	2289	-	.	ID="RND-1_FAMILY-52";TEgroup="ctg_10%7CRND-1_FAMILY-52%7C5";Tend="1727";Tstart="893";shortTE="F";uid="c48f9b40-a2fd-4261-80dc-4c85b372a8da"
CM032348.1	RepeatMasker	DNA/hAT-hAT19	3807199	3808617	407	-	.	ID="RND-6_FAMILY-1081";TEgroup="ctg_10%7CRND-6_FAMILY-1081%7C6";Tend="1862";Tstart="550";shortTE="T";uid="c9f2e278-a5e5-46ca-b01f-f5bfc628231a"
CM032348.1	RepeatMasker	DNA/TcMar-Mariner	8050176	8050502	984	-	.	ID="MARINER-6_LMI";Tend="1332";Tstart="1009";shortTE="F";uid="2ff31bc2-bfc7-4f32-b41e-773889434774"
CM032348.1	RepeatMasker	DNA/Maverick	9518201	9518393	455	-	.	ID="RND-6_FAMILY-4465";Tend="2457";Tstart="2261";shortTE="F";uid="127ad0fb-6b60-4d60-aabb-d09627c7ea55"
CM032348.1	RepeatMasker	DNA/hAT-Charlie	3294805	3294915	542	-	.	ID="RND-5_FAMILY-5";Tend="1438";Tstart="1325";shortTE="F";uid="af333fbc-01a2-4f67-8983-70cee0b0f403"
CM032348.1	RepeatMasker	LINE/I-Jockey	90582	91050	729	-	.	ID="RND-6_FAMILY-10360";Tend="2839";Tstart="2377";shortTE="F";uid="62ca170d-2a37-4cbe-bb40-84b6b1295b54"
CM032348.1	RepeatMasker	DNA/TcMar-Tc1	7892325	7892631	537	-	.	ID="RND-1_FAMILY-52";TEgroup="ctg_10%7CRND-1_FAMILY-52%7C3";Tend="1677";Tstart="983";shortTE="F";uid="7c05f34f-cf39-446e-9d6f-f19b227ae3a6"
CM032348.1	RepeatMasker	DNA/hAT-Charlie	9429875	9430007	444	-	.	ID="RND-5_FAMILY-114";Tend="1134";Tstart="989";shortTE="F";uid="7321c862-eea1-487b-87b5-4072a2288375"
CM032348.1	RepeatMasker	Unknown	2126716	2127050	1967	-	.	ID="RND-5_FAMILY-104";Tend="1394";Tstart="1050";shortTE="F";uid="48a3bb5d-3321-4a6e-b462-bb76d6fa9d15"
CM032348.1	RepeatMasker	DNA/hAT-hAT19	404199	404518	1323	-	.	ID="DNA8-52_AP";TEgroup="ctg_10%7CDNA8-52_AP%7C1";Tend="827";Tstart="111";shortTE="F";uid="3724dff3-48f8-4636-b953-0fad6dad30af"
CM032348.1	RepeatMasker	LINE/I	4782667	4783041	1412	-	.	ID="RND-5_FAMILY-4873";Tend="5272";Tstart="4896";shortTE="F";uid="43b688d5-c36a-445a-8827-e651bd14d203"
CM032348.1	RepeatMasker	LTR/Pao	3789945	3790541	2845	-	.	ID="RND-6_FAMILY-7788";Tend="2838";Tstart="2015";shortTE="F";uid="3b4a2eab-820a-4909-a2e4-0f4a3d41c84c"
CM032348.1	RepeatMasker	LINE/I	8460303	8460629	610	-	.	ID="RND-1_FAMILY-412";Tend="4948";Tstart="4622";shortTE="F";uid="ca710d47-6f5f-4f7d-b6d7-ad6b46c64701"
CM032348.1	RepeatMasker	DNA/hAT-Tip100	10731211	10731404	876	-	.	ID="RND-6_FAMILY-12038";Tend="1187";Tstart="990";shortTE="F";uid="3d617cbc-6ff8-4d2c-93d2-8c0cdcac7f69"
CM032348.1	RepeatMasker	DNA/hAT-Blackjack	8981617	8982074	712	-	.	ID="RND-5_FAMILY-5477";TEgroup="ctg_10%7CRND-5_FAMILY-5477%7C1";Tend="1604";Tstart="624";shortTE="F";uid="727fa825-5253-42bb-b9f9-c1c9c1a160a8"
CM032348.1	RepeatMasker	Unknown	2320090	2320584	1491	-	.	ID="RND-5_FAMILY-3070";Tend="1066";Tstart="554";shortTE="F";uid="81e4925b-d102-4f8d-b756-ee3cdff50054"
CM032348.1	RepeatMasker	RC/Helitron	6557423	6557915	2470	-	.	ID="HELITRON-2_DF";Tend="1922";Tstart="1430";shortTE="F";uid="7c3af288-ba8a-42cb-a2dc-46bf128c9751"
CM032348.1	RepeatMasker	LINE/CR1	5385061	5385442	1221	-	.	ID="RND-5_FAMILY-1198";Tend="1111";Tstart="735";shortTE="F";uid="cbcbc3cd-91df-4af6-ba2b-05c2c14eb3f8"
CM032348.1	RepeatMasker	DNA/hAT-Tip100	1115052	1115278	1715	-	.	ID="RND-1_FAMILY-529";Tend="1230";Tstart="1010";shortTE="F";uid="fcc6676f-676b-4ca2-a5db-c665e80dae88"
CM032348.1	RepeatMasker	LINE/Penelope	9255202	9255414	920	-	.	ID="RND-1_FAMILY-24";Tend="1214";Tstart="941";shortTE="F";uid="00192f6d-d1de-4c2e-a77c-dc1f2b61f114"
CM032348.1	RepeatMasker	DNA/hAT	5701481	5701906	2543	-	.	ID="RND-5_FAMILY-2104";Tend="1364";Tstart="927";shortTE="F";uid="e1166c66-a919-4602-bd46-eaa0c5c52274"
CM032348.1	RepeatMasker	Unknown	9537126	9537741	1540	-	.	ID="RND-6_FAMILY-1136";Tend="1606";Tstart="992";shortTE="F";uid="630195f2-09f0-4e93-9a7f-c912acb49404"
CM032348.1	RepeatMasker	Unknown	9643619	9644807	3600	-	.	ID="RND-5_FAMILY-3070";Tend="1891";Tstart="749";shortTE="F";uid="76b5e670-283c-448b-8e60-ebf0627b627a"
CM032348.1	RepeatMasker	Unknown	4628321	4628895	3891	-	.	ID="RND-1_FAMILY-76";Tend="1608";Tstart="1004";shortTE="F";uid="1eebb6b9-a5c4-41e6-ba0c-5ddee01f2852"
CM032348.1	RepeatMasker	DNA/hAT-hATm	5513667	5514181	680	-	.	ID="HAT-7_AP";Tend="2595";Tstart="2069";shortTE="F";uid="766294ad-b099-4ad4-b3ae-799a2b618518"
CM032348.1	RepeatMasker	Unknown	6645158	6645890	5089	-	.	ID="RND-6_FAMILY-19554";Tend="1244";Tstart="533";shortTE="F";uid="315a7481-a3ca-443a-b83e-3ac1576a087d"
CM032348.1	RepeatMasker	Unknown	6550143	6550379	1247	-	.	ID="RND-5_FAMILY-2936";Tend="1204";Tstart="955";shortTE="F";uid="222e4bc8-66fa-4739-a4a7-977df59808af"
CM032348.1	RepeatMasker	DNA/TcMar-Tc1	9987032	9987330	1891	-	.	ID="RND-6_FAMILY-1196";Tend="1246";Tstart="954";shortTE="F";uid="1efac91a-a7a7-4b77-a423-b5fb0d47af94"
CM032348.1	RepeatMasker	Unknown	8950115	8950646	2113	-	.	ID="RND-5_FAMILY-466";Tend="1539";Tstart="917";shortTE="F";uid="50d2ceae-5d58-45ed-a60d-28496aab7852"
CM032348.1	RepeatMasker	DNA/hAT-Charlie	7396915	7397074	486	-	.	ID="RND-1_FAMILY-370";Tend="1510";Tstart="1335";shortTE="F";uid="5703095b-07ff-48d1-8201-a23c34763c5a"
CM032348.1	RepeatMasker	RC/Helitron	7115847	7116050	914	-	.	ID="RND-5_FAMILY-379";Tend="1201";Tstart="959";shortTE="F";uid="ce0926ba-a698-4097-b9dd-286f110a53cd"
CM032348.1	RepeatMasker	Unknown	378205	378453	597	-	.	ID="RND-1_FAMILY-59";Tend="1617";Tstart="1349";shortTE="F";uid="0a13cf87-8303-4ddd-bd7c-bbb93b04b19f"
CM032348.1	RepeatMasker	DNA/hAT-Blackjack	9488044	9488228	1299	-	.	ID="RND-1_FAMILY-18";Tend="1137";Tstart="931";shortTE="F";uid="bef1cc25-3307-40a2-919e-67563ec8e2f1"
CM032348.1	RepeatMasker	Unknown	9097535	9099172	6593	-	.	ID="RND-6_FAMILY-4255";Tend="1760";Tstart="224";shortTE="F";uid="7726b1b4-15b9-4db1-9ab8-3a7c338a313a"
CM032348.1	RepeatMasker	Unknown	9908215	9908503	2268	-	.	ID="RND-1_FAMILY-20";Tend="1268";Tstart="972";shortTE="F";uid="df007364-f17f-43e0-a4cc-dc73dfa3cbe7"
CM032348.1	RepeatMasker	LINE/I-Jockey	5441688	5442186	1504	-	.	ID="RND-5_FAMILY-6258";Tend="1739";Tstart="1230";shortTE="F";uid="51e701f3-94bc-43f9-9dc0-4c4270a3babd"
CM032348.1	RepeatMasker	Unknown	3402548	3403279	2471	-	.	ID="RND-5_FAMILY-2715";Tend="1112";Tstart="423";shortTE="F";uid="9bc4876e-10b4-466e-9b2d-ac90b445cb6f"
CM032348.1	RepeatMasker	Retroposon?	10456993	10457743	2828	-	.	ID="RND-1_FAMILY-162";TEgroup="ctg_10%7CRND-1_FAMILY-162%7C2";Tend="1853";Tstart="858";shortTE="F";uid="054872dc-a5e9-4baf-9efc-1a54d79d1064"
CM032348.1	RepeatMasker	Unknown	542924	543223	1573	-	.	ID="RND-1_FAMILY-93";Tend="1235";Tstart="930";shortTE="F";uid="cc4217e1-027e-4851-bdb0-2f1aebb7ef64"
CM032348.1	RepeatMasker	LINE/Penelope	6697695	6701352	34719	-	.	ID="RND-1_FAMILY-3";Tend="4125";Tstart="419";shortTE="F";uid="7d04ba42-cd70-4037-aefd-c6f9beba25dc"
CM032348.1	RepeatMasker	Unknown	8566261	8567741	4368	-	.	ID="RND-5_FAMILY-5910";Tend="1955";Tstart="337";shortTE="F";uid="71435b4b-0c24-486d-8475-421a23800649"
CM032348.1	RepeatMasker	DNA/hAT-Tip100	7861655	7862217	2842	-	.	ID="RND-5_FAMILY-8931";Tend="1450";Tstart="832";shortTE="F";uid="f68bbfef-163a-4606-992e-d7e10e106ea7"
CM032348.1	RepeatMasker	DNA/TcMar-Mariner	2797142	2797376	1028	-	.	ID="RND-5_FAMILY-885";Tend="1718";Tstart="1413";shortTE="F";uid="ab5692d5-6d71-4af9-bf9e-2e43307693cc"
CM032348.1	RepeatMasker	DNA/hAT	1601567	1602776	5932	-	.	ID="RND-5_FAMILY-6670";Tend="1428";Tstart="344";shortTE="F";uid="3a2016d0-98a4-45f6-83dc-dc77e4b3b76a"
CM032348.1	RepeatMasker	Unknown	5742993	5743178	489	-	.	ID="RND-6_FAMILY-5771";Tend="1456";Tstart="1279";shortTE="F";uid="75c13e47-d72b-4ce3-9f45-8271130a050a"
CM032348.1	RepeatMasker	LINE/Penelope	9162233	9162550	2311	-	.	ID="RND-6_FAMILY-7740";Tend="1159";Tstart="815";shortTE="F";uid="26f9c16f-6d50-45ee-8683-a87a9b8ba32a"
CM032348.1	RepeatMasker	Unknown	9355051	9355241	1168	-	.	ID="RND-1_FAMILY-258";Tend="1163";Tstart="986";shortTE="F";uid="5b1ef405-3105-4772-8b64-2f4395db051b"
CM032348.1	RepeatMasker	Unknown	9665726	9666086	538	-	.	ID="RND-6_FAMILY-1136";Tend="1926";Tstart="1619";shortTE="F";uid="9c8ed289-7210-46c5-bbb8-342717e4f6aa"
CM032348.1	RepeatMasker	DNA	8513656	8513885	1019	-	.	ID="RND-4_FAMILY-74";Tend="1238";Tstart="977";shortTE="F";uid="d1e54cd3-4662-44bf-b1ba-f8d4ee3ef696"
CM032348.1	RepeatMasker	Unknown	3795091	3795503	1923	-	.	ID="RND-6_FAMILY-17577";Tend="2021";Tstart="1621";shortTE="F";uid="a991c7c5-4705-4a38-ab1e-4ac685910062"
CM032348.1	RepeatMasker	Unknown	1811262	1811691	1388	-	.	ID="RND-5_FAMILY-3070";Tend="983";Tstart="554";shortTE="F";uid="bc87c803-2653-4e21-a09e-0c53f482f32e"
CM032348.1	RepeatMasker	LINE/RTE-BovB	3350482	3350726	1311	-	.	ID="RND-5_FAMILY-1491";Tend="2812";Tstart="2548";shortTE="F";uid="a739399b-8f1b-49f0-83c0-a49530fdb366"
CM032348.1	RepeatMasker	DNA/hAT-Tip100	3106550	3106804	1774	-	.	ID="RND-1_FAMILY-529";Tend="1233";Tstart="953";shortTE="F";uid="c54817fb-43bb-4c6a-a23c-a39550bfc71d"
CM032348.1	RepeatMasker	LINE/I-Jockey	4796221	4796445	440	-	.	ID="RND-5_FAMILY-1654";Tend="1290";Tstart="1064";shortTE="F";uid="a708446f-23fd-48f7-8052-4c4c7b464b14"
CM032348.1	RepeatMasker	LTR/Copia	9265133	9265273	439	-	.	ID="RND-1_FAMILY-564";Tend="1383";Tstart="1225";shortTE="F";uid="e0b671cb-4b4d-44b7-92da-decbd1311826"
CM032348.1	RepeatMasker	DNA/PIF-Harbinger	5019852	5020236	2957	-	.	ID="RND-6_FAMILY-3296";Tend="1391";Tstart="1007";shortTE="F";uid="176f2148-5ca7-4065-b4af-653ebc72806d"
CM032348.1	RepeatMasker	LINE/Penelope	11366951	11367097	647	-	.	ID="RND-1_FAMILY-251";Tend="970";Tstart="832";shortTE="F";uid="3af6b7a4-6bb1-43b1-b5a8-c66e40f145af"
CM032348.1	RepeatMasker	DNA/hAT-hAT19	8607042	8608654	3856	-	.	ID="RND-6_FAMILY-1081";Tend="1700";Tstart="176";shortTE="F";uid="80080e33-8af4-407b-aba5-fbc3d4331afe"
CM032348.1	RepeatMasker	DNA/P	3406905	3407066	428	-	.	ID="P-1_LHU";Tend="919";Tstart="765";shortTE="F";uid="c515d4b5-a949-4305-934f-fca3ff7f9599"
CM032348.1	RepeatMasker	DNA/TcMar-Tc1	10967137	10967581	440	-	.	ID="RND-1_FAMILY-52";TEgroup="ctg_10%7CRND-1_FAMILY-52%7C8";Tend="1683";Tstart="935";shortTE="T";uid="bac156a1-0b19-4b83-adf5-b94facbc1808"
CM032348.1	RepeatMasker	DNA/hAT	10515362	10515491	657	-	.	ID="RND-1_FAMILY-479";Tend="915";Tstart="780";shortTE="F";uid="c277d2e2-3e02-4c59-b225-14f46c238309"
CM032348.1	RepeatMasker	Unknown	9218966	9219768	1706	-	.	ID="RND-6_FAMILY-4255";Tend="950";Tstart="214";shortTE="F";uid="5fb0c15f-a7e3-4c20-b2b4-6d74fa9fd882"
CM032348.1	RepeatMasker	DNA/hAT-Charlie	6693277	6693463	568	-	.	ID="HAT-N14_RPR";TEgroup="ctg_10%7CHAT-N14_RPR%7C2";Tend="320";Tstart="1";shortTE="T";uid="9ae67b41-2902-4feb-a50a-0e9f10bded48"
CM032348.1	RepeatMasker	LTR/Pao	9162572	9162831	1678	-	.	ID="RND-6_FAMILY-496";Tend="1192";Tstart="933";shortTE="F";uid="2c20531e-2e3b-48d8-b397-3a92f4c5bcb2"
CM032348.1	RepeatMasker	LTR/Gypsy	6492081	6492486	890	-	.	ID="RND-1_FAMILY-533";Tend="1449";Tstart="974";shortTE="F";uid="a8129a33-8c4e-4ec2-af43-723a92a81337"
CM032348.1	RepeatMasker	LINE/RTE-BovB	519964	520229	1177	-	.	ID="RND-5_FAMILY-1491";Tend="2602";Tstart="2426";shortTE="F";uid="9df377b8-fc3e-4c44-8a2d-ba01ddc17024"
CM032348.1	RepeatMasker	Unknown	1846480	1847203	1197	-	.	ID="RND-5_FAMILY-3070";TEgroup="ctg_10%7CRND-5_FAMILY-3070%7C2";Tend="1519";Tstart="573";shortTE="F";uid="b3150177-b5c9-4a8b-a8cd-13c01733ff32"
CM032348.1	RepeatMasker	Unknown	10865512	10865772	1280	-	.	ID="RND-1_FAMILY-76";Tend="1619";Tstart="1365";shortTE="F";uid="58b3d04e-9e0d-402e-a443-0df5b28eab86"
CM032348.1	RepeatMasker	DNA/TcMar-Mariner	10397146	10397681	2676	-	.	ID="RND-5_FAMILY-885";Tend="1696";Tstart="1137";shortTE="F";uid="1bcb4ebc-e363-455d-9251-f62f2fcec337"
CM032348.1	RepeatMasker	DNA/TcMar-Mariner	9666088	9666539	1292	-	.	ID="MARINER-6_LMI";Tend="1332";Tstart="868";shortTE="F";uid="cde91e08-c928-4a77-a69c-bd0147389246"
CM032348.1	RepeatMasker	Unknown	3511268	3511515	583	-	.	ID="RND-6_FAMILY-1889";TEgroup="ctg_10%7CRND-6_FAMILY-1889%7C1";Tend="1319";Tstart="983";shortTE="F";uid="faf2cadf-9715-4045-9c76-2b51ae507c70"
CM032348.1	RepeatMasker	DNA/TcMar-Mariner	5648155	5649225	1411	-	.	ID="mariner-n30_hsal";Tend="1253";Tstart="192";shortTE="F";uid="3130e6ea-6786-48f7-9d88-b0f4124f52a9"
CM032348.1	RepeatMasker	Unknown	6449432	6449814	1675	-	.	ID="RND-6_FAMILY-17292";Tend="1691";Tstart="1342";shortTE="F";uid="24b5161a-41fc-4bf9-8d03-1a191ef93030"
CM032348.1	RepeatMasker	DNA	283964	284463	3619	-	.	ID="RND-5_FAMILY-184";Tend="1512";Tstart="1001";shortTE="F";uid="fc6b561e-b209-4d7c-b634-05d59351ba40"
CM032348.1	RepeatMasker	DNA/hAT	2249256	2249485	790	-	.	ID="rnd-4_family-386";Tend="1306";Tstart="915";shortTE="F";uid="2beabbe9-ed06-4541-85d1-8dba52f39a3e"
CM032348.1	RepeatMasker	DNA/TcMar-Tc1	5273884	5275531	10387	-	.	ID="RND-1_FAMILY-11";Tend="1902";Tstart="188";shortTE="F";uid="ee74c950-2696-4490-b361-9721db320a4c"
CM032348.1	RepeatMasker	Unknown	5201091	5201283	729	-	.	ID="RND-1_FAMILY-321";Tend="1212";Tstart="966";shortTE="F";uid="81ba20f3-0cbc-4342-bbde-e3240b2792b4"
CM032348.1	RepeatMasker	DNA/hAT-Ac	8761769	8762664	5226	-	.	ID="RND-5_FAMILY-1144";Tend="1565";Tstart="653";shortTE="F";uid="79fa972f-8834-4ea8-9995-e0908d4fb41d"
CM032348.1	RepeatMasker	Unknown	1801554	1801804	1321	-	.	ID="RND-6_FAMILY-6616";Tend="1738";Tstart="1481";shortTE="F";uid="7ba8d852-e737-4d76-a21d-db93b595ace4"
CM032348.1	RepeatMasker	Unknown	1829401	1831690	5233	-	.	ID="RND-6_FAMILY-1136";Tend="1926";Tstart="549";shortTE="F";uid="63965279-f5f1-4c83-b4b4-8fe024a0646e"
CM032348.1	RepeatMasker	DNA/hAT-Tip100	10951070	10951498	2231	-	.	ID="RND-5_FAMILY-2059";Tend="1030";Tstart="608";shortTE="F";uid="318d0a8c-c88a-47c8-a63d-805acc8d9a99"
CM032348.1	RepeatMasker	DNA/hAT-Tip100	6920501	6920725	1319	-	.	ID="RND-4_FAMILY-1411";Tend="1168";Tstart="937";shortTE="F";uid="0c87ba96-c6ca-420c-9b3b-81221e256104"
CM032348.1	RepeatMasker	LINE/I-Jockey	2346323	2347967	2556	-	.	ID="RND-5_FAMILY-4900";Tend="2065";Tstart="462";shortTE="F";uid="f423bf59-6898-4c21-b993-b04e1510289d"
CM032348.1	RepeatMasker	DNA/hAT-Charlie	6863756	6865202	1246	-	.	ID="AEBUSTER1";TEgroup="ctg_10%7CAEBUSTER1%7C1";Tend="2394";Tstart="702";shortTE="F";uid="cc58650e-0730-45ad-b428-47f4f2036f95"
CM032348.1	RepeatMasker	Unknown	4126554	4126686	403	-	.	ID="RND-1_FAMILY-566";Tend="1043";Tstart="917";shortTE="F";uid="8ed0add4-5736-4169-971f-e5f350d63aaa"
CM032348.1	RepeatMasker	Unknown	1836435	1836737	720	-	.	ID="RND-5_FAMILY-3073";Tend="1414";Tstart="1187";shortTE="F";uid="02d45eed-39ad-49b1-a4b0-ca6615f127a5"
CM032348.1	RepeatMasker	DNA/hAT	1827572	1827835	1373	-	.	ID="RND-6_FAMILY-2789";Tend="1872";Tstart="1605";shortTE="F";uid="dc3e6f06-9a38-4d0b-a06c-bcded6d4779b"
CM032348.1	RepeatMasker	Satellite	9377740	9378049	1991	-	.	ID="RND-6_FAMILY-2102";Tend="1225";Tstart="899";shortTE="F";uid="9ba32ff5-5e60-425f-850e-59c14c7c436e"
CM032348.1	RepeatMasker	Unknown	10264804	10265212	2401	-	.	ID="RND-1_FAMILY-248";Tend="1358";Tstart="943";shortTE="F";uid="4cae61ba-70fc-4436-bf20-3552df77b5da"
CM032348.1	RepeatMasker	Unknown	3869511	3869864	2027	-	.	ID="RND-4_FAMILY-1619";Tend="1288";Tstart="956";shortTE="F";uid="320df4d8-9534-4ce3-afd4-719cd48832e6"
CM032348.1	RepeatMasker	LINE/RTE-BovB	3350735	3350913	1207	-	.	ID="RND-6_FAMILY-17737";Tend="2803";Tstart="2621";shortTE="F";uid="166f88e9-8442-4f7f-ba7b-59f0e7e7c9f8"
CM032348.1	RepeatMasker	Unknown	5015417	5016265	1612	-	.	ID="RND-1_FAMILY-107";Tend="1171";Tstart="637";shortTE="F";uid="66e16d35-90e6-4f78-b6a9-d2b156eb41f3"
CM032348.1	RepeatMasker	LINE/I-Jockey	11360788	11360942	561	-	.	ID="RND-6_FAMILY-12521";Tend="1253";Tstart="1079";shortTE="F";uid="c92ea49e-1315-477f-9b15-efdaf93929d0"
CM032348.1	RepeatMasker	Unknown	1349984	1350608	3634	-	.	ID="RND-6_FAMILY-6070";Tend="1622";Tstart="954";shortTE="F";uid="7d418f66-1bc6-447f-9286-d8491c32f802"
CM032348.1	RepeatMasker	LINE/RTE-BovB	3252834	3253401	3241	-	.	ID="RND-5_FAMILY-1491";Tend="2776";Tstart="2237";shortTE="F";uid="2bb7ab73-08a2-4cb1-901a-eacad1d10b6d"
CM032348.1	RepeatMasker	RC/Helitron	9227478	9227932	2634	-	.	ID="RND-4_FAMILY-2794";Tend="2354";Tstart="1872";shortTE="F";uid="f853d165-5600-4b16-ad8f-cce34227bad2"
CM032348.1	RepeatMasker	Unknown	9013680	9013799	549	-	.	ID="RND-6_FAMILY-1136";Tend="1041";Tstart="910";shortTE="F";uid="937256bd-7b4e-465c-9033-6e177c9085ff"
CM032348.1	RepeatMasker	DNA/hAT-Tip100	3385325	3386043	4457	-	.	ID="RND-6_FAMILY-1821";Tend="2658";Tstart="1940";shortTE="F";uid="e45c473a-480d-4d3d-a7f6-3437dcdaf817"
CM032348.1	RepeatMasker	LINE/RTE-BovB	8446917	8447098	533	-	.	ID="RND-5_FAMILY-8422";Tend="698";Tstart="518";shortTE="F";uid="ca739c97-c1d4-4bf1-becd-69fc574bc6b5"
CM032348.1	RepeatMasker	DNA/hAT	7196662	7196858	763	-	.	ID="DNA8-105_AP";Tend="214";Tstart="17";shortTE="F";uid="38d38a4b-d7b6-4844-8576-81c2ff0db2ae"
CM032348.1	RepeatMasker	LTR/Gypsy	4039220	4039906	1200	-	.	ID="RND-1_FAMILY-1";Tend="5642";Tstart="4908";shortTE="F";uid="fcb9fad0-8d22-4c71-91b5-908f306cd4ca"
CM032348.1	RepeatMasker	Unknown	10871120	10871950	4701	-	.	ID="RND-1_FAMILY-35";Tend="1417";Tstart="752";shortTE="F";uid="3e0db20e-d193-4a7e-8ea9-8b6def00756d"
CM032348.1	RepeatMasker	DNA/PIF-Harbinger	7840572	7840763	814	-	.	ID="RND-5_FAMILY-2282";Tend="960";Tstart="747";shortTE="F";uid="8701d124-8772-4b4a-a8ab-ea8b20ada200"
CM032348.1	RepeatMasker	DNA/hAT-hAT19	8663697	8663979	437	-	.	ID="RND-6_FAMILY-1081";Tend="435";Tstart="160";shortTE="F";uid="9a704584-ea35-4ce4-a8fb-fe3fb9c44029"
CM032348.1	RepeatMasker	DNA/hAT-hAT19	9636904	9638724	824	-	.	ID="RND-6_FAMILY-1081";TEgroup="ctg_10%7CRND-6_FAMILY-1081%7C21";Tend="1700";Tstart="171";shortTE="F";uid="854ee894-2f4c-4e02-9818-0a6ee6006e5e"
CM032348.1	RepeatMasker	Unknown	9576667	9577186	1337	-	.	ID="RND-5_FAMILY-528";Tend="1560";Tstart="976";shortTE="F";uid="be2e7e30-8b88-499f-b533-71ab31e8b787"
CM032348.1	RepeatMasker	DNA/hAT-hATm	10903042	10903360	698	-	.	ID="HAT-4B_AP";Tend="362";Tstart="43";shortTE="F";uid="437d1cd9-21e6-4f07-a723-8dbc18a547b5"
CM032348.1	RepeatMasker	LINE/I-Jockey	5499913	5500287	469	-	.	ID="RND-5_FAMILY-6258";TEgroup="ctg_10%7CRND-5_FAMILY-6258%7C5";Tend="1810";Tstart="1314";shortTE="F";uid="534438d0-aca9-4683-80c8-5613f2abc59d"
CM032348.1	RepeatMasker	LINE/R1	5516177	5516569	646	-	.	ID="RND-6_FAMILY-19022";Tend="3212";Tstart="2771";shortTE="F";uid="753d9305-f726-4d3f-aa9d-b94e582c3dda"
CM032348.1	RepeatMasker	DNA/TcMar-Mariner	9679340	9679628	545	-	.	ID="MARINER-6_LMI";Tend="286";Tstart="1";shortTE="F";uid="b7997e64-b267-49b0-8b84-ff160e3dc01d"
CM032348.1	RepeatMasker	Unknown	9238610	9239451	1321	-	.	ID="RND-6_FAMILY-4255";Tend="928";Tstart="78";shortTE="F";uid="635b55cb-dbb0-4ded-850e-ea8119000a63"
CM032348.1	RepeatMasker	LINE/L2	5488730	5489279	2021	-	.	ID="RND-1_FAMILY-77";Tend="3336";Tstart="2801";shortTE="F";uid="9979bca8-b6ae-41b1-84a9-ec9434d901b7"
CM032348.1	RepeatMasker	DNA/hAT	5533437	5534434	815	-	.	ID="RND-6_FAMILY-12887";TEgroup="ctg_10%7CRND-6_FAMILY-12887%7C1";Tend="1703";Tstart="780";shortTE="F";uid="52bf17dc-df34-4373-9d6c-0214c9dc4f27"
CM032348.1	RepeatMasker	LINE/RTE-BovB	20723	23316	15653	-	.	ID="RND-5_FAMILY-1491";Tend="2789";Tstart="186";shortTE="F";uid="6a584557-fbb6-42f2-9ec9-a52e25ba9c46"
CM032348.1	RepeatMasker	LINE/I-Jockey	5322499	5323087	939	-	.	ID="RND-5_FAMILY-6258";Tend="1835";Tstart="1222";shortTE="F";uid="a9008151-9c60-4969-b923-e5e3c8dd473d"
CM032348.1	RepeatMasker	DNA/MULE-MuDR	6638080	6638483	431	-	.	ID="MUDR8X_AP";Tend="1387";Tstart="985";shortTE="F";uid="d7416464-e0be-4baa-ab18-77b98be62fa9"
CM032348.1	RepeatMasker	Unknown	1302812	1303113	1209	-	.	ID="RND-5_FAMILY-2866";Tend="1508";Tstart="1115";shortTE="F";uid="a8f764b4-5ba8-4d39-9687-d9216f6a0f5e"
CM032348.1	RepeatMasker	Unknown	2037640	2037876	1248	-	.	ID="RND-4_FAMILY-2760";Tend="1229";Tstart="957";shortTE="F";uid="692e4ea5-8d03-4d89-bd9a-1b9cc0afb6c5"
CM032348.1	RepeatMasker	DNA/Maverick	3760215	3760521	2132	-	.	ID="RND-1_FAMILY-127";Tend="630";Tstart="323";shortTE="F";uid="86ad7396-def1-4a52-a00c-46f2bf880d8c"
CM032348.1	RepeatMasker	LINE/I-Jockey	5454448	5454822	459	-	.	ID="RND-5_FAMILY-6258";TEgroup="ctg_10%7CRND-5_FAMILY-6258%7C4";Tend="1810";Tstart="1314";shortTE="F";uid="171be290-152d-4c38-9f62-404cf9546f40"
CM032348.1	RepeatMasker	DNA/hAT	4647346	4648096	4882	-	.	ID="RND-3_FAMILY-31";Tend="1716";Tstart="958";shortTE="F";uid="96bb77f7-cc34-4b77-a9e2-9d2eedc6bb43"
CM032348.1	RepeatMasker	RC/Helitron	6715867	6716302	3713	-	.	ID="RND-4_FAMILY-143";Tend="1316";Tstart="883";shortTE="F";uid="9e742dc6-4f94-4743-96c7-a1a0a8443954"
CM032348.1	RepeatMasker	LTR/Pao	4031506	4032056	547	-	.	ID="BEL-7_DPE-I";Tend="3184";Tstart="2462";shortTE="F";uid="8406d5ae-a4b2-4887-a034-94c0d228b16f"
CM032348.1	RepeatMasker	DNA/TcMar-Tc1	328985	329443	2148	-	.	ID="RND-6_FAMILY-14167";Tend="1469";Tstart="872";shortTE="F";uid="5fe6609a-58df-4d34-822a-e9bc4b190fa6"
CM032348.1	RepeatMasker	Unknown	294394	294571	1356	-	.	ID="RND-1_FAMILY-10";Tend="1151";Tstart="975";shortTE="F";uid="84c870be-2503-47c6-9242-4817033a05bb"
CM032348.1	RepeatMasker	Unknown	7899743	7900269	1328	-	.	ID="RND-6_FAMILY-1136";Tend="1249";Tstart="557";shortTE="F";uid="d6e302ca-01d9-4aa5-bc72-25cab8f18007"
CM032348.1	RepeatMasker	DNA/hAT-Pegasus	4248564	4248943	2663	-	.	ID="RND-6_FAMILY-3391";Tend="999";Tstart="623";shortTE="F";uid="b15294dd-b7bd-469f-9a15-d4a9503533a7"
CM032348.1	RepeatMasker	Unknown	8353881	8354408	1436	-	.	ID="RND-6_FAMILY-1136";Tend="1671";Tstart="1103";shortTE="F";uid="b4463109-f5f8-4793-a243-6a6005678e4c"
CM032348.1	RepeatMasker	DNA/MULE-NOF	2638205	2639565	466	-	.	ID="RND-6_FAMILY-807";TEgroup="ctg_10%7CRND-6_FAMILY-807%7C1";Tend="1685";Tstart="309";shortTE="F";uid="1c022281-6f4d-47d9-a526-3da420ce126a"
CM032348.1	RepeatMasker	DNA/MULE-NOF	3506673	3507339	1238	-	.	ID="RND-6_FAMILY-807";TEgroup="ctg_10%7CRND-6_FAMILY-807%7C4";Tend="1701";Tstart="381";shortTE="F";uid="e124f3a1-1ace-44fd-ac73-8b3cee2add1b"
CM032348.1	RepeatMasker	LTR/Pao	263351	263779	1765	-	.	ID="RND-5_FAMILY-4956";Tend="1088";Tstart="646";shortTE="F";uid="c234c93b-fc85-418e-9818-9ee0cb79404d"
CM032348.1	RepeatMasker	DNA/hAT-hAT19	5625150	5625283	468	-	.	ID="RND-6_FAMILY-10401";Tend="908";Tstart="377";shortTE="F";uid="629f209a-2d78-461e-b11c-c1d3e4ac46a5"
CM032348.1	RepeatMasker	Unknown	6871488	6871891	929	-	.	ID="RND-6_FAMILY-8518";Tend="1407";Tstart="1013";shortTE="F";uid="c5e0aa1b-a28e-4f24-a14c-2896c0ba0801"
CM032348.1	RepeatMasker	DNA/hAT-Tip100	1001174	1001646	2077	-	.	ID="RND-5_FAMILY-2259";Tend="1336";Tstart="851";shortTE="F";uid="2c773d28-4bb7-4c38-8389-e5d417f2d1d3"
CM032348.1	RepeatMasker	DNA/TcMar-Mariner	11002995	11003284	597	-	.	ID="MARINER-14_RPR";Tend="725";Tstart="415";shortTE="F";uid="c4d4e127-7d3f-48a0-b548-480324a2357e"
CM032348.1	RepeatMasker	DNA/hAT-Tip100	10484524	10484680	1180	-	.	ID="RND-1_FAMILY-378";Tend="1346";Tstart="1192";shortTE="F";uid="ef1cbbfc-3ce2-4d0e-ae1b-3617404d17eb"
CM032348.1	RepeatMasker	DNA/hAT	5366525	5367468	7341	-	.	ID="RND-1_FAMILY-484";Tend="1523";Tstart="564";shortTE="F";uid="57c07f8a-3f25-4a79-a634-e98897979b8c"
CM032348.1	RepeatMasker	DNA/hAT-Charlie	6172307	6172468	1009	-	.	ID="RND-6_FAMILY-2336";Tend="1703";Tstart="1541";shortTE="F";uid="c52c70aa-16ac-411e-b6d7-72dae14b52b3"
CM032348.1	RepeatMasker	DNA/MULE-NOF	2159684	2160006	450	-	.	ID="RND-6_FAMILY-10623";TEgroup="ctg_10%7CRND-6_FAMILY-10623%7C1";Tend="620";Tstart="507";shortTE="T";uid="537b94d4-121c-4b40-a835-ad77941ce83b"
CM032348.1	RepeatMasker	DNA/MULE-NOF	10386027	10386253	415	-	.	ID="RND-5_FAMILY-2057";TEgroup="ctg_10%7CRND-5_FAMILY-2057%7C1";Tend="864";Tstart="698";shortTE="T";uid="c53447eb-ca7a-44c5-b3d8-6c31e4458da5"
CM032348.1	RepeatMasker	Unknown	6179867	6180522	2761	-	.	ID="RND-1_FAMILY-69";Tend="1636";Tstart="939";shortTE="F";uid="c159318b-1cb0-43dd-a8db-d68d1c11c7d6"
CM032348.1	RepeatMasker	DNA/TcMar-Tc1	11316266	11317114	4453	-	.	ID="rnd-1_family-52";Tend="1674";Tstart="892";shortTE="F";uid="2ca723c6-ff47-4a1d-bc3e-5a648fb8e1bc"
CM032348.1	RepeatMasker	DNA/hAT-hAT19	9513299	9514608	603	-	.	ID="RND-6_FAMILY-1081";TEgroup="ctg_10%7CRND-6_FAMILY-1081%7C18";Tend="1791";Tstart="645";shortTE="F";uid="c565fa8f-d77e-4b1d-acf1-fb548fd9a223"
CM032348.1	RepeatMasker	LINE/R2	7907160	7907552	2316	-	.	ID="RND-1_FAMILY-459";Tend="1077";Tstart="632";shortTE="F";uid="fd0997ce-1f00-4c8e-a50d-db8138c2658a"
CM032348.1	RepeatMasker	LINE/R1	4903852	4904238	1279	-	.	ID="RND-5_FAMILY-2157";Tend="1500";Tstart="1001";shortTE="F";uid="88c6d858-894b-49c0-8ef9-2068a30011ff"
CM032348.1	RepeatMasker	Unknown	5839792	5840033	605	-	.	ID="RND-1_FAMILY-400";Tend="1248";Tstart="998";shortTE="F";uid="136ce752-fd21-446e-87c2-21a4e87b5144"
CM032348.1	RepeatMasker	Unknown	1405853	1406082	946	-	.	ID="RND-1_FAMILY-60";Tend="1210";Tstart="932";shortTE="F";uid="9e7a80c5-4c52-4b60-ae58-1f330bcc0b3d"
CM032348.1	RepeatMasker	Unknown	8386834	8387630	2573	-	.	ID="RND-6_FAMILY-17577";Tend="1970";Tstart="1183";shortTE="F";uid="68587136-6aba-4803-b809-8fdfab826fa2"
CM032348.1	RepeatMasker	Unknown	8444287	8445657	2146	-	.	ID="RND-5_FAMILY-3070";Tend="1998";Tstart="670";shortTE="F";uid="8cb65e68-d34a-47db-b1af-3a64129e583d"
CM032348.1	RepeatMasker	DNA/TcMar-Tc1	2890014	2890482	2092	-	.	ID="rnd-1_family-52";Tend="1436";Tstart="919";shortTE="F";uid="839ad615-610b-4eff-ad0c-72ec148a0033"
CM032348.1	RepeatMasker	LTR/Pao	9611527	9611803	1414	-	.	ID="RND-6_FAMILY-496";Tend="1219";Tstart="939";shortTE="F";uid="525f8af8-81e8-46bb-bcd7-553015322f02"
CM032348.1	RepeatMasker	Unknown	1128548	1128873	1918	-	.	ID="RND-1_FAMILY-333";Tend="1507";Tstart="1185";shortTE="F";uid="a585aaa2-1f2f-4794-aba5-709cfb4a982d"
CM032348.1	RepeatMasker	Unknown	2651236	2651446	773	-	.	ID="RND-6_FAMILY-8021";Tend="1086";Tstart="871";shortTE="F";uid="f8d03bc4-1571-462f-9d86-adde6372cdbf"
CM032348.1	RepeatMasker	LINE/Penelope	5364773	5365032	573	-	.	ID="RND-1_FAMILY-251";Tend="1008";Tstart="729";shortTE="F";uid="f29fc727-263b-4e64-8b99-9bee01d32069"
CM032348.1	RepeatMasker	Unknown	2194223	2194763	4207	-	.	ID="RND-1_FAMILY-135";Tend="1484";Tstart="930";shortTE="F";uid="9647e01f-1a20-4f23-8668-aecf0a82b4c5"
CM032348.1	RepeatMasker	LINE/I-Jockey	8556321	8557389	2374	-	.	ID="RND-6_FAMILY-12521";TEgroup="ctg_10%7CRND-6_FAMILY-12521%7C2";Tend="1075";Tstart="128";shortTE="F";uid="91471628-1365-4b92-ba22-592ecdac902b"
CM032348.1	RepeatMasker	Unknown	2455024	2455265	1912	-	.	ID="RND-1_FAMILY-20";Tend="1202";Tstart="966";shortTE="F";uid="62206eaa-3d12-4927-8564-b7e7dfd2953f"
CM032348.1	RepeatMasker	Unknown	6933763	6933961	664	-	.	ID="RND-1_FAMILY-225";Tend="1338";Tstart="1142";shortTE="F";uid="d9a9b93f-6547-44b5-b739-d491e20022cf"
CM032348.1	RepeatMasker	LINE/I-Jockey	5536132	5536650	592	-	.	ID="RND-5_FAMILY-6258";Tend="541";Tstart="1";shortTE="F";uid="64646096-903e-426a-9add-1a7b36c168e9"
CM032348.1	RepeatMasker	Unknown	2593707	2594119	1228	-	.	ID="RND-5_FAMILY-3927";Tend="1584";Tstart="1107";shortTE="F";uid="febd81ce-5268-4141-8af4-a7f3ca5dc916"
CM032348.1	RepeatMasker	DNA/hAT-Tip100	8057499	8057712	1324	-	.	ID="RND-1_FAMILY-378";Tend="1368";Tstart="1165";shortTE="F";uid="df9d7ca3-93d6-441e-92e3-34e20f7a7970"
CM032348.1	RepeatMasker	Unknown	1429677	1429860	511	-	.	ID="RND-5_FAMILY-5251";Tend="1369";Tstart="1164";shortTE="F";uid="c2c16dd7-9200-477f-a730-2b9b657d70e9"
CM032348.1	RepeatMasker	DNA	4994279	4994826	4626	-	.	ID="RND-1_FAMILY-269";Tend="1422";Tstart="876";shortTE="F";uid="4e45f11f-bfc0-4a22-9fd7-275dddb620e0"
CM032348.1	RepeatMasker	LINE/RTE-BovB	9533219	9533583	441	-	.	ID="RND-1_FAMILY-91";TEgroup="ctg_10%7CRND-1_FAMILY-91%7C1";Tend="2661";Tstart="886";shortTE="T";uid="c62d9078-dae9-4281-a009-e185185f5177"
CM032348.1	RepeatMasker	Unknown	7891961	7892322	1279	-	.	ID="RND-6_FAMILY-1136";Tend="1158";Tstart="800";shortTE="F";uid="e81bca5d-c2d1-4bb0-a18c-0752bdb91f07"
CM032348.1	RepeatMasker	LINE/R1	8159288	8159500	654	-	.	ID="RND-6_FAMILY-21060";Tend="2163";Tstart="1913";shortTE="F";uid="e0553b41-6f2e-4cac-bd53-6c5df27d54fe"
CM032348.1	RepeatMasker	LINE/I-Jockey	5526593	5527020	787	-	.	ID="RND-5_FAMILY-6258";Tend="1686";Tstart="1230";shortTE="F";uid="da281c79-ff5e-47b7-8fa6-ac02172d6e99"
CM032348.1	RepeatMasker	DNA/hAT	10304717	10304920	673	-	.	ID="RND-5_FAMILY-1408";Tend="1254";Tstart="992";shortTE="F";uid="7b20ae6a-41db-425b-9015-6b0e0d2bd89a"
CM032348.1	RepeatMasker	DNA/hAT	1843516	1843857	2274	-	.	ID="RND-6_FAMILY-5934";Tend="1248";Tstart="905";shortTE="F";uid="1a42dbb0-07a6-48bd-8ad4-d0aaf72a2b58"
CM032348.1	RepeatMasker	DNA/hAT-Charlie	7488093	7488418	453	-	.	ID="RND-1_FAMILY-370";Tend="1185";Tstart="819";shortTE="F";uid="85a3e61b-cce2-45d5-b812-0ed7b9123140"
CM032348.1	RepeatMasker	DNA/hAT-Charlie	2290054	2290317	2062	-	.	ID="RND-1_FAMILY-172";Tend="1190";Tstart="916";shortTE="F";uid="2ec6aa5d-2fe3-4964-af3d-0c73b90b26ce"
CM032348.1	RepeatMasker	LINE/Penelope	6725897	6726145	1946	-	.	ID="RND-6_FAMILY-7740";Tend="2539";Tstart="2289";shortTE="F";uid="f05c156d-9543-4d6d-b709-270e41e20613"
CM032348.1	RepeatMasker	Unknown	6232498	6232730	1658	-	.	ID="RND-1_FAMILY-10";Tend="1251";Tstart="976";shortTE="F";uid="2e9fe0a8-c67a-407a-b152-c4cfdae9faee"
CM032348.1	RepeatMasker	Unknown	3396528	3397060	3082	-	.	ID="RND-1_FAMILY-131";Tend="1432";Tstart="893";shortTE="F";uid="ee07b865-ef80-498e-b3b2-24c33123fcc1"
CM032348.1	RepeatMasker	DNA/hAT-Blackjack	6525058	6525297	1445	-	.	ID="RND-4_FAMILY-1";Tend="4430";Tstart="4196";shortTE="F";uid="cfd85dfb-3aac-4542-902e-7acdb363bfa3"
CM032348.1	RepeatMasker	Unknown	4602827	4603227	604	-	.	ID="RND-5_FAMILY-1013";TEgroup="ctg_10%7CRND-5_FAMILY-1013%7C2";Tend="1483";Tstart="943";shortTE="T";uid="34986a52-de9d-4213-ab9c-adb6d283eb3a"
CM032348.1	RepeatMasker	DNA/hAT-Blackjack	3835438	3835692	1039	-	.	ID="RND-4_FAMILY-1";Tend="4678";Tstart="4268";shortTE="F";uid="d62df659-5c4c-40b2-9f26-c8e862102916"
CM032348.1	RepeatMasker	DNA/hAT	10572257	10572472	608	-	.	ID="RND-6_FAMILY-2789";Tend="1490";Tstart="1291";shortTE="F";uid="57941f47-5360-45ca-b37c-1218ac81064b"
CM032348.1	RepeatMasker	DNA	6515973	6516265	604	-	.	ID="TTAA7_AP";Tend="360";Tstart="20";shortTE="F";uid="cf5cac8a-7d73-494b-aa5c-38963c2aa4a9"
CM032348.1	RepeatMasker	Unknown	8370005	8370598	539	-	.	ID="RND-1_FAMILY-250";TEgroup="ctg_10%7CRND-1_FAMILY-250%7C2";Tend="1318";Tstart="790";shortTE="F";uid="e4e2bf5f-2706-4f0b-b20a-2af9007c7392"
CM032348.1	RepeatMasker	LINE/R1	10329634	10330070	2924	-	.	ID="RND-6_FAMILY-19022";Tend="3219";Tstart="2753";shortTE="F";uid="83220eca-a7be-4a61-a3cf-a222a08ce888"
CM032348.1	RepeatMasker	Unknown	5472619	5473494	1105	-	.	ID="RND-1_FAMILY-54";Tend="1784";Tstart="880";shortTE="F";uid="2b0abe72-74de-4ae2-984b-27bece91f499"
CM032348.1	RepeatMasker	DNA/TcMar-Tc1	8023784	8023943	695	-	.	ID="RND-1_FAMILY-52";Tend="1447";Tstart="1295";shortTE="F";uid="60c817f1-a29b-40a9-a5e8-ba66ec8d4719"
CM032348.1	RepeatMasker	DNA/Sola-2	2341109	2341231	406	-	.	ID="RND-6_FAMILY-2313";Tend="430";Tstart="306";shortTE="F";uid="2b52cb5f-3fab-4e1a-9a09-2e78b80e914b"
CM032348.1	RepeatMasker	LINE/I-Jockey	5527561	5528133	508	-	.	ID="RND-5_FAMILY-6258";Tend="557";Tstart="1";shortTE="F";uid="737a735a-34c5-438f-802a-761dcadc14bc"
CM032348.1	RepeatMasker	LINE/I	4977752	4977898	537	-	.	ID="RND-5_FAMILY-139";Tend="2597";Tstart="2421";shortTE="F";uid="84559c53-81c7-448b-8b35-5e6150ddc1c1"
CM032348.1	RepeatMasker	LINE/R1	9480312	9480762	1490	-	.	ID="RND-5_FAMILY-2157";Tend="1561";Tstart="1048";shortTE="F";uid="bfd5837f-b109-45ee-af48-09555cf9b10e"
CM032348.1	RepeatMasker	DNA/TcMar-Pogo	3694955	3695472	986	-	.	ID="RND-6_FAMILY-1418";Tend="945";Tstart="392";shortTE="F";uid="3b1968f8-69cc-4d47-aaa5-5af0987dde6d"
CM032348.1	RepeatMasker	DNA/hAT-Charlie	10938450	10938752	1403	-	.	ID="RND-5_FAMILY-3149";Tend="3975";Tstart="3649";shortTE="F";uid="ea3148a0-c6b2-4abb-953b-5794b9c77439"
CM032348.1	RepeatMasker	LTR/Gypsy	6821786	6823346	12560	-	.	ID="RND-1_FAMILY-1";Tend="2199";Tstart="649";shortTE="F";uid="c2d63ac1-6adf-42f6-9a5c-d0393c8ca5b6"
CM032348.1	RepeatMasker	DNA/hAT-Tip100	11431464	11434490	26174	-	.	ID="RND-1_FAMILY-63";Tend="3823";Tstart="804";shortTE="F";uid="1afae2b1-0abd-432a-980c-98e4edc58896"
CM032348.1	RepeatMasker	Unknown	3745606	3745760	865	-	.	ID="RND-5_FAMILY-3762";Tend="953";Tstart="803";shortTE="F";uid="00655e72-3615-4005-98fd-fe64917b14f8"
CM032348.1	RepeatMasker	Unknown	11009222	11009862	2814	-	.	ID="RND-6_FAMILY-3611";Tend="1586";Tstart="942";shortTE="F";uid="0a1293d2-fc05-4f44-ad03-4b580fc37a60"
CM032348.1	RepeatMasker	LINE/I-Jockey	5669344	5669628	823	-	.	ID="RND-5_FAMILY-6258";Tend="285";Tstart="1";shortTE="F";uid="492ff735-e582-4a05-9d3b-a476ddf752ae"
CM032348.1	RepeatMasker	Unknown	8388992	8389155	522	-	.	ID="RND-6_FAMILY-17577";Tend="936";Tstart="783";shortTE="F";uid="66ee971f-ce0c-4a14-a7ef-74ab6d00887f"
CM032348.1	RepeatMasker	DNA/hAT-Blackjack	1206805	1207105	1279	-	.	ID="RND-5_FAMILY-5477";Tend="758";Tstart="460";shortTE="F";uid="86f77a82-e7e6-407f-a552-a71465dba7d3"
CM032348.1	RepeatMasker	LINE/Penelope	7312136	7312351	1164	-	.	ID="RND-1_FAMILY-56";Tend="4735";Tstart="4532";shortTE="F";uid="4a7c0a45-93bc-40dd-b5f0-4907101c1be4"
CM032348.1	RepeatMasker	Unknown	10231200	10231433	1220	-	.	ID="RND-1_FAMILY-20";Tend="1254";Tstart="976";shortTE="F";uid="237bac5a-44fa-4924-a68c-2e0ef73d4b79"
CM032348.1	RepeatMasker	LINE/R2	10856721	10858354	6436	-	.	ID="RND-1_FAMILY-459";Tend="2304";Tstart="625";shortTE="F";uid="310c16b0-3526-4284-9795-6c22df9b7a62"
CM032348.1	RepeatMasker	Unknown	3322536	3323174	3388	-	.	ID="RND-5_FAMILY-466";Tend="1573";Tstart="898";shortTE="F";uid="85f4d1c3-796c-4a51-9fcc-2fc62dae8d45"
CM032348.1	RepeatMasker	DNA/hAT	5116936	5117235	1773	-	.	ID="RND-5_FAMILY-2104";Tend="1784";Tstart="1494";shortTE="F";uid="75b12b3b-37bb-4466-8641-49a9f05f02ce"
CM032348.1	RepeatMasker	Unknown	10723674	10724162	3018	-	.	ID="RND-1_FAMILY-360";Tend="1520";Tstart="1040";shortTE="F";uid="8dcef424-6712-4bc9-88d2-676b5e6937bf"
CM032348.1	RepeatMasker	DNA/PiggyBac	6856267	6856715	583	-	.	ID="PIGGYBAC-12_LMI";Tend="1828";Tstart="1379";shortTE="F";uid="f44693dc-2342-484b-8849-0b2fdc554045"
CM032348.1	RepeatMasker	DNA/hAT-Tip100	3344720	3344832	554	-	.	ID="RND-5_FAMILY-7989";Tend="960";Tstart="846";shortTE="F";uid="29a70ba3-ddf8-44cf-ad99-a2ca813cf63c"
CM032348.1	RepeatMasker	DNA/hAT-Charlie	728786	729253	642	-	.	ID="RND-5_FAMILY-1430";TEgroup="ctg_10%7CRND-5_FAMILY-1430%7C1";Tend="1638";Tstart="886";shortTE="F";uid="808a11ce-d53c-463f-8d78-d3940026636e"
CM032348.1	RepeatMasker	RC/Helitron	8801270	8801496	1212	-	.	ID="RND-5_FAMILY-4473";Tend="938";Tstart="706";shortTE="F";uid="514f0298-b69e-47c3-8c10-4f22268db47a"
CM032348.1	RepeatMasker	Unknown	9588344	9589409	1799	-	.	ID="RND-6_FAMILY-4255";TEgroup="ctg_10%7CRND-6_FAMILY-4255%7C14";Tend="1753";Tstart="474";shortTE="F";uid="9612c4c8-da81-4bb8-a151-3243cbe23e6c"
CM032348.1	RepeatMasker	DNA/hAT-Blackjack	5955974	5958556	22535	-	.	ID="RND-4_FAMILY-1";Tend="5819";Tstart="2495";shortTE="F";uid="9fd58ad5-e27a-4a03-bd78-c7f13d5cf3e7"
CM032348.1	RepeatMasker	DNA/hAT-Tip100	2718267	2720269	10711	-	.	ID="RND-6_FAMILY-1754";Tend="2302";Tstart="214";shortTE="F";uid="3455518a-a8b3-401f-9c7d-4156e41b1929"
CM032348.1	RepeatMasker	LINE/CR1	4873377	4873478	405	-	.	ID="RND-5_FAMILY-1198";Tend="1361";Tstart="1255";shortTE="F";uid="b59c0785-7ed9-401b-85ec-2d94865b49bd"
CM032348.1	RepeatMasker	LTR/Pao	4027834	4028698	6587	-	.	ID="RND-5_FAMILY-76";Tend="1602";Tstart="726";shortTE="F";uid="eec1a9e4-7f3c-4384-880f-f696caf3818f"
CM032348.1	RepeatMasker	Unknown	3823785	3824044	2194	-	.	ID="RND-6_FAMILY-38224";Tend="1208";Tstart="950";shortTE="F";uid="8eccd077-d427-4f71-ad90-75f617f5cedc"
CM032348.1	RepeatMasker	DNA/Kolobok-E	9990794	9991211	3037	-	.	ID="RND-1_FAMILY-261";Tend="1404";Tstart="999";shortTE="F";uid="1e284a28-17b9-4f61-86ce-378f5df80168"
CM032348.1	RepeatMasker	LINE/R1	5460897	5461323	1105	-	.	ID="RND-6_FAMILY-19022";Tend="3208";Tstart="2758";shortTE="F";uid="78d11339-a12d-4732-a18b-8fdd5644c1bd"
CM032348.1	RepeatMasker	Unknown	10908677	10909843	3865	-	.	ID="RND-6_FAMILY-4255";Tend="1134";Tstart="72";shortTE="F";uid="cd0d6788-a0c5-4d80-92bb-72905d52e7f0"
CM032348.1	RepeatMasker	LTR/Pao	1808269	1808598	1104	-	.	ID="RND-6_FAMILY-7788";TEgroup="ctg_10%7CRND-6_FAMILY-7788%7C1";Tend="2837";Tstart="2003";shortTE="F";uid="53814add-cf70-4d0d-8cdf-519689151a39"
CM032348.1	RepeatMasker	DNA/hAT-Charlie	10658140	10658321	552	-	.	ID="RND-6_FAMILY-3288";Tend="1213";Tstart="982";shortTE="F";uid="fb5077e7-ab85-4cee-afce-a7a4d4a9f5a4"
CM032348.1	RepeatMasker	LINE/Penelope	6695551	6696884	9457	-	.	ID="RND-6_FAMILY-7740";Tend="2297";Tstart="1147";shortTE="F";uid="be539c23-69aa-4641-bdea-80eae9907379"
CM032348.1	RepeatMasker	Unknown	7939360	7939836	3613	-	.	ID="RND-5_FAMILY-4140";Tend="1434";Tstart="949";shortTE="F";uid="176398b3-a4e3-462c-a88e-eaf47d9342c3"
CM032348.1	RepeatMasker	DNA/hAT	6504943	6505374	2289	-	.	ID="RND-1_FAMILY-78";Tend="1402";Tstart="914";shortTE="F";uid="511c1232-b8c3-4802-a0b2-54eb6922927f"
CM032348.1	RepeatMasker	DNA/TcMar-Mariner	4786597	4786752	547	-	.	ID="MARINER-30_RPR";Tend="585";Tstart="426";shortTE="F";uid="2751f32e-e7fd-4e76-8179-50bf3e99534d"
CM032348.1	RepeatMasker	LTR/Pao	33638	34179	582	-	.	ID="RND-1_FAMILY-485";Tend="2528";Tstart="1992";shortTE="F";uid="f574c11f-9f33-43fc-8f51-c9547b4e1a73"
CM032348.1	RepeatMasker	DNA/hAT-Blackjack	3834849	3835154	1039	-	.	ID="RND-4_FAMILY-1";Tend="5166";Tstart="4679";shortTE="F";uid="c2fe1da9-58a6-4adf-acfd-1ce80724ca2d"
CM032348.1	RepeatMasker	Unknown	8656146	8656410	739	-	.	ID="RND-5_FAMILY-3070";Tend="1196";Tstart="944";shortTE="F";uid="b8221435-d832-4851-bf46-838ad0992a22"
CM032348.1	RepeatMasker	Unknown	1168190	1168450	971	-	.	ID="RND-5_FAMILY-6187";Tend="1207";Tstart="952";shortTE="F";uid="c9fb51b5-612d-4756-9e4b-c48016d696a5"
CM032348.1	RepeatMasker	DNA/PIF-Harbinger	6540049	6541031	5377	-	.	ID="RND-5_FAMILY-2282";Tend="1504";Tstart="532";shortTE="F";uid="ecad72f5-63ed-472c-8619-2f34df79f439"
CM032348.1	RepeatMasker	RC/Helitron	8665349	8666966	7356	-	.	ID="RND-4_FAMILY-2794";Tend="2343";Tstart="629";shortTE="F";uid="60275ecb-6ecd-4b48-bbeb-f7aed0b36089"
CM032348.1	RepeatMasker	LINE/RTE-BovB	8605619	8606141	3187	-	.	ID="RND-1_FAMILY-91";Tend="1398";Tstart="876";shortTE="F";uid="e908bbf9-546b-4966-a774-b5f6aea926fd"
CM032348.1	RepeatMasker	LINE/RTE-BovB	3228553	3228721	1203	-	.	ID="RND-6_FAMILY-1456";Tend="1354";Tstart="1186";shortTE="F";uid="b04ca678-f915-4549-a186-5a5956ce396b"
CM032348.1	RepeatMasker	Unknown	2652789	2652915	863	-	.	ID="RND-1_FAMILY-26";Tend="1069";Tstart="943";shortTE="F";uid="854d9dec-1846-4700-8f7f-e0372530ad50"
CM032348.1	RepeatMasker	LINE/RTE-BovB	1870060	1870469	809	-	.	ID="RND-6_FAMILY-6089";TEgroup="ctg_10%7CRND-6_FAMILY-6089%7C1";Tend="1740";Tstart="1216";shortTE="F";uid="a9d3c999-d7e5-4974-9c5e-a9e456d185ff"
CM032348.1	RepeatMasker	DNA/hAT-Tip100	8895247	8895414	512	-	.	ID="RND-4_FAMILY-1732";Tend="1133";Tstart="991";shortTE="F";uid="3639d1c8-0a4a-4c3e-991a-e1f0aaff2041"
CM032348.1	RepeatMasker	LINE/R1	10347862	10348095	951	-	.	ID="RND-1_FAMILY-137";Tend="1234";Tstart="967";shortTE="F";uid="16d7f2a4-836c-4ea5-857d-318e9aefcc48"
CM032348.1	RepeatMasker	Unknown	8885398	8885741	1012	-	.	ID="RND-5_FAMILY-5251";Tend="1396";Tstart="970";shortTE="F";uid="450451ff-5830-4305-86cb-f4989895e848"
CM032348.1	RepeatMasker	DNA/hAT	9430628	9431350	3951	-	.	ID="RND-3_FAMILY-31";Tend="1715";Tstart="1000";shortTE="F";uid="96d4e699-2c66-4d54-9b78-f079b09e35b1"
CM032348.1	RepeatMasker	Unknown	4909958	4910059	584	-	.	ID="RND-1_FAMILY-60";Tend="1040";Tstart="941";shortTE="F";uid="1b97acc1-c2bc-49aa-9df5-017a9a7c56a7"
CM032348.1	RepeatMasker	Unknown	6869107	6869503	1236	-	.	ID="RND-6_FAMILY-20368";Tend="884";Tstart="481";shortTE="F";uid="d0d6016d-4d2a-4838-b52c-e2434eb5feec"
CM032348.1	RepeatMasker	LTR/Pao	8804379	8804902	2097	-	.	ID="RND-6_FAMILY-6199";Tend="2005";Tstart="1431";shortTE="F";uid="ed604a8c-f1c9-45e2-be87-f981d4be5e0b"
CM032348.1	RepeatMasker	Unknown	8385658	8386667	2114	-	.	ID="RND-5_FAMILY-3070";Tend="1563";Tstart="566";shortTE="F";uid="5e8aaab0-48c3-4c52-bfd0-c7eb7edf7a8b"
CM032348.1	RepeatMasker	LINE/I-Jockey	5637073	5638282	675	-	.	ID="RND-5_FAMILY-6258";TEgroup="ctg_10%7CRND-5_FAMILY-6258%7C7";Tend="1698";Tstart="1";shortTE="F";uid="15f8345f-8f3d-4dd7-a5d7-61db6f228734"
CM032348.1	RepeatMasker	Unknown	8366652	8368145	2055	-	.	ID="RND-5_FAMILY-3070";TEgroup="ctg_10%7CRND-5_FAMILY-3070%7C5";Tend="2008";Tstart="540";shortTE="F";uid="2f48d4db-d578-4c2f-ba0c-96cbda8bfba7"
CM032348.1	RepeatMasker	DNA/hAT	8087423	8087603	803	-	.	ID="rnd-1_family-112";Tend="1730";Tstart="1507";shortTE="F";uid="a6da836f-efa8-490c-9ff4-eae1023976f9"
CM032348.1	RepeatMasker	DNA/hAT-hAT19	8586587	8587859	2991	-	.	ID="RND-6_FAMILY-1081";Tend="1363";Tstart="174";shortTE="F";uid="97fc420e-8da5-4f37-bf94-775b79f8b22e"
CM032348.1	RepeatMasker	DNA/TcMar-Tc1	7918909	7919605	3208	-	.	ID="RND-1_FAMILY-52";Tend="1741";Tstart="983";shortTE="F";uid="ecfbae1f-cf16-4df2-8d4a-127f4c772ddf"
CM032348.1	RepeatMasker	Unknown	3818067	3818365	1681	-	.	ID="RND-6_FAMILY-17577";Tend="1925";Tstart="1621";shortTE="F";uid="4106d405-dee3-433e-a748-67ebd27d7561"
CM032348.1	RepeatMasker	Unknown	4272575	4272728	712	-	.	ID="RND-1_FAMILY-341";Tend="1034";Tstart="788";shortTE="F";uid="e5c585c8-a498-4463-b0e0-782e62b9bca6"
CM032348.1	RepeatMasker	DNA/TcMar-Tc1	2775872	2775979	432	-	.	ID="RND-1_FAMILY-52";Tend="1683";Tstart="1586";shortTE="F";uid="0e0b26f5-62a9-4d15-975e-a3ee6b46e059"
CM032348.1	RepeatMasker	Unknown	10186752	10187149	1248	-	.	ID="RND-5_FAMILY-528";Tend="1328";Tstart="923";shortTE="F";uid="afbfa2e4-2ac6-467b-b217-d1e499887ebc"
CM032348.1	RepeatMasker	DNA/hAT-Tip100	3680532	3681032	2286	-	.	ID="RND-1_FAMILY-92";Tend="1406";Tstart="949";shortTE="F";uid="688552da-bbf8-427f-aed0-596f90e68d7b"
CM032348.1	RepeatMasker	Unknown	9342263	9342408	541	-	.	ID="RND-1_FAMILY-468";Tend="1694";Tstart="1550";shortTE="F";uid="96ca8155-d5f3-4941-92ab-99f59237f8c8"
CM032348.1	RepeatMasker	DNA/TcMar-Mariner	365950	366832	5399	-	.	ID="RND-5_FAMILY-885";Tend="1871";Tstart="949";shortTE="F";uid="372c1069-a747-4b28-a4f8-32b14822e389"
CM032348.1	RepeatMasker	Unknown	8391190	8391683	1465	-	.	ID="RND-6_FAMILY-1136";Tend="1600";Tstart="1109";shortTE="F";uid="6d45f26c-ab4a-49eb-a61c-f7adb577747b"
CM032348.1	RepeatMasker	Unknown	3810399	3811267	2446	-	.	ID="RND-5_FAMILY-3070";Tend="1892";Tstart="1093";shortTE="F";uid="5656fff0-11c0-4c5a-a398-8af070caf1ee"
CM032348.1	RepeatMasker	RC/Helitron	8667238	8667414	827	-	.	ID="RND-4_FAMILY-2794";Tend="632";Tstart="455";shortTE="F";uid="085a5830-af71-4a83-9f65-7e57f7034d3a"
CM032348.1	RepeatMasker	LINE/I-Jockey	5474587	5475041	665	-	.	ID="RND-5_FAMILY-6258";Tend="1742";Tstart="1259";shortTE="F";uid="60d9705c-2bc0-4fb9-9565-11668be1b58e"
CM032348.1	RepeatMasker	Unknown	8442452	8442845	645	-	.	ID="RND-6_FAMILY-1076";Tend="1974";Tstart="1589";shortTE="F";uid="cd9251b5-e759-4afa-9f59-a5fb935ee5dc"
CM032348.1	RepeatMasker	Unknown	9659461	9660369	2096	-	.	ID="RND-5_FAMILY-3070";Tend="1917";Tstart="1054";shortTE="F";uid="95f32b0d-ebc2-41c2-9dd2-e3c9d001f846"
CM032348.1	RepeatMasker	Unknown	56223	56855	4986	-	.	ID="RND-5_FAMILY-317";Tend="1557";Tstart="918";shortTE="F";uid="b2ca8c28-f984-40ec-afb2-87e09eddf7e4"
CM032348.1	RepeatMasker	LINE/I-Jockey	2292907	2293208	1520	-	.	ID="RND-6_FAMILY-12521";Tend="1024";Tstart="725";shortTE="F";uid="034f6ff0-fc36-452d-97ea-1c5c8c3557c4"
CM032348.1	RepeatMasker	LINE/Penelope	1821680	1822198	956	-	.	ID="RND-4_FAMILY-6221";Tend="2390";Tstart="1882";shortTE="F";uid="21ed9f66-d18d-46df-8ca1-b11797140822"
CM032348.1	RepeatMasker	Unknown	729784	730082	2225	-	.	ID="RND-1_FAMILY-41";Tend="1691";Tstart="1381";shortTE="F";uid="30e8bbf0-61a9-4493-8352-6d228d0b87bc"
CM032348.1	RepeatMasker	LINE/I-Jockey	8163309	8163518	667	-	.	ID="RND-4_FAMILY-1693";Tend="1326";Tstart="1101";shortTE="F";uid="4622715f-9922-4cfa-87a8-021d1e61d476"
CM032348.1	RepeatMasker	LTR/Pao	17499	17731	1753	-	.	ID="RND-5_FAMILY-3994";Tend="618";Tstart="386";shortTE="F";uid="0171d6a2-d775-4b04-8012-d232915aadb5"
CM032348.1	RepeatMasker	DNA/hAT-Tip100	2073428	2073541	751	-	.	ID="RND-1_FAMILY-108";Tend="1234";Tstart="1119";shortTE="F";uid="c5db5d8e-63f5-46e7-b2de-f70459120f42"
CM032348.1	RepeatMasker	LINE/Penelope	1286725	1286932	617	-	.	ID="RND-6_FAMILY-1467";Tend="2059";Tstart="1826";shortTE="F";uid="cab36779-ee00-4316-984f-02b3c255bcb1"
CM032348.1	RepeatMasker	DNA/TcMar-Mariner	3683998	3684876	1914	-	.	ID="MARINER-15_RPR";TEgroup="ctg_10%7CMARINER-15_RPR%7C1";Tend="1314";Tstart="1";shortTE="F";uid="e00c3212-e3dc-4168-b33b-31f4caa1062f"
CM032348.1	RepeatMasker	DNA/hAT-hAT19	1841176	1842574	4915	-	.	ID="RND-6_FAMILY-1081";Tend="1862";Tstart="432";shortTE="F";uid="7d92ebcf-c190-4b24-9f05-f9bad89a6f87"
CM032348.1	RepeatMasker	Unknown	8673645	8674169	1844	-	.	ID="RND-6_FAMILY-17577";Tend="1951";Tstart="1417";shortTE="F";uid="99b9f403-5215-4994-aec6-a41657322fb9"
CM032348.1	RepeatMasker	DNA/TcMar-Tc1	7894598	7895239	3002	-	.	ID="RND-1_FAMILY-52";Tend="1681";Tstart="983";shortTE="F";uid="d3c7ee11-83c7-418e-ba2d-9256a4155717"
CM032348.1	RepeatMasker	DNA/MULE-NOF	32404	32515	568	-	.	ID="RND-6_FAMILY-10623";Tend="619";Tstart="508";shortTE="F";uid="5750f4c0-c796-43a4-b9b9-59649ed51f66"
CM032348.1	RepeatMasker	Unknown	5476111	5476359	1245	-	.	ID="RND-6_FAMILY-868";Tend="1154";Tstart="875";shortTE="F";uid="a5f78855-3879-4138-81fd-b5eb6072b29f"
CM032348.1	RepeatMasker	DNA/TcMar-Mariner	2227213	2228100	4046	-	.	ID="MARINER-N30_HSAL";Tend="898";Tstart="1";shortTE="F";uid="939e964d-d131-4712-a36b-f94150fec091"
CM032348.1	RepeatMasker	Unknown	5265906	5266619	1331	-	.	ID="RND-5_FAMILY-1027";Tend="2809";Tstart="2136";shortTE="F";uid="9f2fab6f-d78b-4595-950d-cf654b19d95c"
CM032348.1	RepeatMasker	DNA/PIF-Harbinger	2222310	2222683	2915	-	.	ID="RND-6_FAMILY-3296";Tend="1391";Tstart="1009";shortTE="F";uid="2d4add53-11fa-4c33-879d-55ff98a98a04"
CM032348.1	RepeatMasker	Unknown	2605148	2605407	1034	-	.	ID="RND-6_FAMILY-7835";Tend="1196";Tstart="948";shortTE="F";uid="76a2aad3-ed6f-4bef-9ce9-35afa41e4c3b"
CM032348.1	RepeatMasker	LINE/I-Jockey	5658405	5658958	729	-	.	ID="RND-5_FAMILY-6258";Tend="561";Tstart="1";shortTE="F";uid="98c76e3c-25db-426d-a240-54df179a32f8"
CM032348.1	RepeatMasker	LINE/I-Jockey	9635762	9636510	1903	-	.	ID="RND-6_FAMILY-12521";Tend="699";Tstart="1";shortTE="F";uid="26880009-016d-4266-82b2-0382d9891b21"
CM032348.1	RepeatMasker	Unknown	9286651	9286796	610	-	.	ID="RND-6_FAMILY-551";Tend="1216";Tstart="1082";shortTE="F";uid="b0511744-9d3b-4e5a-8216-f9935a7db61c"
CM032348.1	RepeatMasker	LINE/I-Jockey	9492675	9492880	1127	-	.	ID="RND-6_FAMILY-14006";Tend="973";Tstart="746";shortTE="F";uid="228eae39-2281-4055-9bf0-e40f9f9d1ff5"
CM032348.1	RepeatMasker	Unknown	4005297	4006260	551	-	.	ID="RND-6_FAMILY-3189";Tend="1628";Tstart="650";shortTE="F";uid="301c91d0-cbc7-466b-8594-1db9b10d4429"
CM032348.1	RepeatMasker	LINE/Penelope	11191552	11191684	1090	-	.	ID="RND-1_FAMILY-219";Tend="1977";Tstart="1845";shortTE="F";uid="20d5d9a6-c41c-4c6e-8189-7ba28c1e58af"
CM032348.1	RepeatMasker	DNA/hAT	10222789	10223045	491	-	.	ID="RND-1_FAMILY-484";Tend="986";Tstart="673";shortTE="F";uid="44c898a6-daa6-4eda-944d-f1785062c9aa"
CM032348.1	RepeatMasker	LTR/Pao	5696534	5697127	431	-	.	ID="RND-5_FAMILY-2038";Tend="1600";Tstart="1031";shortTE="F";uid="0c0ebba6-669b-4c13-968b-fc541d3eb6c8"
CM032348.1	RepeatMasker	Unknown	8416645	8416900	1680	-	.	ID="RND-1_FAMILY-93";Tend="1238";Tstart="978";shortTE="F";uid="fa586906-1edf-4604-8e77-75abf532b05f"
CM032348.1	RepeatMasker	DNA/hAT-Charlie	8926040	8926216	548	-	.	ID="RND-5_FAMILY-3183";TEgroup="ctg_10%7CRND-5_FAMILY-3183%7C1";Tend="1382";Tstart="1105";shortTE="F";uid="bdd9d961-23e8-4a7f-b4da-3bc9c6705ec0"
CM032348.1	RepeatMasker	Unknown	10802247	10802640	1836	-	.	ID="RND-6_FAMILY-1889";Tend="1418";Tstart="955";shortTE="F";uid="7e591fb1-0ae3-472c-9bd9-cfc2f085b38c"
CM032348.1	RepeatMasker	Unknown	8527924	8528443	3144	-	.	ID="RND-5_FAMILY-9389";Tend="1443";Tstart="931";shortTE="F";uid="bce2a26b-cec6-4c7b-9a6e-3ca116442b1e"
CM032348.1	RepeatMasker	Unknown	5301660	5302214	2012	-	.	ID="RND-5_FAMILY-5927";Tend="1422";Tstart="770";shortTE="F";uid="1804cee0-11fe-4abf-b86b-8875232cd6b9"
CM032348.1	RepeatMasker	DNA/Maverick	5960202	5960474	1647	-	.	ID="RND-6_FAMILY-18202";Tend="2676";Tstart="2400";shortTE="F";uid="7ca331a0-19cf-4bc2-9139-f6cf9098e51e"
CM032348.1	RepeatMasker	Unknown	3766934	3767138	439	-	.	ID="RND-5_FAMILY-3073";Tend="1354";Tstart="1185";shortTE="F";uid="298cbc7e-f50e-4c5f-a49f-4417c6cdc403"
CM032348.1	RepeatMasker	DNA/TcMar-Mariner	6744108	6744356	500	-	.	ID="RND-6_FAMILY-18162";Tend="823";Tstart="578";shortTE="F";uid="6eb351ac-7a19-4e86-aaf5-bd7488085b2c"
CM032348.1	RepeatMasker	Unknown	5440188	5440382	428	-	.	ID="RND-6_FAMILY-5380";Tend="1436";Tstart="1250";shortTE="F";uid="68e56466-29cb-4b35-a2a3-fcb82b664dbc"
CM032348.1	RepeatMasker	Unknown	8886260	8886783	2201	-	.	ID="RND-5_FAMILY-2954";Tend="1533";Tstart="973";shortTE="F";uid="863fea45-e1b9-4430-a516-f2c71c9c06fc"
CM032348.1	RepeatMasker	LINE/I-Jockey	5578112	5578662	602	-	.	ID="RND-5_FAMILY-6258";Tend="551";Tstart="1";shortTE="F";uid="c3af4375-5eb4-452f-8ad7-3e4776170a8b"
CM032348.1	RepeatMasker	DNA/hAT-hAT19	3787766	3787990	941	-	.	ID="RND-6_FAMILY-1081";Tend="421";Tstart="191";shortTE="F";uid="331140a7-2f40-4fb6-8641-c066d7aa2794"
CM032348.1	RepeatMasker	LTR/Gypsy	2629088	2629657	3279	-	.	ID="RND-6_FAMILY-1472";Tend="3917";Tstart="3348";shortTE="F";uid="43f21876-cdda-45eb-8069-afb41e3c2b39"
CM032348.1	RepeatMasker	DNA/hAT-Blackjack	2316623	2317356	4283	-	.	ID="RND-5_FAMILY-5477";Tend="1136";Tstart="458";shortTE="F";uid="72117921-976e-41ba-95a2-68b29c5fe95f"
CM032348.1	RepeatMasker	Unknown	3595398	3595982	2732	-	.	ID="RND-6_FAMILY-736";Tend="1496";Tstart="904";shortTE="F";uid="7365a74f-c331-415c-9a43-b96e081847da"
CM032348.1	RepeatMasker	DNA/hAT-Blackjack	7319447	7320725	2886	-	.	ID="rnd-4_family-1";TEgroup="ctg_10%7Crnd-4_family-1%7C1";Tend="5791";Tstart="4378";shortTE="F";uid="ff8a859b-7735-41b3-8cbe-3938f7b5f465"
CM032348.1	RepeatMasker	Unknown	2146026	2146520	1434	-	.	ID="RND-5_FAMILY-3070";Tend="1066";Tstart="554";shortTE="F";uid="4d03bc59-8b05-47df-a694-55178abe2463"
CM032348.1	RepeatMasker	LINE/Penelope	2470325	2470503	1039	-	.	ID="RND-5_FAMILY-3855";Tend="2916";Tstart="2740";shortTE="F";uid="f26ea4c9-f153-4c3f-94a9-0ca10ba8155a"
CM032348.1	RepeatMasker	LTR/Gypsy	8838087	8838306	414	-	.	ID="RND-5_FAMILY-3371";Tend="6077";Tstart="5864";shortTE="F";uid="587ef399-dbc1-41f5-827c-6d363d5cc59b"
CM032348.1	RepeatMasker	DNA/hAT-hAT19	9437843	9438009	472	-	.	ID="RND-6_FAMILY-1081";Tend="412";Tstart="249";shortTE="F";uid="64e9de59-889b-45d8-9eb0-94f2e0668246"
CM032348.1	RepeatMasker	Unknown	7889430	7891116	3323	-	.	ID="RND-1_FAMILY-165";Tend="5240";Tstart="3503";shortTE="F";uid="97b8516e-8ddb-461a-a31b-a20b75575f0c"
CM032348.1	RepeatMasker	LINE/L1	3968435	3968701	862	-	.	ID="RND-5_FAMILY-7082";Tend="1323";Tstart="1014";shortTE="F";uid="3baee8c5-4d8a-4285-bde5-d4b627e6e5dd"
CM032348.1	RepeatMasker	Unknown	3713455	3713972	2808	-	.	ID="RND-1_FAMILY-358";Tend="1668";Tstart="1142";shortTE="F";uid="e9f18ae2-f5a0-41f6-b9f1-82b3e745bc91"
CM032348.1	RepeatMasker	Unknown	1012148	1012661	2876	-	.	ID="RND-6_FAMILY-4652";Tend="1391";Tstart="906";shortTE="F";uid="3dcbc13a-ec87-4bf2-85b7-3231fe619293"
CM032348.1	RepeatMasker	DNA/TcMar-Mariner	4786317	4786525	1084	-	.	ID="HALYOMORPHA_HALYS-6_FAMILY-1220";Tend="736";Tstart="530";shortTE="F";uid="73de6b37-0f49-4923-8f02-fb3c95e9729f"
CM032348.1	RepeatMasker	Unknown	5548467	5548773	1433	-	.	ID="RND-1_FAMILY-341";Tend="1162";Tstart="882";shortTE="F";uid="0cd66457-d477-4c03-b86b-579665326be6"
CM032348.1	RepeatMasker	Unknown	5885466	5886082	3620	-	.	ID="RND-1_FAMILY-199";Tend="1731";Tstart="1091";shortTE="F";uid="17944e4a-975a-400c-8cfd-512845e08b06"
CM032348.1	RepeatMasker	RC/Helitron	9323152	9323427	1505	-	.	ID="RND-1_FAMILY-354";Tend="1071";Tstart="801";shortTE="F";uid="b6013c7c-77f4-48bf-aa59-ee3834da3787"
CM032348.1	RepeatMasker	DNA/hAT-Blackjack	227137	227294	865	-	.	ID="RND-1_FAMILY-18";Tend="1139";Tstart="935";shortTE="F";uid="411bb8c9-9e2d-425c-b5c9-71a83da319bd"
CM032348.1	RepeatMasker	DNA/hAT-Tip100	2252968	2253389	2597	-	.	ID="RND-1_FAMILY-92";Tend="1368";Tstart="947";shortTE="F";uid="6d3d52e5-56ec-46f7-a8cd-4ac753ca64a7"
CM032348.1	RepeatMasker	Unknown	9336840	9337701	4433	-	.	ID="RND-1_FAMILY-4";Tend="2102";Tstart="1255";shortTE="F";uid="106f2f39-b971-4c0a-8b43-90f0274b6690"
CM032348.1	RepeatMasker	Unknown	9111435	9111842	2058	-	.	ID="RND-6_FAMILY-20368";Tend="881";Tstart="481";shortTE="F";uid="8a9538d6-ab08-45d6-8476-32cae9e0ddac"
CM032348.1	RepeatMasker	Unknown	9688139	9688242	453	-	.	ID="RND-6_FAMILY-17577";Tend="1615";Tstart="1512";shortTE="F";uid="c08de64a-aede-4059-993a-12e0c9fc6ae9"
CM032348.1	RepeatMasker	Unknown	633196	633440	1712	-	.	ID="RND-1_FAMILY-10";Tend="1251";Tstart="977";shortTE="F";uid="a3af58ab-fec8-42ba-8ca5-caf85784b187"
CM032348.1	RepeatMasker	Unknown	1732254	1732481	570	-	.	ID="RND-1_FAMILY-225";Tend="1329";Tstart="1096";shortTE="F";uid="d4c9a07c-d91f-481f-a1ea-bf6ab966c154"
CM032348.1	RepeatMasker	LINE/RTE-BovB	4082417	4082737	476	-	.	ID="RND-1_FAMILY-542";Tend="774";Tstart="439";shortTE="F";uid="779dbb75-33fb-48d1-b204-9150185d4f37"
CM032348.1	RepeatMasker	Unknown	6009263	6009532	649	-	.	ID="RND-1_FAMILY-26";Tend="1193";Tstart="964";shortTE="F";uid="22f09f6d-c12e-49bf-88db-0192c165b3b6"
CM032348.1	RepeatMasker	LTR/Gypsy	5332501	5332941	1249	-	.	ID="GYPSY10-I_AP";Tend="803";Tstart="347";shortTE="F";uid="dd97e37f-965b-4622-b103-e6752033a3a8"
CM032348.1	RepeatMasker	DNA/TcMar-Tigger	2849952	2850054	802	-	.	ID="RND-1_FAMILY-558";Tend="1029";Tstart="927";shortTE="F";uid="8930fc0a-f87c-426c-a562-245e4e4cdb59"
CM032348.1	RepeatMasker	LTR/Pao	12497	12995	3662	-	.	ID="RND-1_FAMILY-513";Tend="803";Tstart="345";shortTE="F";uid="67086007-7588-4e33-80fb-f34f426c27a1"
CM032348.1	RepeatMasker	Unknown	5260261	5260415	1193	-	.	ID="RND-1_FAMILY-41";Tend="1626";Tstart="1473";shortTE="F";uid="1f7161b8-3cbe-478e-b796-cfc52cb68d4a"
CM032348.1	RepeatMasker	Unknown	7891116	7891975	3390	-	.	ID="RND-1_FAMILY-371";Tend="1671";Tstart="825";shortTE="F";uid="24913f55-cbdc-494c-9658-e4bb83a70f23"
CM032348.1	RepeatMasker	Unknown	8654423	8656177	2501	-	.	ID="RND-5_FAMILY-3070";TEgroup="ctg_10%7CRND-5_FAMILY-3070%7C10";Tend="1993";Tstart="489";shortTE="F";uid="14f4ecab-3437-4c48-bb24-58c581dd55b0"
CM032348.1	RepeatMasker	Unknown	1038158	1038634	2354	-	.	ID="RND-3_FAMILY-143";Tend="1466";Tstart="976";shortTE="F";uid="bb468084-392f-424e-9f78-4e393589ceb4"
CM032348.1	RepeatMasker	DNA/TcMar-Tc1	6934058	6934199	682	-	.	ID="MARINER-84_HSAL";Tend="142";Tstart="1";shortTE="F";uid="a53a1f2d-5e28-4f4f-afd4-00ba7e37d64f"
CM032348.1	RepeatMasker	DNA/hAT-hAT19	8452135	8452758	423	-	.	ID="RND-6_FAMILY-1081";TEgroup="ctg_10%7CRND-6_FAMILY-1081%7C10";Tend="1646";Tstart="933";shortTE="F";uid="a12cd8fa-0c18-40c2-a832-db7aed6d4223"
CM032348.1	RepeatMasker	LINE/I-Jockey	5443577	5443944	570	-	.	ID="RND-5_FAMILY-6258";Tend="350";Tstart="1";shortTE="F";uid="0f575521-5ae9-4b22-b883-3c6cf3ece6b2"
CM032348.1	RepeatMasker	Unknown	7847164	7847271	715	-	.	ID="RND-1_FAMILY-60";Tend="1122";Tstart="1017";shortTE="F";uid="cb70b40c-af6d-4810-909a-4360d68fca35"
CM032348.1	RepeatMasker	Unknown	1709681	1710118	2152	-	.	ID="RND-4_FAMILY-550";Tend="1418";Tstart="940";shortTE="F";uid="92529e81-02e4-4fe4-b369-5e2fcff3523e"
CM032348.1	RepeatMasker	DNA/hAT-hAT19	4042606	4044176	6254	-	.	ID="RND-4_FAMILY-355";Tend="2235";Tstart="639";shortTE="F";uid="c1890b35-3651-49f6-8b69-6ca7c0b1861c"
CM032348.1	RepeatMasker	RC/Helitron	5348918	5349596	1439	-	.	ID="RND-6_FAMILY-692";TEgroup="ctg_10%7CRND-6_FAMILY-692%7C2";Tend="2491";Tstart="1451";shortTE="F";uid="3483342c-6c8d-46bc-9d64-83fb4f82e7d9"
CM032348.1	RepeatMasker	Unknown	10551802	10551953	596	-	.	ID="RND-1_FAMILY-295";Tend="1031";Tstart="793";shortTE="F";uid="9a86084e-9519-4c08-addb-0529e1b10974"
CM032348.1	RepeatMasker	DNA/P	3407888	3408490	2632	-	.	ID="RND-5_FAMILY-10134";Tend="1520";Tstart="857";shortTE="F";uid="f2d3ca7c-5755-42c1-9dd1-6f2e7c02760f"
CM032348.1	RepeatMasker	LINE/L1	7755598	7755710	574	-	.	ID="RND-5_FAMILY-7082";Tend="1332";Tstart="1232";shortTE="F";uid="388fe128-2587-4dcf-bdfb-64f2c166d096"
CM032348.1	RepeatMasker	Unknown	3498277	3498554	492	-	.	ID="RND-6_FAMILY-736";Tend="1460";Tstart="1095";shortTE="F";uid="6e9276ff-6b61-433f-b192-8b133e3ea26a"
CM032348.1	RepeatMasker	DNA/hAT-Tip100	6735664	6736033	866	-	.	ID="RND-5_FAMILY-2259";Tend="1336";Tstart="957";shortTE="F";uid="c0006bac-107f-4414-8ca4-438b187a017b"
CM032348.1	RepeatMasker	Unknown	6409814	6410089	1053	-	.	ID="RND-6_FAMILY-8518";Tend="2348";Tstart="2027";shortTE="F";uid="72afca5a-385d-4bc8-8b49-5f071e54648c"
CM032348.1	RepeatMasker	Unknown	6590920	6591271	2046	-	.	ID="RND-5_FAMILY-4717";Tend="1358";Tstart="990";shortTE="F";uid="10ffc72a-e778-4856-bc51-bf6c781b6156"
CM032348.1	RepeatMasker	Unknown	11058487	11060604	14587	-	.	ID="RND-5_FAMILY-3138";TEgroup="ctg_10%7CRND-5_FAMILY-3138%7C1";Tend="2454";Tstart="656";shortTE="F";uid="85a7b850-bd7f-4280-bb50-bfd00bb6d92d"
CM032348.1	RepeatMasker	LTR/Gypsy	4060563	4060938	3132	-	.	ID="RND-1_FAMILY-1";Tend="1058";Tstart="685";shortTE="F";uid="832a0a3f-4aa8-4b63-a982-45498475ad10"
CM032348.1	RepeatMasker	Unknown	10979763	10980030	683	-	.	ID="RND-1_FAMILY-111";Tend="1287";Tstart="991";shortTE="F";uid="f218a842-d003-40c4-ae08-f88888f6fe86"
CM032348.1	RepeatMasker	DNA/MULE-NOF	4232921	4233323	1037	-	.	ID="RND-6_FAMILY-807";Tend="1598";Tstart="1230";shortTE="F";uid="12a07b0c-524e-4bb1-b5b5-c583a49cd885"
CM032348.1	RepeatMasker	LINE/Penelope	5090439	5092539	14337	-	.	ID="RND-6_FAMILY-7740";TEgroup="ctg_10%7CRND-6_FAMILY-7740%7C4";Tend="3655";Tstart="764";shortTE="F";uid="12220795-f866-45f0-8d90-8a19df1fcd9f"
CM032348.1	RepeatMasker	LINE/L1	7542720	7542906	1467	-	.	ID="RND-5_FAMILY-7082";Tend="1163";Tstart="977";shortTE="F";uid="a1e9d3d5-4b22-4606-bf42-9a8a91b149eb"
CM032348.1	RepeatMasker	Unknown	10269854	10270417	3763	-	.	ID="RND-1_FAMILY-16";Tend="1524";Tstart="966";shortTE="F";uid="88b56e3a-0a38-40ea-8c33-82b0c4b7f3eb"
CM032348.1	RepeatMasker	RC/Helitron	5327205	5327447	951	-	.	ID="RND-1_FAMILY-434";Tend="2559";Tstart="2299";shortTE="F";uid="54ceae8a-d174-4aad-b0ab-c3c06f44ae30"
CM032348.1	RepeatMasker	Unknown	9373074	9373815	4798	-	.	ID="RND-1_FAMILY-69";Tend="1634";Tstart="875";shortTE="F";uid="b50691b9-35d5-4d12-88a8-9a2e4e4f0283"
CM032348.1	RepeatMasker	Unknown	4356695	4356978	771	-	.	ID="RND-1_FAMILY-155";Tend="1208";Tstart="955";shortTE="F";uid="464d128a-8486-4c14-b9b2-4815024f877a"
CM032348.1	RepeatMasker	Unknown	726347	726915	3506	-	.	ID="RND-1_FAMILY-194";Tend="1434";Tstart="775";shortTE="F";uid="6690fa8f-bd8c-4c05-ba7f-dceffc2e357e"
CM032348.1	RepeatMasker	DNA/hAT-Charlie	3812656	3814989	17523	-	.	ID="RND-1_FAMILY-370";Tend="2962";Tstart="808";shortTE="F";uid="b649da27-d8ee-4a65-8cb4-08d3cf756945"
CM032348.1	RepeatMasker	DNA/TcMar-Mariner	4537971	4538378	3111	-	.	ID="RND-1_FAMILY-372";Tend="1376";Tstart="969";shortTE="F";uid="4cf8d86c-8c0c-4d12-a830-a82b7bf8b094"
CM032348.1	RepeatMasker	LTR/Pao	2137121	2137348	3027	-	.	ID="BEL4-I_AP";Tend="2610";Tstart="599";shortTE="F";uid="71be9165-1bfd-4713-b553-715b3f31e7e4"
CM032348.1	RepeatMasker	DNA/hAT	8776260	8776804	2334	-	.	ID="RND-1_FAMILY-484";Tend="1212";Tstart="664";shortTE="F";uid="4aa4c125-113d-45a8-b7b3-8185da96613b"
CM032348.1	RepeatMasker	Unknown	1073142	1073311	754	-	.	ID="RND-6_FAMILY-8518";Tend="2525";Tstart="2321";shortTE="F";uid="26f293fe-bede-4420-9cde-56467213849e"
CM032348.1	RepeatMasker	LTR/Gypsy	2814801	2814901	495	-	.	ID="RND-5_FAMILY-607";Tend="147";Tstart="47";shortTE="F";uid="31d9d815-60a0-40be-bfcf-0ff449a8ae1c"
CM032348.1	RepeatMasker	DNA/hAT-Blackjack	7344645	7347419	20891	-	.	ID="RND-4_FAMILY-1";Tend="2926";Tstart="162";shortTE="F";uid="cb6735d6-e7f6-448e-9f63-93ac6c5dbdf7"
CM032348.1	RepeatMasker	Unknown	8947533	8947781	1834	-	.	ID="RND-1_FAMILY-20";Tend="1256";Tstart="972";shortTE="F";uid="3ff9f2cd-86d7-4384-a15b-d4b5d99ce2f3"
CM032348.1	RepeatMasker	DNA/hAT	3499530	3499862	1204	-	.	ID="rnd-6_family-5934";Tend="1388";Tstart="889";shortTE="F";uid="b581466e-5cd8-487d-b6ad-7979505fdea3"
CM032348.1	RepeatMasker	Unknown	3578469	3578689	1368	-	.	ID="RND-1_FAMILY-60";Tend="1163";Tstart="943";shortTE="F";uid="2cc7b99b-62cf-4ee9-8f3b-78e906057763"
CM032348.1	RepeatMasker	Unknown	3557261	3557400	593	-	.	ID="RND-1_FAMILY-74";Tend="985";Tstart="842";shortTE="F";uid="84571287-717b-416b-a6bb-501c9511d99e"
CM032348.1	RepeatMasker	DNA/hAT-Tip100	2158907	2159132	651	-	.	ID="RND-5_FAMILY-4765";Tend="1353";Tstart="1080";shortTE="F";uid="88a040eb-08ca-47d4-8abf-78bb3e0b1ad8"
CM032348.1	RepeatMasker	LINE/I	7791723	7791828	407	-	.	ID="RND-5_FAMILY-11836";Tend="1013";Tstart="918";shortTE="F";uid="6ea1d4d9-f892-471e-9143-d8b6cdb6d832"
CM032348.1	RepeatMasker	DNA/hAT-Tip100	9167305	9167732	2636	-	.	ID="RND-6_FAMILY-37543";Tend="1471";Tstart="973";shortTE="F";uid="fbca421c-b062-4989-8c41-7b226f1afbb1"
CM032348.1	RepeatMasker	DNA/Crypton	8741913	8742143	1025	-	.	ID="RND-1_FAMILY-109";Tend="1303";Tstart="1028";shortTE="F";uid="1a4309cb-877b-4899-af0f-f1240f89dd17"
CM032348.1	RepeatMasker	Unknown	10699396	10699592	671	-	.	ID="RND-1_FAMILY-447";Tend="1153";Tstart="954";shortTE="F";uid="93ba3282-1746-45b7-ad82-507f4dd5bc0d"
CM032348.1	RepeatMasker	DNA/hAT-Blackjack	3112763	3112916	998	-	.	ID="RND-1_FAMILY-18";Tend="1136";Tstart="941";shortTE="F";uid="754a5a5a-bb06-4e14-8e2b-c552b78c3f7b"
CM032348.1	RepeatMasker	Unknown	3685680	3686198	2557	-	.	ID="RND-5_FAMILY-6350";Tend="1619";Tstart="1089";shortTE="F";uid="d4bb0eb2-e49e-4a02-a8d1-d9df4a3c7646"
CM032348.1	RepeatMasker	LTR/Pao	9353462	9354140	3998	-	.	ID="RND-6_FAMILY-6199";Tend="2008";Tstart="1308";shortTE="F";uid="d650ba96-cd0f-45af-adc5-8a85f4798445"
CM032348.1	RepeatMasker	DNA/hAT-Tip100	2583125	2583614	2790	-	.	ID="RND-1_FAMILY-232";Tend="1387";Tstart="884";shortTE="F";uid="c2e6cfe8-d342-40cb-ad9c-55ae02c74a10"
CM032348.1	RepeatMasker	Unknown	4600207	4600397	686	-	.	ID="RND-5_FAMILY-13873";Tend="1469";Tstart="1270";shortTE="F";uid="f7a8b7d4-2734-44b2-9eb4-d93e41875fab"
CM032348.1	RepeatMasker	LINE/R1	9947072	9947402	444	-	.	ID="RND-6_FAMILY-19022";Tend="3125";Tstart="2764";shortTE="F";uid="ea548ba8-1f23-435b-9b86-e30b2b520131"
CM032348.1	RepeatMasker	Unknown	3657957	3658241	2017	-	.	ID="RND-6_FAMILY-736";Tend="1184";Tstart="901";shortTE="F";uid="e96c533c-903c-4352-9965-ec0f9ccb66a3"
CM032348.1	RepeatMasker	DNA/PIF-Harbinger	261414	261606	1274	-	.	ID="RND-6_FAMILY-3296";Tend="1390";Tstart="1187";shortTE="F";uid="6e3cd5b3-1e4f-4649-a431-392b01839ccb"
CM032348.1	RepeatMasker	LTR/Pao	3821244	3821854	5046	-	.	ID="RND-6_FAMILY-22978";Tend="1575";Tstart="945";shortTE="F";uid="e5297422-ba22-4c48-b041-df0495ef949b"
CM032348.1	RepeatMasker	Unknown	9846986	9847491	1473	-	.	ID="RND-1_FAMILY-374";Tend="1561";Tstart="968";shortTE="F";uid="ebee985b-6360-419b-888a-e28e908a2e30"
CM032348.1	RepeatMasker	DNA/TcMar-Mariner	2869292	2869499	547	-	.	ID="RND-1_FAMILY-417";Tend="734";Tstart="544";shortTE="F";uid="8555252e-dcd4-40ac-b79c-8e3b9809288c"
CM032348.1	RepeatMasker	Unknown	8019868	8020085	1222	-	.	ID="RND-1_FAMILY-246";Tend="1135";Tstart="923";shortTE="F";uid="32ef0d4a-7fd0-4ed0-a1c9-04f0ea8326be"
CM032348.1	RepeatMasker	Unknown	7902079	7902227	808	-	.	ID="RND-5_FAMILY-3073";Tend="1471";Tstart="1322";shortTE="F";uid="8765d75f-60eb-4c4f-8fbd-ccbce9e87a41"
CM032348.1	RepeatMasker	LTR/Gypsy	9031563	9035839	3173	-	.	ID="RND-5_FAMILY-329";TEgroup="ctg_10%7CRND-5_FAMILY-329%7C1";Tend="4567";Tstart="743";shortTE="F";uid="54fb3381-f001-47dd-b2cc-b8fdafedd82b"
CM032348.1	RepeatMasker	DNA/TcMar-Tc1	11058259	11058460	570	-	.	ID="RND-6_FAMILY-1196";Tend="1586";Tstart="1357";shortTE="F";uid="8536664f-718d-46d3-a554-327ac5a77f4b"
CM032348.1	RepeatMasker	LINE/RTE-BovB	10670944	10671413	748	-	.	ID="RND-4_FAMILY-1302";Tend="1401";Tstart="903";shortTE="F";uid="fa9c35bb-a86c-4111-97fa-0273d62a9fda"
CM032348.1	RepeatMasker	LINE/RTE-BovB	2253933	2254370	1672	-	.	ID="RND-5_FAMILY-1491";Tend="2781";Tstart="2278";shortTE="F";uid="46687c2d-d674-4cc5-b0bd-f8001c178641"
CM032348.1	RepeatMasker	Unknown	10740242	10740641	1138	-	.	ID="RND-1_FAMILY-69";Tend="1635";Tstart="1092";shortTE="F";uid="378032dc-ceb2-47c8-be64-7a16d596dd3f"
CM032348.1	RepeatMasker	Unknown	10575733	10575987	1624	-	.	ID="RND-1_FAMILY-333";Tend="1177";Tstart="938";shortTE="F";uid="13d98076-b036-4dd3-83ac-bf6e414559db"
CM032348.1	RepeatMasker	DNA/hAT	8667000	8667314	633	-	.	ID="RND-1_FAMILY-484";Tend="992";Tstart="673";shortTE="F";uid="0801e49f-e366-455d-893d-157f2370d22b"
CM032348.1	RepeatMasker	Unknown	11435281	11435515	754	-	.	ID="RND-1_FAMILY-400";Tend="1268";Tstart="943";shortTE="F";uid="41cd21f9-add7-456d-b0ea-5895e2dcf24b"
CM032348.1	RepeatMasker	Unknown	10034369	10034549	1220	-	.	ID="RND-3_FAMILY-144";Tend="1195";Tstart="968";shortTE="F";uid="ca277d66-1a42-4a44-a8a2-8dacff0dc3de"
CM032348.1	RepeatMasker	Unknown	3838637	3839778	9684	-	.	ID="RND-5_FAMILY-1027";Tend="2749";Tstart="1609";shortTE="F";uid="84203151-94c2-4986-845e-c5b7b04ce8e8"
CM032348.1	RepeatMasker	DNA/hAT	5706594	5706872	1355	-	.	ID="RND-4_FAMILY-670";Tend="1108";Tstart="800";shortTE="F";uid="10a74b9f-50ca-402c-9ae0-6754c7eb959a"
CM032348.1	RepeatMasker	DNA/Maverick	7641845	7643921	15372	-	.	ID="RND-6_FAMILY-18202";Tend="2061";Tstart="45";shortTE="F";uid="af6d93b8-cb1b-4515-a46c-2ae7437d9142"
CM032348.1	RepeatMasker	DNA/hAT-Tip100	6244137	6244532	2179	-	.	ID="RND-1_FAMILY-92";Tend="1386";Tstart="946";shortTE="F";uid="f492fd03-ffdf-4713-8eb3-ce23104d6af1"
CM032348.1	RepeatMasker	Unknown	10680162	10680834	2560	-	.	ID="RND-1_FAMILY-69";Tend="1630";Tstart="876";shortTE="F";uid="e9d23552-583e-47b3-a3a6-44b952f6a1f0"
CM032348.1	RepeatMasker	DNA/hAT	10726869	10727483	1091	-	.	ID="RND-1_FAMILY-112";TEgroup="ctg_10%7CRND-1_FAMILY-112%7C3";Tend="1688";Tstart="958";shortTE="F";uid="6c34f685-3c9e-4659-a51f-fd2ceb28ae5e"
CM032348.1	RepeatMasker	Unknown	1844165	1844345	1152	-	.	ID="RND-5_FAMILY-4140";Tend="1151";Tstart="971";shortTE="F";uid="64257062-66cf-40a6-b2dd-ae4f9edc9dff"
CM032348.1	RepeatMasker	DNA/TcMar-Pogo	4481695	4481921	541	-	.	ID="RND-6_FAMILY-1051";Tend="1291";Tstart="992";shortTE="F";uid="88c6a443-d97c-499e-bcf9-c793ce785864"
CM032348.1	RepeatMasker	LINE/R1	10738101	10738235	580	-	.	ID="RND-6_FAMILY-19022";Tend="2877";Tstart="2759";shortTE="F";uid="007d2082-5d56-4208-9aa6-7385b40a4158"
CM032348.1	RepeatMasker	Unknown	8538106	8538386	1445	-	.	ID="RND-6_FAMILY-9200";Tend="1230";Tstart="955";shortTE="F";uid="0ee7f34a-2cc5-4f2d-870a-b8815c00e8cb"
CM032348.1	RepeatMasker	Unknown	2635532	2636650	5107	-	.	ID="RND-6_FAMILY-20368";Tend="1575";Tstart="478";shortTE="F";uid="4ecab4ee-44d3-4e72-96e2-b85f9413ea9f"
CM032348.1	RepeatMasker	Unknown	8566051	8566242	730	-	.	ID="RND-6_FAMILY-17577";Tend="1893";Tstart="1700";shortTE="F";uid="c5068efb-34bb-4733-8c5e-8cd3f92a6352"
CM032348.1	RepeatMasker	DNA/hAT-hAT19	9694466	9695081	1513	-	.	ID="RND-6_FAMILY-1081";Tend="1162";Tstart="571";shortTE="F";uid="b57ddbe2-2d6b-48af-8185-30d108715010"
CM032348.1	RepeatMasker	DNA/hAT	11019712	11020324	813	-	.	ID="RND-6_FAMILY-19552";TEgroup="ctg_10%7CRND-6_FAMILY-19552%7C1";Tend="1219";Tstart="673";shortTE="F";uid="2fb05bd4-ffa4-4949-9b88-930c1d56740a"
CM032348.1	RepeatMasker	RC/Helitron	5311172	5311696	2189	-	.	ID="RND-5_FAMILY-379";Tend="1108";Tstart="670";shortTE="F";uid="5f6e12aa-a774-409e-beb3-12c41ebc6d8f"
CM032348.1	RepeatMasker	LINE/RTE-BovB	2124260	2124891	5401	-	.	ID="RND-5_FAMILY-6949";Tend="1371";Tstart="743";shortTE="F";uid="3c442576-f578-4140-9e25-543c0ed8c8fc"
CM032348.1	RepeatMasker	LINE/I-Jockey	5323708	5323993	590	-	.	ID="RND-5_FAMILY-6258";Tend="285";Tstart="1";shortTE="F";uid="0bcc7e84-9586-4839-a4c6-2ca5ec9be07d"
CM032348.1	RepeatMasker	DNA/hAT-Tip100	6878274	6878380	552	-	.	ID="RND-4_FAMILY-593";Tend="1420";Tstart="1321";shortTE="F";uid="99c09f2a-0b8b-4d33-8634-8ae8fc0a9382"
CM032348.1	RepeatMasker	LINE/I-Jockey	5515672	5516057	818	-	.	ID="RND-5_FAMILY-6258";Tend="1737";Tstart="1327";shortTE="F";uid="fefb055f-4203-4ee0-a2dc-607d2ca50834"
CM032348.1	RepeatMasker	LINE/I-Jockey	8965240	8965372	585	-	.	ID="AG-JOCK-1";Tend="1445";Tstart="1312";shortTE="F";uid="2aca52a9-10bf-4d98-94e7-739e474be0b2"
CM032348.1	RepeatMasker	Unknown	6175852	6176093	1550	-	.	ID="RND-1_FAMILY-60";Tend="1180";Tstart="937";shortTE="F";uid="c6dd1207-ba77-4ec6-a7ca-98329ddfb61a"
CM032348.1	RepeatMasker	Unknown	8952935	8953082	562	-	.	ID="RND-6_FAMILY-1889";Tend="1206";Tstart="1058";shortTE="F";uid="2df03cf5-0956-4fb1-8122-209ac1623970"
CM032348.1	RepeatMasker	DNA/TcMar-Mariner	1667043	1667639	1432	-	.	ID="mariner-n30_hsal";Tend="1141";Tstart="377";shortTE="F";uid="73454c61-6209-4702-99cc-89da859bc8e6"
CM032348.1	RepeatMasker	LINE/I-Jockey	1194901	1195010	497	-	.	ID="RND-6_FAMILY-12521";Tend="201";Tstart="96";shortTE="F";uid="889b6ba2-7beb-4f30-a7e3-a8558db3cd95"
CM032348.1	RepeatMasker	LTR/Pao	6724730	6725141	3473	-	.	ID="RND-5_FAMILY-2340";Tend="1862";Tstart="1451";shortTE="F";uid="d81b96c8-f15f-461a-a6e8-b6f884b0741e"
CM032348.1	RepeatMasker	DNA/hAT-Blackjack	7321335	7322913	5517	-	.	ID="rnd-4_family-1";Tend="4377";Tstart="2295";shortTE="F";uid="99a74019-83b3-4dba-a39c-d5e1afdff6f6"
CM032348.1	RepeatMasker	DNA/TcMar-Mariner	724579	725053	951	-	.	ID="MARINER-N30_HSAL";TEgroup="ctg_10%7CMARINER-N30_HSAL%7C1";Tend="593";Tstart="1";shortTE="F";uid="7a4b6d54-a032-4b19-8e08-905a956cf42e"
CM032348.1	RepeatMasker	Unknown	7903099	7903638	2462	-	.	ID="RND-6_FAMILY-17577";Tend="1408";Tstart="863";shortTE="F";uid="14073470-f185-4d1e-831c-0b76bbf76af4"
CM032348.1	RepeatMasker	LINE/I-Jockey	5590732	5591094	793	-	.	ID="RND-5_FAMILY-6258";Tend="1686";Tstart="1317";shortTE="F";uid="f14c09a5-e7ee-4978-97c8-aee6fd838eaf"
CM032348.1	RepeatMasker	Unknown	2834212	2834391	1643	-	.	ID="RND-1_FAMILY-158";Tend="1119";Tstart="939";shortTE="F";uid="4f0b1c90-bb17-4e38-80bb-32fce0cb0eaf"
CM032348.1	RepeatMasker	Unknown	5320245	5320464	909	-	.	ID="RND-1_FAMILY-320";Tend="1010";Tstart="764";shortTE="F";uid="de5c8379-7ad4-4c87-ae3a-0722ea7420c5"
CM032348.1	RepeatMasker	DNA/hAT-Blackjack	7341325	7341826	2827	-	.	ID="RND-4_FAMILY-1";Tend="5799";Tstart="5371";shortTE="F";uid="6778148d-a3b7-431d-bdc6-7c1bbe1848a6"
CM032348.1	RepeatMasker	DNA/hAT-hAT19	8999601	9000030	1114	-	.	ID="RND-6_FAMILY-10403";Tend="1159";Tstart="688";shortTE="F";uid="0a805267-e2e3-4b43-b596-ad0b00105e8e"
CM032348.1	RepeatMasker	LINE/RTE-BovB	5576591	5578120	3073	-	.	ID="RND-1_FAMILY-542";TEgroup="ctg_10%7CRND-1_FAMILY-542%7C2";Tend="2528";Tstart="421";shortTE="F";uid="5b1f6f02-59a9-4279-b11e-aa43677ee51d"
CM032348.1	RepeatMasker	Unknown	9457204	9457480	1637	-	.	ID="RND-6_FAMILY-868";Tend="1140";Tstart="876";shortTE="F";uid="7219f8ef-104a-4533-83c8-e0539d5cc432"
CM032348.1	RepeatMasker	DNA/TcMar-Mariner	9676496	9676682	872	-	.	ID="RND-6_FAMILY-5722";Tend="1489";Tstart="1304";shortTE="F";uid="955fedc5-7d4a-4db4-8ce0-4639443b1991"
CM032348.1	RepeatMasker	Unknown	2954475	2954827	1715	-	.	ID="RND-6_FAMILY-1889";Tend="1315";Tstart="963";shortTE="F";uid="6efc042d-d3b6-4844-b333-f89ee85c4325"
CM032348.1	RepeatMasker	Unknown	9763794	9764119	1856	-	.	ID="RND-1_FAMILY-53";Tend="1321";Tstart="938";shortTE="F";uid="1ce04eb9-67b2-465a-836d-3d0b69966e57"
CM032348.1	RepeatMasker	Unknown	9331302	9332288	7412	-	.	ID="RND-1_FAMILY-51";Tend="1955";Tstart="961";shortTE="F";uid="dd357c39-a656-4fd8-a3dd-f325192d4413"
CM032348.1	RepeatMasker	Unknown	1878789	1879323	3014	-	.	ID="RND-5_FAMILY-1013";Tend="1494";Tstart="943";shortTE="F";uid="0ccc8b0c-ebe5-43dd-b2a1-db75eb587351"
CM032348.1	RepeatMasker	Unknown	6701355	6701918	4435	-	.	ID="RND-1_FAMILY-135";Tend="1484";Tstart="921";shortTE="F";uid="e408d9e6-9fd1-479f-8cbb-4b06551fa60a"
CM032348.1	RepeatMasker	LINE/I-Jockey	5535382	5535877	639	-	.	ID="RND-5_FAMILY-6258";Tend="1825";Tstart="1317";shortTE="F";uid="ed5d9588-3f93-4aa0-a44c-0f35ba1823d8"
CM032348.1	RepeatMasker	Unknown	9642967	9643509	786	-	.	ID="RND-6_FAMILY-1076";Tend="1926";Tstart="1356";shortTE="F";uid="433f7271-73df-44e0-b008-b4b7ea42c800"
CM032348.1	RepeatMasker	Unknown	9652256	9653498	2220	-	.	ID="RND-6_FAMILY-1136";Tend="1596";Tstart="197";shortTE="F";uid="9cc13919-0f64-4c4f-8e79-bcba18463fad"
CM032348.1	RepeatMasker	LINE/I	3812448	3812655	5944	-	.	ID="RND-1_FAMILY-314";Tend="3239";Tstart="1417";shortTE="F";uid="54cbeea5-a90d-4678-aa14-e6284fb4efc3"
CM032348.1	RepeatMasker	DNA/TcMar-Tc1	3723160	3723471	988	-	.	ID="RND-6_FAMILY-472";Tend="1551";Tstart="1237";shortTE="F";uid="40e45043-3f02-4eae-8dbe-690adbfa0389"
CM032348.1	RepeatMasker	DNA/hAT-Tip100	729252	729548	1923	-	.	ID="RND-5_FAMILY-10978";Tend="1568";Tstart="1259";shortTE="F";uid="70a7043b-3495-42e7-adb0-127e8452fe46"
CM032348.1	RepeatMasker	DNA/hAT-Ac	3253523	3254139	3743	-	.	ID="RND-5_FAMILY-2377";Tend="1553";Tstart="903";shortTE="F";uid="72bab3ea-5b55-42c7-9c27-56ae0367483f"
CM032348.1	RepeatMasker	Unknown	9050629	9050795	439	-	.	ID="RND-1_FAMILY-4";Tend="4031";Tstart="3837";shortTE="F";uid="053d5342-7b89-49a5-8710-2aedeba74380"
CM032348.1	RepeatMasker	DNA	7219005	7219271	420	-	.	ID="TTAA7_AP";Tend="346";Tstart="100";shortTE="F";uid="3cafb28f-309a-4117-8251-0d70d85c1e24"
CM032348.1	RepeatMasker	LINE/I-Jockey	5353378	5355226	13507	-	.	ID="RND-5_FAMILY-6258";Tend="1849";Tstart="1";shortTE="F";uid="fa5d7556-6818-4064-b1ca-75c72be118e3"
CM032348.1	RepeatMasker	Unknown	7916701	7917372	1135	-	.	ID="RND-6_FAMILY-1136";Tend="1155";Tstart="825";shortTE="F";uid="846cd806-0f51-4595-86d6-a0d03262bf0a"
CM032348.1	RepeatMasker	DNA/hAT-Charlie	7679051	7679164	408	-	.	ID="RND-5_FAMILY-114";Tend="1128";Tstart="995";shortTE="F";uid="76093b57-4348-4b7e-bfa3-de51251f5e3d"
CM032348.1	RepeatMasker	Unknown	4634421	4634648	620	-	.	ID="RND-5_FAMILY-13";Tend="1452";Tstart="1245";shortTE="F";uid="102f892b-dde3-4880-9851-8496340ef6eb"
CM032348.1	RepeatMasker	DNA/hAT	10973727	10973996	1195	-	.	ID="RND-5_FAMILY-1457";Tend="1244";Tstart="927";shortTE="F";uid="f75b7c1e-c4e5-47fe-b335-5209e06eacb4"
CM032348.1	RepeatMasker	Unknown	11427927	11430435	7336	-	.	ID="RND-1_FAMILY-69";Tend="2471";Tstart="85";shortTE="F";uid="d9af28bf-a3be-4af9-af2e-f304a038a478"
CM032348.1	RepeatMasker	Satellite	283539	283847	1848	-	.	ID="RND-6_FAMILY-2102";Tend="1292";Tstart="939";shortTE="F";uid="01edcdac-bc21-47ab-9068-8f5eab332d92"
CM032348.1	RepeatMasker	Unknown	5556481	5556821	1829	-	.	ID="RND-1_FAMILY-37";Tend="1318";Tstart="996";shortTE="F";uid="689aaf03-db0c-456a-b106-22849124f22d"
CM032348.1	RepeatMasker	DNA/hAT-Blackjack	4263085	4264809	5260	-	.	ID="rnd-4_family-1";Tend="3048";Tstart="2295";shortTE="F";uid="10644ffb-99e2-4cdd-868f-13aaf19f55d7"
CM032348.1	RepeatMasker	DNA/hAT-hAT19	9693424	9694260	746	-	.	ID="RND-6_FAMILY-1081";TEgroup="ctg_10%7CRND-6_FAMILY-1081%7C23";Tend="1805";Tstart="1188";shortTE="F";uid="dd3b3906-bf29-478a-b302-5bab428bd920"
CM032348.1	RepeatMasker	Unknown	8064855	8065041	818	-	.	ID="RND-5_FAMILY-4717";Tend="1358";Tstart="1131";shortTE="F";uid="be5c4260-cb69-4dcc-9d32-105c5c8660b6"
CM032348.1	RepeatMasker	Unknown	8864796	8865044	1505	-	.	ID="RND-1_FAMILY-360";Tend="1520";Tstart="1283";shortTE="F";uid="4d745528-79c9-4c92-99ba-27ecc7c58433"
CM032348.1	RepeatMasker	DNA/hAT-Ac	9011201	9011606	2329	-	.	ID="RND-4_FAMILY-1424";Tend="1650";Tstart="1249";shortTE="F";uid="b4d5da45-bce7-4b0a-8483-8c0061e5b9ce"
CM032348.1	RepeatMasker	DNA/hAT-Tip100	9268637	9268984	2122	-	.	ID="RND-1_FAMILY-134";Tend="1320";Tstart="966";shortTE="F";uid="9c5f7811-12d0-4e06-96eb-35029337e436"
CM032348.1	RepeatMasker	DNA/hAT-Charlie	5760130	5760291	411	-	.	ID="RND-6_FAMILY-4556";Tend="1293";Tstart="1133";shortTE="F";uid="7cda94c9-c3c3-4772-9719-621500b7617e"
CM032348.1	RepeatMasker	LINE/I-Jockey	1855901	1856079	406	-	.	ID="RND-6_FAMILY-14006";Tend="4005";Tstart="3875";shortTE="F";uid="8028bbac-416a-4f26-b70c-e1e852726a0e"
CM032348.1	RepeatMasker	RC/Helitron	951088	952311	7798	-	.	ID="RND-6_FAMILY-692";Tend="2507";Tstart="1212";shortTE="F";uid="1f280d26-cea7-4704-b2c7-64db2b7801cc"
CM032348.1	RepeatMasker	DNA/hAT-Tip100	9835475	9835686	996	-	.	ID="RND-1_FAMILY-220";Tend="1173";Tstart="961";shortTE="F";uid="06f84421-4de7-4fae-a6e0-555a306fbabc"
CM032348.1	RepeatMasker	Unknown	5705939	5706604	3082	-	.	ID="RND-1_FAMILY-216";Tend="1702";Tstart="1015";shortTE="F";uid="20f50c90-4ad9-4aee-a470-894a5857d2e6"
CM032348.1	RepeatMasker	LINE/Penelope	4004448	4004942	1753	-	.	ID="RND-4_FAMILY-6221";Tend="2379";Tstart="1880";shortTE="F";uid="9210ac34-734e-43c7-9ed8-63d927a14250"
CM032348.1	RepeatMasker	Unknown	10100841	10101091	1427	-	.	ID="RND-1_FAMILY-53";Tend="1296";Tstart="982";shortTE="F";uid="95516fd5-4840-4b85-befc-9dd0f749a503"
CM032348.1	RepeatMasker	DNA/hAT-Charlie	9491424	9491708	1052	-	.	ID="RND-6_FAMILY-3288";Tend="1227";Tstart="926";shortTE="F";uid="b0acf2c6-309b-4c1a-8830-0cbe46091b5d"
CM032348.1	RepeatMasker	LINE/I	1816649	1817184	455	-	.	ID="RND-5_FAMILY-6941";Tend="2282";Tstart="1727";shortTE="F";uid="cd854205-21b6-4691-8719-0fb3ed1b7ce7"
CM032348.1	RepeatMasker	Unknown	539687	540382	5463	-	.	ID="RND-6_FAMILY-8518";Tend="2554";Tstart="1848";shortTE="F";uid="aea4a91c-4bb1-401f-a90f-e4468e578020"
CM032348.1	RepeatMasker	DNA/Crypton	7721824	7722264	2667	-	.	ID="RND-1_FAMILY-109";Tend="1330";Tstart="932";shortTE="F";uid="3641aad9-e059-457c-8543-104d3a7a657d"
CM032348.1	RepeatMasker	Unknown	8757499	8758691	2037	-	.	ID="RND-6_FAMILY-4255";TEgroup="ctg_10%7CRND-6_FAMILY-4255%7C7";Tend="1748";Tstart="215";shortTE="F";uid="61549f50-4f07-4126-a1fb-78b9c9d7bfb9"
CM032348.1	RepeatMasker	Unknown	8763123	8763280	472	-	.	ID="RND-1_FAMILY-59";Tend="1082";Tstart="915";shortTE="F";uid="8a6c942b-9b5a-4a47-aad8-a51658692e48"
CM032348.1	RepeatMasker	Unknown	1201797	1203176	625	-	.	ID="RND-5_FAMILY-3070";TEgroup="ctg_10%7CRND-5_FAMILY-3070%7C1";Tend="2219";Tstart="1131";shortTE="F";uid="b90c9dc6-7355-4556-b87a-1d3a880973b6"
CM032348.1	RepeatMasker	LINE/I-Jockey	5562847	5563178	692	-	.	ID="RND-5_FAMILY-6258";Tend="321";Tstart="1";shortTE="F";uid="72885933-e4ac-43eb-9613-301693b881ed"
CM032348.1	RepeatMasker	DNA/TcMar-Mariner	5583273	5584504	2013	-	.	ID="MARINER-35_AEC";Tend="1356";Tstart="125";shortTE="F";uid="4a1aee68-f4ed-4305-a1ff-1614d10c7c3f"
CM032348.1	RepeatMasker	Unknown	10930293	10930687	629	-	.	ID="RND-5_FAMILY-5251";Tend="1432";Tstart="954";shortTE="F";uid="77aacbe8-0004-408f-ae4d-88dcb00f3c8e"
CM032348.1	RepeatMasker	DNA/TcMar-m44	805468	806256	1041	-	.	ID="MARINER-33_LMI";Tend="1433";Tstart="613";shortTE="F";uid="c3c5b11b-a6cb-4caf-bcde-7bb2c1843f1e"
CM032348.1	RepeatMasker	DNA/hAT-hATm	10850917	10851146	548	-	.	ID="HAT-6_AP";Tend="240";Tstart="11";shortTE="F";uid="be0262f3-94ff-441b-a9ce-4c7978db803d"
CM032348.1	RepeatMasker	Unknown	9673048	9674035	2355	-	.	ID="RND-5_FAMILY-3070";Tend="1883";Tstart="954";shortTE="F";uid="d8289133-abd4-4f0c-80c2-fcf7edb09c90"
CM032348.1	RepeatMasker	DNA/hAT-Charlie	1012658	1013260	4505	-	.	ID="RND-1_FAMILY-370";Tend="1433";Tstart="824";shortTE="F";uid="668abe16-07e3-442f-8557-64709de47cb2"
CM032348.1	RepeatMasker	LTR/Pao	2310502	2312656	862	-	.	ID="BEL4-I_AP";Tend="2770";Tstart="599";shortTE="F";uid="9c0078ed-b48b-4534-b022-0202427cbdd4"
CM032348.1	RepeatMasker	Unknown	7917638	7918971	2245	-	.	ID="RND-1_FAMILY-165";Tend="5264";Tstart="3928";shortTE="F";uid="78dc6234-5191-4874-9c94-b6881d245bb7"
CM032348.1	RepeatMasker	DNA/hAT-Tip100	6521424	6521701	1908	-	.	ID="RND-1_FAMILY-232";Tend="1380";Tstart="1100";shortTE="F";uid="2c77be6e-54cd-4a80-ae3c-d5c068ebe9b0"
CM032348.1	RepeatMasker	DNA/hAT-hAT19	7475649	7475829	649	-	.	ID="RND-6_FAMILY-10401";Tend="1745";Tstart="1564";shortTE="F";uid="5935bb12-e11f-4856-85ca-f4d1bda286f8"
CM032348.1	RepeatMasker	DNA/hAT-Ac	4056407	4057222	1469	-	.	ID="RND-6_FAMILY-14672";Tend="928";Tstart="161";shortTE="F";uid="46974297-e3dd-4d7d-adb9-b60deec8cb90"
CM032348.1	RepeatMasker	Unknown	7900979	7901624	1380	-	.	ID="RND-6_FAMILY-1136";Tend="1246";Tstart="639";shortTE="F";uid="603e2b38-714b-4edf-9d86-23bcd3dd6f9b"
CM032348.1	RepeatMasker	LINE/I	4903688	4903808	582	-	.	ID="RND-5_FAMILY-1290";Tend="1155";Tstart="1027";shortTE="F";uid="ffb56939-f634-4aca-923c-2557bd579b7d"
CM032348.1	RepeatMasker	RC/Helitron	1696185	1696579	1984	-	.	ID="RND-4_FAMILY-143";Tend="1312";Tstart="921";shortTE="F";uid="20bd7024-1bf4-44c6-b934-af0d9f6d48aa"
CM032348.1	RepeatMasker	LTR/Gypsy	4456507	4457701	8144	-	.	ID="RND-1_FAMILY-279";Tend="1346";Tstart="239";shortTE="F";uid="7a6906d2-6a4a-48a6-a9d3-81a3fcb01057"
CM032348.1	RepeatMasker	Unknown	2319286	2319579	457	-	.	ID="RND-6_FAMILY-195";Tend="1544";Tstart="1234";shortTE="F";uid="130e6066-869b-4472-8a04-bb7521e9ee3c"
CM032348.1	RepeatMasker	DNA/hAT-Blackjack	8018538	8018724	1156	-	.	ID="RND-1_FAMILY-18";Tend="1138";Tstart="944";shortTE="F";uid="a2192340-44d4-4537-8af5-fcdbe6dff0f5"
CM032348.1	RepeatMasker	DNA/hAT-Blackjack	6525285	6526549	4765	-	.	ID="rnd-4_family-1";Tend="3048";Tstart="2295";shortTE="F";uid="db2df76f-9e3b-4c6c-83d5-ea37a34e2dcd"
CM032348.1	RepeatMasker	Unknown	1419860	1420177	2028	-	.	ID="RND-4_FAMILY-1619";Tend="1282";Tstart="941";shortTE="F";uid="0c041fcc-ac41-41e7-ad8a-bdb6ee222f4c"
CM032348.1	RepeatMasker	DNA/hAT-Tip100	10774262	10774522	720	-	.	ID="RND-4_FAMILY-6";Tend="1177";Tstart="935";shortTE="F";uid="22700902-9721-4b12-bdfe-d3e03d8475d2"
CM032348.1	RepeatMasker	Unknown	4409693	4410152	3498	-	.	ID="RND-1_FAMILY-248";Tend="1361";Tstart="901";shortTE="F";uid="5f777649-5272-4c8d-a8f0-7176933a2fa5"
CM032348.1	RepeatMasker	Unknown	10150150	10150305	411	-	.	ID="RND-6_FAMILY-1381";Tend="1335";Tstart="1179";shortTE="F";uid="0920af06-5f0f-44aa-9333-bfe25f7133a4"
CM032348.1	RepeatMasker	DNA/TcMar-Mariner	4555661	4556335	2045	-	.	ID="RND-5_FAMILY-885";TEgroup="ctg_10%7CRND-5_FAMILY-885%7C3";Tend="1864";Tstart="952";shortTE="F";uid="13b25975-53fb-44ae-858d-2f0359142c95"
CM032348.1	RepeatMasker	Unknown	7926534	7931308	6058	-	.	ID="RND-1_FAMILY-165";Tend="5586";Tstart="1574";shortTE="F";uid="4303d39f-eb72-4fe1-a2d2-641fcb1705b3"
CM032348.1	RepeatMasker	LINE/RTE-BovB	8772479	8772597	550	-	.	ID="RTE-4_LMI";Tend="3103";Tstart="2621";shortTE="F";uid="d2579891-d6e2-4d5c-acc0-316d47cee8b1"
CM032348.1	RepeatMasker	Unknown	3195980	3196105	470	-	.	ID="RND-6_FAMILY-868";Tend="1649";Tstart="1534";shortTE="F";uid="c76ab9ce-5e80-4dc5-aa8c-7442235fd988"
CM032348.1	RepeatMasker	DNA/hAT	3400142	3401118	4673	-	.	ID="hat-9_ap";Tend="1867";Tstart="315";shortTE="F";uid="90240b35-aae2-4cb0-8c89-38fcff0b7c85"
CM032348.1	RepeatMasker	LINE/RTE-BovB	8873390	8874079	2237	-	.	ID="RND-6_FAMILY-17737";Tend="3239";Tstart="2421";shortTE="F";uid="d8e89c20-57dc-403f-951c-8b6af1e7d259"
CM032348.1	RepeatMasker	LINE/Penelope	7342048	7344643	20233	-	.	ID="RND-1_FAMILY-3";Tend="4979";Tstart="2367";shortTE="F";uid="ba19c822-d472-4a23-99b2-3f568a5de132"
CM032348.1	RepeatMasker	LINE/I-Jockey	462022	462483	1416	-	.	ID="RND-4_FAMILY-1693";Tend="1440";Tstart="921";shortTE="F";uid="2b332aaf-33c2-4d0c-8f54-63d7f35556d6"
CM032348.1	RepeatMasker	DNA/TcMar-Mariner	5165804	5166343	3075	-	.	ID="RND-5_FAMILY-885";Tend="1583";Tstart="964";shortTE="F";uid="788d3c0b-e15e-49ef-abf8-9905dc783a7a"
CM032348.1	RepeatMasker	DNA/hAT-Tip100	4620752	4621176	2141	-	.	ID="RND-4_FAMILY-1732";Tend="1397";Tstart="940";shortTE="F";uid="8fea5753-ef5c-4d69-b17d-032acd42f580"
CM032348.1	RepeatMasker	Unknown	8675779	8675882	490	-	.	ID="RND-4_FAMILY-959";Tend="926";Tstart="806";shortTE="F";uid="4ce3f89f-1808-4315-be5e-d8c62978bea6"
CM032348.1	RepeatMasker	Unknown	6651741	6651947	546	-	.	ID="RND-1_FAMILY-36";TEgroup="ctg_10%7CRND-1_FAMILY-36%7C2";Tend="1105";Tstart="931";shortTE="T";uid="f7a61a5d-e04b-40bb-a4b5-9ae30f817a4d"
CM032348.1	RepeatMasker	Unknown	8767083	8767204	460	-	.	ID="RND-1_FAMILY-37";Tend="1116";Tstart="991";shortTE="F";uid="d5bc6110-3f79-45b8-93e1-28d0c0d6f27a"
CM032348.1	RepeatMasker	RC/Helitron	2321896	2322425	2326	-	.	ID="HELITRON-2_DF";Tend="1920";Tstart="1392";shortTE="F";uid="e4789268-fd5f-4bf7-a7de-d9247961f184"
CM032348.1	RepeatMasker	DNA	2106945	2109682	20104	-	.	ID="RND-1_FAMILY-221";Tend="3100";Tstart="390";shortTE="F";uid="abee7dd5-e248-438b-948b-75df3f80de12"
CM032348.1	RepeatMasker	DNA/MULE-NOF	3824031	3824232	905	-	.	ID="RND-5_FAMILY-2057";Tend="906";Tstart="687";shortTE="F";uid="6cbd8876-534d-4283-9b2b-609f665779e4"
CM032348.1	RepeatMasker	LINE/I-Jockey	5646549	5647103	712	-	.	ID="RND-5_FAMILY-6258";Tend="551";Tstart="1";shortTE="F";uid="f53a84bd-84b0-43ea-a651-af4da5611df9"
CM032348.1	RepeatMasker	Unknown	11016135	11016552	1207	-	.	ID="RND-6_FAMILY-479";Tend="1382";Tstart="927";shortTE="F";uid="63b9de9d-89a7-4d91-a738-f52bf504ea93"
CM032348.1	RepeatMasker	DNA/TcMar-Tc1	779788	780345	1723	-	.	ID="RND-1_FAMILY-23";Tend="1441";Tstart="890";shortTE="F";uid="69fe6156-a852-475f-9ca2-8a71843a044c"
CM032348.1	RepeatMasker	DNA/hAT-hAT19	5429899	5430441	2112	-	.	ID="HAT-N5_AP";Tend="749";Tstart="218";shortTE="F";uid="63a51ab2-381d-4d80-b792-ac596bdedf82"
CM032348.1	RepeatMasker	DNA/hAT-Tip100	3720281	3720501	1267	-	.	ID="RND-1_FAMILY-134";Tend="1279";Tstart="1061";shortTE="F";uid="47f34709-33ba-4fbb-b1f1-a2651ad07777"
CM032348.1	RepeatMasker	DNA/hAT-hAT19	9526206	9526515	749	-	.	ID="RND-6_FAMILY-1081";Tend="1552";Tstart="1245";shortTE="F";uid="902bf1c0-3534-40ed-9615-0fab33ea711f"
CM032348.1	RepeatMasker	LINE/I	8704380	8705207	1721	-	.	ID="RND-1_FAMILY-577";Tend="3161";Tstart="2314";shortTE="F";uid="13cc449b-d2ee-4fff-a73f-2ceb30e56bed"
CM032348.1	RepeatMasker	Unknown	5417961	5418198	910	-	.	ID="RND-1_FAMILY-37";Tend="1240";Tstart="960";shortTE="F";uid="8e8b5d2c-e010-4fd4-972f-b4b7d11e4f12"
CM032348.1	RepeatMasker	Unknown	5731292	5732182	4746	-	.	ID="RND-6_FAMILY-17292";Tend="1894";Tstart="1001";shortTE="F";uid="e0c1e5c0-846d-4a3d-a23f-07919db0916a"
CM032348.1	RepeatMasker	DNA/hAT-hAT19	9654251	9654766	1577	-	.	ID="RND-6_FAMILY-1081";Tend="1073";Tstart="555";shortTE="F";uid="06d59c8b-07c4-4c89-9487-bb517f97c8c8"
CM032348.1	RepeatMasker	Unknown	9521129	9521336	513	-	.	ID="RND-5_FAMILY-3070";Tend="769";Tstart="562";shortTE="F";uid="056f717f-f206-4afc-b105-f4e62a18d7d1"
CM032348.1	RepeatMasker	DNA/hAT-hAT19	2278516	2279193	4427	-	.	ID="RND-6_FAMILY-11248";Tend="1586";Tstart="888";shortTE="F";uid="2cdb3f49-d462-4253-83fd-b1ac1c45b419"
CM032348.1	RepeatMasker	DNA/TcMar-Mariner	7799593	7800184	4667	-	.	ID="RND-1_FAMILY-372";Tend="1380";Tstart="786";shortTE="F";uid="d58e1532-0485-4937-a072-405564f5b79e"
CM032348.1	RepeatMasker	Unknown	10571292	10571581	1340	-	.	ID="RND-5_FAMILY-9389";Tend="1370";Tstart="1068";shortTE="F";uid="a2cbc50a-fd8b-466c-8151-f6cf6f3cfcec"
CM032348.1	RepeatMasker	Unknown	2580947	2581155	642	-	.	ID="RND-1_FAMILY-26";Tend="1093";Tstart="867";shortTE="F";uid="c59895c7-6376-4727-ae82-f298b98c20dc"
CM032348.1	RepeatMasker	Unknown	8973041	8973163	769	-	.	ID="RND-6_FAMILY-8518";Tend="2558";Tstart="2436";shortTE="F";uid="7028604b-8a7c-42d4-8ce2-9746e33c1a99"
CM032348.1	RepeatMasker	DNA/TcMar-Tc1	6785159	6785459	2300	-	.	ID="RND-6_FAMILY-14167";Tend="1174";Tstart="872";shortTE="F";uid="078cc608-306d-45cf-bd8a-4a04248c378a"
CM032348.1	RepeatMasker	DNA/Kolobok-E	6590163	6590293	438	-	.	ID="RND-6_FAMILY-1864";Tend="1251";Tstart="1129";shortTE="F";uid="79aeafe3-1d6c-4291-8f79-aac8394d6ee4"
CM032348.1	RepeatMasker	DNA/hAT-Tip100	8089177	8089285	554	-	.	ID="RND-6_FAMILY-12038";Tend="1116";Tstart="1002";shortTE="F";uid="419e3668-4772-45e7-ac17-a6e5316b3fc4"
CM032348.1	RepeatMasker	DNA	10935429	10935932	2570	-	.	ID="RND-5_FAMILY-2820";Tend="1539";Tstart="1046";shortTE="F";uid="e1aa9144-fe4e-416b-84ec-3fd472be0670"
CM032348.1	RepeatMasker	Unknown	1337426	1337687	1340	-	.	ID="RND-6_FAMILY-7835";Tend="1232";Tstart="932";shortTE="F";uid="da3937b3-3d7a-42a8-a45d-f31298ab39a4"
CM032348.1	RepeatMasker	LINE/I	5824616	5824899	1123	-	.	ID="RND-1_FAMILY-539";Tend="2876";Tstart="2599";shortTE="F";uid="6f6cbd84-12a0-483e-92f6-4156cd459103"
CM032348.1	RepeatMasker	Unknown	2145795	2146048	853	-	.	ID="RND-1_FAMILY-199";Tend="1175";Tstart="929";shortTE="F";uid="1635660f-f632-4182-bd70-3c438cad2be1"
CM032348.1	RepeatMasker	DNA/hAT-Tip100	10803592	10803918	2024	-	.	ID="RND-1_FAMILY-92";Tend="1417";Tstart="1094";shortTE="F";uid="a846cb80-2430-4506-9b8f-080a88a2b7d3"
CM032348.1	RepeatMasker	DNA/hAT	8035623	8035747	415	-	.	ID="RND-6_FAMILY-5934";Tend="1035";Tstart="911";shortTE="F";uid="5575dcf2-9e3f-434c-b15c-c8669e03e663"
CM032348.1	RepeatMasker	Unknown	2033881	2034520	4531	-	.	ID="RND-1_FAMILY-216";Tend="1577";Tstart="927";shortTE="F";uid="0d5965f6-0c14-40bf-9b88-2c2d57461127"
CM032348.1	RepeatMasker	DNA/hAT-Ac	4269478	4270247	3342	-	.	ID="rnd-1_family-207";Tend="1494";Tstart="740";shortTE="F";uid="b68b950c-0832-46b6-943d-ef6ae80b93fa"
CM032348.1	RepeatMasker	LTR/Gypsy	5627276	5628022	827	-	.	ID="RND-1_FAMILY-533";Tend="1738";Tstart="883";shortTE="F";uid="c94e2ad0-bc74-4289-904b-8de6678c19ee"
CM032348.1	RepeatMasker	Unknown	8783737	8784004	886	-	.	ID="RND-6_FAMILY-4255";Tend="1754";Tstart="1463";shortTE="F";uid="027e8edc-96fa-4948-9eea-81c74f8580a5"
CM032348.1	RepeatMasker	DNA/TcMar-Mariner	1756617	1756907	779	-	.	ID="RND-1_FAMILY-494";Tend="1174";Tstart="867";shortTE="F";uid="cde5d4f5-ec4d-4849-aeee-3a8716e49449"
CM032348.1	RepeatMasker	DNA/TcMar-Tc1	5629097	5629892	2425	-	.	ID="RND-1_FAMILY-52";Tend="1680";Tstart="870";shortTE="F";uid="ad6b606b-22bb-459a-974e-e6fa40462951"
CM032348.1	RepeatMasker	RC/Helitron	8652999	8653164	840	-	.	ID="RND-4_FAMILY-2794";Tend="621";Tstart="455";shortTE="F";uid="dca5ea2b-b82e-45bf-bc12-1dc7671eed1e"
CM032348.1	RepeatMasker	DNA/hAT	4361464	4361601	728	-	.	ID="RND-6_FAMILY-15731";Tend="1210";Tstart="1081";shortTE="F";uid="ae76ddb5-0ce3-4a53-b765-1aa3f8233137"
CM032348.1	RepeatMasker	DNA/hAT-hATm	5506978	5507218	416	-	.	ID="HAT-6_AP";Tend="266";Tstart="1";shortTE="F";uid="b0a9a5ec-d7e7-4dbe-9761-88af986cc0c7"
CM032348.1	RepeatMasker	Unknown	10344421	10344863	2297	-	.	ID="RND-1_FAMILY-574";Tend="3736";Tstart="3070";shortTE="F";uid="b105b212-5915-465e-bf1d-4bb76fb2d49b"
CM032348.1	RepeatMasker	Unknown	1755759	1756325	4537	-	.	ID="RND-1_FAMILY-135";Tend="1484";Tstart="917";shortTE="F";uid="6b3d39be-d293-4b74-971e-b93101967900"
CM032348.1	RepeatMasker	LTR/Pao	6854628	6854729	623	-	.	ID="RND-6_FAMILY-3206";Tend="1347";Tstart="1245";shortTE="F";uid="d563266b-ae6e-4e64-9b46-460061440e84"
CM032348.1	RepeatMasker	LINE/RTE-BovB	2431246	2431762	3618	-	.	ID="RND-1_FAMILY-91";Tend="1403";Tstart="883";shortTE="F";uid="89a838e3-77d4-4fe7-9342-30a4bdc69fad"
CM032348.1	RepeatMasker	Unknown	2290307	2290934	2444	-	.	ID="RND-6_FAMILY-1136";Tend="778";Tstart="131";shortTE="F";uid="389b49a0-2bdc-401d-af91-a86bd937bf29"
CM032348.1	RepeatMasker	Unknown	8611829	8612209	596	-	.	ID="RND-6_FAMILY-1076";Tend="1911";Tstart="1521";shortTE="F";uid="976849be-8288-44a8-911f-5a16bdc8992f"
CM032348.1	RepeatMasker	LINE/Penelope	4226959	4227066	495	-	.	ID="RND-6_FAMILY-7740";Tend="3040";Tstart="2926";shortTE="F";uid="6620f0dc-d3fb-4932-a914-5cfcecfbb8e2"
CM032348.1	RepeatMasker	Unknown	9699738	9699982	769	-	.	ID="RND-5_FAMILY-3070";Tend="945";Tstart="728";shortTE="F";uid="990eefb4-264b-45cc-9624-83d3a180bda8"
CM032348.1	RepeatMasker	DNA/hAT	254459	255043	1529	-	.	ID="RND-5_FAMILY-1457";Tend="1243";Tstart="734";shortTE="F";uid="abe6ad43-b34e-46db-b8e3-e22da66fcf57"
CM032348.1	RepeatMasker	LINE/I-Jockey	5598803	5598959	503	-	.	ID="AG-JOCK-1";Tend="1470";Tstart="1312";shortTE="F";uid="1afbbc3a-9d98-4552-b842-e8739a58e3b1"
CM032348.1	RepeatMasker	Unknown	3855005	3855555	3894	-	.	ID="RND-1_FAMILY-16";Tend="1524";Tstart="963";shortTE="F";uid="5f063c02-4f77-4643-a392-922135910599"
CM032348.1	RepeatMasker	DNA/hAT-Tip100	6303190	6303692	3006	-	.	ID="rnd-5_family-4765";Tend="1455";Tstart="942";shortTE="F";uid="84098019-8536-4f2e-a5ed-3dcb6cd70292"
CM032348.1	RepeatMasker	Unknown	9621478	9622853	4759	-	.	ID="RND-6_FAMILY-1136";Tend="1816";Tstart="549";shortTE="F";uid="4c447e80-7ae0-4501-a55d-057e0aa8fa78"
CM032348.1	RepeatMasker	Unknown	8804169	8804381	872	-	.	ID="RND-6_FAMILY-8518";Tend="2539";Tstart="2318";shortTE="F";uid="ab5ee4f3-3cc4-4359-9226-80e1f0270d4a"
CM032348.1	RepeatMasker	Unknown	1961604	1961777	467	-	.	ID="RND-6_FAMILY-3571";Tend="1651";Tstart="1469";shortTE="F";uid="bdc9a3e2-1a1f-4e7b-9c11-53adbba6eba1"
CM032348.1	RepeatMasker	DNA/hAT-hAT19	4435687	4435849	440	-	.	ID="DNA8-90_AP";Tend="176";Tstart="20";shortTE="F";uid="ce31a7ae-c973-4860-b9f5-317a57ba858f"
CM032348.1	RepeatMasker	DNA/hAT-Charlie	251850	251964	412	-	.	ID="RND-1_FAMILY-370";Tend="1098";Tstart="984";shortTE="F";uid="585cc684-90a5-48b0-af68-50d4a533ae67"
CM032348.1	RepeatMasker	LTR/Pao	2387078	2387431	1409	-	.	ID="RND-5_FAMILY-615";Tend="708";Tstart="411";shortTE="F";uid="021d9e25-5834-492b-9fb7-3cbaa6e6c1ef"
CM032348.1	RepeatMasker	LINE/Penelope	3229723	3229846	660	-	.	ID="RND-6_FAMILY-1467";Tend="2037";Tstart="1910";shortTE="F";uid="54368baf-e631-420c-bee6-9a7a2ecf9bc6"
CM032348.1	RepeatMasker	Unknown	1377481	1377727	1331	-	.	ID="RND-5_FAMILY-5251";Tend="1395";Tstart="1149";shortTE="F";uid="38293937-e80d-4ce7-b1e5-3111afc3c7b9"
CM032348.1	RepeatMasker	LTR/Pao	5823616	5824065	563	-	.	ID="RND-1_FAMILY-513";Tend="803";Tstart="325";shortTE="F";uid="d4516820-a12c-4115-b704-d34b4a4a36a3"
CM032348.1	RepeatMasker	LINE/RTE-BovB	3362228	3362440	1348	-	.	ID="RND-5_FAMILY-1491";Tend="2402";Tstart="2188";shortTE="F";uid="aecc9461-8dd6-47a6-857b-ec47962a850c"
CM032348.1	RepeatMasker	DNA/TcMar-Tc1	10933719	10933883	474	-	.	ID="RND-6_FAMILY-14167";Tend="1245";Tstart="1086";shortTE="F";uid="5a382ac5-42be-439f-b0fd-2836e97b145a"
CM032348.1	RepeatMasker	LINE/Penelope	6108577	6112645	16222	-	.	ID="RND-1_FAMILY-3";Tend="4796";Tstart="419";shortTE="F";uid="3be37352-8747-4e52-91d7-c2438790276b"
CM032348.1	RepeatMasker	Unknown	10091752	10092569	3738	-	.	ID="RND-6_FAMILY-5302";Tend="1752";Tstart="872";shortTE="F";uid="85f05841-d4aa-49c9-aeb8-6dc3e4b9ad99"
CM032348.1	RepeatMasker	LINE/I-Jockey	5610307	5610824	463	-	.	ID="RND-5_FAMILY-6258";Tend="541";Tstart="1";shortTE="F";uid="3d594161-bb3e-41d5-8deb-dca958d8749a"
CM032348.1	RepeatMasker	LINE/Penelope	6615717	6616892	9207	-	.	ID="RND-1_FAMILY-56";Tend="3257";Tstart="2097";shortTE="F";uid="75df2bba-a70e-4cd6-b840-334f1817b78b"
CM032348.1	RepeatMasker	DNA/hAT-Tip100	4595379	4595768	2554	-	.	ID="RND-5_FAMILY-4765";Tend="1404";Tstart="973";shortTE="F";uid="9657975f-b7c9-46f9-89d7-bcb41e12e013"
CM032348.1	RepeatMasker	RC/Helitron	1213241	1214407	3273	-	.	ID="HELITRON-3_HMM";TEgroup="ctg_10%7CHELITRON-3_HMM%7C1";Tend="3334";Tstart="2028";shortTE="F";uid="b2c0dcf4-3400-4510-bbb6-abd2f7f01012"
CM032348.1	RepeatMasker	DNA/hAT-Tip100	2456462	2456843	2327	-	.	ID="RND-5_FAMILY-2371";Tend="1123";Tstart="711";shortTE="F";uid="efa57b91-bd4a-4a6e-bf97-a0bf07bf7629"
CM032348.1	RepeatMasker	DNA/TcMar-Pogo	2666696	2666885	824	-	.	ID="RND-5_FAMILY-2341";Tend="1716";Tstart="1521";shortTE="F";uid="44c8fdcb-3127-409e-8ec2-46522da07931"
CM032348.1	RepeatMasker	LTR/Pao	4054006	4054985	5156	-	.	ID="RND-5_FAMILY-76";Tend="1392";Tstart="451";shortTE="F";uid="7a7f049a-fa7c-4722-9f7e-6accd9cb76f9"
CM032348.1	RepeatMasker	DNA/hAT-Tip100	8850461	8850665	832	-	.	ID="RND-1_FAMILY-108";Tend="1231";Tstart="970";shortTE="F";uid="6897707a-eed2-4fb7-9807-ff9a6860a5df"
CM032348.1	RepeatMasker	DNA/TcMar-Tc1	4899761	4900084	1794	-	.	ID="RND-6_FAMILY-1196";Tend="1552";Tstart="1145";shortTE="F";uid="bd9d5bb4-5867-4ddf-b746-fa606d5a32a3"
CM032348.1	RepeatMasker	DNA/P	10362051	10362745	3817	-	.	ID="RND-5_FAMILY-10134";Tend="1522";Tstart="855";shortTE="F";uid="ee05eab4-19c3-4e60-9438-fffc3bef9cfa"
CM032348.1	RepeatMasker	DNA/hAT-Blackjack	6492994	6493164	1403	-	.	ID="RND-1_FAMILY-18";Tend="1114";Tstart="945";shortTE="F";uid="908be78e-9979-459c-a947-3db4211f4235"
CM032348.1	RepeatMasker	LTR/Gypsy	5072736	5074887	1204	-	.	ID="RND-1_FAMILY-1";TEgroup="ctg_10%7CRND-1_FAMILY-1%7C2";Tend="5642";Tstart="672";shortTE="F";uid="2eae133c-1080-41f1-84b8-e06cfabb99ce"
CM032348.1	RepeatMasker	RC/Helitron	9536172	9537151	3465	-	.	ID="RND-6_FAMILY-692";TEgroup="ctg_10%7CRND-6_FAMILY-692%7C6";Tend="2521";Tstart="745";shortTE="F";uid="8fe0a9d9-fb2d-4aa0-b12f-115f7b4bcac7"
CM032348.1	RepeatMasker	DNA/PIF-Harbinger	261865	262031	808	-	.	ID="RND-6_FAMILY-3296";Tend="1194";Tstart="1008";shortTE="F";uid="9b4efcb1-1eac-4900-85c0-7475a90f0087"
CM032348.1	RepeatMasker	Unknown	8457579	8458401	1078	-	.	ID="RND-5_FAMILY-3070";Tend="1998";Tstart="1091";shortTE="F";uid="20bae6ea-6203-482e-9c77-ca80c90d9db4"
CM032348.1	RepeatMasker	Unknown	10907715	10908201	2538	-	.	ID="RND-6_FAMILY-4255";Tend="1699";Tstart="1220";shortTE="F";uid="0cf26fd9-a8a4-4f7a-a56c-e7aa2ddd871d"
CM032348.1	RepeatMasker	Unknown	7000441	7000860	2084	-	.	ID="RND-1_FAMILY-507";Tend="1268";Tstart="854";shortTE="F";uid="e227fc99-dd2d-4fcf-b1d3-1bb7a4688d0b"
CM032348.1	RepeatMasker	LINE/L1	5743901	5744237	1956	-	.	ID="RND-5_FAMILY-7082";Tend="1318";Tstart="979";shortTE="F";uid="9b7bc93c-02d6-4f23-9305-104f7b2ecfa7"
CM032348.1	RepeatMasker	DNA/hAT-hAT19	8622740	8622956	716	-	.	ID="RND-6_FAMILY-1081";Tend="434";Tstart="213";shortTE="F";uid="68df8dce-d576-4938-80c5-7c81ac6b216e"
CM032348.1	RepeatMasker	Unknown	4531228	4531406	777	-	.	ID="RND-1_FAMILY-155";Tend="1129";Tstart="948";shortTE="F";uid="b31133e8-f32a-4b21-9aff-7f1a376191e2"
CM032348.1	RepeatMasker	LINE/CR1	5486340	5486950	3250	-	.	ID="RND-6_FAMILY-6699";Tend="1307";Tstart="642";shortTE="F";uid="eda97943-c01a-4db5-b7e6-d0f6e027eeec"
CM032348.1	RepeatMasker	DNA/hAT-Tip100	10662202	10662499	1395	-	.	ID="RND-1_FAMILY-46";Tend="1278";Tstart="943";shortTE="F";uid="25bd52ab-85a5-4e38-8b3d-10274d5b2400"
CM032348.1	RepeatMasker	DNA/hAT-hAT19	1030997	1031252	1241	-	.	ID="RND-5_FAMILY-8006";Tend="1733";Tstart="1457";shortTE="F";uid="93537464-4b62-400e-b77e-dd779da4d10f"
CM032348.1	RepeatMasker	LINE/I-Jockey	8602714	8603211	3006	-	.	ID="RND-5_FAMILY-6498";TEgroup="ctg_10%7CRND-5_FAMILY-6498%7C1";Tend="2803";Tstart="2155";shortTE="F";uid="78f79b15-8986-4c19-a723-93b048bf47b3"
CM032348.1	RepeatMasker	Unknown	10338996	10339356	1888	-	.	ID="RND-1_FAMILY-574";TEgroup="ctg_10%7CRND-1_FAMILY-574%7C1";Tend="3800";Tstart="3184";shortTE="F";uid="e9c4d9e3-22ca-4b11-ae48-163be57a2aaa"
CM032348.1	RepeatMasker	Unknown	8428846	8429239	690	-	.	ID="RND-6_FAMILY-1076";Tend="1974";Tstart="1589";shortTE="F";uid="191bf395-fd1e-40b9-9e63-77b17e5b5b59"
CM032348.1	RepeatMasker	Unknown	9251498	9251727	673	-	.	ID="RND-6_FAMILY-17577";Tend="544";Tstart="34";shortTE="F";uid="33dc339c-38ac-4061-836b-653754b3b90b"
CM032348.1	RepeatMasker	DNA/TcMar-Mariner	4108843	4109426	516	-	.	ID="MARINER-N6_LMI";Tend="666";Tstart="79";shortTE="F";uid="40d08f69-2f26-4cb3-a65c-e1b2dd78e7b6"
CM032348.1	RepeatMasker	Unknown	8764933	8765136	914	-	.	ID="RND-6_FAMILY-20368";Tend="682";Tstart="481";shortTE="F";uid="e2d745bb-6426-4159-a459-b2d0080c4e78"
CM032348.1	RepeatMasker	Unknown	4562746	4562892	938	-	.	ID="RND-1_FAMILY-368";Tend="1115";Tstart="951";shortTE="F";uid="8f3eaea0-678d-4747-96d1-8c27cc73f043"
CM032348.1	RepeatMasker	DNA/hAT-Ac	9211793	9212411	3425	-	.	ID="RND-4_FAMILY-1424";Tend="1480";Tstart="862";shortTE="F";uid="f64b7cb7-3142-4d0a-8004-f3a280195d0f"
CM032348.1	RepeatMasker	DNA/hAT-hAT19	5702104	5702379	726	-	.	ID="rnd-6_family-2110";Tend="1836";Tstart="1614";shortTE="F";uid="255f5c22-4aa4-4b68-958b-67a5330f4aae"
CM032348.1	RepeatMasker	DNA/hAT-Charlie	9441498	9442246	3953	-	.	ID="RND-6_FAMILY-3288";Tend="1535";Tstart="796";shortTE="F";uid="1bf40588-f890-48f5-a2c4-680920765857"
CM032348.1	RepeatMasker	DNA/hAT-hAT19	9681002	9681847	775	-	.	ID="RND-6_FAMILY-1081";TEgroup="ctg_10%7CRND-6_FAMILY-1081%7C22";Tend="1798";Tstart="1179";shortTE="F";uid="3dbd41c4-8ef7-47b2-9adf-ff5675eb9352"
CM032348.1	RepeatMasker	Unknown	2912879	2913305	3517	-	.	ID="RND-1_FAMILY-466";Tend="1416";Tstart="964";shortTE="F";uid="485310bf-e0d5-4003-bd16-69a5346f863a"
CM032348.1	RepeatMasker	DNA	2973234	2973499	1271	-	.	ID="RND-6_FAMILY-4312";Tend="1152";Tstart="881";shortTE="F";uid="65d8dafe-5885-47e0-a2eb-9040d19b7720"
CM032348.1	RepeatMasker	Unknown	8638793	8640970	3341	-	.	ID="RND-5_FAMILY-3070";Tend="1888";Tstart="330";shortTE="F";uid="1d6243b7-43a5-46a7-a825-cd9251b33c65"
CM032348.1	RepeatMasker	DNA/P	8432353	8432503	622	-	.	ID="RND-6_FAMILY-2303";Tend="1318";Tstart="1168";shortTE="F";uid="55ddce4b-e3b5-4ebc-b126-6cb47bf59dfa"
CM032348.1	RepeatMasker	RC/Helitron	4996331	4997018	3348	-	.	ID="RND-5_FAMILY-379";Tend="1264";Tstart="588";shortTE="F";uid="83439ed3-015d-43b7-954d-96e20d04eb38"
CM032348.1	RepeatMasker	LINE/I-Jockey	5335966	5337826	12662	-	.	ID="RND-5_FAMILY-6258";Tend="1849";Tstart="1";shortTE="F";uid="bac8e003-c83c-4214-9403-9c6a9e14fae2"
CM032348.1	RepeatMasker	Unknown	4649930	4650062	448	-	.	ID="RND-6_FAMILY-5771";Tend="1513";Tstart="1381";shortTE="F";uid="a8a88736-a48c-4064-a7f9-9dbf3781207e"
CM032348.1	RepeatMasker	LTR/Gypsy	4246910	4247598	1191	-	.	ID="RND-1_FAMILY-1";Tend="5642";Tstart="4908";shortTE="F";uid="e83205ce-1d4d-410a-9445-b39112b172a9"
CM032348.1	RepeatMasker	LTR/Gypsy	2127290	2127806	805	-	.	ID="GYPSY3-I_AP";Tend="1182";Tstart="670";shortTE="F";uid="4d6fbe14-b5c8-40b7-97cf-fb85fb344b2d"
CM032348.1	RepeatMasker	LINE/Penelope	919858	920338	925	-	.	ID="RND-5_FAMILY-9031";Tend="2875";Tstart="2352";shortTE="F";uid="6d39387a-b056-45f8-bf90-ea7d4890b808"
CM032348.1	RepeatMasker	LINE/Penelope	6475616	6475738	1002	-	.	ID="RND-6_FAMILY-1467";Tend="2035";Tstart="1913";shortTE="F";uid="49d8ddc3-bf9e-4c23-aee7-e58e5450a328"
CM032348.1	RepeatMasker	LINE/I-Jockey	5414053	5414745	1708	-	.	ID="RND-6_FAMILY-422";Tend="1183";Tstart="433";shortTE="F";uid="c41dcbf1-6987-4855-95ea-479ac46a5c07"
CM032348.1	RepeatMasker	LINE/I-Jockey	8557400	8557701	495	-	.	ID="RND-6_FAMILY-12521";Tend="287";Tstart="24";shortTE="F";uid="97a1f9c9-bcc7-45c1-8efd-18120b2f94b2"
CM032348.1	RepeatMasker	DNA/hAT-Charlie	2488681	2489162	1134	-	.	ID="RND-6_FAMILY-2511";Tend="1447";Tstart="986";shortTE="F";uid="895e53f4-5b98-4b95-81f9-1cf647cd323d"
CM032348.1	RepeatMasker	Unknown	9675241	9676298	3030	-	.	ID="RND-6_FAMILY-17577";Tend="1615";Tstart="37";shortTE="F";uid="05c5ba5f-de53-4e16-a9fd-dfb9a6506618"
CM032348.1	RepeatMasker	Unknown	1818992	1819242	1295	-	.	ID="RND-6_FAMILY-6616";Tend="1738";Tstart="1481";shortTE="F";uid="bf811437-8ee1-4b31-b487-fab00ec789b2"
CM032348.1	RepeatMasker	DNA/hAT-Tip100	6520563	6520811	984	-	.	ID="RND-1_FAMILY-134";Tend="1215";Tstart="970";shortTE="F";uid="2326378e-9c0f-4a4f-918a-b3afbdaf156a"
CM032348.1	RepeatMasker	DNA/hAT-Tip100	2959809	2959949	1032	-	.	ID="RND-4_FAMILY-593";Tend="1122";Tstart="982";shortTE="F";uid="11ae86b4-a014-433d-9582-8e0bebe1916e"
CM032348.1	RepeatMasker	Unknown	3789585	3789928	541	-	.	ID="RND-5_FAMILY-3070";Tend="2211";Tstart="2021";shortTE="F";uid="ff5e3e9b-3ad9-4d0b-bf1e-8dc1b396f25c"
CM032348.1	RepeatMasker	DNA/TcMar-Mariner	3543116	3543351	583	-	.	ID="MARINER-14_RPR";Tend="596";Tstart="325";shortTE="F";uid="75a4c49e-b7f2-4f86-8aeb-c647772c5e49"
CM032348.1	RepeatMasker	Unknown	1867165	1867419	1061	-	.	ID="RND-1_FAMILY-60";Tend="1210";Tstart="932";shortTE="F";uid="66424ded-c2f3-4629-af3b-4e1de756b0ce"
CM032348.1	RepeatMasker	Unknown	1731106	1731299	1122	-	.	ID="RND-1_FAMILY-60";Tend="1153";Tstart="941";shortTE="F";uid="20eed96a-c5e5-477e-9965-6a1d6b075ac1"
CM032348.1	RepeatMasker	Unknown	7007542	7007767	1197	-	.	ID="RND-1_FAMILY-20";Tend="1257";Tstart="969";shortTE="F";uid="65322825-9718-4720-81b2-9f3a5c6d35ec"
CM032348.1	RepeatMasker	DNA	6345152	6345507	2549	-	.	ID="RND-4_FAMILY-74";Tend="1328";Tstart="972";shortTE="F";uid="631e148d-0af4-4473-ba05-4a4bb01523d0"
CM032348.1	RepeatMasker	DNA/hAT-Tip100	9138081	9138373	2204	-	.	ID="rnd-1_family-12";Tend="1501";Tstart="980";shortTE="F";uid="5ebf118f-1185-455d-859a-0439102c091e"
CM032348.1	RepeatMasker	LINE/Penelope	2693076	2693349	1224	-	.	ID="RND-6_FAMILY-17760";Tend="3051";Tstart="2684";shortTE="F";uid="56e3787c-7adf-458f-95ed-37fae75e8f0b"
CM032348.1	RepeatMasker	Unknown	2573504	2573811	679	-	.	ID="RND-5_FAMILY-1013";Tend="1472";Tstart="1116";shortTE="F";uid="0db60a0c-a71f-4a12-8f34-8aff41078c73"
CM032348.1	RepeatMasker	LINE/I-Jockey	5619064	5619430	874	-	.	ID="RND-5_FAMILY-6258";Tend="1666";Tstart="1293";shortTE="F";uid="f11a64cb-3684-40a7-9b53-63777348e3a1"
CM032348.1	RepeatMasker	Unknown	9679860	9680464	2362	-	.	ID="RND-6_FAMILY-1136";Tend="1596";Tstart="991";shortTE="F";uid="d7645e68-c55c-4935-8827-d9c514b3e332"
CM032348.1	RepeatMasker	Unknown	153181	153488	1866	-	.	ID="RND-6_FAMILY-7835";Tend="1235";Tstart="932";shortTE="F";uid="af171aca-b7a0-42f7-84b5-2f246b120b52"
CM032348.1	RepeatMasker	DNA/hAT-Blackjack	1203969	1204403	2315	-	.	ID="RND-5_FAMILY-5477";Tend="1136";Tstart="755";shortTE="F";uid="394c240c-2960-4f0e-bd54-0a8049d84503"
CM032348.1	RepeatMasker	DNA/hAT-Tip100	2269657	2270026	1064	-	.	ID="RND-4_FAMILY-6";Tend="1498";Tstart="993";shortTE="F";uid="4bbe5bfe-489e-4c4d-bc07-44e1a308ad80"
CM032348.1	RepeatMasker	DNA/hAT-Blackjack	8955047	8955231	1421	-	.	ID="RND-1_FAMILY-18";Tend="1137";Tstart="937";shortTE="F";uid="60853209-7785-48c7-868b-ececc1ca1ec9"
CM032348.1	RepeatMasker	DNA/TcMar-Mariner	2811105	2811708	867	-	.	ID="RND-5_FAMILY-885";TEgroup="ctg_10%7CRND-5_FAMILY-885%7C1";Tend="1754";Tstart="952";shortTE="F";uid="7e5635ab-dba9-4813-a145-3334a5611ecf"
CM032348.1	RepeatMasker	LINE/RTE-BovB	7915178	7916676	1145	-	.	ID="RTE-4_LMI";Tend="3010";Tstart="1515";shortTE="F";uid="f4b60054-0b9b-438b-ba00-50f7325cd896"
CM032348.1	RepeatMasker	LINE/I-Jockey	5342470	5342969	885	-	.	ID="RND-5_FAMILY-6258";Tend="1835";Tstart="1325";shortTE="F";uid="98354de6-eb8a-43df-bae4-3eb67adb3b39"
CM032348.1	RepeatMasker	Unknown	2817321	2817577	1425	-	.	ID="RND-1_FAMILY-111";Tend="1405";Tstart="1145";shortTE="F";uid="e27c4380-9bec-47e0-a236-6364da7f247c"
CM032348.1	RepeatMasker	Unknown	10483563	10483994	1382	-	.	ID="RND-6_FAMILY-1889";Tend="1414";Tstart="943";shortTE="F";uid="78295fdd-198e-4c5c-a28f-e6f7d71289eb"
CM032348.1	RepeatMasker	DNA/hAT-Tip100	5974840	5975069	1616	-	.	ID="RND-1_FAMILY-134";Tend="1271";Tstart="1043";shortTE="F";uid="a12e80d8-f517-49c2-812b-ceccd0302e3b"
CM032348.1	RepeatMasker	Unknown	9036287	9036497	1448	-	.	ID="RND-1_FAMILY-60";Tend="1150";Tstart="932";shortTE="F";uid="0a8a73b0-e2a6-47a1-8a12-5e4fb7c86458"
CM032348.1	RepeatMasker	Unknown	8328540	8330158	2648	-	.	ID="RND-5_FAMILY-3070";TEgroup="ctg_10%7CRND-5_FAMILY-3070%7C4";Tend="1997";Tstart="38";shortTE="F";uid="967aedfd-97eb-4b01-9e7c-695a962fc3a2"
CM032348.1	RepeatMasker	LTR/Gypsy	3719454	3719665	490	-	.	ID="GYPSY-24_DEL-I";Tend="2755";Tstart="2599";shortTE="F";uid="52850580-f1c1-4361-b47e-a4dd44174ec1"
CM032348.1	RepeatMasker	Unknown	6411010	6411282	1820	-	.	ID="RND-1_FAMILY-10";Tend="1262";Tstart="948";shortTE="F";uid="a6587d35-a9d9-4d7b-8502-ad53245c61af"
CM032348.1	RepeatMasker	LTR/Pao	8412615	8413272	2636	-	.	ID="RND-1_FAMILY-464";Tend="2971";Tstart="2359";shortTE="F";uid="32fdc832-590a-4765-ac80-ac3da33bf9cc"
CM032348.1	RepeatMasker	LTR/Gypsy	5471625	5472600	2385	-	.	ID="RND-5_FAMILY-6397";TEgroup="ctg_10%7CRND-5_FAMILY-6397%7C2";Tend="5008";Tstart="1829";shortTE="F";uid="ac045b9b-a4ea-4172-b92f-31b6a7b37285"
CM032348.1	RepeatMasker	Unknown	9275736	9275889	713	-	.	ID="RND-6_FAMILY-7835";Tend="1197";Tstart="1050";shortTE="F";uid="82c5a537-ba71-4b85-be52-871a14e6b875"
CM032348.1	RepeatMasker	DNA/hAT-hAT19	8423547	8424300	1632	-	.	ID="RND-6_FAMILY-1081";Tend="1646";Tstart="937";shortTE="F";uid="ff3d3988-2829-40a9-8f30-57575dc0a5c6"
CM032348.1	RepeatMasker	Retroposon?	8803342	8803575	1437	-	.	ID="RND-1_FAMILY-97";Tend="866";Tstart="627";shortTE="F";uid="453581d3-f3e8-48c1-8888-ddfec120ba50"
CM032348.1	RepeatMasker	DNA/hAT	3401486	3401978	442	-	.	ID="RND-6_FAMILY-1015";Tend="803";Tstart="335";shortTE="F";uid="3ebfab00-5275-42aa-a9f8-496c0d8732de"
CM032348.1	RepeatMasker	Unknown	3791029	3791333	1761	-	.	ID="RND-1_FAMILY-453";Tend="933";Tstart="628";shortTE="F";uid="df424e34-15fc-4154-8385-3e26e58b1036"
CM032348.1	RepeatMasker	Unknown	9774557	9774912	2397	-	.	ID="RND-1_FAMILY-53";Tend="1331";Tstart="931";shortTE="F";uid="678465f2-a8f9-45b6-b3a3-c27084c794d1"
CM032348.1	RepeatMasker	DNA/hAT-Tip100	9211017	9211271	1809	-	.	ID="RND-1_FAMILY-529";Tend="1233";Tstart="953";shortTE="F";uid="565db752-8c7c-4d9d-87e7-cb8e8928f319"
CM032348.1	RepeatMasker	LINE/I-Jockey	6800830	6800952	640	-	.	ID="RND-5_FAMILY-4853";Tend="1635";Tstart="1507";shortTE="F";uid="f1165f68-913c-4259-8481-ff313402a99a"
CM032348.1	RepeatMasker	Unknown	8641626	8642135	1724	-	.	ID="RND-6_FAMILY-17577";Tend="1967";Tstart="1420";shortTE="F";uid="24a64c00-bd87-4316-9dde-3e31a1d76de4"
CM032348.1	RepeatMasker	DNA/hAT-Blackjack	5099673	5101349	5188	-	.	ID="rnd-4_family-1";Tend="4534";Tstart="2289";shortTE="F";uid="054dc828-8c15-4c36-ba1c-d512cb74d7f4"
CM032348.1	RepeatMasker	DNA/PIF-Spy	4737374	4737950	1237	-	.	ID="RND-1_FAMILY-0";Tend="2241";Tstart="1684";shortTE="F";uid="52eb6c2e-3c47-4bb4-867d-ea7fa5ce8f37"
CM032348.1	RepeatMasker	Unknown	1510543	1510744	1076	-	.	ID="RND-5_FAMILY-750";Tend="1203";Tstart="947";shortTE="F";uid="e0ff82f9-2f9c-4d06-84fd-d434790be3a5"
CM032348.1	RepeatMasker	Unknown	2193628	2193748	537	-	.	ID="RND-5_FAMILY-2866";Tend="1329";Tstart="1199";shortTE="F";uid="cb7163ac-82da-4eb0-8f20-aa7b18625b46"
CM032348.1	RepeatMasker	LINE/I-Jockey	2653661	2655019	842	-	.	ID="RND-6_FAMILY-3541";Tend="2473";Tstart="1080";shortTE="F";uid="be9317ce-48fc-4478-9b35-8bd6beb25325"
CM032348.1	RepeatMasker	LINE/Penelope	6431859	6432070	675	-	.	ID="RND-1_FAMILY-56";Tend="4101";Tstart="3892";shortTE="F";uid="5041fb7c-b099-4052-a000-e3297c76c5aa"
CM032348.1	RepeatMasker	DNA/TcMar-Mariner	8373827	8374748	5206	-	.	ID="RND-5_FAMILY-885";Tend="1871";Tstart="949";shortTE="F";uid="9ef6a371-4253-4624-9c60-db31a8b096f3"
CM032348.1	RepeatMasker	DNA/PIF-Harbinger	454398	454770	2294	-	.	ID="RND-6_FAMILY-3296";Tend="1391";Tstart="1009";shortTE="F";uid="3fd728dd-0bde-4eb7-b84c-b2207fbd6a99"
CM032348.1	RepeatMasker	DNA/PIF-Harbinger	4961482	4961817	2289	-	.	ID="RND-6_FAMILY-3296";Tend="1391";Tstart="1009";shortTE="F";uid="fa242612-0eae-46c7-b0cc-bbcc87e2fc46"
CM032348.1	RepeatMasker	DNA/PIF-Harbinger	11021486	11021800	2216	-	.	ID="RND-6_FAMILY-3296";Tend="1403";Tstart="1088";shortTE="F";uid="6f353e08-19d2-42ae-aa1a-b8c326a049a7"
CM032348.1	RepeatMasker	Unknown	10116190	10116487	1426	-	.	ID="RND-1_FAMILY-246";Tend="1205";Tstart="919";shortTE="F";uid="29b2d25e-d7d6-4a0c-97a0-d9980f2e5343"
CM032348.1	RepeatMasker	DNA/TcMar-Tigger	3163331	3163535	401	-	.	ID="RND-6_FAMILY-4152";Tend="764";Tstart="561";shortTE="F";uid="3946f968-3bb6-444f-9d01-2a176bc335d0"
CM032348.1	RepeatMasker	Unknown	2428036	2428472	1852	-	.	ID="RND-3_FAMILY-143";Tend="1411";Tstart="935";shortTE="F";uid="ad83bec0-6031-4d3d-a67c-4001190c888c"
CM032348.1	RepeatMasker	LINE/RTE-BovB	2111555	2112187	5484	-	.	ID="RND-5_FAMILY-6949";Tend="1371";Tstart="743";shortTE="F";uid="6eff0caf-7eff-49cb-a599-f02e8a05b614"
CM032348.1	RepeatMasker	DNA/hAT-Blackjack	10069898	10070026	757	-	.	ID="RND-6_FAMILY-13118";Tend="1006";Tstart="888";shortTE="F";uid="3382f2ce-1293-4d54-a916-b16eaac02373"
CM032348.1	RepeatMasker	DNA/hAT-Tip100	880115	880509	1788	-	.	ID="RND-6_FAMILY-3570";Tend="606";Tstart="207";shortTE="F";uid="2c4554cd-7694-4899-a793-1add2d59f785"
CM032348.1	RepeatMasker	DNA/hAT-Blackjack	1203175	1203761	3101	-	.	ID="RND-5_FAMILY-5477";Tend="1723";Tstart="1122";shortTE="F";uid="ebc47e73-a410-4109-a7bf-74fafaac9e3e"
CM032348.1	RepeatMasker	Unknown	4906796	4907016	704	-	.	ID="RND-4_FAMILY-1712";Tend="1548";Tstart="1312";shortTE="F";uid="fa4c4c09-bdc3-431e-bc73-f6cc7867fc27"
CM032348.1	RepeatMasker	Unknown	10938204	10938458	1511	-	.	ID="RND-5_FAMILY-3927";Tend="1532";Tstart="1299";shortTE="F";uid="96fbbfc6-b364-484e-ba01-6d9fded48552"
CM032348.1	RepeatMasker	DNA/hAT-Tip100	10419176	10419871	5015	-	.	ID="RND-5_FAMILY-10978";Tend="1569";Tstart="864";shortTE="F";uid="e8a9524e-8f2a-4178-8112-2cd450553824"
CM032348.1	RepeatMasker	DNA/hAT	8241055	8241559	3364	-	.	ID="RND-5_FAMILY-3264";Tend="1426";Tstart="921";shortTE="F";uid="3f10fdfd-eb91-4dde-a410-9250fe95849f"
CM032348.1	RepeatMasker	LINE/RTE-BovB	8876070	8876570	649	-	.	ID="RND-6_FAMILY-2056";Tend="3063";Tstart="2561";shortTE="F";uid="119850b4-ac3d-4878-ad0b-f2fadd5e2c1e"
CM032348.1	RepeatMasker	LTR/Pao	2245945	2247191	1468	-	.	ID="RND-1_FAMILY-425";Tend="2674";Tstart="1446";shortTE="F";uid="c1a8558b-f03b-4aa0-8c36-786e9091d987"
CM032348.1	RepeatMasker	DNA/hAT-Tip100	2389111	2389866	2306	-	.	ID="RND-1_FAMILY-549";TEgroup="ctg_10%7CRND-1_FAMILY-549%7C2";Tend="3970";Tstart="707";shortTE="F";uid="75c849ab-0fdd-4071-bea0-a7a93fe0f547"
CM032348.1	RepeatMasker	Unknown	7588006	7588323	758	-	.	ID="RND-5_FAMILY-3059";Tend="1382";Tstart="1001";shortTE="F";uid="09d3a0d9-8276-42bc-8423-10794d89869b"
CM032348.1	RepeatMasker	DNA/PIF-Harbinger	4507092	4507466	1700	-	.	ID="RND-5_FAMILY-2679";Tend="1119";Tstart="716";shortTE="F";uid="f91bb27d-4891-4e78-803c-03e3ae1327fd"
CM032348.1	RepeatMasker	Unknown	3594908	3595015	468	-	.	ID="RND-5_FAMILY-6187";Tend="1150";Tstart="1028";shortTE="F";uid="705f2b56-4cf0-4aea-8703-89795d1a040b"
CM032348.1	RepeatMasker	DNA	4265151	4266313	8282	-	.	ID="RND-5_FAMILY-383";Tend="3181";Tstart="2079";shortTE="F";uid="6a78cecf-7cb9-4123-a7ce-f2cd0d765b88"
CM032348.1	RepeatMasker	DNA/hAT-Tip100	4504314	4504619	1194	-	.	ID="RND-4_FAMILY-1732";Tend="1381";Tstart="1040";shortTE="F";uid="be7b03f8-f9b3-4cfa-89c0-a242d2d0f84d"
CM032348.1	RepeatMasker	LINE/I-Jockey	5393606	5394901	1286	-	.	ID="RND-5_FAMILY-6258";TEgroup="ctg_10%7CRND-5_FAMILY-6258%7C3";Tend="1830";Tstart="1";shortTE="F";uid="09dd4e38-4f8c-4b01-adc7-42573a80fc33"
CM032348.1	RepeatMasker	LTR/Pao	7661778	7662154	2367	-	.	ID="RND-1_FAMILY-503";Tend="5274";Tstart="4894";shortTE="F";uid="c459cbfd-78a2-4a6a-b3a2-5ca4ebbfa7fd"
CM032348.1	RepeatMasker	DNA/hAT-hATm	10887921	10888151	633	-	.	ID="HAT-6_AP";Tend="241";Tstart="11";shortTE="F";uid="a9b04ea4-1a67-468a-a123-dacad5d3b076"
CM032348.1	RepeatMasker	Unknown	4047144	4050287	19036	-	.	ID="RND-6_FAMILY-5191";Tend="3249";Tstart="346";shortTE="F";uid="6aa39a10-d712-4af3-bf3e-102fc5eb5f4b"
CM032348.1	RepeatMasker	Unknown	5007587	5007962	1728	-	.	ID="RND-5_FAMILY-3059";Tend="1376";Tstart="977";shortTE="F";uid="94a62d3b-13b7-41f9-a609-cbc1438dd4bc"
CM032348.1	RepeatMasker	Unknown	11073221	11073779	2999	-	.	ID="RND-5_FAMILY-5910";Tend="1650";Tstart="938";shortTE="F";uid="4cc784c3-f861-4aa0-ba72-a63b42892f0c"
CM032348.1	RepeatMasker	Satellite	5328953	5329175	1349	-	.	ID="RND-6_FAMILY-2102";Tend="1293";Tstart="1075";shortTE="F";uid="0afec4f8-0410-4e5b-ab12-62f29dea3a09"
CM032348.1	RepeatMasker	Unknown	5017210	5017753	1420	-	.	ID="RND-6_FAMILY-21512";TEgroup="ctg_10%7CRND-6_FAMILY-21512%7C1";Tend="1569";Tstart="895";shortTE="F";uid="47ffc60e-6fcb-4454-aa4f-88c8e93030d9"
CM032348.1	RepeatMasker	DNA	6317963	6319704	2906	-	.	ID="RND-6_FAMILY-24567";Tend="1919";Tstart="242";shortTE="F";uid="0cd8b161-daa3-4233-b482-90da6d71d6a2"
CM032348.1	RepeatMasker	Unknown	8631167	8631889	1332	-	.	ID="RND-6_FAMILY-1136";Tend="1696";Tstart="989";shortTE="F";uid="8ca148ed-3315-42d5-af5d-c1a65ef0719d"
CM032348.1	RepeatMasker	Unknown	2138525	2139468	3930	-	.	ID="RND-5_FAMILY-3070";Tend="2001";Tstart="1059";shortTE="F";uid="d5b4374a-90b4-4ca4-af03-0032774ffcd6"
CM032348.1	RepeatMasker	DNA/hAT-Tip100	4674566	4674693	435	-	.	ID="RND-1_FAMILY-475";Tend="821";Tstart="695";shortTE="F";uid="344c1f3c-1e57-4670-98cf-560fc537924d"
CM032348.1	RepeatMasker	DNA/hAT-Blackjack	10752700	10753028	1541	-	.	ID="RND-5_FAMILY-7003";Tend="1294";Tstart="921";shortTE="F";uid="dce05fe6-764f-4e99-b6dc-d60e7df20c56"
CM032348.1	RepeatMasker	Unknown	5988116	5988730	3347	-	.	ID="RND-6_FAMILY-19554";Tend="1194";Tstart="544";shortTE="F";uid="8d9600b0-5d19-4d55-adcf-28cefedde884"
CM032348.1	RepeatMasker	RC/Helitron	8379787	8380233	3066	-	.	ID="HELITRON-3_HMM";Tend="4708";Tstart="3478";shortTE="F";uid="6d92bfe0-4461-446c-abbc-31ebca8ae12f"
CM032348.1	RepeatMasker	Unknown	431997	432291	1569	-	.	ID="RND-3_FAMILY-144";Tend="1530";Tstart="1196";shortTE="F";uid="844a6ec2-7124-41e5-ad5e-922428b96aef"
CM032348.1	RepeatMasker	DNA/hAT-hAT19	8393307	8394326	3264	-	.	ID="RND-6_FAMILY-1081";Tend="1485";Tstart="487";shortTE="F";uid="42e0f958-48b7-4f1e-bc21-dccc2e997ccc"
CM032348.1	RepeatMasker	DNA/hAT-Charlie	9449724	9449953	1394	-	.	ID="RND-1_FAMILY-172";Tend="1193";Tstart="920";shortTE="F";uid="2925407e-b866-47fd-abf0-8fff456261f2"
CM032348.1	RepeatMasker	Unknown	8119491	8119624	535	-	.	ID="RND-5_FAMILY-3256";Tend="1255";Tstart="1101";shortTE="F";uid="955bfa5d-41fb-4359-a0bc-5f7bc7b07e4f"
CM032348.1	RepeatMasker	DNA/P	10303935	10304398	1126	-	.	ID="RND-5_FAMILY-10134";TEgroup="ctg_10%7CRND-5_FAMILY-10134%7C1";Tend="1486";Tstart="857";shortTE="F";uid="b7c5285c-271d-4601-adb2-421b6884704e"
CM032348.1	RepeatMasker	DNA/hAT-Tip100	2023696	2024127	2005	-	.	ID="RND-5_FAMILY-674";Tend="1318";Tstart="940";shortTE="F";uid="c3733505-cf4a-48da-b766-ae01e43b9b23"
CM032348.1	RepeatMasker	Unknown	10877380	10877945	2900	-	.	ID="RND-6_FAMILY-4255";Tend="1754";Tstart="1214";shortTE="F";uid="75675867-f6d0-45e4-854f-a4361d9b322c"
CM032348.1	RepeatMasker	Unknown	9488213	9488323	676	-	.	ID="RND-6_FAMILY-6070";Tend="1057";Tstart="953";shortTE="F";uid="ab49cb52-6ff6-4cdc-ba86-542182e7a6ba"
CM032348.1	RepeatMasker	LINE/Penelope	3297338	3298550	8890	-	.	ID="RND-1_FAMILY-56";Tend="3284";Tstart="2095";shortTE="F";uid="9cd04008-c2e1-4a8f-9496-a2766c26de15"
CM032348.1	RepeatMasker	DNA/TcMar-Mariner	9701970	9702361	466	-	.	ID="RND-6_FAMILY-5722";Tend="1279";Tstart="901";shortTE="F";uid="e4026fd7-aa65-4223-bc62-eacecd6fd2e7"
CM032348.1	RepeatMasker	LINE/Penelope	4896770	4896907	633	-	.	ID="RND-5_FAMILY-7206";Tend="2019";Tstart="1868";shortTE="F";uid="1e702fe9-41a1-4605-abdc-4f79581685f8"
CM032348.1	RepeatMasker	Unknown	10995025	10995223	1134	-	.	ID="RND-1_FAMILY-93";Tend="1226";Tstart="1006";shortTE="F";uid="5d882ca3-b983-4b04-a1ce-6764a52adf39"
CM032348.1	RepeatMasker	DNA/TcMar-Mariner	4559851	4560161	1427	-	.	ID="RND-5_FAMILY-885";Tend="1876";Tstart="1563";shortTE="F";uid="bde2c330-a2da-4f9c-b51f-b2f451bc67c1"
CM032348.1	RepeatMasker	DNA/hAT	4874847	4875244	1690	-	.	ID="RND-3_FAMILY-305";Tend="1355";Tstart="933";shortTE="F";uid="0c763916-4c96-4827-89da-2d75ce2107f6"
CM032348.1	RepeatMasker	Unknown	10616842	10617292	2402	-	.	ID="RND-5_FAMILY-4140";Tend="1429";Tstart="971";shortTE="F";uid="bb219968-a8ee-4235-a10d-6e9e8baf1e29"
CM032348.1	RepeatMasker	RC/Helitron	5955214	5955419	1698	-	.	ID="RND-6_FAMILY-2958";Tend="1453";Tstart="1250";shortTE="F";uid="094836fe-66d9-4bde-8f1a-502abb0969eb"
CM032348.1	RepeatMasker	LTR/Gypsy	9764920	9765032	500	-	.	ID="RND-5_FAMILY-607";Tend="5409";Tstart="5297";shortTE="F";uid="5b5be3fb-5b18-4050-a0fa-90ea9522679f"
CM032348.1	RepeatMasker	DNA/TcMar-Tc1	8660915	8661069	1051	-	.	ID="RND-1_FAMILY-52";Tend="1677";Tstart="1529";shortTE="F";uid="6d205fd7-1e03-4e62-80f4-782d59333e8b"
CM032348.1	RepeatMasker	LINE/I	407125	407489	974	-	.	ID="RND-6_FAMILY-8452";Tend="1542";Tstart="1172";shortTE="F";uid="7f541134-6a3e-421c-890a-e52e5e29880f"
CM032348.1	RepeatMasker	Unknown	6116365	6116811	1082	-	.	ID="RND-6_FAMILY-5191";Tend="1178";Tstart="754";shortTE="F";uid="a6e1843f-274b-48f4-87a3-e576c4b0ff3d"
CM032348.1	RepeatMasker	DNA/hAT-Tip100	4530528	4530757	873	-	.	ID="RND-6_FAMILY-2082";Tend="1242";Tstart="992";shortTE="F";uid="af9fec7c-b5f3-41ba-b78a-23d59d95aaf5"
CM032348.1	RepeatMasker	Unknown	3795536	3795673	556	-	.	ID="RND-1_FAMILY-534";Tend="2619";Tstart="2493";shortTE="F";uid="79cc2b09-92bc-4134-ae1a-404c943193a3"
CM032348.1	RepeatMasker	Unknown	2657155	2657729	2716	-	.	ID="RND-6_FAMILY-20368";Tend="1070";Tstart="478";shortTE="F";uid="6d1927b1-996c-4289-a052-6834005b3302"
CM032348.1	RepeatMasker	Unknown	7685276	7685953	3788	-	.	ID="RND-5_FAMILY-528";Tend="1648";Tstart="943";shortTE="F";uid="3db91d03-558c-4d65-90d9-f673e793aa06"
CM032348.1	RepeatMasker	Unknown	10685075	10685425	1194	-	.	ID="RND-6_FAMILY-3520";Tend="1064";Tstart="723";shortTE="F";uid="8eb9c364-d507-437c-ab32-7c4b0eb40866"
CM032348.1	RepeatMasker	DNA/TcMar-Tc1	7925388	7926233	3223	-	.	ID="RND-1_FAMILY-52";Tend="1741";Tstart="818";shortTE="F";uid="9c1f0144-b485-47a9-9299-86a9b3bbd674"
CM032348.1	RepeatMasker	DNA/TcMar-Tc1	8685511	8686082	2821	-	.	ID="RND-1_FAMILY-52";Tend="1533";Tstart="873";shortTE="F";uid="a5ea3930-4058-4c42-91da-0c5b128de4c2"
CM032348.1	RepeatMasker	DNA/hAT-Ac	5741481	5741781	1727	-	.	ID="RND-4_FAMILY-1424";Tend="1697";Tstart="1394";shortTE="F";uid="e4783665-0607-4457-b38b-a4ca98aa3cdc"
CM032348.1	RepeatMasker	DNA/hAT-Tip100	9022154	9022666	3256	-	.	ID="RND-6_FAMILY-37543";Tend="1473";Tstart="910";shortTE="F";uid="cb7b3015-3ed4-4a1b-9997-a3292cb93036"
CM032348.1	RepeatMasker	Unknown	3415853	3419636	17614	-	.	ID="RND-6_FAMILY-5163";Tend="3302";Tstart="1";shortTE="F";uid="604c555f-732e-45d0-a437-fb73541ea05c"
CM032348.1	RepeatMasker	DNA/hAT-Tip100	6940083	6940292	1461	-	.	ID="RND-1_FAMILY-529";Tend="1232";Tstart="1010";shortTE="F";uid="5b167b5f-ed14-4c08-ac46-fd5cad70471e"
CM032348.1	RepeatMasker	DNA/hAT-Tip100	7610433	7610952	4053	-	.	ID="RND-1_FAMILY-255";Tend="1265";Tstart="742";shortTE="F";uid="ca0bb6f3-7899-4e8b-adec-db3cd457cf26"
CM032348.1	RepeatMasker	DNA/TcMar-Pogo	6712580	6712707	439	-	.	ID="RND-6_FAMILY-1418";Tend="915";Tstart="793";shortTE="F";uid="a6da56aa-7dac-4c80-bc4f-3ee17f6dd2c1"
CM032348.1	RepeatMasker	LINE/I-Jockey	6872845	6874078	482	-	.	ID="JOCKEY-10_DAN";Tend="2216";Tstart="748";shortTE="F";uid="733f6918-4b00-4140-9baf-3537bc6f510f"
CM032348.1	RepeatMasker	DNA/MULE-NOF	9620810	9621383	2607	-	.	ID="RND-5_FAMILY-7093";Tend="2195";Tstart="1665";shortTE="F";uid="8347b1d7-12db-468c-8162-9fddb07e4293"
CM032348.1	RepeatMasker	DNA/hAT-Charlie	25361	25999	525	-	.	ID="RND-5_FAMILY-3149";Tend="2909";Tstart="2268";shortTE="F";uid="6031dbeb-b88b-4800-b167-d09d5d97f832"
CM032348.1	RepeatMasker	Unknown	2205963	2206248	1898	-	.	ID="RND-1_FAMILY-10";Tend="1259";Tstart="920";shortTE="F";uid="dff2f0bf-5da8-43c3-babe-99025e3471a6"
CM032348.1	RepeatMasker	DNA/hAT-Charlie	2817568	2817757	614	-	.	ID="RND-5_FAMILY-4654";Tend="1026";Tstart="847";shortTE="F";uid="677bd1bc-efdd-4c06-93d7-20287de29946"
CM032348.1	RepeatMasker	Unknown	727398	727813	971	-	.	ID="RND-5_FAMILY-6594";Tend="1626";Tstart="1073";shortTE="F";uid="ce5f9ace-4320-43fb-8568-98a3d113c9db"
CM032348.1	RepeatMasker	LINE/Penelope	5416458	5417454	7317	-	.	ID="RND-1_FAMILY-219";TEgroup="ctg_10%7CRND-1_FAMILY-219%7C1";Tend="1950";Tstart="1060";shortTE="F";uid="e11aae87-bc1c-4ee7-b83a-7b827a168003"
CM032348.1	RepeatMasker	Retroposon?	3960669	3960785	506	-	.	ID="RND-1_FAMILY-162";Tend="1862";Tstart="1764";shortTE="F";uid="197f37b1-6395-40cb-8c3b-30b3e00992f4"
CM032348.1	RepeatMasker	DNA	1860968	1861426	2860	-	.	ID="RND-6_FAMILY-24567";Tend="1318";Tstart="891";shortTE="F";uid="ec3c6fc5-7b50-4c36-a3d3-42ac55a73510"
CM032348.1	RepeatMasker	DNA/PIF-Harbinger	10486523	10486894	475	-	.	ID="HARBINGER-1_DW";Tend="2426";Tstart="2057";shortTE="F";uid="63894365-2bb1-40f1-9e70-303b0becb7a1"
CM032348.1	RepeatMasker	Unknown	10180162	10180511	1869	-	.	ID="RND-6_FAMILY-9698";Tend="1603";Tstart="1208";shortTE="F";uid="b4ab9dd2-f495-48d4-ae8f-67b2f07ece1f"
CM032348.1	RepeatMasker	DNA/hAT-hAT19	8381559	8382451	2001	-	.	ID="RND-6_FAMILY-1081";Tend="1132";Tstart="233";shortTE="F";uid="ad3634d7-a2aa-41e4-a721-050dc3555db5"
CM032348.1	RepeatMasker	DNA/Maverick	6137490	6137907	1303	-	.	ID="RND-6_FAMILY-7649";TEgroup="ctg_10%7CRND-6_FAMILY-7649%7C1";Tend="2456";Tstart="1606";shortTE="F";uid="707bd0c4-6060-41d9-8c73-ea16950f2a6e"
CM032348.1	RepeatMasker	DNA/hAT-Tip100	2862468	2864196	10451	-	.	ID="rnd-1_family-475";Tend="2430";Tstart="18";shortTE="F";uid="119ae11d-f797-405f-87fa-1ef54dc56d41"
CM032348.1	RepeatMasker	LINE/RTE-BovB	11063063	11063340	714	-	.	ID="RND-5_FAMILY-1830";Tend="3242";Tstart="2870";shortTE="F";uid="79ea5554-3eda-46bb-9164-f4268a64bb93"
CM032348.1	RepeatMasker	Unknown	10841416	10841656	1423	-	.	ID="RND-4_FAMILY-71";Tend="1616";Tstart="1357";shortTE="F";uid="2fcf142b-33a1-4425-b2bd-c40d53367140"
CM032348.1	RepeatMasker	DNA/hAT-Tip100	2073987	2074135	1032	-	.	ID="RND-1_FAMILY-108";Tend="1082";Tstart="935";shortTE="F";uid="578c7ef0-2f8f-47cb-823b-d4fc8f57c2a0"
CM032348.1	RepeatMasker	Unknown	8626480	8628383	3831	-	.	ID="RND-5_FAMILY-3070";TEgroup="ctg_10%7CRND-5_FAMILY-3070%7C9";Tend="2001";Tstart="330";shortTE="F";uid="d3eeef0f-53d4-4673-b5dc-744501ab251c"
CM032348.1	RepeatMasker	LTR/Pao	2354941	2355270	1527	-	.	ID="RND-5_FAMILY-1558";Tend="1369";Tstart="1047";shortTE="F";uid="ab063b2d-9f0b-4398-84ad-78be00676df9"
CM032348.1	RepeatMasker	LINE/RTE-BovB	2070589	2071073	2599	-	.	ID="RND-1_FAMILY-91";Tend="1458";Tstart="867";shortTE="F";uid="2d39019e-6e2c-4b2a-b2dc-ae6ab7fe5ee1"
CM032348.1	RepeatMasker	DNA/hAT-Tip100	2850300	2850558	1939	-	.	ID="RND-1_FAMILY-12";Tend="1238";Tstart="952";shortTE="F";uid="65c0e01c-b466-40d9-b94e-6d2acfe5b7bf"
CM032348.1	RepeatMasker	Unknown	3219574	3219961	1217	-	.	ID="RND-4_FAMILY-44";Tend="1105";Tstart="718";shortTE="F";uid="74f8c213-121b-436d-92e7-3f89277a2dc9"
CM032348.1	RepeatMasker	LINE/I	4600402	4600611	705	-	.	ID="RND-5_FAMILY-1694";Tend="811";Tstart="610";shortTE="F";uid="cff7d2bc-6007-4061-8915-4b796e65afa5"
CM032348.1	RepeatMasker	LTR/Gypsy	9497576	9498053	3745	-	.	ID="RND-1_FAMILY-279";Tend="1673";Tstart="1199";shortTE="F";uid="38ea8a74-3ae6-43f8-896d-7637ef23c73e"
CM032348.1	RepeatMasker	Unknown	9544625	9546091	2885	-	.	ID="RND-5_FAMILY-3070";Tend="2003";Tstart="583";shortTE="F";uid="3afcdf48-2d04-4a6d-8e7d-98406e5a0ef6"
CM032348.1	RepeatMasker	RC/Helitron	6368233	6368720	3501	-	.	ID="RND-6_FAMILY-4963";Tend="1620";Tstart="1137";shortTE="F";uid="0edabcb7-a081-4f75-ba8c-62d1fd075487"
CM032348.1	RepeatMasker	Unknown	6167621	6167850	765	-	.	ID="RND-5_FAMILY-8319";Tend="1307";Tstart="1044";shortTE="F";uid="2d87c1e4-777e-434c-9298-f1fb6e65ca7d"
CM032348.1	RepeatMasker	Unknown	2223732	2223865	746	-	.	ID="RND-4_FAMILY-1619";Tend="1239";Tstart="1102";shortTE="F";uid="2416f580-8e5f-420f-944d-a84538e1fb2f"
CM032348.1	RepeatMasker	Unknown	4619077	4619274	700	-	.	ID="RND-6_FAMILY-4749";Tend="1213";Tstart="989";shortTE="F";uid="456c3efc-b320-4489-bfc1-9357fcb026bd"
CM032348.1	RepeatMasker	DNA/hAT-Tip100	1420732	1420975	605	-	.	ID="RND-5_FAMILY-2985";TEgroup="ctg_10%7CRND-5_FAMILY-2985%7C1";Tend="1392";Tstart="968";shortTE="F";uid="621fa66a-0e40-4fff-a744-aaff89d480c0"
CM032348.1	RepeatMasker	RC/Helitron	9058540	9058693	634	-	.	ID="RND-1_FAMILY-354";Tend="1075";Tstart="928";shortTE="F";uid="268fea75-501e-4f3a-b22e-e36c4e1cda9a"
CM032348.1	RepeatMasker	LTR/Pao	11016996	11017119	573	-	.	ID="RND-1_FAMILY-394";Tend="1168";Tstart="1051";shortTE="F";uid="b892237c-d9e8-40d4-a861-10238013ed13"
CM032348.1	RepeatMasker	Unknown	2180287	2180440	654	-	.	ID="RND-5_FAMILY-4717";Tend="1139";Tstart="1007";shortTE="F";uid="fcfe62c1-0af3-4468-85f9-b9eb3ac77b2c"
CM032348.1	RepeatMasker	DNA/hAT	9453676	9453956	1087	-	.	ID="RND-6_FAMILY-5934";Tend="1419";Tstart="1141";shortTE="F";uid="538bdef5-56d0-449e-a58e-46c4d31ab89b"
CM032348.1	RepeatMasker	Unknown	2233590	2233816	1500	-	.	ID="RND-1_FAMILY-60";Tend="1159";Tstart="943";shortTE="F";uid="4f47b5c8-21ee-4a88-b464-d10715450c7d"
CM032348.1	RepeatMasker	DNA/hAT-Tip100	5280733	5280988	890	-	.	ID="RND-1_FAMILY-134";Tend="1244";Tstart="967";shortTE="F";uid="60034449-a77a-49ee-bec1-060803fc095b"
CM032348.1	RepeatMasker	DNA/P	5285834	5286017	1154	-	.	ID="RND-6_FAMILY-8837";Tend="1419";Tstart="1238";shortTE="F";uid="a14cdf54-e126-4e4c-9aaa-aac6beb3f665"
CM032348.1	RepeatMasker	Unknown	4504638	4504819	705	-	.	ID="RND-1_FAMILY-400";Tend="1219";Tstart="999";shortTE="F";uid="b7bb56c1-e087-44a9-beb8-9cc42801fc7d"
CM032348.1	RepeatMasker	Unknown	7931880	7932348	2061	-	.	ID="RND-6_FAMILY-17577";Tend="1341";Tstart="856";shortTE="F";uid="d17c6bac-be7a-45c4-b4ce-2db91846a5d3"
CM032348.1	RepeatMasker	DNA/TcMar-Tc1	2805016	2805148	582	-	.	ID="RND-1_FAMILY-52";Tend="1677";Tstart="1545";shortTE="F";uid="9b7162c8-072c-4dc8-945b-c14052af3f4b"
CM032348.1	RepeatMasker	Unknown	1210961	1211215	1096	-	.	ID="RND-1_FAMILY-199";Tend="1169";Tstart="929";shortTE="F";uid="9fe8e932-785b-4dfb-9174-8e2be2d4c55e"
CM032348.1	RepeatMasker	Unknown	2629653	2629863	733	-	.	ID="RND-6_FAMILY-8021";Tend="1086";Tstart="871";shortTE="F";uid="4ad426fd-a3e3-4e4e-a74a-3d9638ae6c83"
CM032348.1	RepeatMasker	Unknown	5536894	5537114	1088	-	.	ID="RND-1_FAMILY-258";Tend="1208";Tstart="991";shortTE="F";uid="4c745681-92ef-4687-9673-43fc4558200d"
CM032348.1	RepeatMasker	DNA/TcMar-Tc1	8932631	8933113	1810	-	.	ID="RND-1_FAMILY-23";Tend="1423";Tstart="913";shortTE="F";uid="f10ba81a-a75f-4871-9b28-fe557e484d22"
CM032348.1	RepeatMasker	DNA/hAT	545115	545636	3660	-	.	ID="RND-4_FAMILY-386";Tend="1528";Tstart="997";shortTE="F";uid="0ea9f725-0c86-4c1a-85e8-81320c8e65aa"
CM032348.1	RepeatMasker	RC/Helitron	6231638	6231905	2069	-	.	ID="RND-1_FAMILY-193";Tend="1109";Tstart="842";shortTE="F";uid="1b1ede7e-9ddd-44fd-a309-230eb9914fe1"
CM032348.1	RepeatMasker	DNA/hAT	10783126	10783438	1083	-	.	ID="RND-3_FAMILY-31";Tend="1718";Tstart="1312";shortTE="F";uid="0a7efb22-27fc-43a1-bd8c-aa26e1d6a78a"
CM032348.1	RepeatMasker	DNA/hAT	1869103	1869850	3419	-	.	ID="RND-1_FAMILY-112";Tend="1729";Tstart="958";shortTE="F";uid="02a9214f-5646-4e03-8e2e-22eedaf09999"
CM032348.1	RepeatMasker	DNA/hAT	4899600	4899745	844	-	.	ID="RND-3_FAMILY-31";Tend="1716";Tstart="1564";shortTE="F";uid="0203ca15-991c-44a6-824e-0c027c632875"
CM032348.1	RepeatMasker	DNA/Maverick	5954072	5955219	9299	-	.	ID="RND-6_FAMILY-18202";Tend="2093";Tstart="949";shortTE="F";uid="28629408-3be9-451d-b659-ec9474482458"
CM032348.1	RepeatMasker	DNA/TcMar-Mariner	1159601	1160286	1939	-	.	ID="RND-5_FAMILY-885";Tend="1705";Tstart="949";shortTE="F";uid="96bddf71-c41c-4634-a263-29c4840362c4"
CM032348.1	RepeatMasker	DNA/hAT	5464449	5465031	4820	-	.	ID="RND-1_FAMILY-484";Tend="1144";Tstart="559";shortTE="F";uid="63fd5cf2-0f0d-4b43-8b2c-bf7ec5e95f7b"
CM032348.1	RepeatMasker	DNA/TcMar-Mariner	7857387	7857702	546	-	.	ID="RND-5_FAMILY-885";Tend="1870";Tstart="1440";shortTE="F";uid="d78e4a47-e0e2-440d-9f7c-ee4b088fc721"
CM032348.1	RepeatMasker	Unknown	3775221	3776189	3632	-	.	ID="RND-5_FAMILY-3070";Tend="1126";Tstart="160";shortTE="F";uid="1efe1545-7e30-4658-a1f4-2c5c912c0d59"
CM032348.1	RepeatMasker	DNA/hAT?	7934871	7935339	2712	-	.	ID="RND-1_FAMILY-169";Tend="971";Tstart="448";shortTE="F";uid="635c2ae6-b2d1-4498-8c8b-1f94d9dc0580"
CM032348.1	RepeatMasker	Unknown	1465946	1466232	1746	-	.	ID="RND-1_FAMILY-333";Tend="1214";Tstart="934";shortTE="F";uid="00d20844-a770-4a2e-b8e3-49e8e5054fd6"
CM032348.1	RepeatMasker	LINE/I-Jockey	10870675	10870790	475	-	.	ID="RND-5_FAMILY-3703";Tend="2066";Tstart="1965";shortTE="F";uid="0b822a74-9ab0-4fc8-b9a9-b4e481eb105b"
CM032348.1	RepeatMasker	LINE/Penelope	10804222	10804419	415	-	.	ID="RND-6_FAMILY-1467";TEgroup="ctg_10%7CRND-6_FAMILY-1467%7C2";Tend="2085";Tstart="1947";shortTE="F";uid="e18838a6-b310-4f8d-bb6b-cdbbbc456e1e"
CM032348.1	RepeatMasker	Unknown	2631133	2631335	779	-	.	ID="RND-1_FAMILY-26";Tend="1145";Tstart="943";shortTE="F";uid="1e14e295-67bc-452e-8dee-d04b2dfd2fed"
CM032348.1	RepeatMasker	DNA/hAT	4576896	4577199	879	-	.	ID="RND-4_FAMILY-333";Tend="1851";Tstart="1447";shortTE="F";uid="de204953-9f67-402a-a1df-30af372eb17f"
CM032348.1	RepeatMasker	DNA/PIF-Harbinger	10764058	10764196	453	-	.	ID="RND-5_FAMILY-2282";Tend="976";Tstart="837";shortTE="F";uid="8bede478-1da3-4477-81fc-9dba6c059e94"
CM032348.1	RepeatMasker	DNA/hAT-hAT19	2297879	2298781	3746	-	.	ID="RND-6_FAMILY-1081";Tend="1697";Tstart="740";shortTE="F";uid="60542e95-a843-442d-8198-b3e94c2b1151"
CM032348.1	RepeatMasker	Unknown	7887395	7888639	1535	-	.	ID="RND-6_FAMILY-1136";Tend="1932";Tstart="794";shortTE="F";uid="b561cdc5-d655-43db-8461-9510eb9acab8"
CM032348.1	RepeatMasker	Unknown	3617467	3617724	413	-	.	ID="RND-5_FAMILY-1013";Tend="1485";Tstart="1181";shortTE="F";uid="a8fead41-8743-45b9-b3b0-3b23bdfc0b3a"
CM032348.1	RepeatMasker	Unknown	8707524	8707676	814	-	.	ID="RND-6_FAMILY-8518";Tend="2545";Tstart="2385";shortTE="F";uid="8b794131-673d-4cdb-baed-d7648b6eb594"
CM032348.1	RepeatMasker	Unknown	1713117	1713378	1384	-	.	ID="RND-1_FAMILY-93";Tend="1238";Tstart="960";shortTE="F";uid="8ce79f1f-a997-4230-bf99-cfb661a1089e"
CM032348.1	RepeatMasker	Retroposon?	7697831	7698140	1726	-	.	ID="RND-1_FAMILY-162";Tend="1822";Tstart="1516";shortTE="F";uid="018156ad-c208-400c-bca9-f2b05d2a914b"
CM032348.1	RepeatMasker	Unknown	3784970	3785251	651	-	.	ID="RND-5_FAMILY-3073";Tend="1437";Tstart="1170";shortTE="F";uid="fb835094-1ef3-49af-804d-cda9217bf04e"
CM032348.1	RepeatMasker	DNA/hAT-Tip100	11186549	11187241	4419	-	.	ID="RND-5_FAMILY-7989";Tend="1512";Tstart="808";shortTE="F";uid="8eb47b08-1346-48dc-bb34-b30067a5991f"
CM032348.1	RepeatMasker	LINE/I-Jockey	5460346	5460769	804	-	.	ID="RND-5_FAMILY-6258";Tend="1788";Tstart="1332";shortTE="F";uid="b37e0f2e-a632-4644-9dab-8f0c45c40cd7"
CM032348.1	RepeatMasker	DNA/TcMar-Mariner	7575378	7575572	418	-	.	ID="MARINER-9_ACE";Tend="905";Tstart="698";shortTE="F";uid="a522d547-bee5-4d69-9599-6eb1400081a2"
CM032348.1	RepeatMasker	LINE/I-Jockey	2354470	2354968	1802	-	.	ID="RND-6_FAMILY-12521";Tend="1024";Tstart="522";shortTE="F";uid="8a94fbd2-0f81-484d-a1b6-f4f959191ce8"
CM032348.1	RepeatMasker	LTR/Pao	34881	36116	1320	-	.	ID="RND-1_FAMILY-425";Tend="2668";Tstart="1444";shortTE="F";uid="e69340e0-4766-43ec-b8c2-8518d6611ca9"
CM032348.1	RepeatMasker	Unknown	4119384	4119626	1207	-	.	ID="RND-6_FAMILY-8518";Tend="2550";Tstart="2324";shortTE="F";uid="f38e9d4b-f576-48b1-8051-1f2dd47b9b82"
CM032348.1	RepeatMasker	DNA/hAT	9219997	9221126	2126	-	.	ID="RND-5_FAMILY-2703";TEgroup="ctg_10%7CRND-5_FAMILY-2703%7C2";Tend="1806";Tstart="575";shortTE="F";uid="321cec78-f866-43d1-b3bd-ee58feb2ebc6"
CM032348.1	RepeatMasker	RC/Helitron	5797794	5798320	3170	-	.	ID="RND-1_FAMILY-524";Tend="483";Tstart="1";shortTE="F";uid="e7a3cbe0-5b85-42aa-8a48-4628c4646c5c"
CM032348.1	RepeatMasker	Unknown	9512000	9512674	1636	-	.	ID="RND-6_FAMILY-1136";Tend="1662";Tstart="991";shortTE="F";uid="7d97d965-939b-4fb0-8a85-52bd9fc342d5"
CM032348.1	RepeatMasker	DNA/hAT-hAT19	4240656	4240967	470	-	.	ID="RND-6_FAMILY-182";Tend="1195";Tstart="884";shortTE="F";uid="84579c95-8479-4be1-98af-3f4fd42053a6"
CM032348.1	RepeatMasker	DNA/hAT-Tip100	6964754	6965030	1212	-	.	ID="RND-1_FAMILY-108";Tend="1231";Tstart="937";shortTE="F";uid="dc289b6b-a938-4a8b-ac98-20dc1ce9932a"
CM032348.1	RepeatMasker	Unknown	3538032	3538135	616	-	.	ID="RND-1_FAMILY-258";Tend="1159";Tstart="1067";shortTE="F";uid="1c3c9c51-7ce3-488a-a835-2bc89556383c"
CM032348.1	RepeatMasker	DNA/hAT-Ac	4135362	4135493	425	-	.	ID="RND-6_FAMILY-4273";Tend="1462";Tstart="1334";shortTE="F";uid="8caebb95-9e6c-47b4-aad0-85ee0a6ce2bb"
CM032348.1	RepeatMasker	Unknown	9213628	9213824	1159	-	.	ID="RND-1_FAMILY-60";Tend="1129";Tstart="943";shortTE="F";uid="7590bb37-2a88-4161-93a9-a2d57b54f63b"
CM032348.1	RepeatMasker	DNA/hAT-Tip100	658749	659344	2856	-	.	ID="RND-5_FAMILY-10978";Tend="1568";Tstart="877";shortTE="F";uid="9a5ee647-a37d-4cd3-9ff9-4df7a06ffbbb"
CM032348.1	RepeatMasker	DNA/hAT	3697019	3697300	515	-	.	ID="RND-1_FAMILY-229";Tend="1090";Tstart="800";shortTE="F";uid="48da95ad-e1ba-45a3-9354-0d3904affbfa"
CM032348.1	RepeatMasker	Unknown	454781	454985	1128	-	.	ID="RND-6_FAMILY-25769";Tend="1162";Tstart="942";shortTE="F";uid="7fe87768-ad93-4026-9cdc-289db267f6ab"
CM032348.1	RepeatMasker	RC/Helitron	5422942	5423439	2889	-	.	ID="RND-1_FAMILY-354";Tend="1342";Tstart="807";shortTE="F";uid="da2ec17f-fe66-4abc-b3db-a8e4000529cd"
CM032348.1	RepeatMasker	Unknown	6582925	6583103	1569	-	.	ID="RND-1_FAMILY-158";Tend="1117";Tstart="939";shortTE="F";uid="c99043b0-3491-41bf-8253-19bbbe35f392"
CM032348.1	RepeatMasker	LTR/Copia	5484557	5484859	878	-	.	ID="RND-3_FAMILY-272";Tend="985";Tstart="631";shortTE="F";uid="a142b254-cfb8-4075-91cf-b2a890c28076"
CM032348.1	RepeatMasker	LTR/Gypsy	1660305	1660667	1281	-	.	ID="RND-1_FAMILY-533";Tend="1657";Tstart="1264";shortTE="F";uid="9aa56e1c-ccf7-42f4-b11b-cffe94caa0eb"
CM032348.1	RepeatMasker	LINE/I	4705111	4705695	3058	-	.	ID="RND-5_FAMILY-1694";Tend="1587";Tstart="977";shortTE="F";uid="87602d6c-d968-4683-a739-c17b867da8b5"
CM032348.1	RepeatMasker	Unknown	8803541	8804145	1345	-	.	ID="RND-6_FAMILY-4255";Tend="759";Tstart="214";shortTE="F";uid="504e36d3-769a-4984-bd84-f2bde5c49206"
CM032348.1	RepeatMasker	LINE/I-Jockey	5516869	5517322	811	-	.	ID="RND-5_FAMILY-6258";Tend="466";Tstart="1";shortTE="F";uid="8283a835-4374-49e7-9124-9735798584f7"
CM032348.1	RepeatMasker	Unknown	2920303	2920510	681	-	.	ID="RND-1_FAMILY-34";Tend="1250";Tstart="1020";shortTE="F";uid="af7877c9-9c68-4427-8cb3-03a3d60f9028"
CM032348.1	RepeatMasker	Unknown	2030316	2030569	1427	-	.	ID="RND-6_FAMILY-17292";Tend="1915";Tstart="1671";shortTE="F";uid="75227f9a-cf87-48fb-af93-4fe63e74878a"
CM032348.1	RepeatMasker	DNA/hAT-Tip100	2606050	2606527	2184	-	.	ID="RND-5_FAMILY-8931";Tend="1494";Tstart="902";shortTE="F";uid="0d38722c-9447-45e9-8dcd-2eaf1b3f085f"
CM032348.1	RepeatMasker	LINE/L2	5523215	5524145	6274	-	.	ID="RND-1_FAMILY-77";Tend="1584";Tstart="730";shortTE="F";uid="de5b7b2d-f8a0-49fa-90a8-56ef1f6d0948"
CM032348.1	RepeatMasker	LINE/I	10377795	10378288	2902	-	.	ID="RND-5_FAMILY-1690";Tend="1258";Tstart="766";shortTE="F";uid="d1551dd3-833e-4b94-97eb-53b23761c78a"
CM032348.1	RepeatMasker	DNA/MULE-NOF	5919944	5920099	766	-	.	ID="RND-6_FAMILY-10623";Tend="634";Tstart="507";shortTE="F";uid="a5e7eff9-533a-4c55-a230-f645c6d6b555"
CM032348.1	RepeatMasker	DNA/hAT-Tip100	9046193	9046409	473	-	.	ID="RND-5_FAMILY-10968";TEgroup="ctg_10%7CRND-5_FAMILY-10968%7C3";Tend="1510";Tstart="961";shortTE="T";uid="1df2a843-4c1b-42be-bcad-fd4440e12ccc"
CM032348.1	RepeatMasker	Unknown	8849811	8849944	469	-	.	ID="RND-5_FAMILY-3256";Tend="1034";Tstart="913";shortTE="F";uid="f3ea6364-6311-46f9-a9d1-b776f8bf9f15"
CM032348.1	RepeatMasker	RC/Helitron	5383050	5383749	1160	-	.	ID="RND-6_FAMILY-692";TEgroup="ctg_10%7CRND-6_FAMILY-692%7C4";Tend="2502";Tstart="1454";shortTE="F";uid="cd31ff28-85a0-4d77-ac5f-78afcdba5256"
CM032348.1	RepeatMasker	Unknown	5899528	5899709	1030	-	.	ID="RND-1_FAMILY-42";Tend="1686";Tstart="1496";shortTE="F";uid="7ba8554c-f800-4bc5-9c28-a5ed8c9f00f7"
CM032348.1	RepeatMasker	LTR/Gypsy	9326845	9327747	2806	-	.	ID="RND-1_FAMILY-284";TEgroup="ctg_10%7CRND-1_FAMILY-284%7C1";Tend="1521";Tstart="725";shortTE="F";uid="4a15eeff-ec98-47fd-b9fb-001f228fcb90"
CM032348.1	RepeatMasker	Unknown	6860183	6860628	5079	-	.	ID="RND-6_FAMILY-4255";Tend="1751";Tstart="240";shortTE="F";uid="59e5e11e-c2e7-43b4-905c-6aa03c64109a"
CM032348.1	RepeatMasker	Unknown	2373225	2373677	2631	-	.	ID="RND-6_FAMILY-17577";Tend="1092";Tstart="644";shortTE="F";uid="adcc13e2-c1c9-4cff-8f37-88ca8a33503b"
CM032348.1	RepeatMasker	DNA/hAT-Tip100	5233899	5236064	4895	-	.	ID="RND-6_FAMILY-4512";Tend="2229";Tstart="70";shortTE="F";uid="8679ffac-0372-4c09-97e0-4ea9de4965a2"
CM032348.1	RepeatMasker	Unknown	9769423	9769968	3013	-	.	ID="RND-5_FAMILY-1013";Tend="1484";Tstart="965";shortTE="F";uid="a8ac679c-4bf1-46f3-9b81-4199128dcef8"
CM032348.1	RepeatMasker	DNA/hAT-Tip100	4577948	4578151	745	-	.	ID="RND-6_FAMILY-9292";Tend="1011";Tstart="806";shortTE="F";uid="450d1b00-9578-4d0f-b540-790cd80e6029"
CM032348.1	RepeatMasker	DNA/P	7462152	7463459	9044	-	.	ID="RND-6_FAMILY-8837";Tend="3050";Tstart="1737";shortTE="F";uid="6bdf788e-f9c2-480e-bd76-23e8a496e45b"
CM032348.1	RepeatMasker	Unknown	10856089	10856242	502	-	.	ID="RND-6_FAMILY-1136";Tend="299";Tstart="146";shortTE="F";uid="30e1701d-d225-4400-822b-473e54d9ad5a"
CM032348.1	RepeatMasker	LTR/Gypsy	4058812	4059500	1189	-	.	ID="RND-1_FAMILY-1";Tend="5642";Tstart="4908";shortTE="F";uid="e2f1470e-f450-49fe-a94c-8af0e39f99ff"
CM032348.1	RepeatMasker	Unknown	2781536	2781903	577	-	.	ID="RND-1_FAMILY-199";Tend="1380";Tstart="954";shortTE="F";uid="a3eac4e3-c712-4118-965d-737560b425d4"
CM032348.1	RepeatMasker	Unknown	4271890	4272252	933	-	.	ID="RND-1_FAMILY-131";TEgroup="ctg_10%7CRND-1_FAMILY-131%7C1";Tend="1451";Tstart="984";shortTE="F";uid="8c8bd4d5-0a36-48a0-9ec6-ed774ac578a6"
CM032348.1	RepeatMasker	Unknown	8644109	8644335	1392	-	.	ID="RND-1_FAMILY-93";Tend="1227";Tstart="1003";shortTE="F";uid="c005089b-c1dd-4ba1-aaf9-98ab94cbb548"
CM032348.1	RepeatMasker	DNA/hAT	9617550	9617703	587	-	.	ID="RND-4_FAMILY-333";Tend="1031";Tstart="905";shortTE="F";uid="c6e7fbb3-aa17-4360-b647-af5892ab02d2"
CM032348.1	RepeatMasker	DNA/hAT-hAT19	9663326	9663464	428	-	.	ID="RND-6_FAMILY-4740";Tend="748";Tstart="610";shortTE="F";uid="30871e07-e698-4c30-9f58-0ce524cb343f"
CM032348.1	RepeatMasker	RC/Helitron	5630660	5630793	3402	-	.	ID="RND-4_FAMILY-246";Tend="2496";Tstart="1764";shortTE="F";uid="c629a05f-bc10-4e60-b757-cd2f05aee29b"
CM032348.1	RepeatMasker	Unknown	2816051	2816386	2367	-	.	ID="RND-1_FAMILY-367";Tend="1253";Tstart="921";shortTE="F";uid="02dbe3aa-fb8a-4123-b4dd-c1334c715afe"
CM032348.1	RepeatMasker	Unknown	8657158	8657630	1740	-	.	ID="RND-6_FAMILY-17577";Tend="1900";Tstart="1419";shortTE="F";uid="fc070ac7-f661-448e-8115-09c173b2f803"
CM032348.1	RepeatMasker	Unknown	2366017	2367122	3734	-	.	ID="RND-5_FAMILY-3070";Tend="2001";Tstart="557";shortTE="F";uid="e63bf947-ebfe-4f8f-9448-aa1b3f68f3b9"
CM032348.1	RepeatMasker	DNA/TcMar-Tc1	6672011	6672583	2490	-	.	ID="RND-1_FAMILY-27";Tend="1586";Tstart="959";shortTE="F";uid="5cf1e2ee-0caa-4c87-8549-cb8aaa1f81e1"
CM032348.1	RepeatMasker	Unknown	9674347	9674582	739	-	.	ID="RND-5_FAMILY-3070";Tend="938";Tstart="691";shortTE="F";uid="89046c9c-c613-450c-9980-2836f6bb91b4"
CM032348.1	RepeatMasker	Satellite	6449078	6449336	1888	-	.	ID="RND-6_FAMILY-2102";Tend="1204";Tstart="938";shortTE="F";uid="bb5c48af-3501-4ffb-b20d-1021bbc621fd"
CM032348.1	RepeatMasker	DNA/hAT	5463279	5463505	1638	-	.	ID="RND-1_FAMILY-484";Tend="1351";Tstart="1140";shortTE="F";uid="1cf4861f-47a8-4d25-a028-9d002739a100"
CM032348.1	RepeatMasker	Unknown	3571742	3571965	1536	-	.	ID="RND-1_FAMILY-10";Tend="1257";Tstart="976";shortTE="F";uid="b8d77411-7b95-480d-8240-fd11ada02d18"
CM032348.1	RepeatMasker	LINE/I-Jockey	5645900	5646321	732	-	.	ID="RND-5_FAMILY-6258";Tend="1725";Tstart="1295";shortTE="F";uid="c56e8f9d-5f5d-4681-88cb-d81b036dea45"
CM032348.1	RepeatMasker	DNA/TcMar-Tigger	6286693	6286846	460	-	.	ID="RND-6_FAMILY-4152";Tend="262";Tstart="95";shortTE="F";uid="ad633d5d-9f42-44e9-a388-fd6ac5fa79a7"
CM032348.1	RepeatMasker	DNA/TcMar-Tc1	5906757	5907582	5001	-	.	ID="RND-5_FAMILY-3965";Tend="1805";Tstart="949";shortTE="F";uid="12879d71-39cf-4e39-aa64-49e61476a05b"
CM032348.1	RepeatMasker	DNA/P	11385879	11385985	466	-	.	ID="P-1_LHU";Tend="882";Tstart="775";shortTE="F";uid="b87a6f8f-52a3-42be-8e7d-cf230f2f37c7"
CM032348.1	RepeatMasker	Unknown	3835693	3836933	21020	-	.	ID="RND-5_FAMILY-1027";Tend="3128";Tstart="1162";shortTE="F";uid="a107b448-aae5-45e5-9cd2-25da49489708"
CM032348.1	RepeatMasker	Unknown	10946804	10946944	614	-	.	ID="RND-5_FAMILY-6187";Tend="1112";Tstart="954";shortTE="F";uid="574ca2aa-9631-42db-b300-408434e7e5fb"
CM032348.1	RepeatMasker	Unknown	8617128	8617277	407	-	.	ID="RND-1_FAMILY-36";Tend="1057";Tstart="916";shortTE="F";uid="abb7c123-e2cd-4226-8626-55af804007f2"
CM032348.1	RepeatMasker	DNA/Kolobok-E	10174291	10174915	4186	-	.	ID="RND-1_FAMILY-261";Tend="1631";Tstart="978";shortTE="F";uid="17169af5-2d99-4915-9919-dae38b572ddf"
CM032348.1	RepeatMasker	DNA/hAT-Tip100	8883226	8883341	420	-	.	ID="RND-1_FAMILY-102";Tend="96";Tstart="1";shortTE="F";uid="b385afff-2f65-4548-9042-709b9ddfaec8"
CM032348.1	RepeatMasker	Unknown	10151758	10151866	501	-	.	ID="RND-5_FAMILY-4717";Tend="1283";Tstart="1184";shortTE="F";uid="9c068e09-863a-46dc-badf-0018239a54ae"
CM032348.1	RepeatMasker	Unknown	6084004	6084564	3673	-	.	ID="RND-4_FAMILY-588";Tend="1480";Tstart="925";shortTE="F";uid="675c616a-aac3-4416-a7c7-bf03c7b126b1"
CM032348.1	RepeatMasker	Unknown	6200247	6200844	3880	-	.	ID="RND-5_FAMILY-1027";Tend="2093";Tstart="1537";shortTE="F";uid="81e39ce5-0673-4d99-8a32-9a381486c258"
CM032348.1	RepeatMasker	Unknown	9940564	9940913	2456	-	.	ID="RND-1_FAMILY-53";Tend="1326";Tstart="938";shortTE="F";uid="44c700ec-7833-4f87-9835-42d7b3e3d381"
CM032348.1	RepeatMasker	DNA/hAT-Tip100	6528384	6528680	1817	-	.	ID="RND-1_FAMILY-232";Tend="1403";Tstart="1100";shortTE="F";uid="e8635abb-2c41-4985-9cd6-336cae500313"
CM032348.1	RepeatMasker	DNA/hAT-Blackjack	8290139	8290246	508	-	.	ID="HAT-4_PBA";Tend="5984";Tstart="5877";shortTE="F";uid="467cc970-3c21-4371-96f8-2c9c4474bcd1"
CM032348.1	RepeatMasker	DNA/TcMar-Tc1	9169206	9169755	2169	-	.	ID="RND-1_FAMILY-27";Tend="1588";Tstart="1001";shortTE="F";uid="8f47fd12-cf1c-42ce-ab52-8ea5d6eda9d6"
CM032348.1	RepeatMasker	DNA/hAT-hAT19	10566605	10566952	854	-	.	ID="RND-6_FAMILY-10401";Tend="1742";Tstart="1402";shortTE="F";uid="f4ec732a-fad2-4907-9c23-213149c81751"
CM032348.1	RepeatMasker	Unknown	6226340	6226501	925	-	.	ID="RND-1_FAMILY-60";Tend="1160";Tstart="994";shortTE="F";uid="80ab9001-0acb-46f0-b26c-02fa41184ac1"
CM032348.1	RepeatMasker	DNA/hAT-hAT19	1195172	1196109	4070	-	.	ID="RND-6_FAMILY-1081";Tend="1697";Tstart="742";shortTE="F";uid="990df1d5-ea8c-4ab0-88ea-716d5fa52749"
CM032348.1	RepeatMasker	DNA/hAT-Tip100	2019420	2019853	1389	-	.	ID="RND-1_FAMILY-92";Tend="1402";Tstart="946";shortTE="F";uid="58db10d3-b865-4f21-af3c-817b1f326551"
CM032348.1	RepeatMasker	DNA/hAT-Tip100	6326441	6326797	2247	-	.	ID="RND-1_FAMILY-134";Tend="1302";Tstart="947";shortTE="F";uid="79ec267f-125c-4897-9dad-06ee28953f94"
CM032348.1	RepeatMasker	DNA/hAT-Tip100	6439452	6439694	1900	-	.	ID="RND-1_FAMILY-12";Tend="1238";Tstart="991";shortTE="F";uid="92876d3e-bf3e-43bc-ae7e-66d5b2520ea8"
CM032348.1	RepeatMasker	DNA/hAT-Tip100	8849534	8849902	502	-	.	ID="RND-1_FAMILY-398";TEgroup="ctg_10%7CRND-1_FAMILY-398%7C2";Tend="1346";Tstart="839";shortTE="F";uid="bcd4e9cc-f569-4781-82a6-dca4c21a565c"
CM032348.1	RepeatMasker	DNA/hAT	8007294	8007533	791	-	.	ID="RND-3_FAMILY-31";Tend="1299";Tstart="1050";shortTE="F";uid="28cdeb06-c727-4778-839d-c83b886891b6"
CM032348.1	RepeatMasker	Unknown	8333643	8334130	664	-	.	ID="RND-1_FAMILY-250";TEgroup="ctg_10%7CRND-1_FAMILY-250%7C1";Tend="3645";Tstart="789";shortTE="F";uid="c4d394e5-0879-453b-b97f-a9fe5f4ca9d6"
CM032348.1	RepeatMasker	DNA/hAT-hATm	5860311	5860749	550	-	.	ID="RND-6_FAMILY-2372";Tend="1345";Tstart="877";shortTE="F";uid="f9e59e70-bcbf-4925-9bb9-e0d11ebfc466"
CM032348.1	RepeatMasker	Unknown	10894116	10894263	528	-	.	ID="RND-6_FAMILY-1136";Tend="299";Tstart="151";shortTE="F";uid="695d6ac2-3377-4caa-adee-23c24e9351a8"
CM032348.1	RepeatMasker	DNA/hAT-hAT19	10313557	10313670	665	-	.	ID="RND-6_FAMILY-2143";Tend="1226";Tstart="1115";shortTE="F";uid="2e08becf-927d-402a-a1c7-3c2e8ab22d2e"
CM032348.1	RepeatMasker	Unknown	3982943	3983176	1338	-	.	ID="RND-4_FAMILY-1619";Tend="1282";Tstart="1060";shortTE="F";uid="39bd199a-0cfe-4b05-997a-7a4946938772"
CM032348.1	RepeatMasker	DNA/hAT-hAT19	9551289	9552572	400	-	.	ID="RND-6_FAMILY-1081";TEgroup="ctg_10%7CRND-6_FAMILY-1081%7C19";Tend="1601";Tstart="481";shortTE="T";uid="71f01a6f-f33a-499e-8696-efc3beec8d71"
CM032348.1	RepeatMasker	Unknown	5400817	5401056	1445	-	.	ID="RND-5_FAMILY-2621";Tend="1180";Tstart="948";shortTE="F";uid="bf814363-d69a-4eed-905f-00133bf253c5"
CM032348.1	RepeatMasker	LINE/R1	6709377	6711826	14558	-	.	ID="RND-6_FAMILY-21060";Tend="2490";Tstart="191";shortTE="F";uid="907421f8-ff3a-4c91-8788-06ab78cad873"
CM032348.1	RepeatMasker	LTR/Gypsy	8361025	8361677	991	-	.	ID="RND-1_FAMILY-533";Tend="1608";Tstart="871";shortTE="F";uid="2d4d95d7-670f-44c8-8f88-6b593e2e77fe"
CM032348.1	RepeatMasker	Unknown	10181572	10181990	1990	-	.	ID="RND-6_FAMILY-13344";Tend="1238";Tstart="881";shortTE="F";uid="8022eda0-39ee-4816-818f-b9bfa59d847c"
CM032348.1	RepeatMasker	Unknown	11350900	11351358	2635	-	.	ID="RND-6_FAMILY-1889";Tend="1422";Tstart="944";shortTE="F";uid="2e6cf1db-98cc-4cfd-b5b4-31b6c53319a9"
CM032348.1	RepeatMasker	LTR/Pao	4493326	4493627	801	-	.	ID="RND-1_FAMILY-394";Tend="1278";Tstart="953";shortTE="F";uid="526b9b46-7907-4eae-9bfb-a9c6a6544de0"
CM032348.1	RepeatMasker	DNA/hAT-Tip100	6005540	6005831	1835	-	.	ID="RND-1_FAMILY-134";Tend="1273";Tstart="967";shortTE="F";uid="9860fe09-a85e-4920-9136-ebd0637a2d4a"
CM032348.1	RepeatMasker	LINE/Penelope	8226513	8226776	1149	-	.	ID="RND-1_FAMILY-219";TEgroup="ctg_10%7CRND-1_FAMILY-219%7C2";Tend="1980";Tstart="1845";shortTE="F";uid="ec1cd2ad-373b-44af-a26f-a02b4554fb53"
CM032348.1	RepeatMasker	DNA/TcMar-Mariner	2005173	2005408	415	-	.	ID="MARINER-N30_RPR";Tend="857";Tstart="626";shortTE="F";uid="cc52668d-7e3f-43c5-bd56-b1e213eb1189"
CM032348.1	RepeatMasker	DNA/hAT	7763855	7764079	860	-	.	ID="RND-3_FAMILY-31";Tend="1242";Tstart="998";shortTE="F";uid="8a4cb77a-8e4e-417f-b5f7-e2c6ee0da3ae"
CM032348.1	RepeatMasker	Unknown	10785414	10785554	708	-	.	ID="RND-5_FAMILY-1937";Tend="1152";Tstart="1004";shortTE="F";uid="2094b573-8d03-436f-8665-15956dfb03ce"
CM032348.1	RepeatMasker	Unknown	8647216	8647890	1070	-	.	ID="RND-6_FAMILY-1136";Tend="1696";Tstart="991";shortTE="F";uid="76c18fed-f967-4713-ac2e-f50efdc4b7db"
CM032348.1	RepeatMasker	LTR/Gypsy	4007798	4008976	3327	-	.	ID="RND-6_FAMILY-24514";Tend="1982";Tstart="818";shortTE="F";uid="6c5228d3-96a1-4a9e-bc81-3a85992caecd"
CM032348.1	RepeatMasker	DNA/MULE-NOF	4241020	4241288	1096	-	.	ID="RND-6_FAMILY-807";Tend="992";Tstart="729";shortTE="F";uid="6ed7bbf7-edb8-413d-842f-8c5586d224cc"
CM032348.1	RepeatMasker	DNA/hAT-Tip100	1338861	1339620	2232	-	.	ID="RND-1_FAMILY-549";TEgroup="ctg_10%7CRND-1_FAMILY-549%7C1";Tend="3968";Tstart="707";shortTE="F";uid="0115a39e-49e9-4b7a-a831-f3e2bb9af4df"
CM032348.1	RepeatMasker	DNA/hAT-hATm	10848119	10850483	3974	-	.	ID="hat-6_ap";Tend="2946";Tstart="654";shortTE="F";uid="8e04a0ec-65f6-46dc-bc37-3823769e56e8"
CM032348.1	RepeatMasker	DNA/hAT-Tip100	3963102	3963326	897	-	.	ID="RND-4_FAMILY-6";Tend="1230";Tstart="1012";shortTE="F";uid="10b8bc13-f6e9-4259-8d75-3cc42eec4d93"
CM032348.1	RepeatMasker	LTR/Pao	6724382	6724732	3014	-	.	ID="RND-1_FAMILY-485";Tend="4707";Tstart="4374";shortTE="F";uid="35d8bb49-fd17-4de2-9a56-87fe9bb01648"
CM032348.1	RepeatMasker	DNA/hAT-Ac	5103910	5104444	3965	-	.	ID="RND-6_FAMILY-14672";Tend="1519";Tstart="948";shortTE="F";uid="ae1636e5-5580-4853-a6a8-e8163f72d801"
CM032348.1	RepeatMasker	DNA/TcMar-Pogo	5190382	5190649	502	-	.	ID="RND-5_FAMILY-433";TEgroup="ctg_10%7CRND-5_FAMILY-433%7C1";Tend="1509";Tstart="972";shortTE="F";uid="c1089d05-ebbb-4a59-becc-3de81ea5caa6"
CM032348.1	RepeatMasker	Unknown	9558266	9559666	2986	-	.	ID="RND-6_FAMILY-17577";Tend="1947";Tstart="68";shortTE="F";uid="feb34d98-853a-46c0-afc4-8324250a1acc"
CM032348.1	RepeatMasker	Unknown	10740642	10741855	8082	-	.	ID="RND-5_FAMILY-2399";Tend="2170";Tstart="889";shortTE="F";uid="946bfdca-be92-438a-9585-819ac3073f05"
CM032348.1	RepeatMasker	DNA/TcMar-Tc1	6128811	6129062	628	-	.	ID="RND-5_FAMILY-3965";Tend="1781";Tstart="1464";shortTE="F";uid="27828252-27f6-405c-a0d7-d3400dfdd65d"
CM032348.1	RepeatMasker	LINE/I-Jockey	2634044	2634245	621	-	.	ID="RND-6_FAMILY-3541";Tend="235";Tstart="41";shortTE="F";uid="95461f07-eb3f-468a-830e-0cec9ab7af86"
CM032348.1	RepeatMasker	DNA/TcMar-Mariner	7452046	7452505	3461	-	.	ID="RND-5_FAMILY-6845";Tend="2057";Tstart="1601";shortTE="F";uid="deb4dd61-051b-4d9f-92f8-9dd665ea2fdb"
CM032348.1	RepeatMasker	Unknown	7154903	7155751	4658	-	.	ID="RND-1_FAMILY-90";Tend="1815";Tstart="966";shortTE="F";uid="4fa43fc8-9533-486f-be9c-40c0c216848a"
CM032348.1	RepeatMasker	Unknown	2805548	2805782	626	-	.	ID="RND-6_FAMILY-3611";Tend="1200";Tstart="947";shortTE="F";uid="9756816b-8027-46e2-8e19-8178beb8ce83"
CM032348.1	RepeatMasker	Unknown	1413875	1414180	2417	-	.	ID="RND-1_FAMILY-20";Tend="1257";Tstart="964";shortTE="F";uid="b2b21c30-d081-4105-a093-bdd459352581"
CM032348.1	RepeatMasker	Unknown	10041180	10041306	557	-	.	ID="RND-5_FAMILY-528";Tend="1185";Tstart="1073";shortTE="F";uid="1b3818ca-7ab5-40f7-b54b-167073afd801"
CM032348.1	RepeatMasker	Unknown	3065246	3065440	1570	-	.	ID="RND-1_FAMILY-158";Tend="1133";Tstart="939";shortTE="F";uid="bc78bc7b-522e-4977-aba3-372ae8eddea4"
CM032348.1	RepeatMasker	DNA/hAT-Tip100	10806336	10806498	517	-	.	ID="RND-6_FAMILY-2082";Tend="981";Tstart="831";shortTE="F";uid="e1e974f8-11b9-4567-88b1-640c1591da73"
CM032348.1	RepeatMasker	DNA/hAT-Ac	10794482	10794735	495	-	.	ID="RND-5_FAMILY-2788";TEgroup="ctg_10%7CRND-5_FAMILY-2788%7C1";Tend="1503";Tstart="1026";shortTE="F";uid="b57f24a8-a973-424f-818e-198f999321cf"
CM032348.1	RepeatMasker	LTR/Pao	4032642	4032753	551	-	.	ID="RND-5_FAMILY-76";Tend="2908";Tstart="2821";shortTE="F";uid="b4716b16-db59-41cb-bc84-cdb0ff07a516"
CM032348.1	RepeatMasker	Unknown	5286617	5286778	444	-	.	ID="RND-1_FAMILY-34";Tend="1164";Tstart="1006";shortTE="F";uid="a5236368-aedf-48ef-80c7-e5cbf883e584"
CM032348.1	RepeatMasker	Unknown	2889316	2889554	1299	-	.	ID="RND-4_FAMILY-1619";Tend="1272";Tstart="1040";shortTE="F";uid="0d4b2309-cbe7-4b80-a8c0-ae22373774dd"
CM032348.1	RepeatMasker	LINE/Penelope	3511849	3512179	921	-	.	ID="RND-1_FAMILY-226";Tend="1435";Tstart="1029";shortTE="F";uid="2a3d357a-a2fd-4712-a5c1-35ae5902adae"
CM032348.1	RepeatMasker	DNA/hAT	7471652	7471779	440	-	.	ID="RND-1_FAMILY-525";Tend="1977";Tstart="1857";shortTE="F";uid="8da68958-153f-4feb-8406-a1e9406e336e"
CM032348.1	RepeatMasker	Unknown	6670643	6671004	2458	-	.	ID="RND-6_FAMILY-13474";Tend="1455";Tstart="1092";shortTE="F";uid="0f1873da-5463-44b2-95d8-c709dd9e0136"
CM032348.1	RepeatMasker	Unknown	3588302	3588413	540	-	.	ID="RND-1_FAMILY-131";Tend="1385";Tstart="1249";shortTE="F";uid="b64615e5-d8bf-4c96-bd9e-6e3f3050554b"
CM032348.1	RepeatMasker	Unknown	8948399	8948628	1170	-	.	ID="RND-6_FAMILY-38224";Tend="1252";Tstart="950";shortTE="F";uid="56f69616-1ab5-40be-b264-239974ecd561"
CM032348.1	RepeatMasker	LINE/I	1222866	1223203	1223	-	.	ID="RND-5_FAMILY-11836";Tend="1457";Tstart="1111";shortTE="F";uid="c8a3d72f-ad28-4b3b-8bc7-774a478df5f1"
CM032348.1	RepeatMasker	DNA/hAT-Tip100	3666439	3666636	623	-	.	ID="RND-4_FAMILY-6";Tend="1203";Tstart="993";shortTE="F";uid="2fe363d8-408d-46e7-a41c-9c2f3080af43"
CM032348.1	RepeatMasker	Retroposon?	1219230	1219361	965	-	.	ID="RND-1_FAMILY-29";Tend="910";Tstart="781";shortTE="F";uid="69306d09-67c6-4c8a-add1-f31cdeee1b91"
CM032348.1	RepeatMasker	LINE/I-Jockey	10858354	10858486	692	-	.	ID="RND-6_FAMILY-12521";Tend="1253";Tstart="1121";shortTE="F";uid="75edd0ea-6421-4aa7-81ea-fbfbfbc6438f"
CM032348.1	RepeatMasker	Unknown	1308172	1308750	2881	-	.	ID="RND-6_FAMILY-3611";Tend="1647";Tstart="942";shortTE="F";uid="b0753fb7-1968-42ce-b147-008b6ba1fb44"
CM032348.1	RepeatMasker	Unknown	9279581	9279708	867	-	.	ID="RND-4_FAMILY-385";Tend="786";Tstart="658";shortTE="F";uid="897ff2a7-58a8-49dc-8895-a8b5025bda21"
CM032348.1	RepeatMasker	Unknown	8456648	8456984	595	-	.	ID="RND-6_FAMILY-1076";Tend="1918";Tstart="1589";shortTE="F";uid="79b06c28-fcf1-4dc3-a61b-d4bf4d2d23aa"
CM032348.1	RepeatMasker	DNA/hAT-Ac	8781437	8781752	1986	-	.	ID="RND-5_FAMILY-1144";Tend="1544";Tstart="1229";shortTE="F";uid="7a231b64-25c2-43e0-a77b-fb99b915c059"
CM032348.1	RepeatMasker	DNA/hAT-hATm	8598035	8599541	1324	-	.	ID="HAT-4_AP";Tend="2941";Tstart="1377";shortTE="F";uid="a058b3b0-5aad-47e5-936c-cc44f5bbeb90"
CM032348.1	RepeatMasker	Unknown	7808862	7809335	963	-	.	ID="RND-5_FAMILY-641";TEgroup="ctg_10%7CRND-5_FAMILY-641%7C1";Tend="1771";Tstart="1053";shortTE="F";uid="49627c59-0f45-4dc8-bf52-f46dc7b18e94"
CM032348.1	RepeatMasker	DNA/hAT-Tip100	8865799	8865989	954	-	.	ID="RND-1_FAMILY-80";Tend="1106";Tstart="941";shortTE="F";uid="9dc409bc-91c0-4238-8d2a-293d28aa8156"
CM032348.1	RepeatMasker	Unknown	9367252	9367723	2319	-	.	ID="RND-5_FAMILY-13";Tend="1449";Tstart="953";shortTE="F";uid="6fe9f2af-4cce-485f-a71b-5e7c84b0ddca"
CM032348.1	RepeatMasker	DNA/hAT	2882673	2882952	1000	-	.	ID="rnd-6_family-5934";Tend="1239";Tstart="694";shortTE="F";uid="7ae7838c-d803-475c-bd9f-c782b1608faf"
CM032348.1	RepeatMasker	Unknown	9672783	9672890	620	-	.	ID="RND-1_FAMILY-36";Tend="1207";Tstart="1098";shortTE="F";uid="6e7bd79a-754c-4a8c-8af2-fbde10556ad1"
CM032348.1	RepeatMasker	Unknown	9477952	9478287	507	-	.	ID="RND-5_FAMILY-4347";TEgroup="ctg_10%7CRND-5_FAMILY-4347%7C1";Tend="1501";Tstart="981";shortTE="F";uid="98b60106-f15a-4341-ab55-ec7486ce9f5a"
CM032348.1	RepeatMasker	LINE/CR1	5742298	5742797	1729	-	.	ID="RND-6_FAMILY-8420";Tend="1166";Tstart="637";shortTE="F";uid="179dc090-9c22-4483-869d-47d1ab25bf1f"
CM032348.1	RepeatMasker	LINE/I	8794048	8797021	23912	-	.	ID="RND-1_FAMILY-213";Tend="3814";Tstart="891";shortTE="F";uid="1d537041-d0e2-4480-850a-fa3a42d6f732"
CM032348.1	RepeatMasker	Unknown	8892935	8893060	748	-	.	ID="RND-1_FAMILY-93";Tend="1117";Tstart="997";shortTE="F";uid="6189c9d9-6b6b-4690-a668-e057daa0cce5"
CM032348.1	RepeatMasker	RC/Helitron	8595663	8596199	2450	-	.	ID="RND-4_FAMILY-2794";Tend="1021";Tstart="457";shortTE="F";uid="4bfad72c-6d54-4709-85e0-ab7ffdc8fb9c"
CM032348.1	RepeatMasker	DNA/hAT-Tip100	1161853	1162157	628	-	.	ID="RND-5_FAMILY-10978";Tend="1337";Tstart="945";shortTE="F";uid="a0d15e6a-f784-4bd6-a78f-979aafd4507c"
CM032348.1	RepeatMasker	DNA/Ginger-2	10860157	10860468	1608	-	.	ID="RND-6_FAMILY-12403";Tend="1635";Tstart="1343";shortTE="F";uid="a7a53554-a647-43c7-a382-dc27637a69d5"
CM032348.1	RepeatMasker	Unknown	2299851	2300043	931	-	.	ID="RND-1_FAMILY-295";Tend="1034";Tstart="825";shortTE="F";uid="63441f78-d987-4e73-b8b7-6feb648c3e62"
CM032348.1	RepeatMasker	DNA/hAT-Tip100	4249784	4249958	1397	-	.	ID="RND-1_FAMILY-378";Tend="1343";Tstart="1165";shortTE="F";uid="fd0a22f9-7fe7-4fef-a411-7c10942ab99a"
CM032348.1	RepeatMasker	Unknown	7837513	7837807	1044	-	.	ID="RND-1_FAMILY-131";Tend="1281";Tstart="994";shortTE="F";uid="5824c46f-fc29-403f-a805-8a81d4675054"
CM032348.1	RepeatMasker	Unknown	9661085	9661372	875	-	.	ID="RND-5_FAMILY-3070";Tend="946";Tstart="628";shortTE="F";uid="c301633a-602b-4bbd-97e2-75f070a1955d"
CM032348.1	RepeatMasker	RC/Helitron	919274	919862	3972	-	.	ID="RND-6_FAMILY-692";Tend="1370";Tstart="767";shortTE="F";uid="826f500d-2524-4788-afc7-f63a528c8402"
CM032348.1	RepeatMasker	Unknown	3845181	3845749	1427	-	.	ID="RND-5_FAMILY-528";Tend="1623";Tstart="921";shortTE="F";uid="505d1834-6b5e-48b3-8159-bdc3c2c9ffe2"
CM032348.1	RepeatMasker	DNA/hAT	2169303	2169455	643	-	.	ID="RND-6_FAMILY-19552";Tend="931";Tstart="752";shortTE="F";uid="8ec15890-4390-4e8f-a90f-060b30276dc2"
CM032348.1	RepeatMasker	LTR/Gypsy	2650671	2651240	3270	-	.	ID="RND-6_FAMILY-1472";Tend="3917";Tstart="3348";shortTE="F";uid="5fcef838-4e2b-43b9-877d-a999ef4c078d"
CM032348.1	RepeatMasker	DNA/hAT-hAT19	2356836	2357293	1089	-	.	ID="RND-6_FAMILY-1081";TEgroup="ctg_10%7CRND-6_FAMILY-1081%7C2";Tend="741";Tstart="171";shortTE="F";uid="b755eea5-18a6-45a4-b703-d6b2b5e74f4f"
CM032348.1	RepeatMasker	DNA/hAT-hAT19	10503215	10503438	685	-	.	ID="HAT-N15_AP";Tend="236";Tstart="1";shortTE="F";uid="ac7c9f78-760c-47c1-bbdf-f0f1ac829fb6"
CM032348.1	RepeatMasker	Unknown	7332826	7333981	3569	-	.	ID="RND-6_FAMILY-8518";Tend="2298";Tstart="1129";shortTE="F";uid="6c36da17-3769-471d-b089-9c720af9688e"
CM032348.1	RepeatMasker	DNA/hAT-Tip100	2919466	2920309	4229	-	.	ID="RND-6_FAMILY-5717";Tend="1575";Tstart="702";shortTE="F";uid="58ff77aa-6e64-41ab-9598-e6987931c2ed"
CM032348.1	RepeatMasker	DNA/TcMar-Tc1	10747292	10747831	830	-	.	ID="RND-5_FAMILY-2813";Tend="1542";Tstart="947";shortTE="F";uid="1847b778-04cf-4f64-b38b-d05a29d24d92"
CM032348.1	RepeatMasker	DNA/hAT-Charlie	4642543	4642922	991	-	.	ID="RND-6_FAMILY-14629";TEgroup="ctg_10%7CRND-6_FAMILY-14629%7C1";Tend="1446";Tstart="814";shortTE="F";uid="cdf06a3c-53a2-4c0b-ab44-bce52cd4b6e4"
CM032348.1	RepeatMasker	Unknown	6195116	6195488	1745	-	.	ID="RND-5_FAMILY-6423";Tend="1484";Tstart="1124";shortTE="F";uid="fc466cea-4981-445d-aaf4-76ea55abc64f"
CM032348.1	RepeatMasker	DNA/TcMar-Tc1	7900216	7901033	3585	-	.	ID="RND-1_FAMILY-52";Tend="1727";Tstart="835";shortTE="F";uid="5a2325df-ba78-4d75-bb2d-a7f9f4e4e096"
CM032348.1	RepeatMasker	DNA/P	8699463	8699734	1183	-	.	ID="RND-6_FAMILY-10129";Tend="1237";Tstart="953";shortTE="F";uid="0799abb5-6dbd-40d0-93d1-363c80ac680c"
CM032348.1	RepeatMasker	RC/Helitron	1127318	1127725	3277	-	.	ID="RND-4_FAMILY-143";Tend="1315";Tstart="883";shortTE="F";uid="0a4d5cb7-3aca-4460-b56b-f89cf779cbc8"
CM032348.1	RepeatMasker	LINE/Penelope	9230449	9230632	858	-	.	ID="RND-1_FAMILY-379";Tend="842";Tstart="648";shortTE="F";uid="f6f2d845-6180-43f6-a053-fd118babc29f"
CM032348.1	RepeatMasker	Unknown	3764075	3766551	6025	-	.	ID="RND-6_FAMILY-1136";TEgroup="ctg_10%7CRND-6_FAMILY-1136%7C4";Tend="1795";Tstart="2";shortTE="F";uid="bd16056d-a64a-4ad9-843e-3cb7b099af62"
CM032348.1	RepeatMasker	DNA/TcMar-Tc1	7895511	7896391	3952	-	.	ID="RND-1_FAMILY-52";Tend="1727";Tstart="893";shortTE="F";uid="f50957f2-570c-439e-9326-6b618d3a74a3"
CM032348.1	RepeatMasker	DNA/hAT-Ac	5069708	5070220	2929	-	.	ID="RND-6_FAMILY-14672";Tend="1244";Tstart="739";shortTE="F";uid="b3af3d6f-5dc1-4fd5-a2c7-712dba926369"
CM032348.1	RepeatMasker	Unknown	388395	388866	3145	-	.	ID="RND-1_FAMILY-135";Tend="1485";Tstart="921";shortTE="F";uid="f7ad8fed-ea41-40e5-aa1d-a1c0cd561239"
CM032348.1	RepeatMasker	Unknown	8865038	8865267	1385	-	.	ID="RND-1_FAMILY-290";Tend="1158";Tstart="934";shortTE="F";uid="cf804d26-3752-44d1-8c1a-7f0cf5eae5d9"
CM032348.1	RepeatMasker	LINE/I	9288034	9288414	461	-	.	ID="RND-6_FAMILY-708";Tend="2044";Tstart="1667";shortTE="F";uid="fc6efe8a-b43c-4890-8a06-8805e3fd674f"
CM032348.1	RepeatMasker	Unknown	8375488	8375998	1600	-	.	ID="RND-6_FAMILY-1136";Tend="1605";Tstart="1100";shortTE="F";uid="46560871-c11f-4864-9178-5e2a833ff485"
CM032348.1	RepeatMasker	DNA/TcMar-Mariner	6033080	6033561	441	-	.	ID="RND-5_FAMILY-885";TEgroup="ctg_10%7CRND-5_FAMILY-885%7C5";Tend="1844";Tstart="1152";shortTE="F";uid="0b0b4def-e6e7-418e-ae52-db9e3b498bab"
CM032348.1	RepeatMasker	Unknown	2313970	2314913	3793	-	.	ID="RND-5_FAMILY-3070";Tend="2001";Tstart="1059";shortTE="F";uid="234ba078-4b90-461f-9207-932b3e4e195b"
CM032348.1	RepeatMasker	LINE/I-Jockey	9013530	9013696	793	-	.	ID="RND-6_FAMILY-12521";Tend="1236";Tstart="1072";shortTE="F";uid="da654269-29b3-4ccd-9198-a300629b323e"
CM032348.1	RepeatMasker	Unknown	8593062	8593324	436	-	.	ID="RND-6_FAMILY-1076";Tend="830";Tstart="583";shortTE="F";uid="031b35a8-b4c1-48ce-9c5e-af5c02160106"
CM032348.1	RepeatMasker	Unknown	2980657	2980842	827	-	.	ID="RND-5_FAMILY-4248";Tend="1712";Tstart="1507";shortTE="F";uid="8a9a7466-4b49-49fb-8649-f7a75f3c9b9b"
CM032348.1	RepeatMasker	Unknown	6844084	6844933	5929	-	.	ID="RND-5_FAMILY-5927";Tend="1564";Tstart="733";shortTE="F";uid="7cc79a1f-7feb-4f0e-b365-c05c645dcfbf"
CM032348.1	RepeatMasker	Unknown	1107541	1107931	2839	-	.	ID="RND-1_FAMILY-248";Tend="1353";Tstart="929";shortTE="F";uid="31e30df1-04a6-4d0c-9b5d-bf024634ab5c"
CM032348.1	RepeatMasker	LINE/I-Jockey	5360532	5361100	612	-	.	ID="RND-5_FAMILY-6258";Tend="561";Tstart="1";shortTE="F";uid="d0afab4c-f269-4bd1-84ed-24a18f06150f"
CM032348.1	RepeatMasker	DNA/TcMar-Mariner	7098218	7098653	1342	-	.	ID="RND-4_FAMILY-326";Tend="1385";Tstart="959";shortTE="F";uid="2f707ee7-eb46-4e49-a605-bb37f4c0a3df"
CM032348.1	RepeatMasker	DNA/hAT-hATm	5514219	5514611	899	-	.	ID="hat-4c_ap";Tend="1198";Tstart="880";shortTE="F";uid="06ca7561-34b9-46e1-a174-0000a25a3c3e"
CM032348.1	RepeatMasker	DNA/hAT-Charlie	11426693	11427101	1054	-	.	ID="DNA8-86_AP";Tend="466";Tstart="120";shortTE="F";uid="d8356e3d-dbd0-4b05-a75c-8bf8d53fe0da"
CM032348.1	RepeatMasker	Unknown	1854788	1855405	2236	-	.	ID="RND-5_FAMILY-3070";Tend="1211";Tstart="594";shortTE="F";uid="f5e693d8-e96e-412d-9fc9-3993b3633f9f"
CM032348.1	RepeatMasker	DNA/hAT-hobo	6583471	6583643	731	-	.	ID="RND-6_FAMILY-10750";Tend="1243";Tstart="1070";shortTE="F";uid="b19bdd1f-0718-4c95-99b1-209d84a21351"
CM032348.1	RepeatMasker	LINE/Penelope	1348643	1348794	747	-	.	ID="RND-6_FAMILY-1467";Tend="2064";Tstart="1913";shortTE="F";uid="147f88a9-eca4-4ab1-b9ff-671b0cfb18d7"
CM032348.1	RepeatMasker	Unknown	9826344	9826464	621	-	.	ID="RND-6_FAMILY-5142";Tend="1501";Tstart="1390";shortTE="F";uid="30889248-d70f-4e1e-ba89-d5622c663e17"
CM032348.1	RepeatMasker	Unknown	4709496	4709769	2431	-	.	ID="RND-1_FAMILY-311";Tend="1236";Tstart="960";shortTE="F";uid="163232ef-d37d-4e63-ac12-d5ff12101599"
CM032348.1	RepeatMasker	Unknown	4777918	4778202	2079	-	.	ID="RND-1_FAMILY-321";Tend="1238";Tstart="959";shortTE="F";uid="12fde426-c08a-4835-9374-284944a74357"
CM032348.1	RepeatMasker	Unknown	2897568	2897895	955	-	.	ID="RND-5_FAMILY-6350";TEgroup="ctg_10%7CRND-5_FAMILY-6350%7C1";Tend="1617";Tstart="1075";shortTE="F";uid="e6dcd4c5-eebe-4752-94da-d0c524dfc904"
CM032348.1	RepeatMasker	DNA/hAT	2873408	2873767	1762	-	.	ID="RND-6_FAMILY-5934";Tend="1413";Tstart="1026";shortTE="F";uid="89adcdc1-f74a-4873-852a-9c8c83934b06"
CM032348.1	RepeatMasker	Unknown	3341733	3342061	1195	-	.	ID="RND-1_FAMILY-26";Tend="1120";Tstart="800";shortTE="F";uid="89583dae-0f0a-41b2-bcd0-6287f8aa5d16"
CM032348.1	RepeatMasker	DNA/hAT-Tip100	6248732	6249189	3019	-	.	ID="RND-1_FAMILY-232";Tend="1377";Tstart="896";shortTE="F";uid="a200af0a-f80b-4fe1-b438-0e8f6d8d52b7"
CM032348.1	RepeatMasker	DNA/TcMar-Tc1	9599404	9600166	4195	-	.	ID="rnd-1_family-52";Tend="1677";Tstart="894";shortTE="F";uid="a242dbbb-e29e-4307-bf74-2b1c24564284"
CM032348.1	RepeatMasker	DNA/hAT-Charlie	6674026	6674293	2176	-	.	ID="RND-1_FAMILY-172";Tend="1190";Tstart="919";shortTE="F";uid="5ff49ff3-7bba-4372-a10f-41bac9a09914"
CM032348.1	RepeatMasker	DNA	3512826	3512987	621	-	.	ID="RND-5_FAMILY-2571";Tend="1392";Tstart="1249";shortTE="F";uid="8441e313-5176-4bab-8aee-d1325bcc80d4"
CM032348.1	RepeatMasker	Unknown	10648412	10648597	449	-	.	ID="RND-1_FAMILY-103";Tend="1172";Tstart="932";shortTE="F";uid="e0faf887-43b5-416a-93a4-7787d05ab533"
CM032348.1	RepeatMasker	DNA/hAT-Charlie	11097955	11098123	742	-	.	ID="RND-6_FAMILY-4556";Tend="2912";Tstart="2740";shortTE="F";uid="58f7fee5-e040-49d7-9586-f8fffcb0a6a3"
CM032348.1	RepeatMasker	Unknown	9278806	9279426	4294	-	.	ID="RND-4_FAMILY-385";Tend="1410";Tstart="783";shortTE="F";uid="097ffe52-40ea-4a7c-8581-0d7ba6ee2f74"
CM032348.1	RepeatMasker	DNA/hAT	6125488	6128056	21777	-	.	ID="RND-1_FAMILY-43";Tend="3374";Tstart="805";shortTE="F";uid="2190f5bb-bfc9-46b8-961e-fd1ed9c5c8e1"
CM032348.1	RepeatMasker	DNA/hAT-Tip100	5573394	5573639	614	-	.	ID="RND-5_FAMILY-10968";TEgroup="ctg_10%7CRND-5_FAMILY-10968%7C2";Tend="1513";Tstart="927";shortTE="T";uid="4566113e-68f5-4c1d-b0e2-73820cd3f009"
CM032348.1	RepeatMasker	DNA/PIF-Harbinger	4129560	4129962	1895	-	.	ID="RND-5_FAMILY-2679";Tend="1195";Tstart="716";shortTE="F";uid="fdc5b6c2-3d06-41eb-9583-627c11d3f1c0"
CM032348.1	RepeatMasker	Unknown	10093585	10093817	1283	-	.	ID="RND-5_FAMILY-750";Tend="1204";Tstart="944";shortTE="F";uid="c16536ff-d21a-4786-b2fe-4f2d5e4ac9f0"
CM032348.1	RepeatMasker	DNA/hAT-hobo	6642409	6642594	629	-	.	ID="RND-6_FAMILY-10750";Tend="1244";Tstart="1064";shortTE="F";uid="34833812-9342-4215-a624-fa8732f6a41e"
CM032348.1	RepeatMasker	DNA/hAT-hAT19	8377102	8377462	908	-	.	ID="RND-6_FAMILY-1081";Tend="1740";Tstart="1370";shortTE="F";uid="ee7d976d-6107-41ad-b7bf-2eeb7346d620"
CM032348.1	RepeatMasker	DNA/hAT	2913539	2914196	3152	-	.	ID="RND-1_FAMILY-112";Tend="1715";Tstart="968";shortTE="F";uid="6b414964-e5b1-4a0c-8ad6-3b03369a894b"
CM032348.1	RepeatMasker	RC/Helitron	7028573	7028698	683	-	.	ID="RND-6_FAMILY-4103";Tend="1211";Tstart="1082";shortTE="F";uid="4bf412dd-e90a-4faf-88b0-c16b0cbb6d78"
CM032348.1	RepeatMasker	DNA/hAT-Blackjack	5282934	5284185	4430	-	.	ID="rnd-4_family-1";Tend="3036";Tstart="493";shortTE="F";uid="aaf3b960-c42b-43ef-9f83-bc965eddea60"
CM032348.1	RepeatMasker	Unknown	3763257	3763652	613	-	.	ID="RND-6_FAMILY-1136";Tend="2082";Tstart="1802";shortTE="F";uid="dd3e8af1-a753-4a62-b815-fc271fb792df"
CM032348.1	RepeatMasker	DNA/hAT-Tip100	2092981	2093166	1403	-	.	ID="RND-1_FAMILY-378";Tend="1344";Tstart="1165";shortTE="F";uid="52997c3d-86bc-46da-ba28-ad601139df80"
CM032348.1	RepeatMasker	LINE/R1	9210556	9210759	823	-	.	ID="RND-1_FAMILY-527";Tend="2591";Tstart="2392";shortTE="F";uid="409d46ec-6bc5-4ae0-ae7e-393ce6ae7f52"
CM032348.1	RepeatMasker	LTR/Pao	2132279	2132631	3027	-	.	ID="BEL4-I_AP";Tend="5690";Tstart="2611";shortTE="F";uid="2afa4edf-3657-46ce-bb55-8679a7f7d4ee"
CM032348.1	RepeatMasker	DNA/hAT-Charlie	6447943	6448176	493	-	.	ID="RND-5_FAMILY-1039";Tend="1305";Tstart="1071";shortTE="F";uid="d55ae6ee-b116-48e8-8d63-cf36a92d9804"
CM032348.1	RepeatMasker	Unknown	8582906	8583185	1561	-	.	ID="RND-6_FAMILY-9200";Tend="1230";Tstart="955";shortTE="F";uid="108e8d82-50a0-4ddb-a0e8-1195c331ddb7"
CM032348.1	RepeatMasker	Unknown	7388914	7389023	493	-	.	ID="RND-6_FAMILY-3790";Tend="2246";Tstart="2142";shortTE="F";uid="25927841-0b23-47bc-a784-7d55e88d0f07"
CM032348.1	RepeatMasker	Unknown	2028321	2030344	10119	-	.	ID="RND-1_FAMILY-505";Tend="2138";Tstart="201";shortTE="F";uid="4f76c8fa-605f-43be-bd77-024bd3bf29e4"
CM032348.1	RepeatMasker	Unknown	8420075	8420419	572	-	.	ID="RND-6_FAMILY-688";Tend="2279";Tstart="1930";shortTE="F";uid="ece18655-49e9-4f9a-bf79-499429d742a1"
CM032348.1	RepeatMasker	Unknown	3810032	3810224	584	-	.	ID="RND-5_FAMILY-3070";Tend="2219";Tstart="2020";shortTE="F";uid="25f0a363-f9bb-4b2f-9232-9a0bc32a0e34"
CM032348.1	RepeatMasker	Unknown	1492790	1493020	963	-	.	ID="RND-1_FAMILY-60";Tend="1205";Tstart="929";shortTE="F";uid="a9b169bd-6185-408d-b093-3d8517c748b0"
CM032348.1	RepeatMasker	LINE/RTE-BovB	7763464	7763646	432	-	.	ID="RND-6_FAMILY-6089";Tend="1747";Tstart="1537";shortTE="F";uid="12ebdf50-194a-4f9e-b9bc-ad7bfb21448d"
CM032348.1	RepeatMasker	DNA/hAT-Tip100	9940054	9940278	1503	-	.	ID="RND-1_FAMILY-232";Tend="1362";Tstart="1133";shortTE="F";uid="d105da97-7068-4e81-a5cf-960f9f26ec24"
CM032348.1	RepeatMasker	DNA/TcMar-Tc1	3491969	3492283	1239	-	.	ID="RND-5_FAMILY-3965";TEgroup="ctg_10%7CRND-5_FAMILY-3965%7C2";Tend="1467";Tstart="957";shortTE="F";uid="7e3d1a65-7394-415a-a0b4-7405c56057a1"
CM032348.1	RepeatMasker	Unknown	5271036	5271758	1229	-	.	ID="RND-5_FAMILY-1027";Tend="2809";Tstart="2131";shortTE="F";uid="daa0fa43-67bc-470e-9d58-f952a303ca1d"
CM032348.1	RepeatMasker	DNA/hAT-Ac	8782350	8782505	639	-	.	ID="RND-5_FAMILY-1144";Tend="800";Tstart="637";shortTE="F";uid="54bb6cd1-6c76-41a8-ba92-4d2a7521883d"
CM032348.1	RepeatMasker	LINE/I-Jockey	7919622	7922557	2969	-	.	ID="RND-6_FAMILY-6029";Tend="3409";Tstart="251";shortTE="F";uid="b59aade0-c0e5-4e2e-afb2-88526df0b032"
CM032348.1	RepeatMasker	DNA/MULE-NOF	6983303	6983692	2241	-	.	ID="RND-6_FAMILY-10623";Tend="884";Tstart="507";shortTE="F";uid="ca82a5ea-96a6-4046-9afd-ed8c365f0c6b"
CM032348.1	RepeatMasker	DNA/MULE-NOF	3853863	3854076	984	-	.	ID="RND-5_FAMILY-2057";Tend="1871";Tstart="1629";shortTE="F";uid="b9894037-83b9-44cc-91da-d1b899b5cb32"
CM032348.1	RepeatMasker	Unknown	4295416	4295658	1225	-	.	ID="RND-5_FAMILY-528";Tend="1623";Tstart="1385";shortTE="F";uid="0f12b066-808a-487b-b4e3-99a22a8e3b3c"
CM032348.1	RepeatMasker	DNA/TcMar-Mariner	10800857	10801679	1671	-	.	ID="RND-5_FAMILY-6572";TEgroup="ctg_10%7CRND-5_FAMILY-6572%7C1";Tend="1622";Tstart="1122";shortTE="F";uid="b2c723d6-ef1e-48b5-873a-74eb866faf97"
CM032348.1	RepeatMasker	Retroposon?	11735	12496	5749	-	.	ID="RND-6_FAMILY-2790";Tend="1545";Tstart="772";shortTE="F";uid="b1cb93ec-71ad-427b-ba52-eb44e46bc7a0"
CM032348.1	RepeatMasker	Unknown	4491922	4492132	789	-	.	ID="RND-5_FAMILY-6187";Tend="1213";Tstart="963";shortTE="F";uid="c8daf9cb-dc73-4722-b04e-363cc72cb138"
CM032348.1	RepeatMasker	Unknown	9253607	9253893	927	-	.	ID="RND-6_FAMILY-4255";Tend="1754";Tstart="1477";shortTE="F";uid="82d0655e-5e60-46bc-a46a-9311d3b8423a"
CM032348.1	RepeatMasker	Unknown	6074024	6074300	596	-	.	ID="RND-3_FAMILY-143";Tend="1360";Tstart="979";shortTE="F";uid="7748e9d6-2922-4275-a330-ef74f6f2f2c4"
CM032348.1	RepeatMasker	LINE/Penelope	6730332	6730483	634	-	.	ID="RND-1_FAMILY-56";Tend="4088";Tstart="3939";shortTE="F";uid="29c88848-ce5e-4fc2-ba4a-7644a7f72af8"
CM032348.1	RepeatMasker	DNA/hAT-Tip100	8817207	8817894	4276	-	.	ID="RND-5_FAMILY-10978";Tend="1551";Tstart="877";shortTE="F";uid="742ae2a1-afc4-4a50-af37-96d1fa9d2e52"
CM032348.1	RepeatMasker	Unknown	9096708	9097365	5049	-	.	ID="RND-5_FAMILY-8951";Tend="1587";Tstart="907";shortTE="F";uid="4c856727-14e6-4623-8fb7-d0d122e27a21"
CM032348.1	RepeatMasker	DNA/hAT	2866554	2867134	1963	-	.	ID="RND-4_FAMILY-333";Tend="1645";Tstart="958";shortTE="F";uid="5572c012-f10d-4867-be50-556826bc547f"
CM032348.1	RepeatMasker	LTR/Pao	9064254	9065500	2495	-	.	ID="RND-1_FAMILY-513";Tend="2040";Tstart="792";shortTE="F";uid="f7d386da-2b89-4084-9d3e-a56b88566b27"
CM032348.1	RepeatMasker	Unknown	175602	176068	1382	-	.	ID="RND-6_FAMILY-5142";TEgroup="ctg_10%7CRND-6_FAMILY-5142%7C1";Tend="1503";Tstart="919";shortTE="F";uid="1a6fa3f3-5db5-45cf-8a1d-d8c1fc9c2045"
CM032348.1	RepeatMasker	DNA/Crypton	7287154	7287486	2440	-	.	ID="RND-1_FAMILY-109";Tend="1329";Tstart="984";shortTE="F";uid="4f657dde-8efd-4b59-a336-18cb11fab29a"
CM032348.1	RepeatMasker	DNA/hAT-Tip100	475632	476073	3169	-	.	ID="RND-1_FAMILY-255";Tend="1222";Tstart="783";shortTE="F";uid="27903870-78f5-407d-8475-0c720da78987"
CM032348.1	RepeatMasker	LINE/I-Jockey	2223899	2224137	885	-	.	ID="RND-6_FAMILY-9940";Tend="1429";Tstart="1149";shortTE="F";uid="839485c2-2a90-4a3f-8df1-66688fae169c"
CM032348.1	RepeatMasker	LINE/Penelope	4261629	4263097	11681	-	.	ID="RND-1_FAMILY-3";Tend="4980";Tstart="3511";shortTE="F";uid="0cd32e9a-6ecb-468f-be51-1a0121275a2a"
CM032348.1	RepeatMasker	Unknown	3105015	3105637	4462	-	.	ID="RND-6_FAMILY-10727";Tend="1637";Tstart="956";shortTE="F";uid="986a38d1-d19a-4055-8057-112865f36577"
CM032348.1	RepeatMasker	Unknown	10911810	10912136	2193	-	.	ID="RND-4_FAMILY-71";Tend="1616";Tstart="1286";shortTE="F";uid="93837c9a-4eef-4a53-a96b-6619b1c98db8"
CM032348.1	RepeatMasker	Unknown	6438657	6438950	1153	-	.	ID="RND-6_FAMILY-1889";Tend="1413";Tstart="1107";shortTE="F";uid="1bbf4b73-c57e-4876-879b-94ec753092b9"
CM032348.1	RepeatMasker	DNA/TcMar-Mariner	10311227	10311517	1571	-	.	ID="RND-4_FAMILY-326";Tend="1233";Tstart="953";shortTE="F";uid="76362e4d-0761-42cb-98eb-10b22d6b9ffc"
CM032348.1	RepeatMasker	LINE/I-Jockey	2632081	2633220	752	-	.	ID="RND-6_FAMILY-3541";Tend="2473";Tstart="1300";shortTE="F";uid="469e1b68-9dba-45d7-a639-8d702f95e516"
CM032348.1	RepeatMasker	Unknown	9534572	9535999	2602	-	.	ID="RND-6_FAMILY-17577";Tend="1947";Tstart="33";shortTE="F";uid="23407706-aaae-4643-9520-ec509d8b99f6"
CM032348.1	RepeatMasker	LINE/RTE-BovB	3757563	3757838	1838	-	.	ID="RND-5_FAMILY-1491";Tend="2778";Tstart="2503";shortTE="F";uid="90ce9324-5cf3-4f40-9c69-d40ea9f4338d"
CM032348.1	RepeatMasker	Unknown	10992099	10992228	752	-	.	ID="RND-5_FAMILY-6187";Tend="1129";Tstart="1000";shortTE="F";uid="9b708205-0f09-4b9e-afc5-c01d0037da20"
CM032348.1	RepeatMasker	DNA/MULE-NOF	8847549	8847671	511	-	.	ID="RND-6_FAMILY-10623";Tend="618";Tstart="497";shortTE="F";uid="2f354f95-38c2-4ac1-9732-a07cc81ca561"
CM032348.1	RepeatMasker	DNA/hAT-Tip100	9414483	9414691	1218	-	.	ID="RND-6_FAMILY-1970";Tend="1016";Tstart="812";shortTE="F";uid="04588a7b-847b-4630-ab97-9cdc3f30ebc7"
CM032348.1	RepeatMasker	LINE/Penelope	7649089	7650225	9191	-	.	ID="RND-1_FAMILY-56";Tend="4676";Tstart="3529";shortTE="F";uid="a414f951-9a61-4af8-b233-a8b1937efd55"
CM032348.1	RepeatMasker	Unknown	11061565	11061888	1939	-	.	ID="RND-5_FAMILY-6423";Tend="918";Tstart="586";shortTE="F";uid="fc91f859-ddeb-4fff-9e29-307c168ea182"
CM032348.1	RepeatMasker	LINE/RTE-BovB	5554285	5554655	2305	-	.	ID="RND-5_FAMILY-1491";Tend="2780";Tstart="2403";shortTE="F";uid="24b53702-c402-4023-8cab-aa37c0bccfa8"
CM032348.1	RepeatMasker	Unknown	2572009	2572253	813	-	.	ID="RND-1_FAMILY-60";Tend="1202";Tstart="953";shortTE="F";uid="d01ad735-10a1-408c-aab7-bf72c4bc9898"
CM032348.1	RepeatMasker	DNA	7655935	7656191	419	-	.	ID="RND-5_FAMILY-3056";Tend="1253";Tstart="1015";shortTE="F";uid="b278ed91-cba1-40e7-a72e-2d5a3130d629"
CM032348.1	RepeatMasker	Unknown	2357581	2357761	895	-	.	ID="RND-1_FAMILY-295";Tend="1034";Tstart="837";shortTE="F";uid="53b84690-5006-4a9d-b030-3c26fdac1be3"
CM032348.1	RepeatMasker	Unknown	1648995	1649540	1625	-	.	ID="RND-5_FAMILY-1875";Tend="1474";Tstart="917";shortTE="F";uid="62bf97b2-b57d-4b2e-bf58-bfc6de200f79"
CM032348.1	RepeatMasker	Unknown	3466994	3467303	707	-	.	ID="RND-1_FAMILY-36";Tend="1204";Tstart="940";shortTE="F";uid="921140c9-6267-43d0-bf02-556dde5ff6fe"
CM032348.1	RepeatMasker	LINE/I-Jockey	5343808	5344395	566	-	.	ID="RND-5_FAMILY-6258";Tend="575";Tstart="1";shortTE="F";uid="3544a6b6-8380-4279-8af3-8148a362e95a"
CM032348.1	RepeatMasker	RC/Helitron	10543814	10544257	3857	-	.	ID="RND-4_FAMILY-143";Tend="1320";Tstart="875";shortTE="F";uid="3261f7ce-7eb9-4107-8cd2-8706c62afe14"
CM032348.1	RepeatMasker	LTR/Pao	6646086	6646294	581	-	.	ID="RND-5_FAMILY-2340";Tend="1661";Tstart="1445";shortTE="F";uid="58baa8d5-9f55-4187-b025-bea4f03f4d00"
CM032348.1	RepeatMasker	DNA/hAT-Blackjack	2315601	2316370	4313	-	.	ID="RND-5_FAMILY-5477";Tend="1883";Tstart="1118";shortTE="F";uid="eeda5ec2-99a0-4139-83d3-876faf7809f3"
CM032348.1	RepeatMasker	LINE/RTE-BovB	1410229	1410612	1042	-	.	ID="RND-5_FAMILY-1491";Tend="2640";Tstart="2213";shortTE="F";uid="afa331cb-1ffa-4be3-b1a7-e78908eae65c"
CM032348.1	RepeatMasker	DNA/hAT-Charlie	9844834	9844971	436	-	.	ID="RND-6_FAMILY-4556";Tend="907";Tstart="739";shortTE="F";uid="fa4076a5-754f-4868-84e4-ccb46a3b889a"
CM032348.1	RepeatMasker	DNA/TcMar-Mariner	10756842	10757229	514	-	.	ID="MARINER-N30_HSAL";Tend="891";Tstart="484";shortTE="F";uid="20c20267-c7f9-4406-b13c-07c0db610fcb"
CM032348.1	RepeatMasker	DNA/hAT-Tip100	10730902	10731201	585	-	.	ID="RND-4_FAMILY-593";Tend="1388";Tstart="974";shortTE="F";uid="66b46289-35f8-40d4-bbfa-c9f94f27d75d"
CM032348.1	RepeatMasker	DNA/Kolobok-E	829938	830552	4141	-	.	ID="RND-1_FAMILY-241";Tend="1569";Tstart="900";shortTE="F";uid="5b0545c0-30b9-426e-a035-1078f2bb56db"
CM032348.1	RepeatMasker	LINE/R1	7589423	7589759	973	-	.	ID="RND-4_FAMILY-1449";Tend="1455";Tstart="1101";shortTE="F";uid="7dcb146c-96aa-46b3-9743-c37c0391f5a6"
CM032348.1	RepeatMasker	Unknown	8642536	8642666	1005	-	.	ID="RND-6_FAMILY-17577";Tend="520";Tstart="161";shortTE="F";uid="973e7966-bb97-404d-b93e-c04de03bd06a"
CM032348.1	RepeatMasker	LTR/Gypsy	4009367	4010191	2513	-	.	ID="RND-6_FAMILY-24514";Tend="883";Tstart="4";shortTE="F";uid="09ce6e56-6ede-4c06-86de-66d0325e6ec8"
CM032348.1	RepeatMasker	Unknown	2992542	2992881	2281	-	.	ID="RND-6_FAMILY-13417";Tend="1282";Tstart="951";shortTE="F";uid="37487daa-9b2b-414f-b7c6-11bc49ca7c3c"
CM032348.1	RepeatMasker	Unknown	4517886	4518118	908	-	.	ID="RND-1_FAMILY-60";Tend="1152";Tstart="947";shortTE="F";uid="25c89b1c-3a2f-48fb-8272-341ac7efc0de"
CM032348.1	RepeatMasker	LINE/I-Jockey	3350911	3351068	742	-	.	ID="RND-5_FAMILY-1695";Tend="4670";Tstart="4527";shortTE="F";uid="6aa3d4dd-3588-4f04-a627-4c5a89c88f91"
CM032348.1	RepeatMasker	DNA/hAT-Charlie	4952846	4953347	1959	-	.	ID="RND-6_FAMILY-3288";Tend="1563";Tstart="964";shortTE="F";uid="5a75b395-4fcf-4ca0-9303-caa81435a8b0"
CM032348.1	RepeatMasker	LTR/Pao	5492473	5492641	443	-	.	ID="RND-5_FAMILY-224";Tend="3942";Tstart="3771";shortTE="F";uid="faa288a0-08c7-499f-9fa1-16560d1bb98e"
CM032348.1	RepeatMasker	Unknown	9338754	9339681	518	-	.	ID="RND-6_FAMILY-4255";TEgroup="ctg_10%7CRND-6_FAMILY-4255%7C13";Tend="1747";Tstart="211";shortTE="F";uid="c16647e5-f928-4e8d-abbe-e2df77dbf81a"
CM032348.1	RepeatMasker	Unknown	2291110	2292754	5752	-	.	ID="RND-6_FAMILY-1136";Tend="1528";Tstart="131";shortTE="F";uid="ada6f14e-0e65-46c9-abf2-e9887e1ee842"
CM032348.1	RepeatMasker	Unknown	9240042	9240784	5826	-	.	ID="RND-1_FAMILY-322";Tend="1576";Tstart="835";shortTE="F";uid="0dfc72fd-9d17-4126-96f2-08fcd8f6c075"
CM032348.1	RepeatMasker	Unknown	6132914	6133484	4583	-	.	ID="RND-1_FAMILY-16";Tend="1524";Tstart="963";shortTE="F";uid="b41d5b79-69a5-40ed-a25b-6746b3123680"
CM032348.1	RepeatMasker	LINE/I	11036893	11037178	486	-	.	ID="RND-1_FAMILY-577";Tend="3218";Tstart="2933";shortTE="F";uid="07ba5e95-dce2-43e8-9b90-4f9d213c78d6"
CM032348.1	RepeatMasker	DNA/hAT-Charlie	7839045	7839282	661	-	.	ID="RND-5_FAMILY-4983";Tend="1733";Tstart="1460";shortTE="F";uid="6af1b048-0a38-4b19-804a-8e7a1860bdf5"
CM032348.1	RepeatMasker	DNA/hAT-Tip100	4343695	4343902	745	-	.	ID="RND-1_FAMILY-108";Tend="1228";Tstart="1017";shortTE="F";uid="27307bf6-34c9-4ec1-b9a3-1b4e310ad270"
CM032348.1	RepeatMasker	LINE/RTE-BovB	10476156	10476332	455	-	.	ID="RND-5_FAMILY-1491";Tend="2736";Tstart="2514";shortTE="F";uid="e55b0fd5-b49f-4e39-bb4f-92d21bcf8d0a"
CM032348.1	RepeatMasker	DNA/hAT-hAT19	3672743	3674336	5951	-	.	ID="RND-6_FAMILY-2143";Tend="1672";Tstart="100";shortTE="F";uid="7caed529-6ca4-4b05-b29a-c7b3f69186a8"
CM032348.1	RepeatMasker	Unknown	8365194	8366310	4838	-	.	ID="RND-6_FAMILY-195";Tend="1939";Tstart="872";shortTE="F";uid="ff87cc3f-9774-440a-b0b1-06d561554e26"
CM032348.1	RepeatMasker	Unknown	5369653	5369882	958	-	.	ID="RND-1_FAMILY-37";Tend="1241";Tstart="961";shortTE="F";uid="59bb63f9-8d74-4665-800c-f7fc6a3771b3"
CM032348.1	RepeatMasker	Unknown	8476869	8478789	2249	-	.	ID="RND-1_FAMILY-507";TEgroup="ctg_10%7CRND-1_FAMILY-507%7C3";Tend="2332";Tstart="842";shortTE="F";uid="bd92a352-3e51-4b7d-acf7-7c23c5ce514c"
CM032348.1	RepeatMasker	Unknown	8534215	8535760	5312	-	.	ID="RND-5_FAMILY-5910";Tend="1952";Tstart="378";shortTE="F";uid="f702b650-d0fe-4d1e-9617-5f7b51dc8c93"
CM032348.1	RepeatMasker	LINE/RTE-BovB	8446189	8446377	478	-	.	ID="RND-6_FAMILY-1784";Tend="1327";Tstart="926";shortTE="F";uid="76011d12-ccd3-449f-a488-0415c4e0bc78"
CM032348.1	RepeatMasker	LINE/R1	1823688	1825240	7700	-	.	ID="RND-5_FAMILY-337";Tend="2383";Tstart="749";shortTE="F";uid="855cd95c-e125-4d0b-a0d8-ad4e4cc52f38"
CM032348.1	RepeatMasker	Unknown	1464460	1465025	2487	-	.	ID="RND-6_FAMILY-5142";Tend="1540";Tstart="916";shortTE="F";uid="eec82e7e-be3e-4dcd-ac2b-10c99ae7a692"
CM032348.1	RepeatMasker	DNA/TcMar-Tigger	1980935	1981045	573	-	.	ID="RND-6_FAMILY-4152";Tend="673";Tstart="559";shortTE="F";uid="4d828dac-c25d-417c-8fe6-2c50ad295dd9"
CM032348.1	RepeatMasker	Unknown	7910860	7911129	1036	-	.	ID="RND-6_FAMILY-1136";Tend="1613";Tstart="1369";shortTE="F";uid="50913157-3fb6-4f1b-adfd-64a92646048a"
CM032348.1	RepeatMasker	DNA/hAT-Charlie	4390436	4390611	500	-	.	ID="HAT-N14_RPR";TEgroup="ctg_10%7CHAT-N14_RPR%7C1";Tend="320";Tstart="1";shortTE="T";uid="4a249094-ccfd-41d4-bb3a-a231c582bed2"
CM032348.1	RepeatMasker	Unknown	1187348	1187861	2838	-	.	ID="RND-5_FAMILY-1013";Tend="1486";Tstart="942";shortTE="F";uid="00781f9d-940b-4bad-8270-8d655695d1d0"
CM032348.1	RepeatMasker	Retroposon?	3218859	3219185	2222	-	.	ID="RND-1_FAMILY-152";Tend="2154";Tstart="1828";shortTE="F";uid="239c4ed9-ffa9-4d59-822b-070760a23def"
CM032348.1	RepeatMasker	DNA	5084613	5085849	10194	-	.	ID="RND-5_FAMILY-383";Tend="1778";Tstart="542";shortTE="F";uid="73c4a42e-7750-4f4f-abde-65e241628ad3"
CM032348.1	RepeatMasker	DNA/TcMar-m44	5591777	5592538	866	-	.	ID="MARINER-33_LMI";Tend="1531";Tstart="762";shortTE="F";uid="1ed7f8b0-13a7-4ed4-895c-258e048ab043"
CM032348.1	RepeatMasker	DNA/hAT-Tip100	10045034	10045550	1222	-	.	ID="RND-5_FAMILY-7689";Tend="1392";Tstart="751";shortTE="F";uid="0ae93790-c912-46ae-8f98-2aba2d77ec58"
CM032348.1	RepeatMasker	Unknown	6245531	6245814	1949	-	.	ID="RND-1_FAMILY-321";Tend="1234";Tstart="959";shortTE="F";uid="13f2fb78-87ea-4f3b-bbc7-5284eeb5ff51"
CM032348.1	RepeatMasker	Unknown	8159690	8160086	1330	-	.	ID="RND-6_FAMILY-868";Tend="1655";Tstart="1244";shortTE="F";uid="f0fa0f9c-2870-412f-9a54-dd23db3a5a46"
CM032348.1	RepeatMasker	Unknown	1814983	1815158	443	-	.	ID="RND-6_FAMILY-17577";Tend="999";Tstart="830";shortTE="F";uid="afa60350-f35c-44a7-b8d3-259f3b90077c"
CM032348.1	RepeatMasker	LINE/RTE-BovB	8718473	8718841	477	-	.	ID="RND-5_FAMILY-8422";Tend="1610";Tstart="1195";shortTE="F";uid="7b288cf9-4fd2-4e68-bf41-b6480c862bec"
CM032348.1	RepeatMasker	DNA/TcMar-Mariner	5883290	5884004	1494	-	.	ID="rnd-6_family-22650";Tend="1465";Tstart="699";shortTE="F";uid="e3bf3efb-081f-4db1-b903-75e488d8fc4c"
CM032348.1	RepeatMasker	Unknown	10582581	10582967	864	-	.	ID="RND-5_FAMILY-4";Tend="1325";Tstart="914";shortTE="F";uid="7ebac1e5-4a33-462c-936f-3c00e2c8ac0f"
CM032348.1	RepeatMasker	LINE/I-Jockey	2983077	2983332	482	-	.	ID="RND-6_FAMILY-422";Tend="747";Tstart="478";shortTE="F";uid="2c348bd5-9fb4-4bbf-b142-43683d3ad3b9"
CM032348.1	RepeatMasker	DNA	6278761	6278907	605	-	.	ID="RND-5_FAMILY-2820";Tend="1369";Tstart="1214";shortTE="F";uid="dfae2ebf-e554-477c-85aa-118ee4b19946"
CM032348.1	RepeatMasker	Unknown	1857725	1858157	1314	-	.	ID="RND-5_FAMILY-3070";Tend="986";Tstart="554";shortTE="F";uid="e4ac663a-91c9-4fd6-854e-db952d59d6f9"
CM032348.1	RepeatMasker	Unknown	4675812	4675996	571	-	.	ID="RND-1_FAMILY-62";Tend="1037";Tstart="828";shortTE="F";uid="f6959b62-ac78-40a1-939a-a971b81a2ab2"
CM032348.1	RepeatMasker	Unknown	7968717	7968996	1462	-	.	ID="RND-1_FAMILY-60";Tend="1205";Tstart="930";shortTE="F";uid="03d984bc-3670-4bed-a02d-97ede208f5f9"
CM032348.1	RepeatMasker	DNA/hAT	3994460	3994621	405	-	.	ID="RND-5_FAMILY-6670";Tend="1427";Tstart="1263";shortTE="F";uid="9cf8c2aa-56da-4d59-801d-adbf341c6aec"
CM032348.1	RepeatMasker	Unknown	2737739	2737986	1676	-	.	ID="RND-1_FAMILY-60";Tend="1175";Tstart="944";shortTE="F";uid="93b4f583-46df-4520-9792-12e15f089a6d"
CM032348.1	RepeatMasker	DNA/hAT-Tip100	6975096	6975232	493	-	.	ID="dna8-100b_ap";Tend="501";Tstart="351";shortTE="F";uid="cd7aaad8-dc4e-4c80-9f12-ee5f7b1b84cc"
CM032348.1	RepeatMasker	LINE/Penelope	2634271	2634395	610	-	.	ID="RND-6_FAMILY-38054";Tend="1397";Tstart="1272";shortTE="F";uid="b29be9c0-d930-476b-b05a-d14d27a19c73"
CM032348.1	RepeatMasker	LINE/I	6093218	6093781	1978	-	.	ID="RND-5_FAMILY-1290";Tend="1425";Tstart="852";shortTE="F";uid="f02b5451-1ef4-4207-832a-9174d80d3dc6"
CM032348.1	RepeatMasker	LINE/I-Jockey	6871892	6872222	834	-	.	ID="RND-6_FAMILY-7185";Tend="1756";Tstart="1323";shortTE="F";uid="fb53c5fe-0fdf-4a8a-952a-e703f6f8e5c5"
CM032348.1	RepeatMasker	DNA/PIF-Harbinger	1090973	1091330	2519	-	.	ID="RND-6_FAMILY-3296";Tend="1368";Tstart="1007";shortTE="F";uid="0786727e-3926-440a-a427-7234a92fc43e"
CM032348.1	RepeatMasker	DNA/hAT-Tip100	5671115	5671607	3320	-	.	ID="rnd-1_family-181";Tend="1437";Tstart="9";shortTE="F";uid="31dc29a8-ed88-419a-a8e4-439f8e7cfcd1"
CM032348.1	RepeatMasker	DNA/hAT-Tip100	10898572	10898858	1937	-	.	ID="RND-1_FAMILY-92";Tend="1231";Tstart="945";shortTE="F";uid="ac28b1a0-f21f-43e8-9822-848d2cae558f"
CM032348.1	RepeatMasker	DNA	5976762	5976920	755	-	.	ID="RND-1_FAMILY-556";Tend="1414";Tstart="1274";shortTE="F";uid="213594e4-a462-4ecd-a7de-8708dd2aecda"
CM032348.1	RepeatMasker	Unknown	9667007	9667756	2336	-	.	ID="RND-6_FAMILY-1136";Tend="1596";Tstart="614";shortTE="F";uid="5a674a47-fb55-4f7a-9ea8-4e910352eb99"
CM032348.1	RepeatMasker	LINE/I-Jockey	3798028	3800614	13386	-	.	ID="RND-1_FAMILY-70";TEgroup="ctg_10%7CRND-1_FAMILY-70%7C2";Tend="4502";Tstart="1482";shortTE="F";uid="27a79fc5-1c8e-440c-ba0f-dbcbde0400a5"
CM032348.1	RepeatMasker	Unknown	8659945	8660732	1532	-	.	ID="RND-6_FAMILY-1136";Tend="1773";Tstart="991";shortTE="F";uid="130526fa-2f6b-40e4-bdec-2d0dc6b40748"
CM032348.1	RepeatMasker	LINE/RTE-BovB	2171691	2171869	584	-	.	ID="RND-1_FAMILY-91";Tend="1237";Tstart="1037";shortTE="F";uid="00e1db0e-717d-4e60-91a5-1bf2e224fc6f"
CM032348.1	RepeatMasker	LINE/I-Jockey	5315869	5317874	6479	-	.	ID="RND-5_FAMILY-6258";TEgroup="ctg_10%7CRND-5_FAMILY-6258%7C1";Tend="1849";Tstart="1";shortTE="F";uid="8cb69610-9c35-4a8c-99e8-ec8b9e3dc8e1"
CM032348.1	RepeatMasker	LINE/RTE-BovB	6783177	6783422	1470	-	.	ID="RND-5_FAMILY-1491";Tend="2785";Tstart="2541";shortTE="F";uid="7bb2ad99-b5fe-4b73-860a-2ed9a6303188"
CM032348.1	RepeatMasker	Unknown	2297028	2297237	694	-	.	ID="RND-6_FAMILY-1136";Tend="1261";Tstart="1054";shortTE="F";uid="4adfe4e2-da86-4086-a0ef-83f4cb7d034a"
CM032348.1	RepeatMasker	DNA/TcMar-Mariner	5791873	5792068	473	-	.	ID="RND-6_FAMILY-18139";Tend="932";Tstart="730";shortTE="F";uid="75e73246-7b0b-4bc7-bc69-5784f88f0c19"
CM032348.1	RepeatMasker	LINE/Penelope	7332085	7332583	1990	-	.	ID="RND-6_FAMILY-7740";Tend="1837";Tstart="1326";shortTE="F";uid="5c5504ec-35fe-42fc-b5d6-4c3fafd76d22"
CM032348.1	RepeatMasker	LINE/RTE-BovB	5498691	5499056	1685	-	.	ID="RND-6_FAMILY-17737";Tend="715";Tstart="308";shortTE="F";uid="02482a53-4685-4507-99c8-807d1c703efe"
CM032348.1	RepeatMasker	Unknown	2100002	2100117	468	-	.	ID="RND-6_FAMILY-427";Tend="1535";Tstart="1159";shortTE="F";uid="a9bdd579-161e-4171-b635-afa39a3e571f"
CM032348.1	RepeatMasker	Unknown	9530958	9531403	619	-	.	ID="RND-6_FAMILY-1076";Tend="1938";Tstart="1482";shortTE="F";uid="50ffba88-1333-4a4f-87b7-513a1d9fc6d7"
CM032348.1	RepeatMasker	Unknown	8070046	8070166	456	-	.	ID="RND-1_FAMILY-55";Tend="1056";Tstart="947";shortTE="F";uid="981f12be-b2a4-4b4c-a974-f81f0633c729"
CM032348.1	RepeatMasker	DNA/hAT-Tip100	2270419	2270698	1360	-	.	ID="RND-6_FAMILY-7874";Tend="892";Tstart="587";shortTE="F";uid="4f217e9f-f70d-4506-bb41-6b67d1b2d4ed"
CM032348.1	RepeatMasker	LINE/R1	7842253	7842526	982	-	.	ID="RND-6_FAMILY-19022";Tend="3212";Tstart="2912";shortTE="F";uid="bbd3fe3b-5328-4e16-b888-27407b75d0c3"
CM032348.1	RepeatMasker	DNA/hAT	10814594	10814818	929	-	.	ID="RND-4_FAMILY-333";Tend="1165";Tstart="904";shortTE="F";uid="007721ac-0175-4ab1-be05-91ead652af0d"
CM032348.1	RepeatMasker	LINE/Penelope	6236251	6236485	834	-	.	ID="RND-1_FAMILY-411";Tend="1452";Tstart="1203";shortTE="F";uid="d8c97701-e86a-4745-9a61-776624ecccbb"
CM032348.1	RepeatMasker	DNA/hAT-Tip100	3730534	3730695	923	-	.	ID="RND-6_FAMILY-2081";Tend="1114";Tstart="955";shortTE="F";uid="676373d9-7ace-49ee-8e7b-5adcad55ed04"
CM032348.1	RepeatMasker	DNA/TcMar-Tc1	4886567	4887045	1392	-	.	ID="RND-1_FAMILY-27";Tend="1583";Tstart="967";shortTE="F";uid="7e311e5e-de62-4de7-95d6-bd7bbb5c7d61"
CM032348.1	RepeatMasker	DNA/hAT	5349594	5350538	7267	-	.	ID="RND-1_FAMILY-484";Tend="1523";Tstart="564";shortTE="F";uid="7135576d-43de-443d-b865-d3eb9de34a33"
CM032348.1	RepeatMasker	Unknown	2319887	2320112	882	-	.	ID="RND-1_FAMILY-199";Tend="1136";Tstart="929";shortTE="F";uid="03dc7192-0d58-4883-9ea5-20d6adaa227d"
CM032348.1	RepeatMasker	DNA/hAT-Tip100	1179914	1180255	1553	-	.	ID="RND-1_FAMILY-475";Tend="2045";Tstart="1700";shortTE="F";uid="ccbe5946-a741-4c1b-8e26-298201e69650"
CM032348.1	RepeatMasker	DNA/TcMar-Mariner	11191905	11192277	573	-	.	ID="MARINER-69_LMI";Tend="562";Tstart="190";shortTE="F";uid="ba0854bc-710a-4b6e-b8fa-a584891375af"
CM032348.1	RepeatMasker	Unknown	8771241	8771931	5228	-	.	ID="RND-6_FAMILY-6070";Tend="1651";Tstart="951";shortTE="F";uid="f2b03114-3e25-4cd1-b90a-2523c736a872"
CM032348.1	RepeatMasker	LTR/Pao	8529543	8530218	3436	-	.	ID="RND-6_FAMILY-7788";Tend="2836";Tstart="2016";shortTE="F";uid="2ec92a06-3c3a-4ee4-986a-9a47c2e4c34f"
CM032348.1	RepeatMasker	DNA/hAT-hAT19	9527466	9528294	1363	-	.	ID="RND-6_FAMILY-1081";Tend="1258";Tstart="482";shortTE="F";uid="dc28aa0f-4328-4fa2-9d85-a7a6e50b46e3"
CM032348.1	RepeatMasker	DNA/hAT-Blackjack	1355559	1355767	1638	-	.	ID="rnd-1_family-18";Tend="1287";Tstart="944";shortTE="F";uid="aee9dd78-45fd-422f-828c-539d7a8f6cea"
CM032348.1	RepeatMasker	Unknown	745406	745507	722	-	.	ID="RND-1_FAMILY-158";Tend="1066";Tstart="959";shortTE="F";uid="28d72479-9fdc-45d2-a9a0-99aa825bbea5"
CM032348.1	RepeatMasker	DNA/hAT-Tip100	8572823	8573295	3797	-	.	ID="RND-1_FAMILY-255";Tend="1222";Tstart="744";shortTE="F";uid="42f8029c-72d8-4ec5-952f-e5997c89eeb5"
CM032348.1	RepeatMasker	DNA/TcMar-Tc1	9429394	9429796	1775	-	.	ID="rnd-1_family-27";Tend="1693";Tstart="1160";shortTE="F";uid="70d5e11d-87d6-4a2a-8864-7c926a14f901"
CM032348.1	RepeatMasker	LTR/Gypsy	4040975	4041363	3223	-	.	ID="RND-1_FAMILY-1";Tend="1058";Tstart="674";shortTE="F";uid="9176babc-5195-48d3-95ac-a5bfc1a682dc"
CM032348.1	RepeatMasker	Unknown	3638071	3638408	2326	-	.	ID="RND-5_FAMILY-3256";Tend="1264";Tstart="941";shortTE="F";uid="630e9897-b7f9-44f0-ba8b-b3ef3b607b0d"
CM032348.1	RepeatMasker	DNA	7504749	7504901	462	-	.	ID="TTAA7_AP";Tend="409";Tstart="259";shortTE="F";uid="60f341aa-b7a7-41ed-a392-5aeb1f79f7a5"
CM032348.1	RepeatMasker	LINE/I-Jockey	8376595	8376757	517	-	.	ID="RND-6_FAMILY-12521";Tend="187";Tstart="29";shortTE="F";uid="dc3114c6-b947-4c20-83ac-67027333dc2c"
CM032348.1	RepeatMasker	LTR/Pao	8523060	8523169	515	-	.	ID="RND-5_FAMILY-6297";Tend="734";Tstart="633";shortTE="F";uid="4d0145a3-43be-43d3-9c48-9c473204651c"
CM032348.1	RepeatMasker	Unknown	8779326	8780871	4086	-	.	ID="RND-6_FAMILY-17577";Tend="1987";Tstart="34";shortTE="F";uid="6498fb97-a801-4375-b275-84e70fcaf08c"
CM032348.1	RepeatMasker	DNA/TcMar-Mariner	2794999	2795478	642	-	.	ID="MARINER-14_RPR";TEgroup="ctg_10%7CMARINER-14_RPR%7C1";Tend="1310";Tstart="299";shortTE="F";uid="c78b1f30-4d02-4f55-a90d-e7f63f25d4dc"
CM032348.1	RepeatMasker	DNA/hAT-Tip100	4577198	4577501	1763	-	.	ID="RND-1_FAMILY-134";Tend="1273";Tstart="972";shortTE="F";uid="17e65adf-457c-46d7-b4da-06249221498b"
CM032348.1	RepeatMasker	DNA/TcMar-Tc1	5300999	5301344	467	-	.	ID="RND-5_FAMILY-2813";Tend="1566";Tstart="1221";shortTE="F";uid="9decf7e9-7ab5-4602-8330-c8891c62c95c"
CM032348.1	RepeatMasker	DNA/hAT-Charlie	11064709	11064864	593	-	.	ID="HAT-N14_RPR";TEgroup="ctg_10%7CHAT-N14_RPR%7C3";Tend="320";Tstart="26";shortTE="T";uid="5f500f41-b09f-4b5e-a032-fce22f1dd31d"
CM032348.1	RepeatMasker	DNA/PIF-Harbinger	10490556	10490945	2701	-	.	ID="RND-6_FAMILY-3296";Tend="1391";Tstart="1002";shortTE="F";uid="39651f6a-1655-44f0-95cc-1947f46d9fd3"
CM032348.1	RepeatMasker	LTR/Pao	2243361	2245028	1882	-	.	ID="RND-1_FAMILY-485";Tend="2485";Tstart="822";shortTE="F";uid="d484ed9c-3a44-4da9-ad0f-32ea2ce7bc39"
CM032348.1	RepeatMasker	DNA/hAT-Charlie	5710841	5711027	600	-	.	ID="HAT-N19_AP";TEgroup="ctg_10%7CHAT-N19_AP%7C1";Tend="349";Tstart="1";shortTE="T";uid="74509cbc-dd19-4c0d-bfc3-0da080edfd9a"
CM032348.1	RepeatMasker	DNA/hAT-hAT19	3071948	3072990	7752	-	.	ID="RND-6_FAMILY-13380";Tend="1805";Tstart="753";shortTE="F";uid="5d3e1208-af1a-4859-aa71-5435dbc208d4"
CM032348.1	RepeatMasker	DNA/TcMar-Mariner	2797799	2798232	2730	-	.	ID="RND-5_FAMILY-885";Tend="1427";Tstart="948";shortTE="F";uid="44fad90b-c2b0-43d9-a498-34ea2cfcf1a9"
CM032348.1	RepeatMasker	DNA/TcMar-Tc1	11060600	11060779	663	-	.	ID="RND-6_FAMILY-1196";Tend="1207";Tstart="983";shortTE="F";uid="4f233969-a04d-486f-b4a4-d15b9ca94d6c"
CM032348.1	RepeatMasker	Unknown	1049359	1049516	506	-	.	ID="RND-6_FAMILY-1136";Tend="480";Tstart="346";shortTE="F";uid="aeddee1d-ac08-47c8-8fc3-d0bbf72c1354"
CM032348.1	RepeatMasker	DNA/hAT	8847976	8848265	1226	-	.	ID="RND-1_FAMILY-68";Tend="1268";Tstart="967";shortTE="F";uid="b8337ae4-ad4e-4c35-b566-1895e05ee171"
CM032348.1	RepeatMasker	Unknown	2289340	2290063	4377	-	.	ID="RND-6_FAMILY-1136";Tend="1759";Tstart="1030";shortTE="F";uid="9137004c-adc8-4858-be5a-a5324e5b7963"
CM032348.1	RepeatMasker	DNA/Ginger-2	10897739	10898050	1592	-	.	ID="RND-6_FAMILY-12403";Tend="1635";Tstart="1343";shortTE="F";uid="ff10cb6f-1c19-4e98-b07e-54211c0e4421"
CM032348.1	RepeatMasker	DNA/hAT-Ac	6727835	6728060	1347	-	.	ID="RND-1_FAMILY-207";Tend="1099";Tstart="875";shortTE="F";uid="096cf37d-8d2b-435a-869d-67700a53c592"
CM032348.1	RepeatMasker	DNA/hAT-Tip100	9457533	9458014	1474	-	.	ID="RND-4_FAMILY-6";Tend="1483";Tstart="980";shortTE="F";uid="0a5e3a4e-1845-4510-a465-98247c46c001"
CM032348.1	RepeatMasker	DNA/hAT-Charlie	10355534	10355645	637	-	.	ID="RND-5_FAMILY-114";Tend="1132";Tstart="1017";shortTE="F";uid="ea096413-3c56-4eea-9a53-bcd51e870844"
CM032348.1	RepeatMasker	Unknown	4564533	4564681	482	-	.	ID="RND-1_FAMILY-399";Tend="2862";Tstart="2698";shortTE="F";uid="184f51af-42c5-4e8b-ac93-4ab53db154df"
CM032348.1	RepeatMasker	Unknown	10036256	10036511	1908	-	.	ID="RND-1_FAMILY-20";Tend="1231";Tstart="971";shortTE="F";uid="a1cdc40e-bb7b-47c2-b299-2eb2f9397d2b"
CM032348.1	RepeatMasker	DNA	4234174	4234304	522	-	.	ID="RND-5_FAMILY-2820";Tend="1369";Tstart="1234";shortTE="F";uid="ab5604a6-0438-4d98-b084-725a702903fb"
CM032348.1	RepeatMasker	DNA/hAT-Tip100	3665957	3666122	834	-	.	ID="RND-4_FAMILY-6";Tend="1557";Tstart="1386";shortTE="F";uid="f002a08f-8ea8-4ffb-8cda-5839a633b9a1"
CM032348.1	RepeatMasker	Unknown	4250246	4251260	7762	-	.	ID="RND-5_FAMILY-4548";Tend="1786";Tstart="773";shortTE="F";uid="7982792b-ed46-482b-9d23-9dc595671373"
CM032348.1	RepeatMasker	LINE/R1	6852124	6853606	10835	-	.	ID="RND-6_FAMILY-19791";Tend="2206";Tstart="719";shortTE="F";uid="12031626-ad41-49ba-8fb8-1e72d8c08a32"
CM032348.1	RepeatMasker	DNA	4052477	4054001	12942	-	.	ID="RND-5_FAMILY-383";Tend="3440";Tstart="1915";shortTE="F";uid="e5c87bff-675f-45ae-8e90-d9900fca67d9"
CM032348.1	RepeatMasker	DNA/hAT-Tip100	665587	665816	1111	-	.	ID="RND-1_FAMILY-223";Tend="1185";Tstart="972";shortTE="F";uid="a8bc9da4-d10e-4522-8772-a813557aeef9"
CM032348.1	RepeatMasker	DNA/hAT	2208257	2208456	1179	-	.	ID="RND-6_FAMILY-19552";Tend="873";Tstart="675";shortTE="F";uid="abc91701-f7a8-45a8-af17-0f467e5c188f"
CM032348.1	RepeatMasker	DNA/hAT-Tip100	8129569	8129745	648	-	.	ID="RND-6_FAMILY-2081";Tend="1364";Tstart="1191";shortTE="F";uid="5a3c8cbc-9457-41ab-b6f0-131708837eaa"
CM032348.1	RepeatMasker	DNA	5148465	5148707	1343	-	.	ID="RND-4_FAMILY-74";Tend="1241";Tstart="979";shortTE="F";uid="7fa8cdd1-aafb-4969-b663-f999aaa2d3dd"
CM032348.1	RepeatMasker	DNA/TcMar-Mariner	2283426	2283609	661	-	.	ID="RND-6_FAMILY-20500";Tend="1040";Tstart="855";shortTE="F";uid="93ac4aae-afce-41fe-af6c-aa07439950a1"
CM032348.1	RepeatMasker	LINE/Penelope	6817468	6819262	13477	-	.	ID="RND-4_FAMILY-6221";Tend="3668";Tstart="1824";shortTE="F";uid="bec5c440-b85b-4ba6-aca4-713b5533a4eb"
CM032348.1	RepeatMasker	DNA/hAT-Tip100	456829	457320	2975	-	.	ID="RND-1_FAMILY-265";Tend="1452";Tstart="935";shortTE="F";uid="e6aff91d-ee5a-4513-a37b-82a8d6652951"
CM032348.1	RepeatMasker	Unknown	2338574	2339057	2433	-	.	ID="RND-6_FAMILY-1136";Tend="1764";Tstart="1302";shortTE="F";uid="e1f5425e-1bc9-4434-b329-488ae145cab2"
CM032348.1	RepeatMasker	DNA/hAT-Tip100	2217274	2217523	773	-	.	ID="RND-6_FAMILY-9036";Tend="3772";Tstart="3528";shortTE="F";uid="42b7f561-e042-4279-bfc6-704d502808bb"
CM032348.1	RepeatMasker	Unknown	9254250	9255177	485	-	.	ID="RND-6_FAMILY-4255";TEgroup="ctg_10%7CRND-6_FAMILY-4255%7C10";Tend="1478";Tstart="78";shortTE="F";uid="c0b0d001-4ae2-4208-97d4-0b70f3b69ca7"
CM032348.1	RepeatMasker	Unknown	5827734	5828266	428	-	.	ID="RND-6_FAMILY-6070";TEgroup="ctg_10%7CRND-6_FAMILY-6070%7C1";Tend="1486";Tstart="943";shortTE="F";uid="3687001b-5214-4336-8f62-fc7531664fcc"
CM032348.1	RepeatMasker	LINE/I	10415237	10415832	3333	-	.	ID="RND-5_FAMILY-11836";Tend="1482";Tstart="915";shortTE="F";uid="e1089977-b750-40b1-b9ce-5677a83bf9fa"
CM032348.1	RepeatMasker	Unknown	9466600	9467149	3830	-	.	ID="RND-1_FAMILY-16";Tend="1524";Tstart="963";shortTE="F";uid="0ac2f489-1e59-49fe-ae4f-cd57e41f6ddc"
CM032348.1	RepeatMasker	LINE/Penelope	1279153	1279270	441	-	.	ID="RND-1_FAMILY-3";Tend="5074";Tstart="4955";shortTE="F";uid="9fb58c26-2153-43ef-af1f-fd0742473e5f"
CM032348.1	RepeatMasker	Unknown	10673536	10674062	3180	-	.	ID="RND-1_FAMILY-135";Tend="1485";Tstart="927";shortTE="F";uid="aa2693cf-2dd4-4afc-a35e-35f4c8694fd8"
CM032348.1	RepeatMasker	Unknown	11367805	11368089	1604	-	.	ID="RND-1_FAMILY-60";Tend="1207";Tstart="932";shortTE="F";uid="3226c8fe-743b-45f6-b107-a4c30031cfe3"
CM032348.1	RepeatMasker	Unknown	5763613	5763946	2177	-	.	ID="RND-5_FAMILY-9028";Tend="1300";Tstart="960";shortTE="F";uid="bc792d5b-7e28-4f8d-8cf3-7b145ee63b72"
CM032348.1	RepeatMasker	LINE/Penelope	6447053	6447208	1017	-	.	ID="RND-1_FAMILY-251";Tend="1040";Tstart="879";shortTE="F";uid="ab228ec8-04e9-49f9-a824-298f07192ae9"
CM032348.1	RepeatMasker	DNA/P	1727334	1727794	683	-	.	ID="RND-6_FAMILY-10129";Tend="1350";Tstart="944";shortTE="F";uid="f23ab98a-480f-41f0-8704-dfed45d61eee"
CM032348.1	RepeatMasker	LINE/I-Jockey	6440703	6441163	1703	-	.	ID="RND-6_FAMILY-9940";Tend="1578";Tstart="1026";shortTE="F";uid="9cd406e5-a076-4c63-8e51-851616bffd05"
CM032348.1	RepeatMasker	DNA/hAT-hAT19	8525687	8527498	7369	-	.	ID="RND-6_FAMILY-1081";Tend="1862";Tstart="156";shortTE="F";uid="811b51b1-fe63-4715-8151-b4b9a29fd8d5"
CM032348.1	RepeatMasker	LINE/Penelope	5567077	5567840	4047	-	.	ID="RND-6_FAMILY-1467";Tend="2036";Tstart="1287";shortTE="F";uid="321cc60e-154a-437a-96be-a395d30a29d3"
CM032348.1	RepeatMasker	DNA/hAT-Charlie	1827269	1827507	531	-	.	ID="RND-1_FAMILY-98";Tend="1991";Tstart="1751";shortTE="F";uid="134a86b3-d4d0-47d1-b343-2e6d6209064b"
CM032348.1	RepeatMasker	DNA/hAT-Tip100	9407468	9407699	866	-	.	ID="RND-4_FAMILY-1042";Tend="526";Tstart="316";shortTE="F";uid="1b5dcf85-943f-4672-9fb4-db4414d05103"
CM032348.1	RepeatMasker	LINE/RTE-BovB	10729380	10729596	971	-	.	ID="RND-1_FAMILY-91";Tend="2173";Tstart="1956";shortTE="F";uid="7fc96a66-64e2-4d88-b304-23766682d2b9"
CM032348.1	RepeatMasker	LINE/I-Jockey	5593259	5593592	705	-	.	ID="RND-5_FAMILY-6258";Tend="320";Tstart="1";shortTE="F";uid="7639df76-b7d0-4ac2-9c6d-4bab4deb5ac3"
CM032348.1	RepeatMasker	Unknown	8626322	8626500	491	-	.	ID="RND-6_FAMILY-1076";Tend="759";Tstart="577";shortTE="F";uid="2a4d770c-382d-40b5-ad80-622e4ee7dbb3"
CM032348.1	RepeatMasker	Unknown	8414090	8414668	3705	-	.	ID="RND-5_FAMILY-317";Tend="1466";Tstart="889";shortTE="F";uid="5b52159e-94d2-4904-803e-f557397fa754"
CM032348.1	RepeatMasker	LINE/I	9346412	9346713	514	-	.	ID="RND-6_FAMILY-708";Tend="2083";Tstart="1783";shortTE="F";uid="47ddab2f-add8-4e5f-ae7a-64fde41fd3ae"
CM032348.1	RepeatMasker	Unknown	5901515	5901867	2015	-	.	ID="RND-4_FAMILY-1619";Tend="1282";Tstart="955";shortTE="F";uid="19cb3914-6407-44c5-aa28-752806bf9cb6"
CM032348.1	RepeatMasker	LINE/I-Jockey	8784033	8786390	2835	-	.	ID="RND-6_FAMILY-422";TEgroup="ctg_10%7CRND-6_FAMILY-422%7C2";Tend="3629";Tstart="1160";shortTE="F";uid="83227fd2-a256-4431-a029-41eb0583aed9"
CM032348.1	RepeatMasker	Unknown	3795995	3797262	2210	-	.	ID="RND-6_FAMILY-17577";TEgroup="ctg_10%7CRND-6_FAMILY-17577%7C2";Tend="1624";Tstart="34";shortTE="F";uid="ccd43bd4-7d66-48f0-b484-420161d4daee"
CM032348.1	RepeatMasker	Unknown	10543173	10543408	1724	-	.	ID="RND-1_FAMILY-10";Tend="1256";Tstart="976";shortTE="F";uid="96d11a61-372b-47cf-8964-41664362d86e"
CM032348.1	RepeatMasker	DNA/hAT-hATm	10899896	10902721	4619	-	.	ID="hat-6_ap";Tend="3322";Tstart="620";shortTE="F";uid="0be474c7-2a41-4a8b-b367-fe3ad11e8aad"
CM032348.1	RepeatMasker	DNA/TcMar-Tc1	8399050	8399723	4304	-	.	ID="RND-5_FAMILY-2813";Tend="1563";Tstart="872";shortTE="F";uid="dadb0ee6-4f8a-4637-8fdf-d84c9e248b66"
CM032348.1	RepeatMasker	DNA/hAT-Ac	2055386	2055767	2004	-	.	ID="RND-1_FAMILY-207";Tend="1334";Tstart="880";shortTE="F";uid="dc116b2f-515d-40a4-8b6e-b1fa61a27490"
CM032348.1	RepeatMasker	DNA/PIF-Harbinger	4987723	4988091	2158	-	.	ID="RND-6_FAMILY-3296";Tend="1392";Tstart="1016";shortTE="F";uid="aeddb4fb-d414-4e82-83e0-50e676d98ee7"
CM032348.1	RepeatMasker	LTR/Pao	2727098	2727634	3070	-	.	ID="RND-1_FAMILY-503";Tend="5435";Tstart="4894";shortTE="F";uid="cab2dd30-5f53-424d-bb31-2cfebf052ba7"
CM032348.1	RepeatMasker	DNA/TcMar-Mariner	6568005	6568717	2166	-	.	ID="MARINER-30_RPR";Tend="1326";Tstart="629";shortTE="F";uid="12f63004-e5fb-4e28-8cc7-bdd06f002de8"
CM032348.1	RepeatMasker	Unknown	9941045	9941722	2398	-	.	ID="RND-1_FAMILY-358";Tend="1667";Tstart="892";shortTE="F";uid="9515951d-f8d5-4338-8c4a-449b3bff624b"
CM032348.1	RepeatMasker	Unknown	10234159	10234279	480	-	.	ID="RND-5_FAMILY-3073";Tend="1553";Tstart="1432";shortTE="F";uid="14030892-1e2a-425e-b4c9-9c92c002a96c"
CM032348.1	RepeatMasker	Unknown	4999327	4999856	1081	-	.	ID="RND-4_FAMILY-550";TEgroup="ctg_10%7CRND-4_FAMILY-550%7C1";Tend="1561";Tstart="934";shortTE="F";uid="f0a65adb-328d-4329-b194-c1f93498bb87"
CM032348.1	RepeatMasker	DNA/hAT-Tip100	6828472	6828636	502	-	.	ID="dna8-100b_ap";Tend="500";Tstart="322";shortTE="F";uid="52096919-f8eb-44c4-ae63-d66c2f0d7380"
CM032348.1	RepeatMasker	Unknown	9252162	9252341	936	-	.	ID="RND-5_FAMILY-9438";Tend="935";Tstart="756";shortTE="F";uid="37954885-a365-4e17-be5f-af76e120be73"
CM032348.1	RepeatMasker	Unknown	4159208	4159403	1242	-	.	ID="RND-1_FAMILY-36";Tend="1193";Tstart="944";shortTE="F";uid="3ff5c8f2-7c26-4a4d-b9ae-c164a3d5fd67"
CM032348.1	RepeatMasker	DNA/TcMar-Tc1	10318570	10318876	1795	-	.	ID="RND-5_FAMILY-2813";Tend="1286";Tstart="945";shortTE="F";uid="0268388a-f650-4cd9-9cde-d77199e3a520"
CM032348.1	RepeatMasker	DNA/hAT-Tip100	10973995	10974176	1022	-	.	ID="RND-4_FAMILY-476";Tend="1314";Tstart="1115";shortTE="F";uid="7f80454d-aa76-4346-8dee-e15ab0a9e7bc"
CM032348.1	RepeatMasker	DNA/hAT-Ac	6358464	6358830	1718	-	.	ID="RND-6_FAMILY-8523";Tend="1092";Tstart="774";shortTE="F";uid="20d48756-90f2-45bf-a16d-cb9eefee0850"
CM032348.1	RepeatMasker	DNA/hAT-Tip100	1328659	1328918	617	-	.	ID="RND-5_FAMILY-14276";Tend="1315";Tstart="999";shortTE="F";uid="de5c9ce9-b08c-4110-a201-2bcc864b7a75"
CM032348.1	RepeatMasker	DNA/TcMar-Tc1	7896606	7897810	2232	-	.	ID="RND-1_FAMILY-52";TEgroup="ctg_10%7CRND-1_FAMILY-52%7C4";Tend="1727";Tstart="893";shortTE="F";uid="f54aa7f4-ac15-4747-8e02-26e480f09e99"
CM032348.1	RepeatMasker	DNA/TcMar-Tigger	8821419	8821949	3262	-	.	ID="DNA2-8_AP";Tend="762";Tstart="233";shortTE="F";uid="ef4bf997-64b0-46e6-8d77-6ccb783f0d84"
CM032348.1	RepeatMasker	Unknown	10557246	10557533	1709	-	.	ID="RND-1_FAMILY-20";Tend="1257";Tstart="943";shortTE="F";uid="05915add-3c14-43ed-bda1-1d93707968a5"
CM032348.1	RepeatMasker	Unknown	8333295	8333636	2010	-	.	ID="RND-3_FAMILY-143";Tend="1468";Tstart="1125";shortTE="F";uid="f3a5f465-3e13-4ee5-96b3-a49c42af0f40"
CM032348.1	RepeatMasker	LINE/I-Jockey	1837626	1840722	3019	-	.	ID="RND-6_FAMILY-422";Tend="3604";Tstart="488";shortTE="F";uid="24fb16d9-9bd6-4d47-8471-2c5a8bcbe5de"
CM032348.1	RepeatMasker	Unknown	3772977	3774251	2541	-	.	ID="RND-5_FAMILY-3070";Tend="2219";Tstart="1108";shortTE="F";uid="73c3a718-a7ae-48b9-91fb-18d5784cd9cd"
CM032348.1	RepeatMasker	RC/Helitron	8380225	8380533	1670	-	.	ID="RND-5_FAMILY-4473";Tend="1022";Tstart="704";shortTE="F";uid="d6a9078f-fd75-4877-bb62-f7af6df837d3"
CM032348.1	RepeatMasker	DNA/hAT-Tip100	2277219	2277796	3768	-	.	ID="RND-6_FAMILY-37543";Tend="1477";Tstart="904";shortTE="F";uid="71fb4873-a7c6-4baa-b9b9-e5ad53dc8275"
CM032348.1	RepeatMasker	LINE/I-Jockey	8342251	8342414	946	-	.	ID="RND-6_FAMILY-468";Tend="4147";Tstart="3962";shortTE="F";uid="d3f27b29-debd-4a49-ac51-19e667e3c849"
CM032348.1	RepeatMasker	DNA/hAT-Blackjack	9787740	9787859	662	-	.	ID="RND-5_FAMILY-7003";Tend="1293";Tstart="1166";shortTE="F";uid="00650ec2-df08-4b8f-ba46-54ff4ffad747"
CM032348.1	RepeatMasker	DNA	4091261	4091573	1714	-	.	ID="RND-4_FAMILY-74";Tend="1281";Tstart="979";shortTE="F";uid="d8cfed2d-d60a-45f5-9c3d-62db0cd1fb2f"
CM032348.1	RepeatMasker	Unknown	6294304	6294424	1285	-	.	ID="RND-6_FAMILY-13477";Tend="2045";Tstart="1667";shortTE="F";uid="ed7c82f2-4fac-4117-82ac-b43021ec1757"
CM032348.1	RepeatMasker	Unknown	2644737	2646580	6219	-	.	ID="RND-6_FAMILY-4255";Tend="1863";Tstart="71";shortTE="F";uid="7151e301-6a29-4fea-86ae-8468943338b8"
CM032348.1	RepeatMasker	Unknown	2372409	2372825	1251	-	.	ID="RND-5_FAMILY-3070";Tend="1059";Tstart="628";shortTE="F";uid="e5da795c-11a7-48dd-8828-1adfa87dc073"
CM032348.1	RepeatMasker	DNA/hAT-Tip100	9538150	9538313	970	-	.	ID="RND-1_FAMILY-108";Tend="1092";Tstart="937";shortTE="F";uid="18a11f4c-15df-48f1-9bb8-a16f9c72dbfb"
CM032348.1	RepeatMasker	DNA/TcMar-Tc1	1988333	1988463	697	-	.	ID="MARINER-4_ACE";Tend="134";Tstart="3";shortTE="F";uid="d0d900ec-8719-480c-8952-e4e4dfec2521"
CM032348.1	RepeatMasker	LINE/R1	8764508	8764776	861	-	.	ID="RND-6_FAMILY-19022";Tend="3206";Tstart="2937";shortTE="F";uid="bb65bf32-8895-4e85-a439-5efb5d7cadc4"
CM032348.1	RepeatMasker	LINE/I-Jockey	10538327	10539079	4073	-	.	ID="RND-5_FAMILY-6498";Tend="2802";Tstart="2046";shortTE="F";uid="4cc1abd8-55c9-4f41-a100-b3f8fecfea4b"
CM032348.1	RepeatMasker	DNA/TcMar-Mariner	8096783	8096985	453	-	.	ID="RND-6_FAMILY-9956";Tend="1963";Tstart="1760";shortTE="F";uid="db240e83-5c75-45ca-9984-c60e75269ef9"
CM032348.1	RepeatMasker	DNA/hAT-hAT19	8355384	8356572	1946	-	.	ID="RND-6_FAMILY-1081";Tend="1436";Tstart="227";shortTE="F";uid="c71945be-5d64-4881-af59-b07802418a00"
CM032348.1	RepeatMasker	DNA	389748	390019	626	-	.	ID="TTAA22_AP";Tend="271";Tstart="4";shortTE="F";uid="c48388d6-0d69-476f-8afd-ef56c1a00af7"
CM032348.1	RepeatMasker	DNA/hAT	5117731	5118078	1897	-	.	ID="RND-4_FAMILY-670";Tend="1099";Tstart="682";shortTE="F";uid="f3c1ac32-14d2-4722-b2c0-cb241df0d07f"
CM032348.1	RepeatMasker	DNA	4019631	4024567	40102	-	.	ID="RND-5_FAMILY-383";Tend="5489";Tstart="534";shortTE="F";uid="02597822-5a3e-48e5-b8eb-b616fcfa1568"
CM032348.1	RepeatMasker	DNA/hAT	1264904	1265226	959	-	.	ID="RND-6_FAMILY-15731";Tend="1153";Tstart="764";shortTE="F";uid="bff4cdb2-d65f-4259-9fd2-2ad2abbb2672"
CM032348.1	RepeatMasker	LINE/I-Jockey	2122809	2124225	11262	-	.	ID="RND-1_FAMILY-288";TEgroup="ctg_10%7CRND-1_FAMILY-288%7C1";Tend="4336";Tstart="2506";shortTE="F";uid="9bbd2653-43eb-4198-b121-fdb846cbd683"
CM032348.1	RepeatMasker	DNA/hAT-Tip100	3547869	3548190	1413	-	.	ID="RND-1_FAMILY-265";Tend="1451";Tstart="1073";shortTE="F";uid="09c6695d-a3ad-4b55-b26d-645faca38b8c"
CM032348.1	RepeatMasker	DNA/hAT-Charlie	1470536	1470694	570	-	.	ID="RND-5_FAMILY-114";Tend="1132";Tstart="981";shortTE="F";uid="6a8ea517-cb06-41ba-880a-91c07b88e74a"
CM032348.1	RepeatMasker	DNA/hAT-hAT19	8336444	8337596	2121	-	.	ID="RND-6_FAMILY-1081";Tend="1436";Tstart="226";shortTE="F";uid="0774f542-b146-4797-abf8-43d5e477e1f8"
CM032348.1	RepeatMasker	Unknown	3682134	3682653	3199	-	.	ID="RND-6_FAMILY-736";Tend="1419";Tstart="892";shortTE="F";uid="7b8caa04-c84b-480a-b293-fea42234a5c8"
CM032348.1	RepeatMasker	DNA/hAT-hAT19	8380535	8380788	1216	-	.	ID="RND-6_FAMILY-1081";Tend="1370";Tstart="1116";shortTE="F";uid="f270235a-f351-4784-bdc0-f185c9168510"
CM032348.1	RepeatMasker	DNA/hAT-Tip100	4994733	4994840	415	-	.	ID="RND-4_FAMILY-1411";Tend="952";Tstart="847";shortTE="F";uid="595fbf8f-c3fc-43ef-86c3-9296b3caa5da"
CM032348.1	RepeatMasker	Unknown	1113168	1113717	4466	-	.	ID="RND-1_FAMILY-16";Tend="1524";Tstart="982";shortTE="F";uid="9d16b486-95a7-4431-a293-8f7106819fc2"
CM032348.1	RepeatMasker	Unknown	9582462	9583048	3175	-	.	ID="RND-5_FAMILY-3927";Tend="1612";Tstart="949";shortTE="F";uid="2260b42f-0019-48e6-a76f-7db95d421e5f"
CM032348.1	RepeatMasker	Unknown	1110845	1111035	787	-	.	ID="RND-5_FAMILY-3927";Tend="1587";Tstart="1373";shortTE="F";uid="1cfab18e-778b-41ca-a9b3-b12ec64df9bb"
CM032348.1	RepeatMasker	Unknown	1827913	1828170	830	-	.	ID="RND-1_FAMILY-250";Tend="1048";Tstart="789";shortTE="F";uid="9e28b642-01f4-4f64-8a1c-0a07a468b5fb"
CM032348.1	RepeatMasker	DNA/hAT	1467544	1467998	2191	-	.	ID="RND-1_FAMILY-78";Tend="1420";Tstart="922";shortTE="F";uid="c0e4a0be-7bcb-41ec-a173-c372994c588e"
CM032348.1	RepeatMasker	Unknown	10818509	10818795	1988	-	.	ID="RND-1_FAMILY-20";Tend="1243";Tstart="971";shortTE="F";uid="d9b58834-c7f9-4643-a14d-1cd3b89e5544"
CM032348.1	RepeatMasker	Unknown	7898409	7898596	1498	-	.	ID="RND-6_FAMILY-1136";Tend="1249";Tstart="557";shortTE="F";uid="580fb58f-de55-4392-bcd7-d284c2a2e416"
CM032348.1	RepeatMasker	Unknown	10689424	10689783	2379	-	.	ID="RND-1_FAMILY-10";Tend="1251";Tstart="918";shortTE="F";uid="8092b753-293d-4f0b-856c-8d899d5c8329"
CM032348.1	RepeatMasker	DNA/hAT-Tip100	4256205	4257452	4679	-	.	ID="RND-1_FAMILY-549";TEgroup="ctg_10%7CRND-1_FAMILY-549%7C3";Tend="3968";Tstart="905";shortTE="F";uid="0ed2542a-0d76-4d14-ae2f-fbc7b5e9eefd"
CM032348.1	RepeatMasker	DNA/hAT-hAT19	8452918	8453277	702	-	.	ID="RND-6_FAMILY-1081";Tend="914";Tstart="543";shortTE="F";uid="05e04295-99fa-4e60-8f17-7c3a1e4b4915"
CM032348.1	RepeatMasker	Unknown	9517617	9518055	700	-	.	ID="RND-6_FAMILY-1076";Tend="1999";Tstart="1572";shortTE="F";uid="8e2c7653-be9f-4926-ad0d-8123fdcb40de"
CM032348.1	RepeatMasker	DNA/Sola-2	4257410	4260066	18304	-	.	ID="RND-6_FAMILY-2313";Tend="3233";Tstart="567";shortTE="F";uid="bd752006-48c2-4d20-9481-270381f68bdb"
CM032348.1	RepeatMasker	Unknown	794260	794676	2916	-	.	ID="RND-1_FAMILY-131";Tend="1451";Tstart="984";shortTE="F";uid="44d01e9f-edc7-4582-8099-381929f3926e"
CM032348.1	RepeatMasker	Unknown	8612925	8614262	3808	-	.	ID="RND-5_FAMILY-3070";Tend="1891";Tstart="583";shortTE="F";uid="f8f79d2f-7402-43da-9cb4-377e4cc04e5c"
CM032348.1	RepeatMasker	RC/Helitron	5805243	5805802	2317	-	.	ID="RND-1_FAMILY-524";Tend="514";Tstart="92";shortTE="F";uid="bf103d59-8aac-41cc-b811-06320b672251"
CM032348.1	RepeatMasker	RC/Helitron	611044	611480	3467	-	.	ID="RND-4_FAMILY-143";Tend="1313";Tstart="882";shortTE="F";uid="5ef08c7b-4ae6-47c4-9bb4-5a49d8e15d02"
CM032348.1	RepeatMasker	DNA/hAT-hATm	5512825	5513382	992	-	.	ID="RND-6_FAMILY-2372";Tend="1434";Tstart="877";shortTE="F";uid="28d39abc-e283-4559-a12e-6816a4be0214"
CM032348.1	RepeatMasker	DNA/hAT	9529934	9530050	709	-	.	ID="RND-6_FAMILY-779";Tend="1039";Tstart="927";shortTE="F";uid="ae554389-f5a6-42a9-ac0b-73f37a26fed1"
CM032348.1	RepeatMasker	Unknown	7640201	7640919	1581	-	.	ID="RND-5_FAMILY-1027";Tend="2807";Tstart="2136";shortTE="F";uid="d984ae65-1654-4e14-8af1-51f6639c0819"
CM032348.1	RepeatMasker	DNA/hAT	9140551	9140855	2007	-	.	ID="RND-1_FAMILY-112";Tend="1740";Tstart="1444";shortTE="F";uid="dc809683-6b11-4e94-92e1-df0daabc172e"
CM032348.1	RepeatMasker	DNA/hAT-Tip100	10898124	10898312	1181	-	.	ID="RND-1_FAMILY-92";Tend="1406";Tstart="1219";shortTE="F";uid="a9ef4ce9-1573-42a6-9d94-d65a5ca42823"
CM032348.1	RepeatMasker	LINE/Penelope	9124028	9124210	482	-	.	ID="RND-6_FAMILY-17760";Tend="2988";Tstart="2798";shortTE="F";uid="fcac9241-33ea-432e-a4fe-3144052145cd"
CM032348.1	RepeatMasker	DNA/TcMar-Mariner	1373007	1373508	934	-	.	ID="MARINER-2_LMI";Tend="980";Tstart="429";shortTE="F";uid="95d42881-418f-45bf-a652-f519513c45d4"
CM032348.1	RepeatMasker	DNA/hAT-Charlie	3525662	3525998	937	-	.	ID="RND-5_FAMILY-500";Tend="2087";Tstart="1727";shortTE="F";uid="5bf009ff-9ab9-42ac-8a6d-7628c12da629"
CM032348.1	RepeatMasker	DNA/hAT-Tip100	364008	364236	663	-	.	ID="RND-1_FAMILY-223";Tend="1184";Tstart="958";shortTE="F";uid="b67353fe-2bef-4ed9-bef1-58e4dc1a4759"
CM032348.1	RepeatMasker	DNA/Kolobok-E	7426353	7426469	446	-	.	ID="RND-6_FAMILY-1864";Tend="1251";Tstart="1139";shortTE="F";uid="544a92bd-6b6b-4796-b65f-fcf003005ad5"
CM032348.1	RepeatMasker	DNA/P	8445977	8446128	635	-	.	ID="RND-6_FAMILY-2303";Tend="1319";Tstart="1168";shortTE="F";uid="77e8a416-edad-440a-82c7-31f586f4782b"
CM032348.1	RepeatMasker	DNA/PIF-Harbinger	8236244	8236643	3054	-	.	ID="RND-6_FAMILY-3296";Tend="1397";Tstart="1002";shortTE="F";uid="691b37ec-4f67-49cf-ba5d-cda5d90bfdb3"
CM032348.1	RepeatMasker	DNA/TcMar-Pogo	8313883	8314377	2546	-	.	ID="RND-5_FAMILY-429";Tend="1412";Tstart="834";shortTE="F";uid="487f8872-2a5c-4fbb-b3a1-3370698bf51f"
CM032348.1	RepeatMasker	Unknown	1276	1587	463	-	.	ID="RND-6_FAMILY-427";Tend="1483";Tstart="1188";shortTE="F";uid="6f2ab5d7-d793-47f1-bb25-e02f7a3dd7db"
CM032348.1	RepeatMasker	Unknown	2183516	2183781	440	-	.	ID="RND-1_FAMILY-131";Tend="1373";Tstart="1060";shortTE="F";uid="b171d75c-3375-4ce2-93c6-d3b666851b73"
CM032348.1	RepeatMasker	Unknown	11073769	11074027	1165	-	.	ID="RND-6_FAMILY-868";Tend="1131";Tstart="876";shortTE="F";uid="f0743f19-5e32-4e1b-af52-0c7fb14e8ec1"
CM032348.1	RepeatMasker	DNA/hAT-Tip100	11022035	11022221	698	-	.	ID="RND-6_FAMILY-2081";Tend="1340";Tstart="1152";shortTE="F";uid="d7877653-6c58-4af8-bb04-a5d9b5a95469"
CM032348.1	RepeatMasker	Unknown	7812599	7812850	1999	-	.	ID="RND-1_FAMILY-155";Tend="1208";Tstart="958";shortTE="F";uid="0bb09784-c8c9-48e2-9497-af1119b955e8"
CM032348.1	RepeatMasker	LINE/Penelope	4729557	4730201	2017	-	.	ID="RND-4_FAMILY-6221";Tend="2373";Tstart="1746";shortTE="F";uid="c073426a-3470-405b-a438-d08c15fe403f"
CM032348.1	RepeatMasker	DNA/hAT-Tip100	6736386	6736486	500	-	.	ID="RND-5_FAMILY-2259";Tend="957";Tstart="855";shortTE="F";uid="7deb292f-722c-43e5-a826-eddf9bae0af4"
CM032348.1	RepeatMasker	Unknown	4195142	4195705	2647	-	.	ID="RND-1_FAMILY-341";Tend="1533";Tstart="750";shortTE="F";uid="ba616290-488d-4116-a590-699595deb3fb"
CM032348.1	RepeatMasker	DNA/TcMar-Tc1	495093	495556	546	-	.	ID="mariner-n1_rpr";Tend="898";Tstart="439";shortTE="F";uid="464d3313-db6f-4493-8684-b1b83f256fbf"
CM032348.1	RepeatMasker	LINE/R1	2924377	2924836	1501	-	.	ID="RND-5_FAMILY-2157";Tend="1576";Tstart="1076";shortTE="F";uid="8604fb09-26fe-416e-802e-9583f0ac0a63"
CM032348.1	RepeatMasker	Unknown	1172496	1172664	922	-	.	ID="RND-1_FAMILY-60";Tend="1198";Tstart="1020";shortTE="F";uid="068b1f5a-9df5-4527-b917-12308e32ce6a"
CM032348.1	RepeatMasker	LINE/I-Jockey	65409	65769	1572	-	.	ID="RND-6_FAMILY-11389";Tend="849";Tstart="470";shortTE="F";uid="750e5590-e06d-43a9-a6ee-796cd9a35a80"
CM032348.1	RepeatMasker	DNA/hAT-Blackjack	7855593	7855811	1585	-	.	ID="RND-1_FAMILY-18";Tend="1141";Tstart="937";shortTE="F";uid="a02f3261-eb04-4727-8081-58df8bc6cd74"
CM032348.1	RepeatMasker	Unknown	1488788	1489206	1394	-	.	ID="RND-3_FAMILY-143";Tend="1456";Tstart="998";shortTE="F";uid="e1945f38-81f9-4db2-8611-f2881dd266fd"
CM032348.1	RepeatMasker	Unknown	9172805	9172963	918	-	.	ID="RND-6_FAMILY-551";Tend="1234";Tstart="1082";shortTE="F";uid="4acb17ac-6afc-4824-b1c2-de8f569de0b0"
CM032348.1	RepeatMasker	Unknown	9625564	9634967	45504	-	.	ID="RND-1_FAMILY-165";Tend="5716";Tstart="1";shortTE="F";uid="5b9f8afa-1087-46e7-a7f1-e77332ff5126"
CM032348.1	RepeatMasker	Unknown	8669693	8671989	2243	-	.	ID="RND-5_FAMILY-3070";TEgroup="ctg_10%7CRND-5_FAMILY-3070%7C11";Tend="1890";Tstart="467";shortTE="F";uid="8a7a3397-ed32-4062-94c9-4c3be63fe4c2"
CM032348.1	RepeatMasker	Unknown	8435957	8436433	802	-	.	ID="RND-6_FAMILY-1136";Tend="1591";Tstart="1111";shortTE="F";uid="a66ea5a2-9103-4916-ab20-1e4965899830"
CM032348.1	RepeatMasker	DNA/hAT-Blackjack	5276592	5277830	4465	-	.	ID="rnd-4_family-1";Tend="3032";Tstart="493";shortTE="F";uid="98d54804-e342-46a1-a505-fe885283c040"
CM032348.1	RepeatMasker	LINE/Penelope	7638689	7639999	10030	-	.	ID="RND-1_FAMILY-56";Tend="4662";Tstart="3368";shortTE="F";uid="7440927d-22fe-4b03-a72b-84fc858a49f4"
CM032348.1	RepeatMasker	Unknown	222243	222383	537	-	.	ID="RND-6_FAMILY-6070";Tend="1080";Tstart="944";shortTE="F";uid="6a5cd60f-479e-4fce-b058-a0ebb03a2932"
CM032348.1	RepeatMasker	Unknown	2986828	2987176	2117	-	.	ID="RND-6_FAMILY-1180";Tend="1663";Tstart="1321";shortTE="F";uid="2c3c5b6c-11d5-448c-a6fe-7efd479dd447"
CM032348.1	RepeatMasker	Unknown	1578996	1580616	9808	-	.	ID="RND-1_FAMILY-534";Tend="2532";Tstart="901";shortTE="F";uid="a03971c5-b431-4cf4-8b19-49ecae60e8d3"
CM032348.1	RepeatMasker	DNA/hAT-Ac	6140571	6140700	611	-	.	ID="RND-6_FAMILY-4273";Tend="1419";Tstart="1289";shortTE="F";uid="0995785d-ec13-43dc-bcd0-7dc46d82f9e4"
CM032348.1	RepeatMasker	Unknown	8321644	8321963	2059	-	.	ID="RND-1_FAMILY-53";Tend="1323";Tstart="938";shortTE="F";uid="dc87702a-fbbf-43b7-bb1b-ddb733948e3c"
CM032348.1	RepeatMasker	DNA/hAT-Charlie	9660399	9661098	4472	-	.	ID="RND-5_FAMILY-8307";Tend="1312";Tstart="638";shortTE="F";uid="498b39c8-ddf6-41fc-8a84-6472e33cde11"
CM032348.1	RepeatMasker	Unknown	1332119	1332490	1320	-	.	ID="RND-5_FAMILY-2954";Tend="1551";Tstart="1130";shortTE="F";uid="22035ed7-7bfb-470c-8db0-723255cf7757"
CM032348.1	RepeatMasker	DNA/hAT-Tip100	5773310	5773513	1135	-	.	ID="RND-1_FAMILY-134";Tend="1249";Tstart="1053";shortTE="F";uid="33763f3a-8781-45f9-9d28-2cfb58997ecd"
CM032348.1	RepeatMasker	LTR/Pao	4055347	4055523	450	-	.	ID="RND-5_FAMILY-76";Tend="204";Tstart="38";shortTE="F";uid="40697f4c-7886-4c4f-929d-a6d5605ade89"
CM032348.1	RepeatMasker	Unknown	6634701	6635114	646	-	.	ID="RND-5_FAMILY-4";TEgroup="ctg_10%7CRND-5_FAMILY-4%7C1";Tend="1384";Tstart="876";shortTE="T";uid="b8095f23-64ea-4a77-9347-6cb34a89e7b2"
CM032348.1	RepeatMasker	LINE/L2	8603235	8603942	1212	-	.	ID="RND-1_FAMILY-77";Tend="1999";Tstart="1294";shortTE="F";uid="658f1b47-65ea-4c6a-8cc1-9137a045f06b"
CM032348.1	RepeatMasker	DNA/hAT-Charlie	2776079	2776181	708	-	.	ID="RND-5_FAMILY-1039";Tend="1418";Tstart="1303";shortTE="F";uid="be05c4e8-fe92-4970-bf9c-7df13356c195"
CM032348.1	RepeatMasker	Unknown	8804892	8806681	3304	-	.	ID="RND-6_FAMILY-8518";TEgroup="ctg_10%7CRND-6_FAMILY-8518%7C1";Tend="2218";Tstart="3";shortTE="F";uid="98f8cc65-7054-483d-b91d-80317c309c4a"
CM032348.1	RepeatMasker	Unknown	11006397	11007168	4230	-	.	ID="RND-1_FAMILY-371";Tend="1672";Tstart="849";shortTE="F";uid="1d456737-0be4-4b83-9ff0-530162bc3353"
CM032348.1	RepeatMasker	DNA/hAT-Tip100	10637002	10637249	840	-	.	ID="RND-1_FAMILY-134";Tend="1246";Tstart="960";shortTE="F";uid="270216ad-ed10-4054-aa38-a8ab1965a11f"
CM032348.1	RepeatMasker	LTR/Gypsy	2348019	2351023	3036	-	.	ID="RND-6_FAMILY-5192";Tend="4938";Tstart="170";shortTE="F";uid="35c1f39d-9ae3-4741-8519-fdc2c1712510"
CM032348.1	RepeatMasker	Unknown	3803858	3805901	5008	-	.	ID="RND-6_FAMILY-1136";TEgroup="ctg_10%7CRND-6_FAMILY-1136%7C5";Tend="1793";Tstart="2";shortTE="F";uid="5f90220b-933a-45f5-8340-8b38c64fab97"
CM032348.1	RepeatMasker	Unknown	3317722	3319015	6586	-	.	ID="RND-1_FAMILY-458";Tend="1697";Tstart="443";shortTE="F";uid="d4549386-ea76-4616-9ef1-b99e4f0106a5"
CM032348.1	RepeatMasker	LINE/Penelope	7316796	7318366	12584	-	.	ID="RND-6_FAMILY-7740";Tend="3713";Tstart="2125";shortTE="F";uid="fb81f3f8-cd63-4d12-b870-33fcbd60fd6f"
CM032348.1	RepeatMasker	LTR/Gypsy	4046414	4046668	616	-	.	ID="RND-6_FAMILY-5192";Tend="1473";Tstart="1219";shortTE="F";uid="2632ab14-e07f-4db3-b486-46a520b96938"
CM032348.1	RepeatMasker	RC/Helitron	5287524	5287798	2117	-	.	ID="RND-1_FAMILY-193";Tend="1111";Tstart="836";shortTE="F";uid="ff182c08-ff66-4dc7-882c-827116557002"
CM032348.1	RepeatMasker	Unknown	7892629	7892994	860	-	.	ID="RND-6_FAMILY-1136";Tend="1142";Tstart="794";shortTE="F";uid="0fc6c6f5-f002-4d3b-bfa8-55c3dbaed566"
CM032348.1	RepeatMasker	Unknown	10474437	10474703	2041	-	.	ID="RND-1_FAMILY-311";Tend="1236";Tstart="961";shortTE="F";uid="644d9e35-7f2e-4b92-824b-c0d3c02bc610"
CM032348.1	RepeatMasker	Unknown	2306926	2307119	665	-	.	ID="RND-5_FAMILY-3070";Tend="2216";Tstart="2017";shortTE="F";uid="d1610a21-5207-45c8-ac64-37769f81aac3"
CM032348.1	RepeatMasker	LINE/Penelope	7331732	7331914	835	-	.	ID="RND-6_FAMILY-7740";Tend="2038";Tstart="1840";shortTE="F";uid="01fef383-aa63-443d-8c1a-7444298b906f"
CM032348.1	RepeatMasker	Unknown	10784069	10784326	2241	-	.	ID="RND-1_FAMILY-155";Tend="1208";Tstart="953";shortTE="F";uid="c7494818-374a-4926-880d-c864866294fb"
CM032348.1	RepeatMasker	DNA/hAT-hATm	8570564	8570873	465	-	.	ID="RND-6_FAMILY-2372";Tend="1364";Tstart="1043";shortTE="F";uid="32553618-52c5-419d-a056-9dfeb4585fa7"
CM032348.1	RepeatMasker	DNA/TcMar-Mariner	9690182	9690569	863	-	.	ID="rnd-6_family-5722";Tend="1489";Tstart="964";shortTE="F";uid="aae856a3-d82d-47e4-b576-d79ef403ef96"
CM032348.1	RepeatMasker	DNA/TcMar-Tc1	2179971	2180257	685	-	.	ID="RND-5_FAMILY-2813";TEgroup="ctg_10%7CRND-5_FAMILY-2813%7C4";Tend="1428";Tstart="999";shortTE="F";uid="190e3ab9-c6b8-448f-a4ff-7dc48c5777d7"
CM032348.1	RepeatMasker	DNA/PIF-Spy	4741365	4741804	1169	-	.	ID="RND-1_FAMILY-0";Tend="4331";Tstart="3876";shortTE="F";uid="103b0f78-fd31-4886-b9a2-e54a075ac7a3"
CM032348.1	RepeatMasker	Unknown	9252594	9252780	603	-	.	ID="RND-6_FAMILY-20368";Tend="1070";Tstart="878";shortTE="F";uid="3e8c534e-04d1-4556-8b15-98ab72a5e1c2"
CM032348.1	RepeatMasker	Unknown	1429047	1429266	485	-	.	ID="RND-5_FAMILY-1937";Tend="1268";Tstart="1002";shortTE="F";uid="f93b473f-54b6-48d5-a713-a3dcdc55d9ab"
CM032348.1	RepeatMasker	Unknown	2400986	2401774	571	-	.	ID="RND-1_FAMILY-371";TEgroup="ctg_10%7CRND-1_FAMILY-371%7C1";Tend="1651";Tstart="840";shortTE="F";uid="b8416915-7294-4436-b95f-17f3a6f25d88"
CM032348.1	RepeatMasker	DNA/hAT-Tip100	11187714	11188071	1930	-	.	ID="RND-1_FAMILY-198";Tend="1408";Tstart="990";shortTE="F";uid="9995b1f2-204d-4d00-966c-1448f3796374"
CM032348.1	RepeatMasker	LINE/Penelope	7329715	7329966	1319	-	.	ID="RND-6_FAMILY-7740";Tend="2694";Tstart="2449";shortTE="F";uid="84e97822-2a3c-4c21-ae37-f340f203b03b"
CM032348.1	RepeatMasker	RC/Helitron	2322432	2324131	7695	-	.	ID="HELITRON-3_HMM";TEgroup="ctg_10%7CHELITRON-3_HMM%7C3";Tend="3456";Tstart="443";shortTE="F";uid="09c9a655-9768-42e5-bd0e-6593602250c9"
CM032348.1	RepeatMasker	DNA/PIF-Harbinger	5494002	5494369	2826	-	.	ID="RND-6_FAMILY-3296";Tend="1394";Tstart="1009";shortTE="F";uid="d27a3749-4e79-4852-b413-5c37b0a05d39"
CM032348.1	RepeatMasker	Unknown	11013902	11014222	1210	-	.	ID="RND-5_FAMILY-4717";Tend="1314";Tstart="1001";shortTE="F";uid="459395b5-7d34-47b2-94ee-d729f8735bf4"
CM032348.1	RepeatMasker	DNA/TcMar-Mariner	9701025	9701473	941	-	.	ID="rnd-6_family-5722";Tend="1489";Tstart="900";shortTE="F";uid="4de19c93-6dde-4762-9316-3648ba96f500"
CM032348.1	RepeatMasker	DNA/hAT	4703827	4704826	2344	-	.	ID="RND-5_FAMILY-15349";Tend="1229";Tstart="242";shortTE="F";uid="7c762ef1-f58c-4fa1-ab1a-7c94115665b5"
CM032348.1	RepeatMasker	DNA/hAT-Tip100	8047153	8047429	464	-	.	ID="RND-5_FAMILY-4765";TEgroup="ctg_10%7CRND-5_FAMILY-4765%7C2";Tend="1355";Tstart="966";shortTE="F";uid="9a344c17-e1c9-4f80-b6a7-58a3262af1d8"
CM032348.1	RepeatMasker	LINE/RTE-BovB	6513121	6513701	3881	-	.	ID="RND-1_FAMILY-331";Tend="3201";Tstart="2608";shortTE="F";uid="a9cb1267-5366-4fc9-8568-2a764762661c"
CM032348.1	RepeatMasker	DNA/hAT-Charlie	7790214	7790417	512	-	.	ID="RND-5_FAMILY-1430";Tend="1673";Tstart="1447";shortTE="F";uid="8d41303e-cbe8-43be-9837-d5d13bf616db"
CM032348.1	RepeatMasker	RC/Helitron	2374008	2374522	1860	-	.	ID="HELITRON-2_DF";Tend="1650";Tstart="1136";shortTE="F";uid="24fadc8c-f5a7-45bd-8ebd-9bb7957655a4"
CM032348.1	RepeatMasker	LINE/I-Jockey	5455401	5455803	786	-	.	ID="RND-5_FAMILY-6258";Tend="428";Tstart="1";shortTE="F";uid="40aef6b4-df2b-48e0-855b-dc8d64cd6e13"
CM032348.1	RepeatMasker	LINE/R1	10053253	10053423	686	-	.	ID="RND-5_FAMILY-2157";Tend="1571";Tstart="1361";shortTE="F";uid="861bc199-f011-495e-9aff-0f8e7ee04dce"
CM032348.1	RepeatMasker	Unknown	6729226	6729478	931	-	.	ID="RND-5_FAMILY-528";Tend="1661";Tstart="1425";shortTE="F";uid="23662961-c1c5-4a31-9a18-e20310ff7543"
CM032348.1	RepeatMasker	LTR/Pao	5463506	5464448	8348	-	.	ID="RND-6_FAMILY-7191";Tend="1644";Tstart="702";shortTE="F";uid="462cb13e-157e-49e2-8909-125d6f3df135"
CM032348.1	RepeatMasker	DNA/hAT-hAT19	9669030	9669659	1279	-	.	ID="RND-6_FAMILY-1081";Tend="1161";Tstart="571";shortTE="F";uid="8468fdd3-0315-4704-a863-add4a4fb1bf7"
CM032348.1	RepeatMasker	DNA/hAT-hAT19	6069221	6069505	1198	-	.	ID="RND-6_FAMILY-2533";Tend="1105";Tstart="780";shortTE="F";uid="9d525167-23ec-4600-879d-2d773d6c9cb9"
CM032348.1	RepeatMasker	LINE/Penelope	4260061	4261090	3744	-	.	ID="RND-6_FAMILY-7740";TEgroup="ctg_10%7CRND-6_FAMILY-7740%7C3";Tend="1805";Tstart="507";shortTE="F";uid="849aa48c-86c8-4de8-a22d-00792ac2d544"
CM032348.1	RepeatMasker	DNA/hAT-Charlie	4555008	4555359	1190	-	.	ID="RND-5_FAMILY-3183";Tend="1389";Tstart="981";shortTE="F";uid="e19ce194-192c-4eb3-b36e-294d01406795"
CM032348.1	RepeatMasker	LINE/RTE-BovB	7445458	7445725	775	-	.	ID="RND-5_FAMILY-8422";Tend="1634";Tstart="1355";shortTE="F";uid="1bf82c1b-dfe7-4717-bf60-d0a7bdcbe914"
CM032348.1	RepeatMasker	DNA/hAT	3087301	3087872	4000	-	.	ID="RND-5_FAMILY-729";Tend="1319";Tstart="742";shortTE="F";uid="561d9b22-3844-46ac-a0f0-00ca5a001bb6"
CM032348.1	RepeatMasker	DNA/TcMar-Tc1	105638	106229	3675	-	.	ID="RND-5_FAMILY-2813";Tend="1558";Tstart="939";shortTE="F";uid="54844a1e-090e-49d9-a937-18f11d4c7175"
CM032348.1	RepeatMasker	DNA/hAT-Tip100	4659037	4659732	3464	-	.	ID="RND-4_FAMILY-6";Tend="1630";Tstart="917";shortTE="F";uid="cbd84873-7d78-441e-915b-8bcce9d63cf4"
CM032348.1	RepeatMasker	Unknown	6195709	6195982	1738	-	.	ID="RND-5_FAMILY-6423";Tend="821";Tstart="537";shortTE="F";uid="a5b48e06-3d00-4cea-a8a6-9e33aa1593ba"
CM032348.1	RepeatMasker	DNA/hAT-Tip100	2191366	2191578	830	-	.	ID="RND-6_FAMILY-8471";Tend="1210";Tstart="945";shortTE="F";uid="e2df5f48-d3dc-4643-828e-bbd0adc5e555"
CM032348.1	RepeatMasker	DNA/MULE-NOF	2233947	2234125	642	-	.	ID="RND-5_FAMILY-2057";Tend="884";Tstart="699";shortTE="F";uid="411bdfbd-014a-426a-8b6d-ddd9a4666ca6"
CM032348.1	RepeatMasker	Unknown	10833814	10833949	650	-	.	ID="RND-4_FAMILY-550";Tend="1567";Tstart="1420";shortTE="F";uid="b8a2bb92-2523-4a00-95b5-6e18f74fa061"
CM032348.1	RepeatMasker	Unknown	9206474	9206818	1002	-	.	ID="RND-1_FAMILY-184";Tend="4951";Tstart="4613";shortTE="F";uid="d0ac9fdb-c545-45ff-92e0-a1c0de6def70"
CM032348.1	RepeatMasker	DNA/hAT	10990398	10990788	1238	-	.	ID="RND-5_FAMILY-3264";Tend="1424";Tstart="947";shortTE="F";uid="c06473a4-db68-4c41-99dd-4e30805ed308"
CM032348.1	RepeatMasker	Unknown	2950402	2951241	4352	-	.	ID="RND-5_FAMILY-4248";Tend="1712";Tstart="732";shortTE="F";uid="3629300f-add1-443c-a7c1-09fae4a2959c"
CM032348.1	RepeatMasker	Unknown	1192715	1194046	5909	-	.	ID="RND-6_FAMILY-1136";Tend="1484";Tstart="131";shortTE="F";uid="3c228707-da5f-43ad-b706-9d5b5649d060"
CM032348.1	RepeatMasker	DNA/TcMar-Tc1	705854	706027	592	-	.	ID="RND-6_FAMILY-1196";Tend="1529";Tstart="1353";shortTE="F";uid="4800d4cd-f84c-4751-b1da-1574f09e81fe"
CM032348.1	RepeatMasker	DNA/hAT-Ac	4036807	4037626	1590	-	.	ID="RND-6_FAMILY-14672";Tend="948";Tstart="161";shortTE="F";uid="00180df2-3a7a-44d1-b4b3-b372bebcfe8b"
CM032348.1	RepeatMasker	Unknown	1458332	1458565	811	-	.	ID="RND-1_FAMILY-60";Tend="1197";Tstart="943";shortTE="F";uid="f3884256-6798-4b0d-a52e-0ca906a51fa5"
CM032348.1	RepeatMasker	DNA/hAT	2849449	2849864	1360	-	.	ID="RND-6_FAMILY-5934";Tend="1422";Tstart="909";shortTE="F";uid="54e82246-7957-4ce7-b70e-610322cacbc0"
CM032348.1	RepeatMasker	Unknown	8917386	8917786	416	-	.	ID="RND-5_FAMILY-1281";TEgroup="ctg_10%7CRND-5_FAMILY-1281%7C1";Tend="1509";Tstart="979";shortTE="F";uid="7ff62db1-ccf2-42a4-ade5-40396c78abc4"
CM032348.1	RepeatMasker	LINE/Penelope	6570277	6570435	985	-	.	ID="RND-6_FAMILY-1467";Tend="2070";Tstart="1911";shortTE="F";uid="f64c0b67-66d1-4c72-91ef-c9a3d62389b6"
CM032348.1	RepeatMasker	DNA/hAT-Charlie	4789399	4791600	5988	-	.	ID="RND-6_FAMILY-14629";Tend="2140";Tstart="26";shortTE="F";uid="cf194072-7b74-4627-8e7a-92a88499a4cc"
CM032348.1	RepeatMasker	DNA/TcMar-Tc1	5724973	5725529	2882	-	.	ID="RND-1_FAMILY-27";Tend="1588";Tstart="950";shortTE="F";uid="412d9d19-f088-4d46-8ae8-6597089cb6a8"
CM032348.1	RepeatMasker	Unknown	2886125	2886518	1529	-	.	ID="RND-5_FAMILY-1013";Tend="1456";Tstart="945";shortTE="F";uid="35fb9ab6-50fb-4665-b2ab-6c28204c9e59"
CM032348.1	RepeatMasker	Unknown	11026324	11026595	564	-	.	ID="RND-5_FAMILY-13";Tend="1305";Tstart="1020";shortTE="F";uid="29b6c0bf-f1c1-425c-ae2a-1cf7fabf95eb"
CM032348.1	RepeatMasker	DNA/hAT-Blackjack	5080963	5081547	3811	-	.	ID="RND-4_FAMILY-1";Tend="3038";Tstart="2487";shortTE="F";uid="5c89f7fe-06b7-4260-ab13-084d230e0900"
CM032348.1	RepeatMasker	LTR/Pao	2297210	2297539	1551	-	.	ID="RND-5_FAMILY-1558";Tend="1369";Tstart="1047";shortTE="F";uid="b6092b9a-227a-4d19-bf31-3f2959c5f8f5"
CM032348.1	RepeatMasker	Unknown	1173394	1173576	1068	-	.	ID="RND-1_FAMILY-41";Tend="1707";Tstart="1522";shortTE="F";uid="76e9271b-4f22-4652-8345-78c7daa95f75"
CM032348.1	RepeatMasker	Unknown	5581788	5582477	5808	-	.	ID="RND-1_FAMILY-322";Tend="1535";Tstart="835";shortTE="F";uid="7bbe67ee-e9a8-436a-af04-cd51ae45fbe1"
CM032348.1	RepeatMasker	Unknown	9985656	9985773	694	-	.	ID="RND-6_FAMILY-9200";Tend="1232";Tstart="1113";shortTE="F";uid="7acb1883-11e5-446a-9b1c-d5454f537156"
CM032348.1	RepeatMasker	Unknown	9232906	9233213	763	-	.	ID="RND-6_FAMILY-11372";Tend="1075";Tstart="776";shortTE="F";uid="4c6d5808-0e8c-46a9-9656-c6d4fc448908"
CM032348.1	RepeatMasker	DNA/hAT-hAT19	2926927	2927082	697	-	.	ID="RND-6_FAMILY-2683";Tend="1599";Tstart="1448";shortTE="F";uid="39eef6ec-852e-4e5a-bacb-c589578295be"
CM032348.1	RepeatMasker	DNA/hAT	3744138	3744858	2857	-	.	ID="RND-1_FAMILY-112";Tend="1729";Tstart="958";shortTE="F";uid="9a3db665-5eda-4080-b454-426031d8070a"
CM032348.1	RepeatMasker	DNA/hAT-Tip100	829737	829943	828	-	.	ID="HAT-21N1_LMI";Tend="1522";Tstart="1322";shortTE="F";uid="5b33417a-61a4-44a4-bc34-c1ee3dec117c"
CM032348.1	RepeatMasker	Unknown	8433533	8434546	2189	-	.	ID="RND-6_FAMILY-17577";Tend="1857";Tstart="871";shortTE="F";uid="b9f0bd3c-6e44-4873-90ab-fc2b87c09b92"
CM032348.1	RepeatMasker	DNA/hAT-Charlie	3863972	3864166	516	-	.	ID="RND-5_FAMILY-114";Tend="2105";Tstart="1926";shortTE="F";uid="b1370825-4a8e-4ed9-be4d-b6cb98f92ea8"
CM032348.1	RepeatMasker	Unknown	10044294	10044566	1512	-	.	ID="RND-1_FAMILY-53";Tend="1321";Tstart="990";shortTE="F";uid="a27972ee-e7f6-417b-b7e3-d8692ef6540b"
CM032348.1	RepeatMasker	DNA/hAT-Blackjack	2141141	2141881	4261	-	.	ID="RND-5_FAMILY-5477";Tend="1136";Tstart="460";shortTE="F";uid="926128fb-efe5-4afc-8f24-0ec004553cc5"
CM032348.1	RepeatMasker	DNA/TcMar-Tc1	9617100	9617259	447	-	.	ID="RND-6_FAMILY-472";Tend="749";Tstart="597";shortTE="F";uid="3b4eac45-a095-4736-9ecb-8a184b6251f8"
CM032348.1	RepeatMasker	Unknown	2815236	2815499	1324	-	.	ID="RND-1_FAMILY-333";Tend="1208";Tstart="935";shortTE="F";uid="e4b7da4b-8007-4147-a076-d01e0ca4238e"
CM032348.1	RepeatMasker	Unknown	3648043	3648304	968	-	.	ID="RND-5_FAMILY-4";Tend="1314";Tstart="1049";shortTE="F";uid="129d97b7-6374-48f1-9962-569d0c389ddc"
CM032348.1	RepeatMasker	Unknown	2365361	2365474	528	-	.	ID="RND-5_FAMILY-3070";Tend="2201";Tstart="2094";shortTE="F";uid="e9e17fbc-fb21-4229-a920-62eecc5328ff"
CM032348.1	RepeatMasker	DNA/hAT-Tip100	3109796	3110060	1893	-	.	ID="RND-1_FAMILY-12";Tend="1238";Tstart="953";shortTE="F";uid="66e86937-c38b-4e41-98fe-29b923023f18"
CM032348.1	RepeatMasker	RC/Helitron	2385989	2387046	5195	-	.	ID="HELITRON-3_HMM";Tend="4946";Tstart="4006";shortTE="F";uid="36d63fe7-91d3-4300-9d01-67f8eacc8438"
CM032348.1	RepeatMasker	DNA/hAT-hAT19	7399160	7399358	417	-	.	ID="RND-6_FAMILY-23325";Tend="1818";Tstart="1631";shortTE="F";uid="931976ff-7fdc-43ae-8a2e-b22a9c3631fa"
CM032348.1	RepeatMasker	LTR/Gypsy	1204404	1206805	14250	-	.	ID="RND-5_FAMILY-6397";TEgroup="ctg_10%7CRND-5_FAMILY-6397%7C1";Tend="6376";Tstart="4467";shortTE="F";uid="fe102b8c-7e32-4bd9-9e65-d8bb9400bd6c"
CM032348.1	RepeatMasker	Unknown	9317726	9318650	451	-	.	ID="RND-6_FAMILY-4255";TEgroup="ctg_10%7CRND-6_FAMILY-4255%7C12";Tend="1748";Tstart="217";shortTE="F";uid="489a6061-551e-4f6e-b6cf-1544d4eaaeb8"
CM032348.1	RepeatMasker	Unknown	3763647	3764043	3090	-	.	ID="RND-1_FAMILY-53";Tend="1323";Tstart="927";shortTE="F";uid="a49955a8-7834-4709-a516-f7e4d1a17138"
CM032348.1	RepeatMasker	DNA/TcMar-Mariner	3064819	3065158	1178	-	.	ID="RND-5_FAMILY-885";Tend="1868";Tstart="1429";shortTE="F";uid="3d453f23-1cab-4edc-98e0-b7de2848b276"
CM032348.1	RepeatMasker	DNA/PIF-Harbinger	6278445	6278696	406	-	.	ID="RND-5_FAMILY-2679";TEgroup="ctg_10%7CRND-5_FAMILY-2679%7C2";Tend="849";Tstart="714";shortTE="T";uid="1e41b8fc-0369-4943-bae7-d7450c8acc68"
CM032348.1	RepeatMasker	Unknown	3443668	3443793	552	-	.	ID="RND-6_FAMILY-17745";Tend="2578";Tstart="2457";shortTE="F";uid="99e9ee08-248c-47b7-b6f8-e9936caeb656"
CM032348.1	RepeatMasker	LINE/R1	3949615	3950115	2140	-	.	ID="RND-5_FAMILY-2157";Tend="1359";Tstart="796";shortTE="F";uid="2da0ff3d-860f-4f94-8643-cd89632bbe5f"
CM032348.1	RepeatMasker	Unknown	9469431	9469967	442	-	.	ID="RND-4_FAMILY-71";TEgroup="ctg_10%7CRND-4_FAMILY-71%7C1";Tend="1608";Tstart="905";shortTE="T";uid="71f752ff-87a4-4570-a332-770680787151"
CM032348.1	RepeatMasker	LINE/I-Jockey	9217488	9217937	1768	-	.	ID="RND-6_FAMILY-6029";Tend="3851";Tstart="3411";shortTE="F";uid="76b8b124-9861-43bd-93d3-48d91e0e70f8"
CM032348.1	RepeatMasker	DNA/TcMar-Tc1	3519400	3519592	867	-	.	ID="RND-5_FAMILY-3965";Tend="1467";Tstart="1262";shortTE="F";uid="3e62a53f-8783-4324-887a-9e08695a63c8"
CM032348.1	RepeatMasker	LINE/Penelope	5703242	5703830	2897	-	.	ID="RND-6_FAMILY-17760";Tend="2216";Tstart="1617";shortTE="F";uid="4ff6d403-7471-469b-a187-eaae00de0bb4"
CM032348.1	RepeatMasker	RC/Helitron	2148626	2149642	670	-	.	ID="HELITRON-3_HMM";TEgroup="ctg_10%7CHELITRON-3_HMM%7C2";Tend="3496";Tstart="443";shortTE="F";uid="737a2558-8f19-402e-aa81-f0b62520e154"
CM032348.1	RepeatMasker	LINE/Penelope	9329637	9329790	651	-	.	ID="RND-6_FAMILY-1467";Tend="2070";Tstart="1913";shortTE="F";uid="92203354-4785-44d9-a9f1-4a504e4d7df7"
CM032348.1	RepeatMasker	Unknown	10764450	10764652	632	-	.	ID="RND-5_FAMILY-4";Tend="1164";Tstart="924";shortTE="F";uid="bd287f44-ac68-40e2-ba5d-16c5d561d21a"
CM032348.1	RepeatMasker	LINE/R1	11423956	11426404	18988	-	.	ID="RND-1_FAMILY-554";Tend="3185";Tstart="774";shortTE="F";uid="962ee419-f049-4d45-8cf1-2e2cf3e2d330"
CM032348.1	RepeatMasker	DNA/TcMar-Mariner	4568288	4568925	788	-	.	ID="RND-1_FAMILY-385";TEgroup="ctg_10%7CRND-1_FAMILY-385%7C1";Tend="1403";Tstart="929";shortTE="F";uid="3409d5d8-779a-4e19-b872-63ca1a52fb25"
CM032348.1	RepeatMasker	Unknown	8629070	8629579	2054	-	.	ID="RND-6_FAMILY-17577";Tend="1940";Tstart="1420";shortTE="F";uid="8253b11a-2c6e-4845-973c-ddd4375bd2d4"
CM032348.1	RepeatMasker	DNA/hAT-hAT19	8557778	8559324	6050	-	.	ID="RND-6_FAMILY-1081";Tend="1603";Tstart="156";shortTE="F";uid="e786019a-7dab-4142-9a45-bb2d12a96164"
CM032348.1	RepeatMasker	Unknown	7859183	7859312	454	-	.	ID="RND-1_FAMILY-37";Tend="1116";Tstart="950";shortTE="F";uid="60f6938b-619a-4d66-90e5-6407e1a5ef76"
CM032348.1	RepeatMasker	LINE/RTE-BovB	4786169	4786313	775	-	.	ID="RND-6_FAMILY-17737";Tend="3208";Tstart="3067";shortTE="F";uid="04953838-625c-44ac-ab91-fcb30f5724a1"
CM032348.1	RepeatMasker	LINE/RTE-BovB	3138398	3139349	5639	-	.	ID="RND-1_FAMILY-542";Tend="1395";Tstart="430";shortTE="F";uid="21dc4c7a-4a7b-4bcf-a470-927421fa1f53"
CM032348.1	RepeatMasker	Unknown	8368201	8369157	2173	-	.	ID="RND-6_FAMILY-17577";Tend="1952";Tstart="979";shortTE="F";uid="210214ab-00b3-4475-a705-cdc250a0d675"
CM032348.1	RepeatMasker	DNA/TcMar-Tc1	5486214	5486328	462	-	.	ID="RND-1_FAMILY-23";Tend="1553";Tstart="1442";shortTE="F";uid="271396ef-5a96-483c-89a0-3e0a8199ae5b"
CM032348.1	RepeatMasker	DNA/hAT-hAT19	4894914	4895278	954	-	.	ID="RND-6_FAMILY-10403";Tend="1270";Tstart="845";shortTE="F";uid="19956203-123d-4cf6-8eb9-26b0c5af1fca"
CM032348.1	RepeatMasker	Unknown	9101257	9101515	1731	-	.	ID="RND-1_FAMILY-508";Tend="1359";Tstart="1081";shortTE="F";uid="fa21e244-e862-4595-9701-dc93cd4012ac"
CM032348.1	RepeatMasker	DNA/hAT-Blackjack	5088832	5090040	5158	-	.	ID="rnd-4_family-1";Tend="4491";Tstart="2289";shortTE="F";uid="223356c6-32e5-4ad6-a339-bd0804b13414"
CM032348.1	RepeatMasker	Unknown	2931191	2931415	965	-	.	ID="RND-1_FAMILY-10";Tend="1267";Tstart="978";shortTE="F";uid="4c07794b-e920-4945-bd01-c4135d1fcffa"
CM032348.1	RepeatMasker	LINE/I-Jockey	5378426	5378935	850	-	.	ID="RND-5_FAMILY-6258";Tend="1835";Tstart="1314";shortTE="F";uid="88844ba8-34df-436a-8ab7-3c7d633c4c50"
CM032348.1	RepeatMasker	Unknown	2095094	2095547	3305	-	.	ID="RND-1_FAMILY-382";Tend="1405";Tstart="946";shortTE="F";uid="1d3a44ec-0b36-4e33-af90-a50961b62637"
CM032348.1	RepeatMasker	Unknown	10891664	10891954	2349	-	.	ID="RND-6_FAMILY-38224";Tend="1241";Tstart="951";shortTE="F";uid="e1791b57-e7fc-4128-9d04-7b437238281f"
CM032348.1	RepeatMasker	DNA/hAT-Ac	4004111	4004295	1291	-	.	ID="RND-6_FAMILY-14672";Tend="877";Tstart="119";shortTE="F";uid="9dcfd7d2-4072-434c-8feb-062ce3489e07"
CM032348.1	RepeatMasker	DNA/hAT-Charlie	4698909	4699190	1671	-	.	ID="RND-5_FAMILY-4654";Tend="1503";Tstart="1221";shortTE="F";uid="76cbc9ca-01b1-4a03-9074-fa9c14ee5a33"
CM032348.1	RepeatMasker	Unknown	10837464	10838029	2727	-	.	ID="RND-6_FAMILY-4255";Tend="1754";Tstart="1214";shortTE="F";uid="f67e11fb-81ec-4dfe-a3e8-f31869dab91e"
CM032348.1	RepeatMasker	Unknown	9764308	9764465	498	-	.	ID="RND-6_FAMILY-7835";Tend="1160";Tstart="972";shortTE="F";uid="5c6f837a-2702-4077-bf16-281ec6d29405"
CM032348.1	RepeatMasker	Unknown	1099725	1100108	2729	-	.	ID="RND-1_FAMILY-248";Tend="1349";Tstart="924";shortTE="F";uid="407d6dae-9526-4e15-b501-dcb9f2c3cfa2"
CM032348.1	RepeatMasker	RC/Helitron	7875006	7875166	751	-	.	ID="RND-6_FAMILY-692";Tend="2454";Tstart="2303";shortTE="F";uid="c7d1a9c2-4e2a-4e35-b858-b110340bbaf7"
CM032348.1	RepeatMasker	Unknown	10566304	10566605	1550	-	.	ID="RND-5_FAMILY-4717";Tend="1304";Tstart="993";shortTE="F";uid="449472dc-9442-4613-a4a6-789962a358bd"
CM032348.1	RepeatMasker	LINE/I-Jockey	5609689	5610067	630	-	.	ID="RND-5_FAMILY-6258";Tend="1686";Tstart="1292";shortTE="F";uid="3f0559fe-38bd-4671-8c39-5b5e81b0a677"
CM032348.1	RepeatMasker	DNA/hAT-Tip100	609860	610419	4594	-	.	ID="RND-6_FAMILY-37543";Tend="1473";Tstart="912";shortTE="F";uid="ba87e548-d561-405c-b2e8-d191679eabf4"
CM032348.1	RepeatMasker	Unknown	8630043	8630307	1464	-	.	ID="RND-6_FAMILY-17577";Tend="644";Tstart="34";shortTE="F";uid="52c3a378-a715-408e-8f63-1992dfe595fe"
CM032348.1	RepeatMasker	DNA/TcMar-Mariner	10393174	10393894	1015	-	.	ID="MARINER-N9B_RPR";Tend="902";Tstart="136";shortTE="F";uid="46c6f94e-ee25-4a56-9a4e-e01a5b34b15a"
CM032348.1	RepeatMasker	LINE/Penelope	6360293	6360657	663	-	.	ID="RND-6_FAMILY-17760";Tend="3149";Tstart="2710";shortTE="F";uid="60f5544a-b9f3-40b0-94b3-ae8a302f8756"
CM032348.1	RepeatMasker	DNA/TcMar-Tc1	10196584	10196687	416	-	.	ID="MARINER-N22_AG";Tend="187";Tstart="82";shortTE="F";uid="72255c92-89a8-48de-aba1-fe005a3e9707"
CM032348.1	RepeatMasker	LINE/RTE-BovB	8432564	8432946	559	-	.	ID="RND-5_FAMILY-8422";Tend="1465";Tstart="926";shortTE="F";uid="23e9be06-6b39-4cbd-a174-5c8441939ade"
CM032348.1	RepeatMasker	DNA/hAT-hAT19	1312869	1312998	433	-	.	ID="RND-6_FAMILY-23325";Tend="1766";Tstart="1631";shortTE="F";uid="9e03f211-da4c-45dc-8b4d-c2dcc123991e"
CM032348.1	RepeatMasker	DNA/hAT	5632137	5633973	494	-	.	ID="RND-1_FAMILY-484";TEgroup="ctg_10%7CRND-1_FAMILY-484%7C2";Tend="3270";Tstart="900";shortTE="F";uid="2b724909-3bb0-4ece-b0ab-81e82d83bff7"
CM032348.1	RepeatMasker	LINE/I-Jockey	5619664	5620222	620	-	.	ID="RND-5_FAMILY-6258";Tend="557";Tstart="1";shortTE="F";uid="aa2adaeb-c1a8-4a05-9ab2-d2bdac311e18"
CM032348.1	RepeatMasker	LINE/Penelope	5814141	5814268	3199	-	.	ID="RND-1_FAMILY-3";Tend="4932";Tstart="4613";shortTE="F";uid="5c73b35c-3b00-4553-924f-07c22756fc32"
CM032348.1	RepeatMasker	LINE/R2	11423044	11423960	7131	-	.	ID="RND-1_FAMILY-459";Tend="5543";Tstart="4624";shortTE="F";uid="70543f31-6bc7-477a-b391-4c00f4dd1af1"
CM032348.1	RepeatMasker	LINE/Penelope	4248015	4248556	1725	-	.	ID="RND-4_FAMILY-6221";Tend="4704";Tstart="4115";shortTE="F";uid="b10a6d40-019a-4c6a-80c4-6b892bddfa29"
CM032348.1	RepeatMasker	Unknown	10915679	10916085	1831	-	.	ID="RND-6_FAMILY-20368";Tend="881";Tstart="478";shortTE="F";uid="685030d5-66df-4701-b40b-40724fe55503"
CM032348.1	RepeatMasker	DNA/hAT-hAT19	9093601	9093726	414	-	.	ID="RND-6_FAMILY-23325";Tend="1510";Tstart="1381";shortTE="F";uid="b82afb0d-7b62-4c25-b389-cea85d70d506"
CM032348.1	RepeatMasker	DNA/hAT-hAT19	8662329	8663435	3701	-	.	ID="RND-6_FAMILY-1081";Tend="1627";Tstart="486";shortTE="F";uid="b04afdd8-f4fa-4789-92cb-c18f70a8922e"
CM032348.1	RepeatMasker	Unknown	1420988	1421249	779	-	.	ID="RND-5_FAMILY-6350";Tend="1375";Tstart="1084";shortTE="F";uid="81bab0e0-1515-4d1b-934d-cd3843783261"
CM032348.1	RepeatMasker	LTR/Pao	8945898	8946221	1891	-	.	ID="RND-1_FAMILY-394";Tend="1253";Tstart="946";shortTE="F";uid="105b0519-0ad4-48e4-a71c-df6bb88be885"
CM032348.1	RepeatMasker	DNA/TcMar-Tc1	7892941	7893819	4012	-	.	ID="RND-1_FAMILY-52";Tend="1727";Tstart="893";shortTE="F";uid="3c72c27a-6674-4ef1-b44c-0ef461be6768"
CM032348.1	RepeatMasker	Unknown	4710291	4711039	3629	-	.	ID="RND-1_FAMILY-199";Tend="1710";Tstart="952";shortTE="F";uid="7e289fcc-dc27-4c84-82af-0137485ef3e7"
CM032348.1	RepeatMasker	Unknown	1748335	1748730	944	-	.	ID="RND-1_FAMILY-225";Tend="1354";Tstart="985";shortTE="F";uid="7ec25162-7c31-4082-9bf6-5b5ea16a9013"
CM032348.1	RepeatMasker	Unknown	9556696	9558120	2309	-	.	ID="RND-5_FAMILY-3070";Tend="1998";Tstart="621";shortTE="F";uid="bd37ea6b-3f04-4f08-95d6-9fe66f25c4c4"
CM032348.1	RepeatMasker	Unknown	1198022	1198214	1046	-	.	ID="RND-1_FAMILY-295";Tend="1034";Tstart="825";shortTE="F";uid="4a4b16f6-40fe-4cb3-b09a-b3a82608effa"
CM032348.1	RepeatMasker	DNA/TcMar-Tc1	8099590	8099870	1540	-	.	ID="RND-5_FAMILY-2813";Tend="1538";Tstart="1238";shortTE="F";uid="a2dc3791-fcc7-4366-9b92-25c3f2333778"
CM032348.1	RepeatMasker	DNA/hAT-hAT19	3785213	3786854	406	-	.	ID="RND-6_FAMILY-1081";TEgroup="ctg_10%7CRND-6_FAMILY-1081%7C5";Tend="1862";Tstart="435";shortTE="T";uid="685e5929-d403-407b-90e7-f4f1b3cc853a"
CM032348.1	RepeatMasker	LINE/Penelope	5958619	5960201	13911	-	.	ID="RND-1_FAMILY-3";Tend="1847";Tstart="262";shortTE="F";uid="993c9027-1120-4360-a452-7d6ee6a44725"
CM032348.1	RepeatMasker	DNA/TcMar-Mariner	10310906	10311046	704	-	.	ID="RND-4_FAMILY-326";Tend="1549";Tstart="1407";shortTE="F";uid="ba82d250-eca7-4f97-b56e-dd1c518405d9"
CM032348.1	RepeatMasker	LINE/L2	1848111	1849781	13674	-	.	ID="RND-1_FAMILY-77";Tend="2136";Tstart="447";shortTE="F";uid="f8d13ca4-08ef-446e-9647-e34e9205e272"
CM032348.1	RepeatMasker	DNA/hAT-hAT19	9436682	9437664	1542	-	.	ID="RND-6_FAMILY-1081";TEgroup="ctg_10%7CRND-6_FAMILY-1081%7C17";Tend="1603";Tstart="494";shortTE="F";uid="56c5e27c-d94f-4d00-8e24-45d9553d2aea"
CM032348.1	RepeatMasker	DNA/hAT-Blackjack	5265266	5265816	4598	-	.	ID="rnd-4_family-1";Tend="3043";Tstart="2297";shortTE="F";uid="dae22d94-a705-4e8f-ae6a-52f2e62bc5f4"
CM032348.1	RepeatMasker	LINE/I-Jockey	5408436	5408830	824	-	.	ID="RND-5_FAMILY-6258";Tend="379";Tstart="1";shortTE="F";uid="4b190021-1a17-4739-853a-e56c1527b267"
CM032348.1	RepeatMasker	Unknown	3780770	3783159	6996	-	.	ID="RND-6_FAMILY-1136";Tend="1926";Tstart="2";shortTE="F";uid="e667e321-a86d-4db0-a93a-c47e8b5f5e3c"
CM032348.1	RepeatMasker	Unknown	4922442	4922857	2779	-	.	ID="RND-1_FAMILY-248";Tend="1351";Tstart="922";shortTE="F";uid="6e99af17-a429-4ddd-b701-167b857e54ec"
CM032348.1	RepeatMasker	DNA/MULE-NOF	3012512	3012988	3739	-	.	ID="RND-5_FAMILY-2057";Tend="1501";Tstart="1019";shortTE="F";uid="abecbb5e-cca8-4d64-9b5b-db2320b5a135"
CM032348.1	RepeatMasker	DNA/hAT	8912153	8912624	1097	-	.	ID="RND-3_FAMILY-305";Tend="1460";Tstart="958";shortTE="F";uid="0bfefe30-7779-4bc5-9eb3-837d2a19fd65"
CM032348.1	RepeatMasker	Unknown	8593310	8594939	1819	-	.	ID="RND-5_FAMILY-3070";TEgroup="ctg_10%7CRND-5_FAMILY-3070%7C8";Tend="2000";Tstart="490";shortTE="F";uid="8600a475-7e64-461e-9747-ce518ac9ff09"
CM032348.1	RepeatMasker	Unknown	7305643	7306188	2877	-	.	ID="RND-3_FAMILY-143";Tend="1466";Tstart="940";shortTE="F";uid="6fb32f37-ff3d-4992-9709-3f7f16eacef6"
CM032348.1	RepeatMasker	DNA/hAT	6237987	6238271	1491	-	.	ID="RND-5_FAMILY-1408";Tend="1275";Tstart="965";shortTE="F";uid="3c30387c-f9ee-43c7-bffd-c96980fa9288"
CM032348.1	RepeatMasker	LINE/I-Jockey	5421067	5421329	576	-	.	ID="RND-5_FAMILY-6258";Tend="265";Tstart="1";shortTE="F";uid="3f40e4ce-43dc-4eb4-8772-cd1bb0aad8b2"
CM032348.1	RepeatMasker	LINE/I-Jockey	1194197	1194739	1754	-	.	ID="RND-6_FAMILY-12521";Tend="1024";Tstart="480";shortTE="F";uid="af8142a3-a054-413a-9d0a-a9440343f0a1"
CM032348.1	RepeatMasker	DNA/TcMar-Tc1	1364459	1364658	657	-	.	ID="RND-5_FAMILY-2813";TEgroup="ctg_10%7CRND-5_FAMILY-2813%7C1";Tend="1310";Tstart="946";shortTE="F";uid="fcffca69-ceac-4c7e-a672-d7036d9793cc"
CM032348.1	RepeatMasker	DNA/hAT-Blackjack	10265273	10265464	505	-	.	ID="RND-5_FAMILY-5477";Tend="831";Tstart="644";shortTE="F";uid="855e84e4-2091-4569-9b4a-ca936fc8b03b"
CM032348.1	RepeatMasker	LINE/I-Jockey	8345565	8348211	19437	-	.	ID="RND-6_FAMILY-422";TEgroup="ctg_10%7CRND-6_FAMILY-422%7C1";Tend="3741";Tstart="750";shortTE="F";uid="7c97a524-d204-4be7-802e-e3867bc7414a"
CM032348.1	RepeatMasker	LINE/Penelope	5101765	5103349	11713	-	.	ID="RND-6_FAMILY-7740";TEgroup="ctg_10%7CRND-6_FAMILY-7740%7C5";Tend="3655";Tstart="781";shortTE="F";uid="1f5d892b-1880-47ac-9f70-e01b4b8f49c2"
CM032348.1	RepeatMasker	DNA/hAT-Charlie	7843492	7843837	2047	-	.	ID="RND-5_FAMILY-1039";Tend="1402";Tstart="1025";shortTE="F";uid="532124eb-1db4-45e3-a7c3-9f8b16025c2d"
CM032348.1	RepeatMasker	DNA/hAT-Tip100	8953097	8953549	1639	-	.	ID="RND-4_FAMILY-593";Tend="1412";Tstart="945";shortTE="F";uid="3a099abb-6589-4610-ac7d-565e245a0495"
CM032348.1	RepeatMasker	DNA/hAT-hAT19	8621370	8622557	3999	-	.	ID="RND-6_FAMILY-1081";Tend="1680";Tstart="498";shortTE="F";uid="8fb6fc40-34b9-496b-811a-6ed84604169a"
CM032348.1	RepeatMasker	Unknown	8787363	8787696	3695	-	.	ID="RND-6_FAMILY-4255";Tend="1488";Tstart="214";shortTE="F";uid="f63029b5-95e5-49ed-ae82-ac9825a51289"
CM032348.1	RepeatMasker	LINE/I-Jockey	2655606	2655843	564	-	.	ID="RND-6_FAMILY-3541";Tend="274";Tstart="41";shortTE="F";uid="e9db7645-95bf-49cd-b73d-40f3cb42ba69"
CM032348.1	RepeatMasker	DNA	7310955	7311111	497	-	.	ID="ttaa7_ap";Tend="435";Tstart="257";shortTE="F";uid="76f8fa18-48b3-4de3-9ec5-4739d7c93b8d"
CM032348.1	RepeatMasker	DNA/TcMar-Mariner	9881055	9881556	550	-	.	ID="mariner-5_lmi";Tend="881";Tstart="353";shortTE="F";uid="09a893fb-7eb9-4a16-aed5-76d211b64f45"
CM032348.1	RepeatMasker	Unknown	9356192	9357753	2728	-	.	ID="RND-6_FAMILY-4255";Tend="1754";Tstart="217";shortTE="F";uid="bb031e6b-b188-4293-a1dd-4c58d0c50404"
CM032348.1	RepeatMasker	DNA/hAT-Tip100	10155876	10156205	1819	-	.	ID="RND-1_FAMILY-46";Tend="1279";Tstart="948";shortTE="F";uid="0bf2676c-c095-419a-a15e-928c26843bc6"
CM032348.1	RepeatMasker	DNA/TcMar-Tc1	3404650	3405810	3502	-	.	ID="MARINER-12_AEC";Tend="1192";Tstart="1";shortTE="F";uid="d4cf9677-5c4f-4ab7-910e-7f2d827eefcc"
CM032348.1	RepeatMasker	Unknown	8621184	8621381	1345	-	.	ID="RND-1_FAMILY-36";Tend="1197";Tstart="953";shortTE="F";uid="bbcf2b55-1f76-483f-bcc7-c8c0e0df2bfe"
CM032348.1	RepeatMasker	LTR/Pao	1754602	1754926	1727	-	.	ID="RND-4_FAMILY-1676";Tend="1376";Tstart="996";shortTE="F";uid="566ba1c4-fc25-43a7-8f9f-c43a0c0b682d"
CM032348.1	RepeatMasker	DNA/TcMar-Mariner	10946957	10947205	648	-	.	ID="RND-5_FAMILY-885";Tend="1303";Tstart="949";shortTE="F";uid="bee3139d-2da2-4424-8fe5-5c989671f711"
CM032348.1	RepeatMasker	Unknown	8955789	8955992	1107	-	.	ID="RND-5_FAMILY-4140";Tend="1300";Tstart="1076";shortTE="F";uid="f9e3ab63-d2c2-4071-af03-4e1e365a9b7f"
CM032348.1	RepeatMasker	DNA/hAT-Tip100	5961381	5961505	590	-	.	ID="RND-4_FAMILY-6";Tend="1068";Tstart="935";shortTE="F";uid="ebadd86e-843c-4f7a-be76-06beae76f272"
CM032348.1	RepeatMasker	DNA/PIF-Harbinger	7427393	7427853	2360	-	.	ID="RND-5_FAMILY-2679";Tend="1220";Tstart="765";shortTE="F";uid="d3571fb0-09fa-4f51-ae3b-ecb88ec04f13"
CM032348.1	RepeatMasker	LINE/I-Jockey	5575598	5576051	801	-	.	ID="RND-5_FAMILY-6258";Tend="1686";Tstart="1230";shortTE="F";uid="8699abaa-4090-4cac-a242-af7c410f7e9c"
CM032348.1	RepeatMasker	DNA/TcMar-Tc1	9573382	9573904	432	-	.	ID="RND-1_FAMILY-52";TEgroup="ctg_10%7CRND-1_FAMILY-52%7C6";Tend="1595";Tstart="906";shortTE="T";uid="2c465c57-60d3-4110-ae9d-3b8b73c31ac0"
CM032348.1	RepeatMasker	LTR/Gypsy	10144354	10144492	610	-	.	ID="GYPSY-24_DEL-I";Tend="2820";Tstart="2682";shortTE="F";uid="95af0b5c-8cb3-4102-8073-58df41a1741a"
CM032348.1	RepeatMasker	DNA/hAT-Charlie	8941192	8941771	2930	-	.	ID="RND-5_FAMILY-5";Tend="1427";Tstart="858";shortTE="F";uid="baff2719-9579-4206-889e-026ad9eed9c0"
CM032348.1	RepeatMasker	DNA/TcMar-Tc1	2941539	2942176	3061	-	.	ID="rnd-1_family-52";Tend="1683";Tstart="959";shortTE="F";uid="839de210-bd55-45dd-9f62-d934ed6169d5"
CM032348.1	RepeatMasker	Unknown	11057165	11057467	970	-	.	ID="RND-5_FAMILY-4717";Tend="1358";Tstart="1030";shortTE="F";uid="b4c46744-63bb-4d2a-90d0-79ee26a7990f"
CM032348.1	RepeatMasker	DNA/hAT-Tip100	4885447	4885594	781	-	.	ID="RND-1_FAMILY-80";Tend="1266";Tstart="1091";shortTE="F";uid="87a2f690-f2ec-4f51-988a-c18e1b2b0299"
CM032348.1	RepeatMasker	DNA/hAT-Tip100	5181791	5182033	644	-	.	ID="RND-4_FAMILY-593";Tend="1418";Tstart="1126";shortTE="F";uid="f6cb87c7-f69b-4781-ba72-8ec0ac5163e4"
CM032348.1	RepeatMasker	LINE/RTE-BovB	5944531	5945405	1506	-	.	ID="RND-5_FAMILY-135";Tend="1622";Tstart="799";shortTE="F";uid="5a717d91-d061-43c1-88ba-18cf81cb443f"
CM032348.1	RepeatMasker	Unknown	9193264	9194541	1698	-	.	ID="RND-6_FAMILY-4255";TEgroup="ctg_10%7CRND-6_FAMILY-4255%7C9";Tend="1750";Tstart="301";shortTE="F";uid="c7dc903a-ca8e-4fe0-88e4-96731adbc35f"
CM032348.1	RepeatMasker	Unknown	1831667	1832244	2861	-	.	ID="RND-1_FAMILY-320";Tend="1316";Tstart="755";shortTE="F";uid="eeb85f4e-7206-48f5-b2cd-414a39094406"
CM032348.1	RepeatMasker	Retroposon?	2035903	2036066	455	-	.	ID="RND-1_FAMILY-152";Tend="945";Tstart="750";shortTE="F";uid="06ec45ec-bba6-4d5a-a4b6-9fd4230f51ea"
CM032348.1	RepeatMasker	DNA/hAT-Charlie	3801570	3802441	6523	-	.	ID="RND-5_FAMILY-13565";Tend="1681";Tstart="853";shortTE="F";uid="0f2492a6-90c2-4729-8c93-b2d15c0cb7fe"
CM032348.1	RepeatMasker	DNA/hAT-Blackjack	7318779	7319247	3878	-	.	ID="rnd-4_family-1";Tend="5760";Tstart="5301";shortTE="F";uid="7b733013-a588-4106-8e2c-33d501c6fbb1"
CM032348.1	RepeatMasker	DNA/hAT-Tip100	2571234	2571708	2544	-	.	ID="RND-5_FAMILY-7989";Tend="1575";Tstart="1113";shortTE="F";uid="adba0ad6-7a0a-4dd3-99dc-904b56bd7d55"
CM032348.1	RepeatMasker	Unknown	10966103	10966293	1125	-	.	ID="RND-1_FAMILY-60";Tend="1171";Tstart="981";shortTE="F";uid="091ccff1-34a7-49f1-8299-956139f90bf9"
CM032348.1	RepeatMasker	DNA/PIF-Harbinger	10247138	10247478	2129	-	.	ID="RND-6_FAMILY-3296";Tend="1391";Tstart="1038";shortTE="F";uid="e6365655-5fa3-4698-b377-089eddcd6fa2"
CM032348.1	RepeatMasker	DNA/hAT-hAT19	2299107	2299563	1071	-	.	ID="RND-6_FAMILY-1081";TEgroup="ctg_10%7CRND-6_FAMILY-1081%7C1";Tend="741";Tstart="171";shortTE="F";uid="87d5c1a2-65ed-4e00-bb9b-ef3ed3b5b287"
CM032348.1	RepeatMasker	DNA/hAT-Tip100	6730856	6731059	1439	-	.	ID="RND-1_FAMILY-378";Tend="1364";Tstart="1164";shortTE="F";uid="927d8310-d949-4d96-8f97-c73e3a7a78f5"
CM032348.1	RepeatMasker	DNA/hAT-Tip100	732768	733014	1874	-	.	ID="RND-1_FAMILY-529";Tend="1232";Tstart="959";shortTE="F";uid="60635883-2683-4dc2-9a60-2800e609fd77"
CM032348.1	RepeatMasker	LTR/Gypsy	6696951	6697694	4520	-	.	ID="RND-6_FAMILY-24514";Tend="756";Tstart="2";shortTE="F";uid="d34a7fb3-3859-46a6-b02d-c8bea5b646cb"
CM032348.1	RepeatMasker	RC/Helitron	5365849	5366527	1446	-	.	ID="RND-6_FAMILY-692";TEgroup="ctg_10%7CRND-6_FAMILY-692%7C3";Tend="2491";Tstart="1451";shortTE="F";uid="0038ecd6-4dd4-4d21-970f-a62ec15b7084"
CM032348.1	RepeatMasker	DNA/hAT-Tip100	10861001	10861285	1880	-	.	ID="RND-1_FAMILY-92";Tend="1231";Tstart="945";shortTE="F";uid="9c212213-b587-4ea6-9362-629f9b641912"
CM032348.1	RepeatMasker	Unknown	2589896	2590295	2601	-	.	ID="RND-1_FAMILY-248";Tend="1349";Tstart="924";shortTE="F";uid="b081ef1d-1cfe-4870-9444-6a7c0a510060"
CM032348.1	RepeatMasker	Unknown	9543723	9544458	1190	-	.	ID="RND-5_FAMILY-19619";Tend="1602";Tstart="872";shortTE="F";uid="cb0f8f12-6ce9-45da-b1bf-256835e7a800"
CM032348.1	RepeatMasker	Unknown	11071875	11072109	955	-	.	ID="RND-5_FAMILY-3860";Tend="1541";Tstart="1310";shortTE="F";uid="c2664340-1662-4e66-b25d-750da702671d"
CM032348.1	RepeatMasker	DNA/hAT	8521003	8521157	946	-	.	ID="RND-4_FAMILY-333";Tend="1048";Tstart="896";shortTE="F";uid="4125aa5b-85e7-4aa1-9c1c-944383115c5d"
CM032348.1	RepeatMasker	Unknown	1351093	1351216	410	-	.	ID="RND-1_FAMILY-55";Tend="1095";Tstart="944";shortTE="F";uid="fff6eca3-64f5-4f8f-8de8-7a287abde2a3"
CM032348.1	RepeatMasker	DNA/TcMar-Mariner	663468	663725	1060	-	.	ID="RND-6_FAMILY-9956";Tend="1982";Tstart="1756";shortTE="F";uid="1381beb4-9991-4141-86c1-7cd7f9d53fbf"
CM032348.1	RepeatMasker	LTR/Gypsy	6152481	6152958	553	-	.	ID="RND-1_FAMILY-1";TEgroup="ctg_10%7CRND-1_FAMILY-1%7C4";Tend="5517";Tstart="5019";shortTE="T";uid="0630c826-e136-486e-9142-de4cae4af421"
CM032348.1	RepeatMasker	Unknown	2969687	2970074	710	-	.	ID="RND-5_FAMILY-528";Tend="1413";Tstart="919";shortTE="F";uid="f76d15ed-a7e8-48d5-891f-3224eb267c2a"
CM032348.1	RepeatMasker	Unknown	1861431	1861606	411	-	.	ID="RND-6_FAMILY-17577";Tend="999";Tstart="830";shortTE="F";uid="ea03eeed-9136-4757-9d42-9ef951e89897"
CM032348.1	RepeatMasker	LINE/I	10744364	10744847	1506	-	.	ID="RND-5_FAMILY-1290";Tend="1425";Tstart="910";shortTE="F";uid="e3f443d3-6e3c-4ad2-8ca1-7a8e9a818dd3"
CM032348.1	RepeatMasker	DNA/TcMar-Tc1	8620508	8621179	5534	-	.	ID="RND-1_FAMILY-563";Tend="1591";Tstart="921";shortTE="F";uid="58b4cbda-97e4-41d5-a950-4f3460fb65e3"
CM032348.1	RepeatMasker	LINE/RTE-BovB	3351294	3351688	2192	-	.	ID="RND-5_FAMILY-1830";Tend="1554";Tstart="1138";shortTE="F";uid="2c26c0b1-84ba-4afb-b6c5-a92a907e9ed9"
CM032348.1	RepeatMasker	DNA/hAT-Charlie	9674037	9674348	524	-	.	ID="RND-1_FAMILY-172";Tend="1191";Tstart="920";shortTE="F";uid="436a6cd9-24e5-4773-ac13-6bdd825e9dde"
CM032348.1	RepeatMasker	DNA/hAT-Charlie	5898676	5898929	2236	-	.	ID="RND-1_FAMILY-172";Tend="1172";Tstart="919";shortTE="F";uid="df9ac316-8616-40a9-ac0d-7ece3c87b516"
CM032348.1	RepeatMasker	DNA/TcMar-Tc1	5838798	5839144	748	-	.	ID="RND-6_FAMILY-1196";Tend="1521";Tstart="1118";shortTE="F";uid="c1485caf-a33d-4c32-9779-c6e05d00716c"
CM032348.1	RepeatMasker	Unknown	5307023	5307162	767	-	.	ID="RND-6_FAMILY-479";Tend="1097";Tstart="955";shortTE="F";uid="639fe1d0-7321-47e9-9a8a-32bd47de8425"
CM032348.1	RepeatMasker	Unknown	4796536	4796749	444	-	.	ID="RND-1_FAMILY-158";Tend="1141";Tstart="923";shortTE="F";uid="a4c7fb4b-2b14-4996-a0a0-40893ffbd4ae"
CM032348.1	RepeatMasker	DNA/hAT-Charlie	6366043	6366163	557	-	.	ID="RND-4_FAMILY-219";Tend="937";Tstart="809";shortTE="F";uid="06f670db-917f-437f-863a-c067405b72af"
CM032348.1	RepeatMasker	DNA/TcMar-Tc1	9526480	9527353	864	-	.	ID="mariner-4_hmm";Tend="1403";Tstart="103";shortTE="F";uid="825b2558-dff6-4aca-992d-4c7b4aa05021"
CM032348.1	RepeatMasker	LINE/I-Jockey	5379095	5379663	652	-	.	ID="RND-5_FAMILY-6258";Tend="561";Tstart="1";shortTE="F";uid="db85f928-1d47-498b-9fa3-3222e8701f02"
CM032348.1	RepeatMasker	DNA/hAT-Charlie	10566038	10566191	853	-	.	ID="rnd-5_family-1039";Tend="1084";Tstart="945";shortTE="F";uid="664877a7-49e8-4889-a4ee-101df0e80c7d"
CM032348.1	RepeatMasker	Unknown	3126037	3127085	8029	-	.	ID="RND-4_FAMILY-268";Tend="2039";Tstart="1009";shortTE="F";uid="046bdfc3-2a49-44c6-8f25-384010ce2412"
CM032348.1	RepeatMasker	Unknown	9487455	9487984	3337	-	.	ID="RND-6_FAMILY-6070";Tend="1608";Tstart="1051";shortTE="F";uid="1e98e403-942a-4469-8e6c-4defe02c1982"
CM032348.1	RepeatMasker	RC/Helitron	7931487	7931760	1375	-	.	ID="HELITRON-3_HMM";Tend="960";Tstart="693";shortTE="F";uid="97f4da92-40bd-4255-94c3-02dbc98b961f"
CM032348.1	RepeatMasker	LINE/R1	8727342	8727542	1105	-	.	ID="RND-6_FAMILY-19022";Tend="3177";Tstart="2947";shortTE="F";uid="091e4542-04c2-4991-99fe-8964aeae74f3"
CM032348.1	RepeatMasker	LTR/Gypsy	8725360	8725537	621	-	.	ID="RND-1_FAMILY-533";Tend="1650";Tstart="1448";shortTE="F";uid="00bbfdfc-bebe-4510-84c6-dd53c0674747"
CM032348.1	RepeatMasker	DNA/PiggyBac	3441	4113	636	-	.	ID="piggybac-n1_lmi";Tend="478";Tstart="237";shortTE="F";uid="ae0925b1-4c01-4960-942e-becae3352f97"
CM032348.1	RepeatMasker	Unknown	7849615	7849824	966	-	.	ID="RND-1_FAMILY-93";Tend="1228";Tstart="994";shortTE="F";uid="e88e8a28-ae31-4d1f-bbe9-29edfb38488b"
CM032348.1	RepeatMasker	RC/Helitron	1212991	1213219	1116	-	.	ID="HELITRON-N15_LMI";Tend="1542";Tstart="1314";shortTE="F";uid="ecb00a5a-6158-4f33-85e1-89f6b9f0e677"
CM032348.1	RepeatMasker	DNA	3204976	3205291	2155	-	.	ID="RND-4_FAMILY-74";Tend="1304";Tstart="972";shortTE="F";uid="1048e1e6-d059-4c6e-b867-05c2e767e911"
CM032348.1	RepeatMasker	DNA/hAT-hAT19	2355610	2356510	3699	-	.	ID="RND-6_FAMILY-1081";Tend="1697";Tstart="740";shortTE="F";uid="bf7a8c39-55ca-455c-9c00-6b08b3380752"
CM032348.1	RepeatMasker	Unknown	8908620	8908741	779	-	.	ID="RND-1_FAMILY-135";Tend="1036";Tstart="913";shortTE="F";uid="32904ff6-dc48-4d8e-9692-cd6b82946946"
CM032348.1	RepeatMasker	DNA/hAT-Charlie	519812	519960	1157	-	.	ID="RND-5_FAMILY-4654";Tend="1511";Tstart="1360";shortTE="F";uid="defed66b-95eb-45f4-aa82-1fd0112dbbb1"
CM032348.1	RepeatMasker	LINE/R1	6472769	6472874	403	-	.	ID="RND-6_FAMILY-19022";Tend="3209";Tstart="2868";shortTE="F";uid="0da67468-016f-4174-843c-fe0fbd1a23a2"
CM032348.1	RepeatMasker	LINE/I	11105331	11105525	602	-	.	ID="RND-5_FAMILY-1690";Tend="1536";Tstart="1328";shortTE="F";uid="fc3b9337-7983-479f-9980-7ba8b3638aa7"
CM032348.1	RepeatMasker	LINE/I	5639744	5640102	2843	-	.	ID="RND-5_FAMILY-8680";Tend="1581";Tstart="1221";shortTE="F";uid="a04c7ad2-dd88-403e-bf53-70c7721de35c"
CM032348.1	RepeatMasker	DNA/hAT	4485891	4486164	1005	-	.	ID="RND-1_FAMILY-112";Tend="1714";Tstart="1334";shortTE="F";uid="988a5d02-807a-4812-8b1d-402670867fc1"
CM032348.1	RepeatMasker	RC/Helitron	6523189	6523555	2468	-	.	ID="RND-1_FAMILY-524";Tend="446";Tstart="1";shortTE="F";uid="fc550e46-0ebb-4c2c-bcf3-ab433a53e441"
CM032348.1	RepeatMasker	Unknown	2378191	2378306	428	-	.	ID="RND-6_FAMILY-11021";Tend="230";Tstart="118";shortTE="F";uid="d9dd3b2f-2ca0-48a1-807a-8754a6fb326f"
CM032348.1	RepeatMasker	LTR/Pao	8555483	8555593	525	-	.	ID="RND-5_FAMILY-6297";Tend="734";Tstart="633";shortTE="F";uid="e3d196c9-21f7-47ad-b20c-8b7d5a076dd6"
CM032348.1	RepeatMasker	LINE/R1	8829182	8829593	1309	-	.	ID="RND-6_FAMILY-19022";Tend="3209";Tstart="2767";shortTE="F";uid="0b7ecd84-16f6-4dc2-be34-0894638ce420"
CM032348.1	RepeatMasker	Unknown	8579118	8581074	2548	-	.	ID="RND-5_FAMILY-3070";Tend="1890";Tstart="473";shortTE="F";uid="dfb92734-9013-4276-abe1-7f82e970d942"
CM032348.1	RepeatMasker	DNA/hAT-Tip100	8100990	8101299	2087	-	.	ID="RND-1_FAMILY-108";Tend="1236";Tstart="937";shortTE="F";uid="a2e1da8b-bbb7-4e7d-9d2d-6c219f9c7638"
CM032348.1	RepeatMasker	Unknown	7030481	7030934	2813	-	.	ID="RND-6_FAMILY-4123";Tend="1222";Tstart="754";shortTE="F";uid="210a22c9-904f-4a6b-a784-17749e6620c0"
CM032348.1	RepeatMasker	DNA/hAT	7944604	7944842	445	-	.	ID="RND-6_FAMILY-10460";Tend="284";Tstart="44";shortTE="F";uid="7fb97423-a029-47c1-87ed-1ceeb71c8c3c"
CM032348.1	RepeatMasker	DNA/hAT-hAT19	5076737	5077441	1090	-	.	ID="HAT-9_AP";Tend="983";Tstart="317";shortTE="F";uid="f611cc9d-3906-4e0e-b1ff-e12959d96767"
CM032348.1	RepeatMasker	Unknown	8604327	8604687	819	-	.	ID="RND-6_FAMILY-1136";Tend="1641";Tstart="1288";shortTE="F";uid="b458fd17-7c7f-4092-b459-14d5a6510745"
CM032348.1	RepeatMasker	Unknown	8606140	8606468	573	-	.	ID="RND-6_FAMILY-1136";Tend="1304";Tstart="991";shortTE="F";uid="559d9f15-94ad-4d99-945f-035a379a7627"
CM032348.1	RepeatMasker	Unknown	2384539	2385559	6126	-	.	ID="RND-6_FAMILY-1136";Tend="1759";Tstart="767";shortTE="F";uid="c36c7127-7fe2-4abe-b827-9200f950f031"
CM032348.1	RepeatMasker	RC/Helitron	5406715	5408158	1531	-	.	ID="RND-6_FAMILY-692";TEgroup="ctg_10%7CRND-6_FAMILY-692%7C5";Tend="2489";Tstart="774";shortTE="F";uid="81c524d3-1415-4b9a-b9d2-ed7b8ed5b39b"
CM032348.1	RepeatMasker	Unknown	9282074	9282467	464	-	.	ID="RND-6_FAMILY-4255";Tend="732";Tstart="325";shortTE="F";uid="a4e9f0f7-dfca-404e-a213-fa33370f5c46"
CM032348.1	RepeatMasker	Unknown	8352742	8352894	862	-	.	ID="RND-3_FAMILY-143";Tend="1124";Tstart="976";shortTE="F";uid="d9114ffd-ae03-4673-a698-9bc65d7e18e4"
CM032348.1	RepeatMasker	LTR/Pao	4028944	4030189	656	-	.	ID="BEL2-I_DPSE";Tend="2703";Tstart="1286";shortTE="F";uid="298d10da-c61f-4772-b20e-dc695f2bd0b3"
CM032348.1	RepeatMasker	DNA/MULE-NOF	8474063	8474327	993	-	.	ID="RND-5_FAMILY-3209";Tend="1607";Tstart="1322";shortTE="F";uid="391fc32f-fb09-4a76-81a7-f20347dbbb94"
CM032348.1	RepeatMasker	Unknown	3783403	3784614	2194	-	.	ID="RND-5_FAMILY-3073";Tend="1783";Tstart="723";shortTE="F";uid="e5450c5c-2fa8-40e9-9280-b044648e5e58"
CM032348.1	RepeatMasker	Unknown	8559750	8560269	2995	-	.	ID="RND-5_FAMILY-9389";Tend="1443";Tstart="931";shortTE="F";uid="1528da35-be23-4e92-a2b4-422c988b6e87"
CM032348.1	RepeatMasker	DNA/hAT-Charlie	5971035	5971144	491	-	.	ID="RND-5_FAMILY-114";Tend="1106";Tstart="996";shortTE="F";uid="e0ddb497-640b-4d49-bd23-ff85a6e4982e"
CM032348.1	RepeatMasker	Unknown	668859	669692	4845	-	.	ID="RND-1_FAMILY-69";Tend="1642";Tstart="826";shortTE="F";uid="606c8777-db4e-48ce-9666-d5524439773d"
CM032348.1	RepeatMasker	Unknown	221219	221376	615	-	.	ID="RND-6_FAMILY-6070";Tend="1608";Tstart="1435";shortTE="F";uid="bc9fc10d-21dd-404b-9c7b-4eb5953b50d9"
CM032348.1	RepeatMasker	Unknown	9337672	9337778	508	-	.	ID="RND-1_FAMILY-250";Tend="877";Tstart="770";shortTE="F";uid="a926c9b8-48a0-4e3c-bec7-0e37f934b4b8"
CM032348.1	RepeatMasker	Unknown	10889145	10889553	1711	-	.	ID="RND-6_FAMILY-20368";Tend="881";Tstart="478";shortTE="F";uid="f4377b62-23d2-418d-9181-c126e88b4ab5"
CM032348.1	RepeatMasker	DNA/hAT-Tip100	1124140	1124425	1136	-	.	ID="RND-1_FAMILY-138";Tend="1384";Tstart="972";shortTE="F";uid="33edaacf-51e7-4393-8e60-9321dc295e4f"
CM032348.1	RepeatMasker	Unknown	2388718	2388917	549	-	.	ID="RND-6_FAMILY-8518";Tend="2541";Tstart="2334";shortTE="F";uid="1ca9f6c7-758d-4b9d-9a1d-3b4f12522d59"
CM032348.1	RepeatMasker	DNA/hAT-Charlie	6305827	6307789	4606	-	.	ID="RND-5_FAMILY-4983";TEgroup="ctg_10%7CRND-5_FAMILY-4983%7C1";Tend="2565";Tstart="674";shortTE="F";uid="c40712e4-4bcb-41a1-a7c6-f71f00bddfcc"
CM032348.1	RepeatMasker	DNA/hAT-Blackjack	4865291	4869683	41344	-	.	ID="rnd-4_family-1";Tend="5536";Tstart="511";shortTE="F";uid="18792d5b-bb46-49c6-97f2-8106011c825f"
CM032348.1	RepeatMasker	DNA/hAT-Tip100	47098	48621	12208	-	.	ID="RND-6_FAMILY-4308";Tend="1945";Tstart="425";shortTE="F";uid="6ce67113-ab7e-4eb4-b3a4-53b53369915a"
CM032348.1	RepeatMasker	DNA/hAT-Blackjack	2140107	2140887	4549	-	.	ID="RND-5_FAMILY-5477";Tend="1883";Tstart="1118";shortTE="F";uid="5b508688-a191-4e74-b78e-a6aae65f7dfa"
CM032348.1	RepeatMasker	DNA/TcMar-Mariner	5967158	5967307	479	-	.	ID="MARINER-67_HSAL";Tend="365";Tstart="217";shortTE="F";uid="5e3eaf60-85d6-4f1b-9785-e6f41d1c751c"
CM032348.1	RepeatMasker	Unknown	9440776	9441450	1669	-	.	ID="RND-5_FAMILY-3070";Tend="1999";Tstart="1355";shortTE="F";uid="7026c313-b507-4e88-bab2-2726524c351d"
CM032348.1	RepeatMasker	DNA/hAT-Tip100	6903353	6903924	4440	-	.	ID="RND-6_FAMILY-37543";Tend="1473";Tstart="911";shortTE="F";uid="b5107c47-7dcd-4a72-b8cf-ffe8ab9f4d8f"
CM032348.1	RepeatMasker	Unknown	119153	119406	1756	-	.	ID="RND-1_FAMILY-93";Tend="1227";Tstart="980";shortTE="F";uid="a38f74d1-c256-42ad-b45f-ded6d834333d"
CM032348.1	RepeatMasker	DNA/hAT-hATm	5505687	5506681	1190	-	.	ID="hat-6_ap";Tend="2946";Tstart="1918";shortTE="F";uid="69988978-2e5b-4d02-86d2-1bec000b17f4"
CM032348.1	RepeatMasker	LINE/I-Jockey	8357055	8360708	3127	-	.	ID="RND-6_FAMILY-6029";Tend="3927";Tstart="199";shortTE="F";uid="08dc9ff6-4fe6-4bf4-9464-edb543b839e9"
CM032348.1	RepeatMasker	LTR/Gypsy	1147352	1149987	22288	-	.	ID="RND-5_FAMILY-6395";Tend="2538";Tstart="1";shortTE="F";uid="e472542b-8594-4fd2-8d70-9a94671f207d"
CM032348.1	RepeatMasker	DNA/hAT-Tip100	8853978	8854316	1516	-	.	ID="RND-4_FAMILY-1732";Tend="1397";Tstart="1008";shortTE="F";uid="ce0837c9-b071-465a-badb-787ecfe4d0ca"
CM032348.1	RepeatMasker	RC/Helitron	9971460	9971681	1701	-	.	ID="RND-1_FAMILY-193";Tend="1104";Tstart="852";shortTE="F";uid="ea7608e8-b9ba-41c3-9315-0ae1f18e218a"
CM032348.1	RepeatMasker	Unknown	7893814	7894605	1589	-	.	ID="RND-6_FAMILY-1136";Tend="1249";Tstart="545";shortTE="F";uid="3a3b2829-8048-419c-817b-b8fb5251e060"
CM032348.1	RepeatMasker	Unknown	5373367	5374021	3721	-	.	ID="RND-5_FAMILY-317";Tend="1569";Tstart="916";shortTE="F";uid="34ca56ec-0040-406d-88b2-2a9cb3131a5d"
CM032348.1	RepeatMasker	Unknown	5255851	5256043	816	-	.	ID="RND-1_FAMILY-60";Tend="1197";Tstart="984";shortTE="F";uid="10738fb7-60c8-45e5-9e16-f033c429dea6"
CM032348.1	RepeatMasker	LTR/Pao	9062748	9063880	1463	-	.	ID="RND-1_FAMILY-513";Tend="3529";Tstart="2400";shortTE="F";uid="208590b0-cc9a-48a3-bb31-351b494a72d7"
CM032348.1	RepeatMasker	Unknown	1467167	1467420	1347	-	.	ID="RND-5_FAMILY-6187";Tend="1210";Tstart="953";shortTE="F";uid="73ef3489-60ad-40b8-a3a4-4cf928b1dd39"
CM032348.1	RepeatMasker	DNA/hAT-Tip100	4896153	4896351	626	-	.	ID="RND-4_FAMILY-593";Tend="1186";Tstart="980";shortTE="F";uid="0c23d77a-71b5-43ff-b9c2-6e41782508e5"
CM032348.1	RepeatMasker	DNA/hAT-hATm	5644634	5645058	838	-	.	ID="HAT-4C_AP";Tend="1246";Tstart="833";shortTE="F";uid="ea482327-95d0-4cdc-a92a-60d71ce2c5fd"
CM032348.1	RepeatMasker	LTR/Pao	2307643	2308648	803	-	.	ID="BEL-26_AG-I";Tend="6586";Tstart="5587";shortTE="F";uid="88d84d9d-08c3-444c-8155-442b57d1e21a"
CM032348.1	RepeatMasker	DNA/PIF-Harbinger	3941859	3942168	1441	-	.	ID="RND-6_FAMILY-3296";Tend="1318";Tstart="999";shortTE="F";uid="26d2f715-bc7e-4669-a89c-2e2764c0228e"
CM032348.1	RepeatMasker	Unknown	8523287	8523899	2933	-	.	ID="RND-6_FAMILY-1136";Tend="1616";Tstart="1028";shortTE="F";uid="dd49dc79-e6bd-490d-b215-1999aff97401"
CM032348.1	RepeatMasker	DNA/TcMar-Tc1	2202677	2203230	1326	-	.	ID="RND-1_FAMILY-23";Tend="1508";Tstart="893";shortTE="F";uid="639206df-617f-4747-876b-6578dc595ad7"
CM032348.1	RepeatMasker	DNA/hAT	8540780	8540908	660	-	.	ID="RND-1_FAMILY-112";Tend="1649";Tstart="1523";shortTE="F";uid="45830a14-7caf-4f7d-9a5e-b824a1e9c6aa"
CM032348.1	RepeatMasker	LTR/Gypsy	4242751	4243140	2630	-	.	ID="RND-1_FAMILY-1";Tend="932";Tstart="571";shortTE="F";uid="dea4517b-4d10-48da-8ba3-8df1342653a2"
CM032348.1	RepeatMasker	DNA/TcMar-Tc1	5848818	5848968	1077	-	.	ID="RND-1_FAMILY-23";Tend="1045";Tstart="897";shortTE="F";uid="7bbe2ff9-addb-46f8-afa0-b122a5acee8d"
CM032348.1	RepeatMasker	Unknown	3834490	3834848	21020	-	.	ID="RND-5_FAMILY-1027";Tend="3601";Tstart="3129";shortTE="F";uid="5286b1b6-1937-4f75-897a-8f5f1bf54f31"
CM032348.1	RepeatMasker	LTR/Gypsy	2127809	2128005	1112	-	.	ID="RND-5_FAMILY-8957";Tend="3089";Tstart="2895";shortTE="F";uid="1222d8f1-2593-4404-852c-1e4eadd68236"
CM032348.1	RepeatMasker	LINE/I-Jockey	5461531	5461974	943	-	.	ID="RND-5_FAMILY-6258";Tend="466";Tstart="1";shortTE="F";uid="68382147-970a-422f-ae34-c04d1745f10e"
CM032348.1	RepeatMasker	LINE/I-Jockey	5668465	5668941	959	-	.	ID="RND-5_FAMILY-6258";Tend="1791";Tstart="1314";shortTE="F";uid="b414b7a4-a669-4bf8-9146-912460705c0c"
CM032348.1	RepeatMasker	Unknown	11157679	11157825	751	-	.	ID="RND-5_FAMILY-1937";Tend="1151";Tstart="988";shortTE="F";uid="2fb1bdf1-ca60-4d3a-8adb-14d31b830098"
CM032348.1	RepeatMasker	Unknown	8363741	8364110	680	-	.	ID="RND-6_FAMILY-1076";Tend="1964";Tstart="1596";shortTE="F";uid="63dd7cc4-4c0a-4749-9109-1dc80b014ce2"
CM032348.1	RepeatMasker	DNA/hAT-Tip100	4104914	4105569	518	-	.	ID="DNA8-18_AP";TEgroup="ctg_10%7CDNA8-18_AP%7C1";Tend="681";Tstart="379";shortTE="F";uid="f00498c8-7123-4400-92d8-8434d0ea900d"
CM032348.1	RepeatMasker	LINE/RTE-BovB	766691	767060	1990	-	.	ID="RND-1_FAMILY-331";Tend="3188";Tstart="2827";shortTE="F";uid="a19170be-d50b-47be-9156-6c2c3da1a289"
CM032348.1	RepeatMasker	DNA/hAT-Tip100	432290	432415	654	-	.	ID="RND-1_FAMILY-92";Tend="1057";Tstart="941";shortTE="F";uid="98a76e26-aba2-4b7d-8b58-7112158f946c"
CM032348.1	RepeatMasker	Unknown	8645096	8645457	467	-	.	ID="RND-6_FAMILY-3189";Tend="2496";Tstart="2325";shortTE="F";uid="55b39782-4d69-4b70-80e3-ba9c244244ec"
CM032348.1	RepeatMasker	DNA/hAT	2079058	2079642	3648	-	.	ID="RND-1_FAMILY-112";Tend="1588";Tstart="963";shortTE="F";uid="ebd6e93b-0c48-477d-8b02-ec043d9146d3"
CM032348.1	RepeatMasker	DNA/hAT	5523011	5523221	1737	-	.	ID="RND-1_FAMILY-484";Tend="1335";Tstart="1125";shortTE="F";uid="f4c8977a-63a4-4746-8cee-7ba8eb346c70"
CM032348.1	RepeatMasker	Unknown	9521507	9522695	3328	-	.	ID="RND-6_FAMILY-17577";Tend="1947";Tstart="780";shortTE="F";uid="ea060a1d-d93f-4e01-9aea-a93b8029f7a4"
CM032348.1	RepeatMasker	Unknown	7854017	7854335	2167	-	.	ID="RND-6_FAMILY-38224";Tend="1263";Tstart="949";shortTE="F";uid="b3391a1d-c157-4151-a945-7f93c8d665dc"
CM032348.1	RepeatMasker	DNA/TcMar-Pogo	8491103	8491401	822	-	.	ID="RND-6_FAMILY-6597";Tend="1759";Tstart="1437";shortTE="F";uid="063a003a-f6a1-4061-8c6a-f3f3d27c1fb8"
CM032348.1	RepeatMasker	DNA/hAT-Charlie	904795	904905	486	-	.	ID="RND-5_FAMILY-99";Tend="1132";Tstart="1020";shortTE="F";uid="310c31ac-f89f-4c05-9e0c-e34c6c79d463"
CM032348.1	RepeatMasker	DNA/hAT-Tip100	5412785	5413118	1816	-	.	ID="RND-1_FAMILY-108";Tend="1231";Tstart="909";shortTE="F";uid="0d8c2e76-5d82-4818-ae79-76de5b0bf2db"
CM032348.1	RepeatMasker	DNA/hAT-hAT19	9682044	9682673	1121	-	.	ID="RND-6_FAMILY-1081";Tend="1162";Tstart="571";shortTE="F";uid="f0576a5c-79b4-452e-a76d-ecc6aafd1ca6"
CM032348.1	RepeatMasker	DNA/hAT-Charlie	2590523	2591113	3202	-	.	ID="RND-5_FAMILY-4453";Tend="1603";Tstart="931";shortTE="F";uid="0de72e88-9826-44df-ba81-e9907ade060a"
CM032348.1	RepeatMasker	LINE/I-Jockey	2102456	2102821	3066	-	.	ID="RND-1_FAMILY-288";Tend="1876";Tstart="1508";shortTE="F";uid="b43a947d-392a-4bca-b33f-01a3b4dcfc5a"
CM032348.1	RepeatMasker	Unknown	6983143	6983314	1042	-	.	ID="RND-1_FAMILY-41";Tend="1707";Tstart="1529";shortTE="F";uid="2346e189-b1f1-47d6-acf6-084efecc950e"
CM032348.1	RepeatMasker	LINE/I	10692819	10693181	2215	-	.	ID="RND-1_FAMILY-538";Tend="1764";Tstart="1347";shortTE="F";uid="bdd0976d-7d92-49c0-8a25-4db6304fcc18"
CM032348.1	RepeatMasker	LINE/I	8030117	8030417	1636	-	.	ID="RND-6_FAMILY-8213";Tend="1155";Tstart="846";shortTE="F";uid="29f9cdc9-a7d4-4621-83b4-413bb2e928c5"
CM032348.1	RepeatMasker	Unknown	8928913	8929397	2968	-	.	ID="RND-6_FAMILY-1381";Tend="1383";Tstart="865";shortTE="F";uid="b4661085-804b-46af-abfa-6f92743ee4dd"
CM032348.1	RepeatMasker	DNA/hAT	11417938	11418038	561	-	.	ID="RND-1_FAMILY-484";Tend="1880";Tstart="1780";shortTE="F";uid="dd51d4ca-d1a6-4053-90f5-7ba6c5541975"
CM032348.1	RepeatMasker	LTR/Gypsy	4733105	4734275	2540	-	.	ID="RND-1_FAMILY-1";TEgroup="ctg_10%7CRND-1_FAMILY-1%7C1";Tend="1058";Tstart="676";shortTE="F";uid="30fe44af-6485-4ab1-803f-7694048453e2"
CM032348.1	RepeatMasker	Unknown	7926162	7926339	787	-	.	ID="RND-6_FAMILY-1136";Tend="1064";Tstart="887";shortTE="F";uid="f9d480b5-22d9-4486-a225-973b56570770"
CM032348.1	RepeatMasker	DNA/P	2635102	2635532	1298	-	.	ID="RND-5_FAMILY-577";Tend="1271";Tstart="866";shortTE="F";uid="117f5b94-6b2c-40d9-a2dc-aa1444736a6a"
CM032348.1	RepeatMasker	LTR/Gypsy	2852760	2853040	1924	-	.	ID="RND-5_FAMILY-8400";Tend="4863";Tstart="4542";shortTE="F";uid="73680932-5786-4980-863f-54004a39a956"
CM032348.1	RepeatMasker	DNA/hAT	8475515	8475633	762	-	.	ID="RND-6_FAMILY-5934";Tend="1415";Tstart="1301";shortTE="F";uid="0d84517d-beee-4f6f-be9e-8737ada8d4fa"
CM032348.1	RepeatMasker	Unknown	3642977	3643151	954	-	.	ID="RND-6_FAMILY-7835";Tend="1143";Tstart="972";shortTE="F";uid="3ffd42af-f33a-498a-9a51-1f9dc671a137"
CM032348.1	RepeatMasker	Unknown	9391502	9391766	971	-	.	ID="RND-5_FAMILY-6896";Tend="2885";Tstart="2622";shortTE="F";uid="23ca380c-03c2-402c-a698-40ff42d3a6b0"
CM032348.1	RepeatMasker	LTR/Pao	28734	29706	6821	-	.	ID="RND-5_FAMILY-3994";Tend="1847";Tstart="925";shortTE="F";uid="5dca1765-3163-4ffe-9238-5d70c1172e93"
CM032348.1	RepeatMasker	LTR/Pao	6732260	6732986	1138	-	.	ID="RND-5_FAMILY-615";TEgroup="ctg_10%7CRND-5_FAMILY-615%7C1";Tend="1824";Tstart="999";shortTE="F";uid="fe2e96c9-7a1e-43d2-80ad-8952aab66a9a"
CM032348.1	RepeatMasker	Unknown	3746314	3746878	4273	-	.	ID="RND-1_FAMILY-135";Tend="1484";Tstart="916";shortTE="F";uid="6c7c00c2-f2b6-413b-8b0d-07661935ba94"
CM032348.1	RepeatMasker	LINE/RTE-BovB	6162425	6162939	3342	-	.	ID="RND-6_FAMILY-17737";Tend="2567";Tstart="2016";shortTE="F";uid="46ce4062-d796-4ba1-91b3-9cdc702e93af"
CM032348.1	RepeatMasker	DNA/hAT	2882582	2882682	606	-	.	ID="RND-6_FAMILY-5934";Tend="1412";Tstart="1310";shortTE="F";uid="4eb2aa3e-4cc6-434a-b8ea-161160d35e55"
CM032348.1	RepeatMasker	Unknown	8450215	8450691	788	-	.	ID="RND-6_FAMILY-1136";Tend="1591";Tstart="1111";shortTE="F";uid="97834013-50f4-4ba1-9643-178aed8f51ac"
CM032348.1	RepeatMasker	DNA/hAT-Tip100	1034547	1034798	1827	-	.	ID="RND-1_FAMILY-529";Tend="1219";Tstart="946";shortTE="F";uid="891a4915-266d-48c1-bd7d-9cb5ec2d3114"
CM032348.1	RepeatMasker	DNA/hAT-Tip100	2270029	2270173	416	-	.	ID="RND-1_FAMILY-134";Tend="1041";Tstart="911";shortTE="F";uid="422c699d-0daa-4d40-a9b9-1fa185f93478"
CM032348.1	RepeatMasker	DNA	5598095	5598639	402	-	.	ID="RND-1_FAMILY-514";Tend="2724";Tstart="2156";shortTE="F";uid="a9fccfb9-b482-4f4a-a480-5a0f58433b48"
CM032348.1	RepeatMasker	DNA/hAT-Charlie	520227	520821	3484	-	.	ID="RND-5_FAMILY-4654";Tend="1376";Tstart="761";shortTE="F";uid="46d08eaa-7c45-4795-9bdb-0e2f046640b5"
CM032348.1	RepeatMasker	LINE/RTE-BovB	8327725	8328102	2087	-	.	ID="RND-6_FAMILY-17737";Tend="3226";Tstart="2826";shortTE="F";uid="c026ea03-5cac-474b-b818-c7cb15b82b34"
CM032348.1	RepeatMasker	DNA/hAT-hAT19	8773209	8773443	643	-	.	ID="RND-6_FAMILY-1081";Tend="434";Tstart="194";shortTE="F";uid="f4a6a354-2631-4c72-b84d-1363d1768906"
CM032348.1	RepeatMasker	Unknown	9368755	9368950	480	-	.	ID="RND-1_FAMILY-54";Tend="1654";Tstart="1441";shortTE="F";uid="d5b2c21c-2771-421b-92f9-7fa77e63eea2"
CM032348.1	RepeatMasker	Unknown	1098886	1099127	776	-	.	ID="RND-6_FAMILY-2412";TEgroup="ctg_10%7CRND-6_FAMILY-2412%7C1";Tend="1263";Tstart="763";shortTE="T";uid="2a9e5d51-18e3-4963-bfde-15df9518c748"
CM032348.1	RepeatMasker	Unknown	10648088	10648256	756	-	.	ID="RND-4_FAMILY-402";Tend="1313";Tstart="1153";shortTE="F";uid="b63f322f-f128-4195-b3bd-548e6c9e143b"
CM032348.1	RepeatMasker	Unknown	1778375	1778664	1716	-	.	ID="RND-1_FAMILY-42";Tend="1771";Tstart="1491";shortTE="F";uid="85a6d1c0-acf6-4766-9ca9-0cf52a0e4283"
CM032348.1	RepeatMasker	Unknown	1755176	1755384	879	-	.	ID="RND-1_FAMILY-55";Tend="1251";Tstart="1058";shortTE="F";uid="23d639ed-1a32-4e47-8e6c-7cf0288ba312"
CM032348.1	RepeatMasker	LINE/I-Jockey	3778814	3779571	1858	-	.	ID="RND-1_FAMILY-70";TEgroup="ctg_10%7CRND-1_FAMILY-70%7C1";Tend="4125";Tstart="2764";shortTE="F";uid="4ab86e64-3258-46a9-bb48-3b91424629e9"
CM032348.1	RepeatMasker	DNA/hAT-Charlie	1934452	1934624	822	-	.	ID="RND-5_FAMILY-114";Tend="1137";Tstart="956";shortTE="F";uid="e04a604a-2977-403b-b677-93f2ebd16010"
CM032348.1	RepeatMasker	DNA/hAT-Charlie	261602	261871	2149	-	.	ID="RND-1_FAMILY-172";Tend="1189";Tstart="920";shortTE="F";uid="832d439a-7800-489a-8da5-2d515e05ace8"
CM032348.1	RepeatMasker	Unknown	2921698	2921838	438	-	.	ID="RND-1_FAMILY-60";Tend="1127";Tstart="955";shortTE="F";uid="0d1e2fa1-b14e-459a-8538-2a83e20c9f8c"
CM032348.1	RepeatMasker	LINE/I	10296524	10296696	506	-	.	ID="RND-5_FAMILY-11836";Tend="1445";Tstart="1280";shortTE="F";uid="9e321dea-bfa4-4cff-b1ac-258608603c06"
CM032348.1	RepeatMasker	Unknown	10309526	10309930	1866	-	.	ID="RND-5_FAMILY-4";Tend="1369";Tstart="870";shortTE="F";uid="5c6ad4db-73cf-496d-8f15-29a0e02d8213"
CM032348.1	RepeatMasker	Unknown	6654143	6654347	973	-	.	ID="RND-6_FAMILY-8021";Tend="680";Tstart="471";shortTE="F";uid="a5fa6464-fa08-4e26-8bb3-52103dd1f6f9"
CM032348.1	RepeatMasker	DNA/hAT-Charlie	1354104	1354211	415	-	.	ID="RND-5_FAMILY-4983";Tend="1162";Tstart="1059";shortTE="F";uid="782215de-33da-49ea-a782-4863e5276682"
CM032348.1	RepeatMasker	DNA/hAT	1989589	1990137	1505	-	.	ID="RND-1_FAMILY-479";Tend="1657";Tstart="1039";shortTE="F";uid="bc51812c-7b9c-4ca4-81ab-47fcf337a2f8"
CM032348.1	RepeatMasker	DNA/TcMar-Pogo	2918025	2918235	1056	-	.	ID="rnd-5_family-2341";Tend="1184";Tstart="938";shortTE="F";uid="096f8978-252e-42ea-bb77-0ca14b8cddee"
CM032348.1	RepeatMasker	DNA/hAT-Tip100	7788778	7789026	1871	-	.	ID="RND-1_FAMILY-12";Tend="1238";Tstart="997";shortTE="F";uid="e5d917f9-7025-419a-80c5-4428e34e7d28"
CM032348.1	RepeatMasker	DNA/TcMar-Mariner	2812493	2812673	693	-	.	ID="RND-6_FAMILY-5722";Tend="1484";Tstart="1294";shortTE="F";uid="e7a2b1a6-35b6-4b5a-8d16-e31e3e17187a"
CM032348.1	RepeatMasker	DNA	8937704	8938245	4404	-	.	ID="RND-1_FAMILY-269";Tend="1417";Tstart="879";shortTE="F";uid="23cf02cf-9b80-4ec7-9773-4726594cc26b"
CM032348.1	RepeatMasker	DNA/hAT-Tip100	10484344	10484516	619	-	.	ID="RND-5_FAMILY-10968";TEgroup="ctg_10%7CRND-5_FAMILY-10968%7C4";Tend="1516";Tstart="1011";shortTE="T";uid="55bc78c9-bb2f-4cdc-adc6-c7adf3670034"
CM032348.1	RepeatMasker	DNA/hAT	3500283	3500441	815	-	.	ID="RND-4_FAMILY-386";Tend="1187";Tstart="1019";shortTE="F";uid="1cc8fb0c-e652-4fdb-b15e-662d8176aaa4"
CM032348.1	RepeatMasker	Unknown	10878252	10879184	4025	-	.	ID="RND-6_FAMILY-4255";Tend="1134";Tstart="195";shortTE="F";uid="8247cfbf-5011-405f-a5d3-6de28807acc9"
CM032348.1	RepeatMasker	Unknown	10843695	10843935	1423	-	.	ID="RND-4_FAMILY-71";Tend="1616";Tstart="1357";shortTE="F";uid="15a80bee-2498-4119-aab0-741b9f25571d"
CM032348.1	RepeatMasker	DNA/hAT-Blackjack	5078245	5080583	18811	-	.	ID="RND-4_FAMILY-1";Tend="5403";Tstart="3023";shortTE="F";uid="cfc2b161-84b0-4df0-bcce-7cb69851bbff"
CM032348.1	RepeatMasker	Unknown	1429369	1429581	1151	-	.	ID="RND-1_FAMILY-60";Tend="1170";Tstart="943";shortTE="F";uid="bce9b3fe-d260-43ff-a626-535072629507"
CM032348.1	RepeatMasker	Unknown	10492253	10492497	688	-	.	ID="RND-6_FAMILY-8375";Tend="784";Tstart="499";shortTE="F";uid="dde94c91-995d-4c44-859f-81f25d637d5a"
CM032348.1	RepeatMasker	DNA/TcMar-Mariner	1006983	1007291	701	-	.	ID="MARINER-57_LMI";Tend="1073";Tstart="762";shortTE="F";uid="69698053-139b-4c63-8be2-6e326f14cc4e"
CM032348.1	RepeatMasker	DNA/hAT-hAT19	9668438	9668831	1562	-	.	ID="RND-6_FAMILY-1081";Tend="1552";Tstart="1179";shortTE="F";uid="0c5906e6-270b-4852-9984-071cf00fe901"
CM032348.1	RepeatMasker	LTR/Gypsy	5280946	5281541	2159	-	.	ID="RND-6_FAMILY-24514";TEgroup="ctg_10%7CRND-6_FAMILY-24514%7C2";Tend="717";Tstart="411";shortTE="F";uid="edb401ea-869a-4d1d-9636-d64e79edbf94"
CM032348.1	RepeatMasker	LINE/Penelope	5281537	5282444	6295	-	.	ID="RND-1_FAMILY-56";Tend="4571";Tstart="3665";shortTE="F";uid="5feb1196-f172-4b82-a26d-28a870c4da66"
CM032348.1	RepeatMasker	DNA	1010314	1010687	2517	-	.	ID="RND-5_FAMILY-3056";Tend="1752";Tstart="1364";shortTE="F";uid="4e63a9ce-90f4-4387-aab5-4230ea893635"
CM032348.1	RepeatMasker	LINE/RTE-BovB	8432919	8433531	532	-	.	ID="RTE-63_LMI";Tend="2611";Tstart="1957";shortTE="F";uid="d204d483-0787-4932-8ee9-afc9430ecf23"
CM032348.1	RepeatMasker	Unknown	1489512	1489848	2193	-	.	ID="RND-1_FAMILY-69";Tend="1163";Tstart="826";shortTE="F";uid="8d70d14a-da31-4b0f-84a3-dd9e07f2aeba"
JAFHKX010000101.1	RepeatMasker	DNA/P	4000	4531	1894	-	.	ID="RND-1_FAMILY-377";Tend="1525";Tstart="936";shortTE="F";uid="df509a4c-fb64-4689-91aa-dfb0a1afec57"
JAFHKX010000101.1	RepeatMasker	LINE/Penelope	2415	2520	456	-	.	ID="RND-5_FAMILY-5919";Tend="2126";Tstart="2019";shortTE="F";uid="cd752d1b-1829-40bf-92b8-92a101fb2134"
JAFHKX010000101.1	RepeatMasker	DNA/hAT-Charlie	6028	6426	647	-	.	ID="RND-5_FAMILY-114";Tend="1870";Tstart="1412";shortTE="F";uid="648786a2-15dc-4544-988e-98ecb5c840c5"
JAFHKX010000102.1	RepeatMasker	DNA/hAT-hobo	6988	7255	660	+	.	ID="RND-6_FAMILY-10750";Tend="1574";Tstart="1274";shortTE="F";uid="82773155-9b85-469c-802f-175bc3cf1357"
JAFHKX010000102.1	RepeatMasker	DNA/hAT	7259	8759	1436	-	.	ID="RND-1_FAMILY-484";Tend="2694";Tstart="1111";shortTE="F";uid="3dd679b8-811b-4be6-97b7-564a63461c9f"
JAFHKX010000103.1	RepeatMasker	DNA/TcMar-Mariner	3231	3857	4985	+	.	ID="RND-1_FAMILY-372";Tend="1409";Tstart="785";shortTE="F";uid="708eb247-592a-4a89-a3cf-4078e40effb4"
JAFHKX010000103.1	RepeatMasker	DNA/hAT-Charlie	7916	8082	653	+	.	ID="RND-5_FAMILY-114";Tend="1132";Tstart="956";shortTE="F";uid="84e9e048-a558-4be0-9260-b7128b64c362"
JAFHKX010000103.1	RepeatMasker	DNA/TcMar-Mariner	1	482	4338	+	.	ID="RND-6_FAMILY-18162";Tend="1398";Tstart="920";shortTE="F";uid="570b19ca-43f2-4e9b-94e4-a5a4632843f6"
JAFHKX010000103.1	RepeatMasker	DNA/hAT-Tip100	1831	2213	1324	-	.	ID="RND-1_FAMILY-132";Tend="1426";Tstart="986";shortTE="F";uid="4d33003d-5a9a-4efe-994b-bafa3b637f5d"
JAFHKX010000103.1	RepeatMasker	Unknown	2237	2470	2031	-	.	ID="RND-1_FAMILY-20";Tend="1205";Tstart="970";shortTE="F";uid="5acbf92c-3b02-4ae7-af14-137574eda21a"
JAFHKX010000103.1	RepeatMasker	Unknown	8397	8578	1617	-	.	ID="RND-6_FAMILY-5770";Tend="777";Tstart="593";shortTE="F";uid="22cf8ebe-37fc-4e3e-b160-2223d0f23b7e"
JAFHKX010000103.1	RepeatMasker	DNA	516	993	1333	-	.	ID="RND-5_FAMILY-1646";Tend="1548";Tstart="943";shortTE="F";uid="abf8642c-57d6-4f71-95bf-1c3c8236c585"
JAFHKX010000107.1	RepeatMasker	DNA/hAT-Tip100	5310	5498	915	+	.	ID="RND-6_FAMILY-2531";Tend="543";Tstart="335";shortTE="F";uid="566f1249-87f3-4c91-a631-49d8e9573697"
JAFHKX010000107.1	RepeatMasker	DNA/hAT-Tip100	6777	8121	4757	+	.	ID="RND-5_FAMILY-10968";Tend="1515";Tstart="170";shortTE="F";uid="f0da5f1a-b881-4600-b027-94331316b0d5"
JAFHKX010000107.1	RepeatMasker	LTR/Pao	2043	3034	1345	+	.	ID="RND-6_FAMILY-496";Tend="1458";Tstart="446";shortTE="F";uid="d2f34254-b66a-41ec-b168-36ebfa8581a5"
JAFHKX010000107.1	RepeatMasker	Unknown	3729	4377	3240	+	.	ID="RND-5_FAMILY-466";Tend="1535";Tstart="842";shortTE="F";uid="6e1bda09-7128-4049-8cc1-d96e03a13e8f"
JAFHKX010000107.1	RepeatMasker	Unknown	4844	5350	2904	-	.	ID="RND-6_FAMILY-6616";Tend="1751";Tstart="1217";shortTE="F";uid="2004ed89-4616-469b-bed0-71b4f50efdf6"
JAFHKX010000107.1	RepeatMasker	DNA/TcMar-Tigger	5352	6640	7698	-	.	ID="RND-6_FAMILY-3091";Tend="1858";Tstart="575";shortTE="F";uid="3548ce04-18c9-494b-a516-ac081d208e6f"
JAFHKX010000108.1	RepeatMasker	DNA/Maverick	4494	6432	8040	+	.	ID="RND-1_FAMILY-244";Tend="8598";Tstart="6518";shortTE="F";uid="8de4f3a0-9c2a-40ab-b9b4-157e24c5fa76"
JAFHKX010000108.1	RepeatMasker	LINE/R2	7296	8078	2305	-	.	ID="RND-1_FAMILY-459";Tend="5625";Tstart="4803";shortTE="F";uid="ecee658e-2827-4de1-8099-bb2528b325df"
JAFHKX010000109.1	RepeatMasker	DNA/hAT-hAT19	3790	4346	470	+	.	ID="HAT-1_LHU";Tend="1137";Tstart="584";shortTE="F";uid="2658e631-4a6d-46b8-9e4f-fa2186c7f7f4"
JAFHKX010000109.1	RepeatMasker	RC/Helitron	6106	7040	5638	+	.	ID="RND-6_FAMILY-2958";TEgroup="ctg_109%7CRND-6_FAMILY-2958%7C1";Tend="1464";Tstart="739";shortTE="F";uid="43005a1b-a273-4e9c-b8ae-fab100c4e270"
JAFHKX010000109.1	RepeatMasker	Unknown	7930	8097	886	-	.	ID="RND-1_FAMILY-93";Tend="1254";Tstart="1089";shortTE="F";uid="596c693f-d26b-49cd-9b97-8572711f02a3"
CM032349.1	RepeatMasker	LTR/Gypsy	5225127	5225856	6381	+	.	ID="RND-5_FAMILY-3371";Tend="2770";Tstart="2041";shortTE="F";uid="7a63ea18-b442-4410-aa44-cb4d468805f6"
CM032349.1	RepeatMasker	DNA/hAT-Blackjack	8682410	8682548	711	+	.	ID="RND-1_FAMILY-18";Tend="1139";Tstart="942";shortTE="F";uid="3c8ac75a-88f4-4211-a239-07d03767691b"
CM032349.1	RepeatMasker	Unknown	6677037	6677162	830	+	.	ID="RND-1_FAMILY-60";Tend="1196";Tstart="1074";shortTE="F";uid="df805960-2cc4-410b-b517-0b6e8112d412"
CM032349.1	RepeatMasker	Unknown	10044748	10044947	1069	+	.	ID="RND-1_FAMILY-20";Tend="1213";Tstart="969";shortTE="F";uid="5dff2134-6f46-4f7e-a3cc-00d176c1a8e0"
CM032349.1	RepeatMasker	Unknown	484623	484858	777	+	.	ID="RND-1_FAMILY-37";Tend="1240";Tstart="965";shortTE="F";uid="763ca111-1608-42f7-8c7b-05eaddf0dbbe"
CM032349.1	RepeatMasker	DNA/hAT-Tip100	301175	301356	1189	+	.	ID="RND-1_FAMILY-378";Tend="1338";Tstart="1165";shortTE="F";uid="b328df3a-9e60-41ca-a821-46502bcb835c"
CM032349.1	RepeatMasker	Unknown	344077	344345	1983	+	.	ID="RND-5_FAMILY-7113";Tend="1182";Tstart="915";shortTE="F";uid="edb9fcb3-8444-40bf-bf3f-455dac9e1c37"
CM032349.1	RepeatMasker	Unknown	5114074	5114512	2528	+	.	ID="RND-5_FAMILY-3927";Tend="1361";Tstart="948";shortTE="F";uid="77135e70-93bf-47ce-ad3c-0065b995b333"
CM032349.1	RepeatMasker	LINE/I	6769845	6770080	494	+	.	ID="RND-6_FAMILY-8452";Tend="1645";Tstart="1424";shortTE="F";uid="0caf57f8-4e5f-44dd-a4db-3a2624716ac9"
CM032349.1	RepeatMasker	DNA/hAT-Tip100	9338641	9338950	474	+	.	ID="RND-1_FAMILY-92";Tend="1354";Tstart="967";shortTE="F";uid="8b8e18b4-df8f-4cfd-b5e1-cd7278263389"
CM032349.1	RepeatMasker	Unknown	4555066	4557081	2431	+	.	ID="RND-4_FAMILY-4829";TEgroup="ctg_11%7CRND-4_FAMILY-4829%7C4";Tend="2650";Tstart="897";shortTE="F";uid="cae0dd04-7957-44b3-b20c-e9fe2cba5a78"
CM032349.1	RepeatMasker	LINE/Penelope	4027370	4029750	8710	+	.	ID="RND-6_FAMILY-7740";TEgroup="ctg_11%7CRND-6_FAMILY-7740%7C1";Tend="3655";Tstart="507";shortTE="F";uid="3b522955-4bcb-480d-8611-2ce75a5451a8"
CM032349.1	RepeatMasker	DNA/hAT-hAT19	737406	737657	1585	+	.	ID="DNA8-52_AP";Tend="827";Tstart="555";shortTE="F";uid="b08f8497-3999-47b2-b375-c480993a035d"
CM032349.1	RepeatMasker	DNA/hAT-Tip100	1325846	1325955	562	+	.	ID="RND-5_FAMILY-7989";Tend="959";Tstart="843";shortTE="F";uid="a8eb51bd-4b54-4e81-8e59-94143426468b"
CM032349.1	RepeatMasker	DNA/hAT-Tip100	5284837	5285295	3010	+	.	ID="RND-1_FAMILY-255";Tend="1222";Tstart="741";shortTE="F";uid="8dca9736-17fd-47d1-9c5f-8df51b7f6e0d"
CM032349.1	RepeatMasker	Unknown	5697575	5697706	443	+	.	ID="RND-1_FAMILY-225";Tend="1351";Tstart="1221";shortTE="F";uid="0013ba65-9d2d-4d9d-baf8-a79fdf953a69"
CM032349.1	RepeatMasker	DNA/hAT-Tip100	9483874	9483989	444	+	.	ID="RND-5_FAMILY-2985";Tend="1027";Tstart="909";shortTE="F";uid="c5a4a1cf-dac6-4322-8c05-08771701ee02"
CM032349.1	RepeatMasker	DNA/PIF-Spy	10911580	10911821	617	+	.	ID="ISL2EU-3N1_CFL";Tend="555";Tstart="281";shortTE="F";uid="60187435-9917-4d61-948f-dcf240d634ef"
CM032349.1	RepeatMasker	Unknown	624067	624348	2467	+	.	ID="RND-1_FAMILY-20";Tend="1254";Tstart="972";shortTE="F";uid="1e7b20e3-e956-46e7-883a-da7f694d893b"
CM032349.1	RepeatMasker	LINE/RTE-BovB	4111010	4111366	1129	+	.	ID="RND-5_FAMILY-1491";Tend="2778";Tstart="2402";shortTE="F";uid="85e8e465-bf10-4ee4-9b2f-f47dea510a29"
CM032349.1	RepeatMasker	Unknown	9967486	9967741	1626	+	.	ID="RND-4_FAMILY-2760";Tend="1238";Tstart="979";shortTE="F";uid="9e168504-0092-4af5-850a-aeeab2841a35"
CM032349.1	RepeatMasker	DNA/hAT-Tip100	10107459	10107819	1040	+	.	ID="RND-5_FAMILY-10968";TEgroup="ctg_11%7CRND-5_FAMILY-10968%7C3";Tend="1514";Tstart="1001";shortTE="F";uid="ba948f17-17f3-4352-8da5-15144fa38857"
CM032349.1	RepeatMasker	Unknown	3156375	3159277	13896	+	.	ID="RND-1_FAMILY-505";Tend="2902";Tstart="207";shortTE="F";uid="bc8c295f-38ef-4773-86d6-978433168d5c"
CM032349.1	RepeatMasker	DNA/TcMar-Mariner	9078401	9078989	3642	+	.	ID="RND-5_FAMILY-885";Tend="1870";Tstart="1270";shortTE="F";uid="f353eb74-859c-44a0-a01d-c3156e4e4209"
CM032349.1	RepeatMasker	Unknown	446700	446886	1522	+	.	ID="RND-6_FAMILY-2412";Tend="1261";Tstart="1075";shortTE="F";uid="ae974933-4a9b-4d4d-8e9e-cdc00bffbeb9"
CM032349.1	RepeatMasker	Unknown	1812731	1812874	679	+	.	ID="RND-5_FAMILY-2954";Tend="1546";Tstart="1380";shortTE="F";uid="a4b5ef07-781a-4dab-b3fe-3fec0866ba99"
CM032349.1	RepeatMasker	LTR/Pao	2740817	2741336	968	+	.	ID="RND-5_FAMILY-4956";Tend="1188";Tstart="665";shortTE="F";uid="26fac57b-c9ee-4c6d-8248-2fe803f29be6"
CM032349.1	RepeatMasker	Unknown	977238	977541	523	+	.	ID="RND-6_FAMILY-117";Tend="2054";Tstart="1824";shortTE="F";uid="3c6088e4-ade7-4ef1-8096-872b792a477b"
CM032349.1	RepeatMasker	DNA/TcMar-Mariner	219061	219262	632	+	.	ID="MARINER-35_AEC";Tend="1055";Tstart="856";shortTE="F";uid="aa89e57c-083d-4109-8041-81d0f30f8770"
CM032349.1	RepeatMasker	Unknown	4604505	4606592	3512	+	.	ID="RND-4_FAMILY-4829";Tend="2634";Tstart="392";shortTE="F";uid="7ed93b03-9ae8-4f70-b12c-fe369e8c8728"
CM032349.1	RepeatMasker	LINE/I-Jockey	8878341	8878970	2067	+	.	ID="RND-5_FAMILY-10598";Tend="1356";Tstart="716";shortTE="F";uid="95b75f27-67b8-4665-a120-94f8ae9165e1"
CM032349.1	RepeatMasker	Unknown	4482048	4483963	540	+	.	ID="RND-4_FAMILY-4829";TEgroup="ctg_11%7CRND-4_FAMILY-4829%7C2";Tend="2728";Tstart="1034";shortTE="F";uid="ee47811d-bb5a-4bed-850d-037c2c9a83b8"
CM032349.1	RepeatMasker	LINE/Penelope	125761	125895	1014	+	.	ID="RND-6_FAMILY-7740";Tend="1170";Tstart="1034";shortTE="F";uid="6d4e1659-0052-4c80-a587-6168238d5a32"
CM032349.1	RepeatMasker	LINE/RTE-BovB	216201	216732	2378	+	.	ID="RND-6_FAMILY-6089";Tend="1040";Tstart="503";shortTE="F";uid="76c178f4-4f8e-4b47-9833-c9ce9908a6e8"
CM032349.1	RepeatMasker	Unknown	1834058	1834608	624	+	.	ID="RND-1_FAMILY-505";TEgroup="ctg_11%7CRND-1_FAMILY-505%7C1";Tend="1935";Tstart="1260";shortTE="F";uid="f07a28db-059f-4839-98f5-ec1677573e82"
CM032349.1	RepeatMasker	Unknown	4858913	4859480	4451	+	.	ID="RND-1_FAMILY-135";Tend="1484";Tstart="920";shortTE="F";uid="6d34ea2e-960c-43c3-bf52-ac2621d00c56"
CM032349.1	RepeatMasker	DNA/TcMar-Tc1	2066595	2067173	2406	+	.	ID="RND-1_FAMILY-27";Tend="1582";Tstart="944";shortTE="F";uid="bce4d43f-66de-432f-850d-3e8a9706410f"
CM032349.1	RepeatMasker	LTR/Gypsy	5212083	5214742	21103	+	.	ID="RND-1_FAMILY-1";Tend="3305";Tstart="664";shortTE="F";uid="293a14a7-3a66-4d7a-b58a-12f4c2c8ceff"
CM032349.1	RepeatMasker	LINE/I-Jockey	8889508	8890132	2036	+	.	ID="RND-5_FAMILY-10598";Tend="1352";Tstart="716";shortTE="F";uid="a23ba222-982c-4cd6-bd04-302a43d57d33"
CM032349.1	RepeatMasker	LTR/Gypsy	1292443	1292859	1513	+	.	ID="RND-1_FAMILY-369";Tend="1663";Tstart="1271";shortTE="F";uid="d1cfa2c6-1da1-4548-9870-bd02060181ce"
CM032349.1	RepeatMasker	Unknown	10075746	10076355	2433	+	.	ID="RND-4_FAMILY-1712";Tend="1622";Tstart="1057";shortTE="F";uid="d5af6708-65d8-41f1-a7d8-9cde38b0fa77"
CM032349.1	RepeatMasker	Unknown	7852830	7853406	1560	+	.	ID="RND-5_FAMILY-13";Tend="1553";Tstart="951";shortTE="F";uid="e8fb50b4-a880-4620-b14b-0a71d6486b24"
CM032349.1	RepeatMasker	LINE/I-Jockey	6092453	6092579	578	+	.	ID="RND-6_FAMILY-2765";Tend="1232";Tstart="1089";shortTE="F";uid="aef47167-4b99-4f5a-a7fc-de37d787d9eb"
CM032349.1	RepeatMasker	Unknown	9645898	9646164	1789	+	.	ID="RND-1_FAMILY-321";Tend="1212";Tstart="959";shortTE="F";uid="9df9cdb1-6c87-4a71-ae18-51468883d47e"
CM032349.1	RepeatMasker	Unknown	6147209	6147635	2164	+	.	ID="RND-6_FAMILY-6070";Tend="1517";Tstart="1092";shortTE="F";uid="7623250d-d3b7-431c-8c1a-fc76cda20de1"
CM032349.1	RepeatMasker	Unknown	383477	384019	3434	+	.	ID="RND-1_FAMILY-290";Tend="1496";Tstart="933";shortTE="F";uid="5a595417-c5e5-42b4-9663-b8329b9abc25"
CM032349.1	RepeatMasker	DNA/hAT	4991121	4991653	950	+	.	ID="RND-1_FAMILY-484";Tend="2058";Tstart="1512";shortTE="F";uid="166ebd18-f834-4d1a-a6f6-f1d76c5b2a65"
CM032349.1	RepeatMasker	DNA	1572074	1572541	3446	+	.	ID="RND-5_FAMILY-184";Tend="1512";Tstart="1002";shortTE="F";uid="f148879b-f463-41a0-87a4-9be4d86409c6"
CM032349.1	RepeatMasker	LINE/RTE-BovB	9680988	9681235	494	+	.	ID="RND-6_FAMILY-1784";Tend="1172";Tstart="912";shortTE="F";uid="eae53908-3269-4131-9594-3402903613fb"
CM032349.1	RepeatMasker	Unknown	962621	963686	680	+	.	ID="RND-6_FAMILY-8719";Tend="1979";Tstart="711";shortTE="F";uid="b62919a7-c98e-4409-b87b-8d229735a5b6"
CM032349.1	RepeatMasker	LINE/Penelope	7706530	7706641	942	+	.	ID="RND-6_FAMILY-7740";Tend="1145";Tstart="1034";shortTE="F";uid="8aa0e94d-b666-41ab-8ad9-48e1b6cbfc2b"
CM032349.1	RepeatMasker	Unknown	10514197	10515148	1655	+	.	ID="RND-5_FAMILY-3645";Tend="1810";Tstart="870";shortTE="F";uid="16a53c9a-f51f-444a-a274-a1a9a6ef65a2"
CM032349.1	RepeatMasker	Unknown	145145	145361	557	+	.	ID="RND-1_FAMILY-505";Tend="2090";Tstart="1886";shortTE="F";uid="d4c2025c-1fc6-4659-9a11-b69977bfb34b"
CM032349.1	RepeatMasker	DNA/hAT-Tip100	1501048	1501211	781	+	.	ID="RND-4_FAMILY-593";Tend="1133";Tstart="947";shortTE="F";uid="802ede9a-66fa-4d93-a50e-eff5be7beb11"
CM032349.1	RepeatMasker	LINE/I-Jockey	7796120	7796276	769	+	.	ID="RND-6_FAMILY-421";Tend="1853";Tstart="1698";shortTE="F";uid="288963f9-421e-4304-98f9-2eaf5b2442f0"
CM032349.1	RepeatMasker	DNA/TcMar-Tc1	8606458	8606622	663	+	.	ID="RND-6_FAMILY-4968";Tend="512";Tstart="348";shortTE="F";uid="eae48ea4-0e21-4230-b70e-8fab3edb3952"
CM032349.1	RepeatMasker	DNA/hAT-Tip100	5587528	5587758	725	+	.	ID="RND-4_FAMILY-593";Tend="1353";Tstart="1098";shortTE="F";uid="dd665310-5aea-4c0b-b981-d659238a9edc"
CM032349.1	RepeatMasker	DNA/hAT-Charlie	3113907	3114037	523	+	.	ID="RND-5_FAMILY-114";Tend="1129";Tstart="1006";shortTE="F";uid="c3504ad2-bec0-483f-9fa3-57c76b13b787"
CM032349.1	RepeatMasker	LINE/Penelope	562005	562385	1068	+	.	ID="RND-5_FAMILY-5919";Tend="2113";Tstart="1718";shortTE="F";uid="d9e1e92d-22e8-43bc-be78-f15a230a4a6f"
CM032349.1	RepeatMasker	DNA/TcMar-Pogo	3400567	3400893	933	+	.	ID="RND-6_FAMILY-1418";Tend="700";Tstart="392";shortTE="F";uid="562512f0-0e25-4b9c-8449-9651dd174ed9"
CM032349.1	RepeatMasker	DNA/TcMar-Mariner	1963841	1964645	2173	+	.	ID="RND-5_FAMILY-4345";TEgroup="ctg_11%7CRND-5_FAMILY-4345%7C1";Tend="2131";Tstart="1210";shortTE="F";uid="237f8a36-032a-41b4-8464-736cc88014df"
CM032349.1	RepeatMasker	DNA/hAT-Tip100	9293786	9294143	1403	+	.	ID="RND-4_FAMILY-6";Tend="1443";Tstart="1048";shortTE="F";uid="f8bfd196-e718-4f31-937f-05900db768ed"
CM032349.1	RepeatMasker	DNA/hAT-Charlie	1493122	1493316	663	+	.	ID="RND-5_FAMILY-114";Tend="1139";Tstart="946";shortTE="F";uid="e00ae120-0bd9-4579-9794-c73790567969"
CM032349.1	RepeatMasker	Unknown	2655819	2655979	1273	+	.	ID="RND-5_FAMILY-3762";Tend="967";Tstart="798";shortTE="F";uid="efc8ec47-7d08-44e6-8241-fcd2090aae68"
CM032349.1	RepeatMasker	Unknown	9092010	9092636	2734	+	.	ID="RND-6_FAMILY-5302";Tend="1619";Tstart="909";shortTE="F";uid="820b66c5-3cb3-4425-96ef-da94a4bc03d7"
CM032349.1	RepeatMasker	DNA/PIF-Harbinger	4564422	4564749	2637	+	.	ID="RND-6_FAMILY-3296";Tend="1390";Tstart="1062";shortTE="F";uid="803b8048-ac40-4437-b699-e93632a1f90a"
CM032349.1	RepeatMasker	Unknown	5710098	5710489	2002	+	.	ID="RND-5_FAMILY-13";Tend="1350";Tstart="944";shortTE="F";uid="e1b5f10e-c484-4847-9ff6-f8c1aaa092bb"
CM032349.1	RepeatMasker	LINE/R1	2595252	2595433	456	+	.	ID="RND-6_FAMILY-19022";Tend="3209";Tstart="2971";shortTE="F";uid="a4e46555-06d2-4c21-9468-571426a2640e"
CM032349.1	RepeatMasker	LTR/Gypsy	2033272	2033810	3865	+	.	ID="RND-1_FAMILY-114";Tend="4214";Tstart="3684";shortTE="F";uid="0996baf0-943a-44d0-b3b1-64dd59b13ea4"
CM032349.1	RepeatMasker	LTR/Gypsy	7230244	7231338	6490	+	.	ID="RND-5_FAMILY-607";Tend="3672";Tstart="2568";shortTE="F";uid="17475919-6bd3-4efc-a73d-87d49ffdde2a"
CM032349.1	RepeatMasker	RC/Helitron	4990298	4990472	785	+	.	ID="RND-1_FAMILY-354";Tend="2034";Tstart="1418";shortTE="F";uid="a031f9db-36b8-474d-8156-a562dd18b59c"
CM032349.1	RepeatMasker	DNA	7361948	7362837	6344	+	.	ID="RND-6_FAMILY-11397";TEgroup="ctg_11%7CRND-6_FAMILY-11397%7C9";Tend="1091";Tstart="4";shortTE="F";uid="8aca1cef-8fb5-4509-bd13-deb380bea9d6"
CM032349.1	RepeatMasker	Unknown	279275	280007	2160	+	.	ID="RND-1_FAMILY-546";Tend="1926";Tstart="1183";shortTE="F";uid="ed9664a5-e83a-4bd9-abde-c86e159a8df8"
CM032349.1	RepeatMasker	LINE/I-Jockey	5611502	5611903	891	+	.	ID="RND-4_FAMILY-1693";Tend="1752";Tstart="1310";shortTE="F";uid="d5f34808-60a6-4c12-ad07-0d1dc1864e13"
CM032349.1	RepeatMasker	LINE/RTE-BovB	7710186	7711724	10400	+	.	ID="RND-5_FAMILY-1491";Tend="2822";Tstart="1239";shortTE="F";uid="4e6010b7-9585-4b0c-8ca1-355be13d50f5"
CM032349.1	RepeatMasker	DNA/hAT-Charlie	2764816	2765113	2330	+	.	ID="RND-1_FAMILY-172";Tend="1195";Tstart="916";shortTE="F";uid="07107a92-6252-4dff-9147-4ad60bf20bef"
CM032349.1	RepeatMasker	DNA/hAT-Charlie	131392	132070	2820	+	.	ID="RND-5_FAMILY-114";Tend="1870";Tstart="1250";shortTE="F";uid="e843dc39-ee7d-433a-b4de-af08d56a2513"
CM032349.1	RepeatMasker	DNA/TcMar-Mariner	8811373	8811554	568	+	.	ID="RND-5_FAMILY-885";Tend="1810";Tstart="1585";shortTE="F";uid="08e73e2c-83f4-40e5-a6b1-191a04cffad5"
CM032349.1	RepeatMasker	Unknown	4413372	4415533	3532	+	.	ID="RND-5_FAMILY-3059";Tend="2343";Tstart="212";shortTE="F";uid="64cc0975-9dbd-4a4b-a6a2-bc5f4d2f36af"
CM032349.1	RepeatMasker	Unknown	1849109	1850184	8063	+	.	ID="RND-1_FAMILY-562";Tend="1921";Tstart="868";shortTE="F";uid="c494d117-623d-46ee-bc0b-4688d69551bd"
CM032349.1	RepeatMasker	Unknown	9888058	9888287	1183	+	.	ID="RND-6_FAMILY-2412";Tend="1070";Tstart="772";shortTE="F";uid="c99964c3-00ef-4e41-8958-80245c7ad898"
CM032349.1	RepeatMasker	Unknown	556889	556990	503	+	.	ID="RND-5_FAMILY-4347";Tend="1498";Tstart="1400";shortTE="F";uid="75fcd835-277e-47e1-86e0-599cc4495782"
CM032349.1	RepeatMasker	Unknown	2550194	2550354	1366	+	.	ID="RND-1_FAMILY-368";Tend="1105";Tstart="948";shortTE="F";uid="79d68de5-8f06-4dd7-aff1-2e6a85269c36"
CM032349.1	RepeatMasker	Unknown	4647211	4647858	2371	+	.	ID="RND-4_FAMILY-1712";Tend="1620";Tstart="908";shortTE="F";uid="885f7810-b485-46e2-b666-8228f8374e65"
CM032349.1	RepeatMasker	Unknown	8789271	8789466	548	+	.	ID="RND-1_FAMILY-34";Tend="1308";Tstart="1090";shortTE="F";uid="3d49af18-fac6-47df-87ca-665988732e1b"
CM032349.1	RepeatMasker	LINE/I-Jockey	2672747	2672979	820	+	.	ID="RND-5_FAMILY-2904";Tend="3750";Tstart="3508";shortTE="F";uid="f4f5e7e9-441b-4dd6-9e1a-60b2cb15297d"
CM032349.1	RepeatMasker	LTR/Pao	4444291	4444798	489	+	.	ID="BEL-80_CQ-I";Tend="3237";Tstart="2293";shortTE="F";uid="bafe9530-7ca1-4f2b-94b7-3fe0f78535b5"
CM032349.1	RepeatMasker	DNA/hAT-Tip100	408171	408585	980	+	.	ID="RND-6_FAMILY-1970";TEgroup="ctg_11%7CRND-6_FAMILY-1970%7C1";Tend="1661";Tstart="863";shortTE="F";uid="3d0b1b21-510d-4807-bf4c-a524659ad578"
CM032349.1	RepeatMasker	Unknown	7809603	7809833	743	+	.	ID="RND-5_FAMILY-1693";Tend="2765";Tstart="2545";shortTE="F";uid="1e9bd559-b95e-4410-9fbf-df5c4c4703b8"
CM032349.1	RepeatMasker	DNA/TcMar-Tc1	11103464	11104782	1255	+	.	ID="mariner-n1_rpr";Tend="1111";Tstart="2";shortTE="F";uid="58f25a56-911e-4126-8ce1-9cc53d15654c"
CM032349.1	RepeatMasker	Unknown	7793863	7794027	627	+	.	ID="RND-5_FAMILY-1693";Tend="2670";Tstart="2508";shortTE="F";uid="03cb1284-9c2e-45b0-859d-edc7050cb572"
CM032349.1	RepeatMasker	Unknown	8942539	8942769	640	+	.	ID="RND-5_FAMILY-9028";Tend="1283";Tstart="964";shortTE="F";uid="ab7f7c44-17a4-4cde-9f76-8a3570f88aeb"
CM032349.1	RepeatMasker	Unknown	2611838	2611966	577	+	.	ID="RND-5_FAMILY-3256";Tend="1245";Tstart="1110";shortTE="F";uid="aa98f57c-9dea-4de8-be26-bf2e9861c56e"
CM032349.1	RepeatMasker	Unknown	2080359	2080563	1628	+	.	ID="RND-3_FAMILY-144";Tend="1530";Tstart="1326";shortTE="F";uid="5aa38a5d-0e76-4c43-b333-25eb4b9794d8"
CM032349.1	RepeatMasker	Unknown	3509324	3510165	5192	+	.	ID="RND-5_FAMILY-2293";Tend="1424";Tstart="559";shortTE="F";uid="f8451cbe-3f73-4b27-aaeb-fd0a988f2e6e"
CM032349.1	RepeatMasker	DNA/hAT-Charlie	1466360	1466507	723	+	.	ID="RND-5_FAMILY-114";Tend="1138";Tstart="988";shortTE="F";uid="45ea0044-c3a6-469d-89ef-305106c964d9"
CM032349.1	RepeatMasker	Unknown	8186832	8187066	537	+	.	ID="RND-1_FAMILY-371";Tend="1667";Tstart="1390";shortTE="F";uid="d7e616e3-6f50-4280-aaca-b27bb5e14680"
CM032349.1	RepeatMasker	Unknown	9385388	9385890	1561	+	.	ID="RND-1_FAMILY-358";Tend="1668";Tstart="1085";shortTE="F";uid="00c934c9-5518-47f5-b171-a58e4f7ac4ce"
CM032349.1	RepeatMasker	DNA/hAT	8264518	8264925	685	+	.	ID="RND-6_FAMILY-5934";Tend="1391";Tstart="915";shortTE="F";uid="92131134-868a-4edf-8360-52e3a350fcad"
CM032349.1	RepeatMasker	DNA/Kolobok-E	5793862	5794472	4523	+	.	ID="RND-1_FAMILY-261";Tend="1629";Tstart="973";shortTE="F";uid="6e900b17-037f-4bca-a58f-0cc3957f4659"
CM032349.1	RepeatMasker	LINE/Penelope	1242108	1243199	7220	+	.	ID="RND-1_FAMILY-56";Tend="3206";Tstart="2090";shortTE="F";uid="03beed44-d7e0-4b73-a7a5-09273ad59ccd"
CM032349.1	RepeatMasker	DNA/hAT-Tip100	10251054	10251318	1972	+	.	ID="RND-1_FAMILY-529";Tend="1238";Tstart="953";shortTE="F";uid="caf05b74-805d-40da-aa5b-806ac45e1365"
CM032349.1	RepeatMasker	Unknown	6331789	6333006	1101	+	.	ID="RND-6_FAMILY-4730";Tend="1808";Tstart="590";shortTE="F";uid="af2ee02b-5fb7-4c4f-a79e-766f3f4b8139"
CM032349.1	RepeatMasker	Unknown	5703694	5703837	488	+	.	ID="RND-6_FAMILY-7835";Tend="1231";Tstart="1063";shortTE="F";uid="bc1846fa-238b-4adc-a149-7d55981038c8"
CM032349.1	RepeatMasker	LTR/Gypsy	1866339	1866713	1447	+	.	ID="RND-5_FAMILY-607";Tend="5271";Tstart="4895";shortTE="F";uid="a4242ab7-bae2-4de1-b48d-8ce3bb7bb79b"
CM032349.1	RepeatMasker	DNA/TcMar-Tc1	10688177	10688394	431	+	.	ID="MARINER-75_LMI";Tend="1096";Tstart="862";shortTE="F";uid="eb775eba-44c3-4a17-b403-f856781a1471"
CM032349.1	RepeatMasker	LINE/RTE-BovB	8618471	8619011	940	+	.	ID="RND-6_FAMILY-17737";Tend="3247";Tstart="2681";shortTE="F";uid="a90efb1a-2be0-435e-b7b8-ef7d59782242"
CM032349.1	RepeatMasker	DNA/TcMar-Pogo	7794059	7794494	1479	+	.	ID="RND-6_FAMILY-391";Tend="807";Tstart="376";shortTE="F";uid="15672197-1196-4558-a622-7a5e77a74c91"
CM032349.1	RepeatMasker	Unknown	1534398	1534697	1903	+	.	ID="RND-6_FAMILY-11372";Tend="972";Tstart="617";shortTE="F";uid="b2698b0f-8e00-4a48-848f-3817e7f01673"
CM032349.1	RepeatMasker	LTR/Gypsy	4416856	4417509	3589	+	.	ID="RND-5_FAMILY-607";Tend="5328";Tstart="4660";shortTE="F";uid="aa6dde16-4802-40a3-9097-91034a46c6ee"
CM032349.1	RepeatMasker	Unknown	183252	183366	588	+	.	ID="RND-5_FAMILY-13873";Tend="1577";Tstart="1457";shortTE="F";uid="dca24de7-e56d-4026-9df5-46a99958e9c7"
CM032349.1	RepeatMasker	LINE/Penelope	8912375	8912692	729	+	.	ID="RND-6_FAMILY-1467";Tend="1579";Tstart="1217";shortTE="F";uid="6a564717-df9b-483f-b0af-f6034895db5f"
CM032349.1	RepeatMasker	Unknown	4166760	4166961	661	+	.	ID="RND-6_FAMILY-1889";Tend="1394";Tstart="1176";shortTE="F";uid="0d2f7730-2021-49e6-afe7-4c856713af81"
CM032349.1	RepeatMasker	LTR/Copia	1535783	1536146	1737	+	.	ID="RND-3_FAMILY-272";Tend="1076";Tstart="700";shortTE="F";uid="4d39ee3f-78a6-4ea0-896e-d4b849c36e99"
CM032349.1	RepeatMasker	DNA/hAT-Tip100	2729585	2729799	1457	+	.	ID="RND-1_FAMILY-108";Tend="1237";Tstart="1024";shortTE="F";uid="8b86c4dd-f7d9-41e7-9a4e-32aee1b9694c"
CM032349.1	RepeatMasker	LINE/I	10149380	10149792	3035	+	.	ID="RND-6_FAMILY-4216";Tend="1412";Tstart="987";shortTE="F";uid="b2b99c6e-88ac-4481-aedd-4695133c48a6"
CM032349.1	RepeatMasker	Unknown	985489	988253	11735	+	.	ID="RND-6_FAMILY-118";Tend="2988";Tstart="401";shortTE="F";uid="88e0ea55-b6d0-4e75-925e-f45a18155517"
CM032349.1	RepeatMasker	Unknown	3093548	3093706	447	+	.	ID="RND-5_FAMILY-528";Tend="1375";Tstart="1181";shortTE="F";uid="caedfe78-ad16-44c5-a631-986f300b021d"
CM032349.1	RepeatMasker	Unknown	7731827	7733074	9875	+	.	ID="RND-1_FAMILY-353";Tend="1896";Tstart="656";shortTE="F";uid="7429082c-a77f-4f9c-b244-11ac2e6f46b9"
CM032349.1	RepeatMasker	DNA/hAT-Blackjack	4066641	4071604	19085	+	.	ID="RND-4_FAMILY-1";TEgroup="ctg_11%7CRND-4_FAMILY-1%7C1";Tend="5802";Tstart="530";shortTE="F";uid="6c14256f-1939-40ae-a018-e0909604940a"
CM032349.1	RepeatMasker	DNA/hAT-Tip100	5187646	5187937	2265	+	.	ID="RND-1_FAMILY-482";Tend="1275";Tstart="972";shortTE="F";uid="9d4ffb18-1139-46c4-992f-0a91d74f5213"
CM032349.1	RepeatMasker	LTR/Gypsy	1838857	1840180	4998	+	.	ID="RND-5_FAMILY-607";Tend="5333";Tstart="3966";shortTE="F";uid="b73ca011-e17d-4e7b-b028-e716b32f39c8"
CM032349.1	RepeatMasker	Unknown	4251517	4251759	1100	+	.	ID="RND-6_FAMILY-1381";Tend="1382";Tstart="1123";shortTE="F";uid="b725f6c2-55a8-4911-83bf-2990e9b2faac"
CM032349.1	RepeatMasker	Unknown	3825000	3825161	516	+	.	ID="RND-1_FAMILY-62";Tend="1900";Tstart="1770";shortTE="F";uid="10a9a221-f927-4200-a517-4ebd8278742c"
CM032349.1	RepeatMasker	DNA/hAT-Charlie	1600005	1600124	419	+	.	ID="RND-5_FAMILY-114";Tend="1136";Tstart="1026";shortTE="F";uid="fc23ed3d-8048-4880-b58a-e8fce274f47c"
CM032349.1	RepeatMasker	Unknown	6060898	6061032	675	+	.	ID="RND-1_FAMILY-360";Tend="1538";Tstart="1412";shortTE="F";uid="f1b44b41-a307-47e3-a760-6c3d47740fef"
CM032349.1	RepeatMasker	DNA/hAT-Tip100	2431190	2431345	813	+	.	ID="RND-5_FAMILY-10968";Tend="1384";Tstart="1217";shortTE="F";uid="5c5ef7ed-7ea3-42a3-9b98-d098fbfb9faa"
CM032349.1	RepeatMasker	Unknown	8887651	8888121	1152	+	.	ID="RND-6_FAMILY-118";Tend="1278";Tstart="813";shortTE="F";uid="79f11579-d307-44a6-a682-7c3cc3846c7b"
CM032349.1	RepeatMasker	LINE/Penelope	7924357	7924529	1375	+	.	ID="RND-1_FAMILY-251";Tend="1045";Tstart="873";shortTE="F";uid="f966d04c-c4d0-47c8-8007-09c3a5be84f4"
CM032349.1	RepeatMasker	DNA/hAT-Tip100	5917266	5917508	638	+	.	ID="RND-4_FAMILY-6";Tend="1248";Tstart="994";shortTE="F";uid="7c4bdfc1-2024-44dc-ade1-185868cf4e72"
CM032349.1	RepeatMasker	Unknown	977726	980290	9334	+	.	ID="RND-6_FAMILY-118";Tend="2743";Tstart="185";shortTE="F";uid="bc197405-81c9-48c4-a3b5-fa1cfa6c3825"
CM032349.1	RepeatMasker	RC/Helitron	235252	236320	7508	+	.	ID="RND-4_FAMILY-2794";Tend="2165";Tstart="1089";shortTE="F";uid="844716f8-33df-472e-9b07-f8955211b0f8"
CM032349.1	RepeatMasker	Unknown	2394619	2394876	1002	+	.	ID="RND-6_FAMILY-395";Tend="1203";Tstart="936";shortTE="F";uid="b88f377b-1da2-4ac6-ad89-62cad57bc0ac"
CM032349.1	RepeatMasker	Unknown	764426	764719	1814	+	.	ID="RND-5_FAMILY-3425";Tend="1377";Tstart="1085";shortTE="F";uid="fb457e2e-2e0c-4a13-bfa1-7a63a7144df0"
CM032349.1	RepeatMasker	Unknown	3642458	3642635	567	+	.	ID="RND-4_FAMILY-550";Tend="1475";Tstart="1223";shortTE="F";uid="2da1d21e-d128-4761-9022-9f3886337fb4"
CM032349.1	RepeatMasker	LINE/I-Jockey	6250029	6250337	738	+	.	ID="VINGI-1_APIS";Tend="294";Tstart="1";shortTE="F";uid="66162d7a-702e-41cd-b27b-ac13e139bc45"
CM032349.1	RepeatMasker	Unknown	884826	885348	3357	+	.	ID="RND-3_FAMILY-144";Tend="1530";Tstart="968";shortTE="F";uid="455461be-bd23-4266-9ada-5c5ac3ee5163"
CM032349.1	RepeatMasker	Unknown	2003763	2003911	558	+	.	ID="RND-1_FAMILY-570";Tend="1656";Tstart="1511";shortTE="F";uid="948743c3-0101-4714-8164-ca771bd65f17"
CM032349.1	RepeatMasker	DNA/hAT-Charlie	4085757	4085962	519	+	.	ID="RND-5_FAMILY-114";Tend="1132";Tstart="945";shortTE="F";uid="960dc578-e498-4c47-bfe8-8f3dd73d97fc"
CM032349.1	RepeatMasker	LINE/RTE-BovB	7262715	7263230	2639	+	.	ID="RND-5_FAMILY-1491";Tend="2787";Tstart="2275";shortTE="F";uid="bfb81c99-eda8-4242-920d-cf9581b1e88c"
CM032349.1	RepeatMasker	Unknown	9943410	9943657	549	+	.	ID="RND-1_FAMILY-41";Tend="1685";Tstart="1364";shortTE="F";uid="831c2706-d3e0-441d-a672-fac2a6b36530"
CM032349.1	RepeatMasker	LINE/I-Jockey	7587671	7588159	1346	+	.	ID="RND-6_FAMILY-421";Tend="2056";Tstart="1656";shortTE="F";uid="c1f199a0-c860-4090-9200-402a1ab41339"
CM032349.1	RepeatMasker	LINE/I	7302484	7303565	2157	+	.	ID="RND-1_FAMILY-271";Tend="5145";Tstart="4039";shortTE="F";uid="bfae3a69-6dbd-4c8a-b414-a4babb2f3a30"
CM032349.1	RepeatMasker	Unknown	1810160	1810377	427	+	.	ID="RND-6_FAMILY-3611";Tend="1647";Tstart="1408";shortTE="F";uid="47fe7792-9d52-4483-8049-b663c43448a4"
CM032349.1	RepeatMasker	Unknown	8385711	8386367	3049	+	.	ID="RND-1_FAMILY-69";Tend="1634";Tstart="917";shortTE="F";uid="d6a081b4-f791-4c05-9d75-38fcef1cd057"
CM032349.1	RepeatMasker	LTR/Gypsy	5228124	5231406	21675	+	.	ID="RND-5_FAMILY-3371";TEgroup="ctg_11%7CRND-5_FAMILY-3371%7C2";Tend="6438";Tstart="2761";shortTE="F";uid="186895e8-4664-4050-9ca3-f8f989cd4783"
CM032349.1	RepeatMasker	DNA/hAT-Tip100	6071752	6072000	753	+	.	ID="RND-1_FAMILY-108";Tend="1232";Tstart="996";shortTE="F";uid="fb7983df-cb13-4d33-9de4-53ea43a157bc"
CM032349.1	RepeatMasker	Unknown	2144262	2144791	2364	+	.	ID="RND-1_FAMILY-143";Tend="1461";Tstart="920";shortTE="F";uid="ecdb852f-dcfe-4859-b642-bbe3d2bdd5d1"
CM032349.1	RepeatMasker	DNA	7317877	7318056	614	+	.	ID="RND-6_FAMILY-11397";Tend="504";Tstart="312";shortTE="F";uid="4240a7e7-bc1b-49d8-818d-d767d592db30"
CM032349.1	RepeatMasker	Unknown	8117603	8117959	1583	+	.	ID="RND-1_FAMILY-131";Tend="1394";Tstart="1048";shortTE="F";uid="b74efaa2-bd84-4b4a-bcc7-b6f8a72d9861"
CM032349.1	RepeatMasker	DNA/hAT-Charlie	2473250	2473404	880	+	.	ID="RND-5_FAMILY-114";Tend="1152";Tstart="991";shortTE="F";uid="4ef76b21-f108-4191-961c-22bbcb71b955"
CM032349.1	RepeatMasker	Unknown	6939819	6940287	2262	+	.	ID="RND-6_FAMILY-1889";Tend="1417";Tstart="970";shortTE="F";uid="10dc6c3d-4bab-404d-a5af-5a5b244016b8"
CM032349.1	RepeatMasker	DNA/TcMar-Mariner	10226524	10227132	543	+	.	ID="RND-5_FAMILY-885";TEgroup="ctg_11%7CRND-5_FAMILY-885%7C12";Tend="1871";Tstart="1105";shortTE="F";uid="0015d1f6-26b3-402e-bb68-7728e5bb2b6f"
CM032349.1	RepeatMasker	DNA/TcMar-Mariner	10830062	10830293	610	+	.	ID="MARINER-19_SIN";Tend="1052";Tstart="820";shortTE="F";uid="2a6ed366-ee94-4364-a5e1-fdc6e42fb368"
CM032349.1	RepeatMasker	DNA/MULE-NOF	8915036	8915140	490	+	.	ID="RND-5_FAMILY-2057";Tend="804";Tstart="698";shortTE="F";uid="84a229f8-bebc-4471-9e9b-d4bb1e640b56"
CM032349.1	RepeatMasker	DNA/TcMar-Mariner	617826	618184	3222	+	.	ID="RND-1_FAMILY-372";Tend="1157";Tstart="798";shortTE="F";uid="373f2150-574a-46b3-ba36-1c87b0f60ef6"
CM032349.1	RepeatMasker	Unknown	993906	994198	627	+	.	ID="RND-6_FAMILY-118";Tend="326";Tstart="121";shortTE="F";uid="ffb3a309-d0e0-434e-a7d8-15199addaa1c"
CM032349.1	RepeatMasker	Unknown	1261722	1262107	3301	+	.	ID="RND-1_FAMILY-53";Tend="1321";Tstart="938";shortTE="F";uid="ec8d59a3-dfa2-42ae-9bb4-a8a8b48f6f10"
CM032349.1	RepeatMasker	Unknown	8244427	8244795	1300	+	.	ID="RND-6_FAMILY-3713";Tend="1139";Tstart="659";shortTE="F";uid="c63b8ede-0666-4bba-a8a2-2e7568d53942"
CM032349.1	RepeatMasker	Unknown	577486	577617	425	+	.	ID="RND-4_FAMILY-1619";Tend="1158";Tstart="1040";shortTE="F";uid="66c05363-2f5b-4fb5-b598-ab6d7f1247cb"
CM032349.1	RepeatMasker	DNA/TcMar-Tc4	3463426	3463655	780	+	.	ID="RND-5_FAMILY-1189";Tend="1855";Tstart="1640";shortTE="F";uid="8d2c1700-2777-4df7-9796-f9db07b883b1"
CM032349.1	RepeatMasker	LINE/RTE-BovB	30196	30443	500	+	.	ID="RTE-11_PPO";Tend="553";Tstart="311";shortTE="F";uid="8473ed6a-cbc6-450c-8f12-9ee726a527b0"
CM032349.1	RepeatMasker	Unknown	7311848	7314679	14139	+	.	ID="RND-6_FAMILY-11742";Tend="2645";Tstart="113";shortTE="F";uid="aa557ba1-abe9-4a47-be4f-5d4247d94796"
CM032349.1	RepeatMasker	DNA/hAT-Charlie	9127912	9128077	1019	+	.	ID="RND-6_FAMILY-3288";Tend="1200";Tstart="1032";shortTE="F";uid="d45b5848-e56f-4cc8-a6fe-c40f6b60cc70"
CM032349.1	RepeatMasker	Unknown	8449035	8449647	4170	+	.	ID="RND-1_FAMILY-76";Tend="1622";Tstart="999";shortTE="F";uid="45c39660-d2dc-4217-bcf5-31ddf9828055"
CM032349.1	RepeatMasker	LTR/Gypsy	1851381	1851664	1017	+	.	ID="RND-5_FAMILY-607";Tend="5179";Tstart="4895";shortTE="F";uid="93a33337-2f00-4f7e-a00d-48e7b719f7a2"
CM032349.1	RepeatMasker	DNA/TcMar-Tc1	8487480	8488086	4040	+	.	ID="RND-6_FAMILY-4968";Tend="2301";Tstart="1724";shortTE="F";uid="db6efc83-4da9-4176-8c01-d8be6ad0b76e"
CM032349.1	RepeatMasker	Unknown	574410	574788	881	+	.	ID="RND-1_FAMILY-59";Tend="1446";Tstart="983";shortTE="F";uid="a0674c60-c43b-4a52-8923-d14a44daea8a"
CM032349.1	RepeatMasker	DNA/hAT-Tip100	3015297	3015450	574	+	.	ID="RND-5_FAMILY-7216";Tend="1235";Tstart="1083";shortTE="F";uid="6b7add41-fbb7-408e-8822-2fc349434a07"
CM032349.1	RepeatMasker	DNA/hAT-Charlie	5612393	5612524	631	+	.	ID="RND-5_FAMILY-3149";Tend="4076";Tstart="3937";shortTE="F";uid="a9c8773a-855f-434c-a7a7-0d1f9c6dc7e9"
CM032349.1	RepeatMasker	Unknown	2803943	2804322	2356	+	.	ID="RND-6_FAMILY-38239";Tend="1278";Tstart="891";shortTE="F";uid="7d78d6c2-6d0b-4924-882d-c19615a85446"
CM032349.1	RepeatMasker	Unknown	696733	697081	1703	+	.	ID="RND-1_FAMILY-62";Tend="1671";Tstart="1312";shortTE="F";uid="fddb7cdb-c63c-4a81-8f27-3b252a19b1a0"
CM032349.1	RepeatMasker	DNA/hAT	8573119	8573283	792	+	.	ID="RND-4_FAMILY-333";Tend="1130";Tstart="942";shortTE="F";uid="a60bad3e-189e-4e1b-9bc0-7236c592db07"
CM032349.1	RepeatMasker	Unknown	3162108	3164093	11335	+	.	ID="RND-1_FAMILY-505";Tend="2111";Tstart="207";shortTE="F";uid="be42cdbc-9397-4f97-9fbf-8ab39289bc66"
CM032349.1	RepeatMasker	LINE/I-Jockey	7316689	7316894	1002	+	.	ID="RND-6_FAMILY-421";Tend="1217";Tstart="1012";shortTE="F";uid="606c76de-2d42-4f3b-9275-4639168e1afc"
CM032349.1	RepeatMasker	DNA/hAT-Tip100	5692684	5693014	974	+	.	ID="RND-5_FAMILY-4765";Tend="1374";Tstart="969";shortTE="F";uid="d0412126-4634-4bd6-b536-917b87a5bfb8"
CM032349.1	RepeatMasker	RC/Helitron	2408042	2408217	1360	+	.	ID="RND-1_FAMILY-193";Tend="1035";Tstart="851";shortTE="F";uid="4df2d540-a9cf-4d2f-ba51-ff39ab581db5"
CM032349.1	RepeatMasker	Unknown	3721437	3721654	621	+	.	ID="RND-1_FAMILY-289";Tend="2394";Tstart="2219";shortTE="F";uid="93b818e3-7ea7-447e-b387-3d1cf9ce259d"
CM032349.1	RepeatMasker	LINE/RTE-BovB	7766605	7767157	817	+	.	ID="RTE-16_LMI";Tend="600";Tstart="45";shortTE="F";uid="62259f3e-6c55-4847-82f2-a7f6c2612a83"
CM032349.1	RepeatMasker	DNA	5607228	5607713	4114	+	.	ID="RND-5_FAMILY-184";Tend="1507";Tstart="1001";shortTE="F";uid="006416c3-c5a0-4f1d-a80f-c93b6b564b95"
CM032349.1	RepeatMasker	LINE/RTE-BovB	379616	379748	660	+	.	ID="RND-1_FAMILY-542";Tend="3597";Tstart="3458";shortTE="F";uid="a8119f18-9086-4590-84d2-f581f39d6a15"
CM032349.1	RepeatMasker	Unknown	5029861	5030517	965	+	.	ID="RND-5_FAMILY-8951";Tend="1587";Tstart="872";shortTE="F";uid="c37a20a4-9ba7-4b10-9173-3f69b296144f"
CM032349.1	RepeatMasker	LTR/Gypsy	1676374	1676995	2032	+	.	ID="RND-1_FAMILY-533";Tend="1638";Tstart="976";shortTE="F";uid="62ec7a3d-5bfb-42f5-aac9-ebd02664677a"
CM032349.1	RepeatMasker	Unknown	8852517	8852790	1819	+	.	ID="RND-5_FAMILY-750";Tend="1209";Tstart="944";shortTE="F";uid="7ba91392-4920-4cfa-940f-f59b36aefe6d"
CM032349.1	RepeatMasker	DNA/hAT	4492839	4493213	617	+	.	ID="RND-6_FAMILY-10460";Tend="626";Tstart="280";shortTE="F";uid="f516b2ea-d004-4edb-ab58-793f821c5c01"
CM032349.1	RepeatMasker	LINE/Penelope	4557541	4558209	3736	+	.	ID="RND-1_FAMILY-293";Tend="3584";Tstart="2340";shortTE="F";uid="6b2de3c3-428b-4530-8443-7d858326f0cf"
CM032349.1	RepeatMasker	Unknown	2614959	2615220	2069	+	.	ID="RND-1_FAMILY-311";Tend="1230";Tstart="959";shortTE="F";uid="f3830d85-4e30-45bd-80ee-c1c6dbe17b54"
CM032349.1	RepeatMasker	DNA/hAT-Tip100	4720297	4720542	555	+	.	ID="RND-1_FAMILY-92";Tend="1262";Tstart="968";shortTE="F";uid="147de823-75bf-49fb-94d7-4150a52fd26f"
CM032349.1	RepeatMasker	LINE/I-Jockey	7276029	7282542	11672	+	.	ID="RND-6_FAMILY-11741";TEgroup="ctg_11%7CRND-6_FAMILY-11741%7C3";Tend="2550";Tstart="124";shortTE="F";uid="6c394fea-3d54-4f8c-a58a-8b6446382704"
CM032349.1	RepeatMasker	LINE/I	8814055	8814458	690	+	.	ID="RND-5_FAMILY-1290";Tend="567";Tstart="175";shortTE="F";uid="2a6ae84f-4015-43a3-9066-b321cd8ec9e1"
CM032349.1	RepeatMasker	Unknown	6319593	6320035	414	+	.	ID="RND-1_FAMILY-566";Tend="1745";Tstart="1322";shortTE="F";uid="fc0aabd2-51c8-41f4-ab63-8de80fba9cff"
CM032349.1	RepeatMasker	DNA/hAT	9851744	9851856	410	+	.	ID="RND-4_FAMILY-670";Tend="1462";Tstart="1338";shortTE="F";uid="13fdcd63-74ee-49a4-ae77-ac2f00f4a31c"
CM032349.1	RepeatMasker	Unknown	2441351	2441519	423	+	.	ID="RND-1_FAMILY-333";Tend="1214";Tstart="1028";shortTE="F";uid="2ad56ed8-0eaa-44ae-a96a-87bf8fa7f8bb"
CM032349.1	RepeatMasker	DNA/hAT-Tip100	368775	369420	3521	+	.	ID="RND-4_FAMILY-6";Tend="1611";Tstart="935";shortTE="F";uid="a5982bab-dc00-451a-9e16-3db27dad6bd1"
CM032349.1	RepeatMasker	DNA/hAT-Tip100	4886363	4886473	423	+	.	ID="RND-1_FAMILY-92";Tend="1073";Tstart="963";shortTE="F";uid="c622f162-757a-4d61-b6db-cae81de4fb73"
CM032349.1	RepeatMasker	DNA	7363031	7363708	5061	+	.	ID="RND-6_FAMILY-11397";Tend="1803";Tstart="1132";shortTE="F";uid="b11af30d-56bf-45b2-b118-7733f79560ac"
CM032349.1	RepeatMasker	LINE/Penelope	6352565	6352709	1161	+	.	ID="RND-1_FAMILY-219";Tend="1980";Tstart="1836";shortTE="F";uid="836d2992-8e8c-44d2-8c1c-fbc77724e493"
CM032349.1	RepeatMasker	DNA/TcMar-Mariner	10434474	10434943	511	+	.	ID="RND-5_FAMILY-885";TEgroup="ctg_11%7CRND-5_FAMILY-885%7C14";Tend="1857";Tstart="937";shortTE="F";uid="51ef8989-1e8d-4218-a9e7-872e19af03db"
CM032349.1	RepeatMasker	LINE/I-Jockey	7290339	7291338	6257	+	.	ID="RND-6_FAMILY-11741";Tend="2020";Tstart="1026";shortTE="F";uid="d5b9b0bc-4722-4dbc-97ef-dbf17056bc4f"
CM032349.1	RepeatMasker	DNA/hAT-Tip100	3453255	3454033	6413	+	.	ID="RND-1_FAMILY-520";Tend="1682";Tstart="902";shortTE="F";uid="ca79bac7-8386-4c63-a3e7-c2d822cbc199"
CM032349.1	RepeatMasker	Unknown	333849	334409	1740	+	.	ID="RND-5_FAMILY-528";Tend="1612";Tstart="947";shortTE="F";uid="30225ef3-4700-4d4e-9ed0-090ba8d39292"
CM032349.1	RepeatMasker	DNA/TcMar-Pogo	8463974	8464480	1418	+	.	ID="RND-5_FAMILY-7862";Tend="1666";Tstart="1120";shortTE="F";uid="f237904b-6b2f-4023-a693-5cfda64c305d"
CM032349.1	RepeatMasker	DNA/hAT-Charlie	5041052	5041229	713	+	.	ID="RND-5_FAMILY-13565";Tend="1681";Tstart="1503";shortTE="F";uid="73046a1f-3e35-421f-bc21-7a6454ec7d64"
CM032349.1	RepeatMasker	LINE/CR1	1193400	1193651	1559	+	.	ID="RND-5_FAMILY-4232";Tend="5978";Tstart="5746";shortTE="F";uid="b4b4886b-c56a-4a16-9bfa-5a9589a6ea32"
CM032349.1	RepeatMasker	DNA/P	10078030	10078358	950	+	.	ID="RND-5_FAMILY-10134";Tend="1345";Tstart="942";shortTE="F";uid="8de3b282-6b4a-48e7-a3dd-c488803320cb"
CM032349.1	RepeatMasker	DNA/TcMar-Tc1	7388147	7388247	503	+	.	ID="RND-1_FAMILY-23";Tend="1531";Tstart="1424";shortTE="F";uid="363fd8c8-5880-4bae-a146-82a421d6e69f"
CM032349.1	RepeatMasker	DNA/hAT-Ac	1221602	1222115	3045	+	.	ID="RND-1_FAMILY-178";Tend="1682";Tstart="1117";shortTE="F";uid="782d86d1-8fd5-45b4-a744-80868d57f134"
CM032349.1	RepeatMasker	Unknown	5107063	5107573	747	+	.	ID="RND-6_FAMILY-427";Tend="1493";Tstart="984";shortTE="F";uid="841eb797-fdfa-40bb-8ebf-32b640042410"
CM032349.1	RepeatMasker	DNA/hAT-hobo	1020067	1020195	721	+	.	ID="RND-6_FAMILY-10750";Tend="2414";Tstart="2287";shortTE="F";uid="2f4bf50d-9ed7-4c0b-864f-d59367fbf3ae"
CM032349.1	RepeatMasker	Unknown	1046235	1046617	2425	+	.	ID="RND-6_FAMILY-9698";Tend="1402";Tstart="994";shortTE="F";uid="72d28a87-8ca3-46f3-a93e-15096e65b207"
CM032349.1	RepeatMasker	DNA/hAT-Ac	5136191	5136879	3848	+	.	ID="RND-1_FAMILY-178";Tend="1707";Tstart="958";shortTE="F";uid="80ab91e0-1f19-4052-9749-9c2faa7bc85a"
CM032349.1	RepeatMasker	DNA/PIF-Harbinger	7183784	7183945	523	+	.	ID="HARBINGER-2_LMI";Tend="424";Tstart="263";shortTE="F";uid="838fd220-c513-440e-974a-e6eaa03dde95"
CM032349.1	RepeatMasker	LINE/I-Jockey	9064338	9064544	419	+	.	ID="RND-6_FAMILY-6029";Tend="1472";Tstart="1269";shortTE="F";uid="e9fcf696-8604-43af-a42c-7b4ac8352a39"
CM032349.1	RepeatMasker	DNA/TcMar-Mariner	5255299	5255852	4509	+	.	ID="RND-6_FAMILY-5722";Tend="1483";Tstart="925";shortTE="F";uid="4c6cf518-1c2a-4b82-ad19-fcdacb0ba01d"
CM032349.1	RepeatMasker	DNA/hAT-hAT19	1643553	1644375	4573	+	.	ID="RND-6_FAMILY-2143";Tend="1596";Tstart="750";shortTE="F";uid="b86c3b42-3372-4dba-9eca-4d79df696a56"
CM032349.1	RepeatMasker	LINE/RTE-BovB	895912	896082	423	+	.	ID="RND-5_FAMILY-1491";Tend="2544";Tstart="2370";shortTE="F";uid="db05da36-51eb-4636-b886-23c0e2922c7e"
CM032349.1	RepeatMasker	Unknown	1027531	1028637	3634	+	.	ID="RND-6_FAMILY-115";Tend="1508";Tstart="468";shortTE="F";uid="33f91c54-c9f7-47e3-834c-28ae621142d4"
CM032349.1	RepeatMasker	DNA/TcMar-Mariner	910612	910876	1302	+	.	ID="RND-5_FAMILY-4345";Tend="2130";Tstart="1807";shortTE="F";uid="fbcf93f9-eda8-42cc-bec1-1a64f59a9e31"
CM032349.1	RepeatMasker	DNA/hAT-hAT19	8354959	8355255	828	+	.	ID="RND-5_FAMILY-8006";Tend="1289";Tstart="953";shortTE="F";uid="db975c00-9c58-40ce-8e8c-228f16dc7ab1"
CM032349.1	RepeatMasker	Unknown	1012533	1013170	2914	+	.	ID="RND-6_FAMILY-115";Tend="1398";Tstart="769";shortTE="F";uid="65ed97f8-c4f7-40d0-8e97-28cac289edfe"
CM032349.1	RepeatMasker	Unknown	6793207	6793644	2323	+	.	ID="RND-4_FAMILY-402";Tend="1384";Tstart="957";shortTE="F";uid="7a340e35-67fd-4f4d-bb6e-8c5eb488d192"
CM032349.1	RepeatMasker	DNA/MULE-NOF	5035121	5035289	1142	+	.	ID="RND-5_FAMILY-7093";Tend="2196";Tstart="2028";shortTE="F";uid="9ed0ba5c-acf9-4f1f-af25-f39ee9817aac"
CM032349.1	RepeatMasker	DNA/PIF-Harbinger	11053077	11053463	3438	+	.	ID="RND-6_FAMILY-3296";Tend="1396";Tstart="1009";shortTE="F";uid="f53cbd80-a34d-406d-8d54-cd0543f449af"
CM032349.1	RepeatMasker	LINE/I-Jockey	10392786	10393000	775	+	.	ID="RND-6_FAMILY-1253";Tend="1661";Tstart="1448";shortTE="F";uid="5288881b-d15f-4b76-ab4d-23eb5193d684"
CM032349.1	RepeatMasker	DNA/TcMar-Tc1	7247524	7248767	1218	+	.	ID="mariner-n1_rpr";Tend="1048";Tstart="1";shortTE="F";uid="ca5186e1-738c-4815-a7e0-f6b0406e9b0a"
CM032349.1	RepeatMasker	Unknown	994383	996777	9409	+	.	ID="RND-6_FAMILY-118";Tend="2269";Tstart="401";shortTE="F";uid="b20e9832-c433-4e4e-b313-9d761fb3bd25"
CM032349.1	RepeatMasker	DNA/TcMar-Mariner	1910902	1911103	679	+	.	ID="RND-5_FAMILY-885";Tend="1154";Tstart="948";shortTE="F";uid="aed526de-7c5e-46c8-a100-d15b12d49f48"
CM032349.1	RepeatMasker	Unknown	2827420	2828166	1401	+	.	ID="RND-5_FAMILY-3762";Tend="965";Tstart="87";shortTE="F";uid="1202459b-8800-4f0d-961a-cce70deadfcf"
CM032349.1	RepeatMasker	LTR/Gypsy	4019814	4022427	19589	+	.	ID="RND-1_FAMILY-1";Tend="3305";Tstart="658";shortTE="F";uid="cf0cfaf2-94aa-4c13-a468-7c7117286d65"
CM032349.1	RepeatMasker	LINE/I-Jockey	4583670	4584043	445	+	.	ID="RND-6_FAMILY-998";Tend="461";Tstart="76";shortTE="F";uid="b0575931-dbb2-461c-a293-42fb8e990ee0"
CM032349.1	RepeatMasker	LINE/I	10519969	10520606	4228	+	.	ID="RND-6_FAMILY-4216";Tend="1553";Tstart="912";shortTE="F";uid="c4ba793a-a010-4be3-ae61-a06705d7c50d"
CM032349.1	RepeatMasker	Unknown	7392785	7393382	3480	+	.	ID="RND-6_FAMILY-5142";Tend="1505";Tstart="923";shortTE="F";uid="009526f5-053b-4fc5-adff-42779395479b"
CM032349.1	RepeatMasker	DNA/hAT-Tip100	248598	248738	494	+	.	ID="RND-4_FAMILY-1042";Tend="4086";Tstart="3954";shortTE="F";uid="86a9d7fe-671a-45d7-9197-39dad830993f"
CM032349.1	RepeatMasker	Unknown	1060496	1060702	1144	+	.	ID="RND-1_FAMILY-60";Tend="1175";Tstart="946";shortTE="F";uid="780a3462-d491-4a81-9b1a-caa87987e33b"
CM032349.1	RepeatMasker	LINE/RTE-BovB	7040815	7041012	850	+	.	ID="RND-1_FAMILY-542";Tend="3591";Tstart="3407";shortTE="F";uid="1c48d18b-2206-483f-9031-1d8c004a56c0"
CM032349.1	RepeatMasker	Unknown	227520	228009	650	+	.	ID="RND-5_FAMILY-10403";Tend="1547";Tstart="1027";shortTE="F";uid="02d509ef-e5fc-4134-a5b6-71f1fb9a8ec6"
CM032349.1	RepeatMasker	Unknown	1306704	1306811	478	+	.	ID="RND-6_FAMILY-551";Tend="1192";Tstart="1085";shortTE="F";uid="eeb6b00f-166c-422c-a8a9-45d5eabae761"
CM032349.1	RepeatMasker	Unknown	792944	793233	912	+	.	ID="RND-4_FAMILY-959";Tend="1143";Tstart="694";shortTE="F";uid="8ce704c4-d010-4fb1-b049-dd5433326e55"
CM032349.1	RepeatMasker	Unknown	589138	589411	909	+	.	ID="RND-5_FAMILY-3059";Tend="1303";Tstart="1007";shortTE="F";uid="ba3ae900-9fd4-4288-b1b9-bf26845a6e7f"
CM032349.1	RepeatMasker	DNA/hAT-hobo	3477812	3477997	864	+	.	ID="RND-6_FAMILY-10750";Tend="2425";Tstart="2230";shortTE="F";uid="ee31cc91-e41d-4efb-959e-504d7b452491"
CM032349.1	RepeatMasker	Unknown	3420393	3420656	2211	+	.	ID="RND-6_FAMILY-26198";Tend="1225";Tstart="960";shortTE="F";uid="5f6e0f7f-cf49-4823-96bc-a8e1b28f1808"
CM032349.1	RepeatMasker	DNA/hAT	9145855	9146326	1890	+	.	ID="RND-3_FAMILY-31";Tend="1494";Tstart="945";shortTE="F";uid="1f5ba029-036a-4008-9d08-58d28e228f0d"
CM032349.1	RepeatMasker	DNA/hAT	4598901	4599030	442	+	.	ID="RND-5_FAMILY-2177";Tend="195";Tstart="33";shortTE="F";uid="9595deb8-7c8b-424a-b611-f5e070661e0d"
CM032349.1	RepeatMasker	Unknown	469235	469511	794	+	.	ID="RND-1_FAMILY-155";Tend="1210";Tstart="970";shortTE="F";uid="e61c3068-2bd0-4e70-8b62-40527e304ab7"
CM032349.1	RepeatMasker	RC/Helitron	1881923	1882357	3450	+	.	ID="RND-4_FAMILY-143";Tend="1313";Tstart="880";shortTE="F";uid="ba871402-a4ff-4b8a-b6b2-ce1c38144377"
CM032349.1	RepeatMasker	DNA/hAT-Charlie	7463213	7463382	607	+	.	ID="RND-5_FAMILY-114";Tend="1132";Tstart="950";shortTE="F";uid="a130d644-939b-4540-833d-d165a4a37e21"
CM032349.1	RepeatMasker	LINE/RTE-BovB	9725892	9726807	5490	+	.	ID="RND-5_FAMILY-1491";Tend="2779";Tstart="1801";shortTE="F";uid="3cf0ed5e-c722-4d6e-8ba8-e1f3da5a43d8"
CM032349.1	RepeatMasker	DNA/hAT-Tip100	3488998	3489294	1601	+	.	ID="RND-1_FAMILY-134";Tend="1252";Tstart="966";shortTE="F";uid="d56aee9e-10cb-4501-a417-e6168556937a"
CM032349.1	RepeatMasker	DNA	7775751	7775985	493	+	.	ID="RND-6_FAMILY-11397";Tend="1778";Tstart="1556";shortTE="F";uid="791f6ff9-14d8-45a8-b005-a8cdf72bb531"
CM032349.1	RepeatMasker	DNA/hAT-Ac	298840	299522	4066	+	.	ID="RND-4_FAMILY-1424";Tend="1686";Tstart="1015";shortTE="F";uid="d1ee7b67-cd8f-4c6a-9269-ee4a10a9ebcd"
CM032349.1	RepeatMasker	Unknown	4449816	4451062	2639	+	.	ID="RND-4_FAMILY-4829";Tend="2684";Tstart="1373";shortTE="F";uid="ffc82fd7-d317-45a9-8665-33bd6e8d4ca0"
CM032349.1	RepeatMasker	Unknown	2150207	2150733	3485	+	.	ID="RND-1_FAMILY-16";Tend="1520";Tstart="967";shortTE="F";uid="b2bd6569-73af-40fd-9da1-90598fbcefa6"
CM032349.1	RepeatMasker	LTR/Gypsy	6894930	6895167	1156	+	.	ID="RND-6_FAMILY-444";Tend="2724";Tstart="2504";shortTE="F";uid="896ffccd-aad0-45b3-b146-7ce3ce9987bf"
CM032349.1	RepeatMasker	DNA/hAT-Tip100	8059305	8059595	2321	+	.	ID="RND-1_FAMILY-12";Tend="1239";Tstart="952";shortTE="F";uid="4585a386-3f81-4a02-ba1a-5f9363eb2cd3"
CM032349.1	RepeatMasker	LINE/CR1	10519094	10519399	456	+	.	ID="RND-1_FAMILY-347";Tend="1167";Tstart="863";shortTE="F";uid="11434ea3-bb9b-49f1-9cf2-1bcdbb178a69"
CM032349.1	RepeatMasker	LINE/I-Jockey	7772686	7772818	842	+	.	ID="RND-6_FAMILY-10433";Tend="1225";Tstart="1094";shortTE="F";uid="f8b4c3a5-622d-471a-9e00-48ffe780dccc"
CM032349.1	RepeatMasker	DNA/hAT	10092073	10092759	2005	+	.	ID="RND-4_FAMILY-333";Tend="1807";Tstart="904";shortTE="F";uid="654c9996-7b01-473c-ae46-cd2dc0e7455a"
CM032349.1	RepeatMasker	Unknown	277010	277980	5342	+	.	ID="RND-1_FAMILY-4";Tend="2020";Tstart="1046";shortTE="F";uid="c55eff6b-72eb-4049-8c24-6a114b1a666a"
CM032349.1	RepeatMasker	DNA/hAT-Pegasus	3624983	3625168	556	+	.	ID="RND-6_FAMILY-3391";Tend="3691";Tstart="3453";shortTE="F";uid="eeeb0456-6db4-4466-aca0-f1487d726e06"
CM032349.1	RepeatMasker	Unknown	8850179	8852515	8157	+	.	ID="RND-6_FAMILY-115";Tend="2443";Tstart="36";shortTE="F";uid="602adf91-bf8d-484f-bdd8-917d33fe06e4"
CM032349.1	RepeatMasker	Unknown	7307693	7310524	14139	+	.	ID="RND-6_FAMILY-11742";Tend="2645";Tstart="113";shortTE="F";uid="f84332ec-d395-42c8-8585-fd291cd7ef50"
CM032349.1	RepeatMasker	DNA/TcMar-Mariner	9843907	9844789	4952	+	.	ID="RND-5_FAMILY-885";Tend="1883";Tstart="948";shortTE="F";uid="14f53a99-01d0-4c36-8b9c-aad901fc38b9"
CM032349.1	RepeatMasker	Unknown	11069427	11070206	3099	+	.	ID="RND-5_FAMILY-10186";TEgroup="ctg_11%7CRND-5_FAMILY-10186%7C1";Tend="1981";Tstart="576";shortTE="F";uid="8d921691-c5a5-4b1e-b6fc-b9c8673a0b90"
CM032349.1	RepeatMasker	DNA/TcMar-Pogo	8480426	8480534	465	+	.	ID="RND-5_FAMILY-7862";Tend="1519";Tstart="1399";shortTE="F";uid="a6ca3df6-f835-4b33-bf40-78cf3fb33f3d"
CM032349.1	RepeatMasker	Unknown	1841991	1844269	7559	+	.	ID="RND-5_FAMILY-10403";Tend="2312";Tstart="1";shortTE="F";uid="27020404-4b50-4861-bb50-9b2b29a67920"
CM032349.1	RepeatMasker	Unknown	9909215	9909640	2422	+	.	ID="RND-1_FAMILY-131";Tend="1427";Tstart="982";shortTE="F";uid="eb0903dd-9c75-4661-9a45-bf2e174a24d4"
CM032349.1	RepeatMasker	LINE/Penelope	9578397	9578558	1286	+	.	ID="RND-6_FAMILY-1467";Tend="2070";Tstart="1910";shortTE="F";uid="d44b2972-36cd-419b-b27d-a607fe6ca9c4"
CM032349.1	RepeatMasker	DNA/TcMar-Tc1	1041911	1042027	406	+	.	ID="MARINER-N22_AG";Tend="1308";Tstart="1194";shortTE="F";uid="b4361161-439c-4613-a107-f3e774417c8a"
CM032349.1	RepeatMasker	DNA/P	5348218	5348888	5179	+	.	ID="RND-5_FAMILY-2458";Tend="1617";Tstart="936";shortTE="F";uid="a1b12b2c-7f89-4aa2-ba76-bb485a52be76"
CM032349.1	RepeatMasker	DNA/hAT-Blackjack	4235176	4237324	5303	+	.	ID="rnd-4_family-1";Tend="3039";Tstart="2297";shortTE="F";uid="b8727ee4-a322-4056-8b08-94ce31d934e6"
CM032349.1	RepeatMasker	RC/Helitron	11083644	11083852	1360	+	.	ID="RND-6_FAMILY-1270";Tend="1112";Tstart="902";shortTE="F";uid="a16fa454-6405-4af1-9a7d-339eb3879fde"
CM032349.1	RepeatMasker	DNA/TcMar-Mariner	606791	607071	1104	+	.	ID="RND-5_FAMILY-885";Tend="1401";Tstart="1110";shortTE="F";uid="07bf1b54-6951-4bb3-ade8-902d66d97620"
CM032349.1	RepeatMasker	DNA/CMC-Transib	3869417	3869818	893	+	.	ID="RND-6_FAMILY-1414";Tend="878";Tstart="491";shortTE="F";uid="60afd113-4721-410c-ac2d-fb99efa51dfa"
CM032349.1	RepeatMasker	LINE/RTE-BovB	284520	285264	4025	+	.	ID="RND-1_FAMILY-91";Tend="1625";Tstart="876";shortTE="F";uid="8cb9f4a7-3253-43f3-a3c8-034d372ac67d"
CM032349.1	RepeatMasker	DNA/hAT-Tip100	5322560	5322789	1166	+	.	ID="RND-1_FAMILY-108";Tend="1220";Tstart="1010";shortTE="F";uid="cf192af5-4b7a-408b-94a0-2637eefa5fa4"
CM032349.1	RepeatMasker	DNA/hAT-Tip100	8936800	8937330	3598	+	.	ID="RND-4_FAMILY-19";Tend="1392";Tstart="865";shortTE="F";uid="3ed79ea0-864f-4dfd-879e-9c10b471a11b"
CM032349.1	RepeatMasker	DNA/TcMar-Pogo	3776504	3777202	405	+	.	ID="RND-6_FAMILY-1424";TEgroup="ctg_11%7CRND-6_FAMILY-1424%7C1";Tend="1466";Tstart="159";shortTE="T";uid="901cbaed-1ced-42a2-8497-b48113703af1"
CM032349.1	RepeatMasker	DNA/hAT-hAT19	6095673	6096066	651	+	.	ID="RND-4_FAMILY-355";TEgroup="ctg_11%7CRND-4_FAMILY-355%7C1";Tend="1499";Tstart="948";shortTE="F";uid="cda714da-a6c5-4950-b0b2-d98c92904365"
CM032349.1	RepeatMasker	DNA/hAT-Tip100	8268599	8269208	3108	+	.	ID="RND-6_FAMILY-6871";Tend="1246";Tstart="657";shortTE="F";uid="05f1b1e6-e07e-4092-b0af-a573bdfe1bfd"
CM032349.1	RepeatMasker	DNA/TcMar-Mariner	2446504	2447299	3359	+	.	ID="RND-5_FAMILY-885";TEgroup="ctg_11%7CRND-5_FAMILY-885%7C3";Tend="1869";Tstart="950";shortTE="F";uid="568d5988-7115-4ce9-8f83-a0197e6ff429"
CM032349.1	RepeatMasker	LINE/I	7375993	7376229	865	+	.	ID="RND-6_FAMILY-708";Tend="1537";Tstart="1302";shortTE="F";uid="ebf41fb1-1861-44b0-b818-736d5f5b918a"
CM032349.1	RepeatMasker	DNA/Sola-2	3021255	3021417	1191	+	.	ID="RND-6_FAMILY-2313";Tend="501";Tstart="339";shortTE="F";uid="406b8421-96e3-4f2f-a8b4-94545690de74"
CM032349.1	RepeatMasker	DNA/CMC-Transib	5990308	5991161	605	+	.	ID="RND-6_FAMILY-8479";TEgroup="ctg_11%7CRND-6_FAMILY-8479%7C2";Tend="1941";Tstart="415";shortTE="F";uid="7f8977b1-c402-4b93-91d6-7b643140cebd"
CM032349.1	RepeatMasker	LTR/Gypsy	6661509	6661751	1602	+	.	ID="RND-6_FAMILY-10366";Tend="764";Tstart="526";shortTE="F";uid="f6ed725f-20ad-48b9-83b7-4a7e53032158"
CM032349.1	RepeatMasker	Unknown	5766324	5766630	2568	+	.	ID="RND-6_FAMILY-38224";Tend="1252";Tstart="945";shortTE="F";uid="0dee69e1-c03c-4fb5-94a9-bcc9d8a41578"
CM032349.1	RepeatMasker	Unknown	4659377	4659653	2371	+	.	ID="RND-1_FAMILY-10";Tend="1251";Tstart="974";shortTE="F";uid="9347193c-6767-416f-b541-2d244f4556d7"
CM032349.1	RepeatMasker	Unknown	5951475	5951809	2463	+	.	ID="RND-4_FAMILY-1619";Tend="1282";Tstart="950";shortTE="F";uid="9649ad0d-dddf-4fc5-9a4a-daa1262d7538"
CM032349.1	RepeatMasker	LTR/Gypsy	6544957	6545105	668	+	.	ID="RND-6_FAMILY-444";Tend="2468";Tstart="2322";shortTE="F";uid="fcb3a8da-a338-409a-8157-d9c9e8b8a62d"
CM032349.1	RepeatMasker	DNA/hAT-Ac	3755832	3755985	725	+	.	ID="RND-5_FAMILY-2788";Tend="1433";Tstart="1291";shortTE="F";uid="4cb6b19b-fbdd-4551-b58b-509ffad06eb6"
CM032349.1	RepeatMasker	LINE/Penelope	10099443	10099566	620	+	.	ID="RND-6_FAMILY-1467";Tend="2035";Tstart="1913";shortTE="F";uid="c9552aa0-3396-4724-b7d1-a5360b58a283"
CM032349.1	RepeatMasker	DNA/hAT-Tip100	1461091	1461364	1221	+	.	ID="RND-4_FAMILY-19";Tend="1370";Tstart="1095";shortTE="F";uid="25527d55-3662-4d18-9b95-3ba6d15f3ff4"
CM032349.1	RepeatMasker	Unknown	10102356	10102601	905	+	.	ID="RND-1_FAMILY-60";Tend="1209";Tstart="957";shortTE="F";uid="707ae06c-5ba8-4d90-8050-4e653c3bca68"
CM032349.1	RepeatMasker	Unknown	8941802	8941985	833	+	.	ID="RND-5_FAMILY-1281";Tend="1496";Tstart="1293";shortTE="F";uid="5336472d-6de6-44ea-8aa8-2e36017d0766"
CM032349.1	RepeatMasker	DNA/hAT	4989783	4990297	1029	+	.	ID="RND-1_FAMILY-484";Tend="1218";Tstart="691";shortTE="F";uid="33c1eadc-535c-4e3b-84df-f9fae62b79ec"
CM032349.1	RepeatMasker	Unknown	779710	780005	908	+	.	ID="RND-4_FAMILY-71";Tend="1614";Tstart="1287";shortTE="F";uid="9c435627-9666-4eb9-bf34-b8451e71dbd9"
CM032349.1	RepeatMasker	LINE/I-Jockey	7811782	7811913	834	+	.	ID="RND-6_FAMILY-10433";Tend="1225";Tstart="1094";shortTE="F";uid="2defe52b-1d43-442d-b13e-64a6783669ec"
CM032349.1	RepeatMasker	DNA/hAT-Tip100	8408160	8408319	814	+	.	ID="RND-1_FAMILY-108";Tend="1126";Tstart="936";shortTE="F";uid="b1456983-d3f3-45c5-bcf7-0526de76a1cb"
CM032349.1	RepeatMasker	DNA/TcMar-Mariner	8704796	8705275	1220	+	.	ID="RND-5_FAMILY-885";Tend="1861";Tstart="1372";shortTE="F";uid="4cce3dfb-72d3-41bc-af65-c02dcc0daa82"
CM032349.1	RepeatMasker	LINE/RTE-BovB	138431	141535	1525	+	.	ID="RND-4_FAMILY-1302";Tend="2891";Tstart="48";shortTE="F";uid="6f7b5983-5583-4a6b-8146-d45e4dfc09ab"
CM032349.1	RepeatMasker	Unknown	9367967	9368236	1250	+	.	ID="RND-1_FAMILY-321";Tend="1296";Tstart="959";shortTE="F";uid="98ee6c0f-735a-4278-8e3d-8d46a2788a86"
CM032349.1	RepeatMasker	Unknown	4735406	4735520	580	+	.	ID="RND-1_FAMILY-322";Tend="1320";Tstart="1199";shortTE="F";uid="f9d775ae-ce59-4ed6-8328-6085a30870c9"
CM032349.1	RepeatMasker	Unknown	1133090	1133495	2148	+	.	ID="RND-1_FAMILY-34";Tend="1312";Tstart="920";shortTE="F";uid="ae1661af-e088-4836-8c4a-5c5118cee691"
CM032349.1	RepeatMasker	Unknown	6511695	6511914	1572	+	.	ID="RND-1_FAMILY-10";Tend="1251";Tstart="1019";shortTE="F";uid="de1bc426-c7ed-4743-9f60-ad6fe63f932c"
CM032349.1	RepeatMasker	DNA/hAT?	4504899	4505165	2188	+	.	ID="RND-6_FAMILY-3998";Tend="1099";Tstart="833";shortTE="F";uid="bd3d296d-d14f-46ec-81a8-e51e02819f0b"
CM032349.1	RepeatMasker	LINE/RTE-BovB	4592117	4593645	12763	+	.	ID="RND-6_FAMILY-2056";Tend="2420";Tstart="889";shortTE="F";uid="b81dcba9-6996-42a5-aac7-a3afc6b67f2f"
CM032349.1	RepeatMasker	Unknown	788399	788547	682	+	.	ID="RND-5_FAMILY-3059";Tend="1121";Tstart="978";shortTE="F";uid="a9b65ae5-f79c-4d8d-96ff-61b81ebc47e3"
CM032349.1	RepeatMasker	Unknown	2149699	2150027	523	+	.	ID="RND-6_FAMILY-736";TEgroup="ctg_11%7CRND-6_FAMILY-736%7C1";Tend="1401";Tstart="908";shortTE="F";uid="951ec16b-e2c8-401c-8161-254555735afb"
CM032349.1	RepeatMasker	DNA/PIF-Harbinger	9004685	9005017	2226	+	.	ID="RND-6_FAMILY-3296";Tend="1395";Tstart="1002";shortTE="F";uid="ed549a54-f151-4b03-ad36-673309950dd9"
CM032349.1	RepeatMasker	DNA/hAT-Tip100	8304408	8304579	588	+	.	ID="RND-6_FAMILY-526";Tend="1573";Tstart="1398";shortTE="F";uid="7c96079b-1203-49b7-b968-257d102b5a60"
CM032349.1	RepeatMasker	LTR/Pao	2431900	2432292	1780	+	.	ID="RND-1_FAMILY-513";Tend="806";Tstart="325";shortTE="F";uid="3d86094e-9c7b-471c-817e-cb06d2eccfd0"
CM032349.1	RepeatMasker	Unknown	5249582	5249736	737	+	.	ID="RND-1_FAMILY-258";Tend="1162";Tstart="991";shortTE="F";uid="593936ee-04e9-43ac-bf5e-6c57014a41fe"
CM032349.1	RepeatMasker	Unknown	4630694	4635209	1767	+	.	ID="RND-4_FAMILY-4829";TEgroup="ctg_11%7CRND-4_FAMILY-4829%7C7";Tend="3256";Tstart="317";shortTE="F";uid="0b19fb78-a0ac-48c2-acf9-baf7ff0a4ff9"
CM032349.1	RepeatMasker	DNA/TcMar-Tc1	2130720	2130858	535	+	.	ID="RND-1_FAMILY-52";Tend="1302";Tstart="1161";shortTE="F";uid="d81fc9c0-8158-4a25-82cb-7e456d99d2d0"
CM032349.1	RepeatMasker	DNA/hAT-hobo	1011364	1011488	682	+	.	ID="RND-6_FAMILY-10750";Tend="2412";Tstart="2288";shortTE="F";uid="13ec0c78-8f0b-426d-9cad-530ca333d444"
CM032349.1	RepeatMasker	Unknown	4375737	4376047	2070	+	.	ID="RND-1_FAMILY-20";Tend="1269";Tstart="972";shortTE="F";uid="ec0268c1-6e06-4fda-afd4-1f102ac1d2f9"
CM032349.1	RepeatMasker	DNA/P	4066161	4066640	3580	+	.	ID="RND-6_FAMILY-10368";Tend="3209";Tstart="2748";shortTE="F";uid="77ec7b45-bd10-4152-a72d-79e716c1ac0e"
CM032349.1	RepeatMasker	DNA/hAT-hATm	1258282	1258501	729	+	.	ID="RND-6_FAMILY-9297";Tend="1011";Tstart="793";shortTE="F";uid="dd0b2436-ef4f-46b2-86b8-860122a345d8"
CM032349.1	RepeatMasker	LINE/RTE-BovB	470819	471247	492	+	.	ID="RND-4_FAMILY-1302";Tend="1396";Tstart="925";shortTE="F";uid="724574a3-7140-40e3-888a-08dabd44ed99"
CM032349.1	RepeatMasker	DNA	10220539	10221377	6433	+	.	ID="RND-5_FAMILY-3056";Tend="1751";Tstart="891";shortTE="F";uid="8a2aa550-d850-4a3b-8dc3-07668615edde"
CM032349.1	RepeatMasker	LINE/RTE-BovB	7805075	7805766	697	+	.	ID="HALYOMORPHA_HALYS-5_FAMILY-72";Tend="2248";Tstart="1055";shortTE="F";uid="ad1ff992-dc18-4a53-bb6c-90e1ad8dfb2d"
CM032349.1	RepeatMasker	LINE/Penelope	10674450	10674557	518	+	.	ID="RND-6_FAMILY-38054";Tend="1480";Tstart="1377";shortTE="F";uid="6cf24918-031c-4583-b0f4-30c52b4d214c"
CM032349.1	RepeatMasker	Unknown	7840814	7841080	1577	+	.	ID="RND-1_FAMILY-143";Tend="1447";Tstart="1179";shortTE="F";uid="e48afc00-9fd4-4fa1-b694-b35a5a94a74f"
CM032349.1	RepeatMasker	DNA/hAT-Tip100	6436125	6436377	1044	+	.	ID="RND-4_FAMILY-6";Tend="1183";Tstart="929";shortTE="F";uid="01afaf07-7156-458f-8d4e-11daf45572af"
CM032349.1	RepeatMasker	DNA/hAT	8476274	8476716	1267	+	.	ID="RND-5_FAMILY-15349";TEgroup="ctg_11%7CRND-5_FAMILY-15349%7C1";Tend="1231";Tstart="914";shortTE="F";uid="491365ea-f402-4c65-8319-985a553c17e8"
CM032349.1	RepeatMasker	DNA/hAT-Tip100	5668029	5668427	2062	+	.	ID="RND-1_FAMILY-198";Tend="1404";Tstart="949";shortTE="F";uid="baa42d6b-5afd-4595-8d05-26079b6cf78b"
CM032349.1	RepeatMasker	Unknown	4861408	4861540	495	+	.	ID="RND-1_FAMILY-135";Tend="1467";Tstart="1325";shortTE="F";uid="7925b720-f404-4d92-9199-dfa49dec57c8"
CM032349.1	RepeatMasker	Unknown	1744082	1744315	1593	+	.	ID="RND-1_FAMILY-60";Tend="1184";Tstart="943";shortTE="F";uid="86296ed3-6482-49c9-8bbb-5d631d7216a2"
CM032349.1	RepeatMasker	DNA/hAT-Tip100	9881524	9881812	2382	+	.	ID="RND-1_FAMILY-12";Tend="1238";Tstart="953";shortTE="F";uid="d0bb476d-9cba-4ca7-a81b-c2dc3e7f1fd2"
CM032349.1	RepeatMasker	LINE/I-Jockey	4545839	4546212	477	+	.	ID="RND-6_FAMILY-998";Tend="461";Tstart="76";shortTE="F";uid="324ad5a9-eb8e-459f-bd78-cc9433fc6815"
CM032349.1	RepeatMasker	Unknown	6298448	6298718	1133	+	.	ID="RND-6_FAMILY-8375";Tend="790";Tstart="497";shortTE="F";uid="522a41d3-a493-4989-802d-7767830e74c3"
CM032349.1	RepeatMasker	Unknown	178266	178512	686	+	.	ID="RND-5_FAMILY-1693";Tend="2487";Tstart="2244";shortTE="F";uid="e8342f0c-e26a-4cca-8705-d257f4004be9"
CM032349.1	RepeatMasker	DNA/TcMar-Mariner	2078264	2078682	1103	+	.	ID="mariner-9_sin";Tend="1297";Tstart="856";shortTE="F";uid="77571bb8-43e2-488b-b2db-26620a9dc0c3"
CM032349.1	RepeatMasker	DNA/TcMar-Tc1	1948403	1948858	753	+	.	ID="RND-5_FAMILY-2813";Tend="1481";Tstart="948";shortTE="F";uid="26b6f0f1-4255-4f94-afdf-a027a7ac8b1a"
CM032349.1	RepeatMasker	LTR/Pao	7603699	7604041	586	+	.	ID="RND-6_FAMILY-6199";Tend="2025";Tstart="1621";shortTE="F";uid="1f094dd1-c981-44cb-96de-569da58cdafd"
CM032349.1	RepeatMasker	Unknown	3707803	3708140	844	+	.	ID="RND-5_FAMILY-3561";Tend="1283";Tstart="972";shortTE="F";uid="1d46b280-26f7-46cd-8e9e-d12b6cfbfd2e"
CM032349.1	RepeatMasker	DNA/hAT-Charlie	817608	817749	681	+	.	ID="RND-5_FAMILY-114";Tend="1137";Tstart="994";shortTE="F";uid="c6a8ea92-9c90-424d-9eaa-524f08201421"
CM032349.1	RepeatMasker	DNA/TcMar-Mariner	9959419	9959993	883	+	.	ID="RND-5_FAMILY-885";TEgroup="ctg_11%7CRND-5_FAMILY-885%7C11";Tend="1738";Tstart="949";shortTE="F";uid="bafef8f2-c61f-4241-a4f3-d9067d406fdd"
CM032349.1	RepeatMasker	DNA/TcMar-Tc1	8463298	8463432	688	+	.	ID="RND-6_FAMILY-4968";Tend="1186";Tstart="1052";shortTE="F";uid="043eb58b-502d-49cf-825d-59054ca8b415"
CM032349.1	RepeatMasker	DNA/TcMar-Mariner	8715945	8716215	515	+	.	ID="MARINER-69_LMI";Tend="1284";Tstart="1011";shortTE="F";uid="fb710404-cf28-4e7e-a844-d234ba5323b8"
CM032349.1	RepeatMasker	Unknown	9229653	9229789	730	+	.	ID="RND-1_FAMILY-42";Tend="1613";Tstart="1457";shortTE="F";uid="86cee110-0bed-414c-a57c-2787bc0553a7"
CM032349.1	RepeatMasker	DNA/hAT-Tip100	8677616	8677875	1606	+	.	ID="RND-1_FAMILY-108";Tend="1226";Tstart="935";shortTE="F";uid="b96c0c68-88b6-47d7-899f-87376247dbfb"
CM032349.1	RepeatMasker	Unknown	4188102	4188415	1273	+	.	ID="RND-6_FAMILY-27657";Tend="439";Tstart="147";shortTE="F";uid="d000650d-3af7-4e20-9b8c-5d75d683b1d9"
CM032349.1	RepeatMasker	Unknown	2333939	2334351	1810	+	.	ID="RND-1_FAMILY-69";Tend="1459";Tstart="1011";shortTE="F";uid="dd4c4d44-6bfd-4986-b5a7-cc4a249761cf"
CM032349.1	RepeatMasker	LINE/Penelope	6877489	6877846	2706	+	.	ID="RND-5_FAMILY-1287";Tend="779";Tstart="430";shortTE="F";uid="69771f13-eac1-4fec-9f4e-61bb249e8946"
CM032349.1	RepeatMasker	DNA/hAT	1531782	1531917	632	+	.	ID="RND-4_FAMILY-333";Tend="1543";Tstart="1373";shortTE="F";uid="ab659188-5ca1-4fc6-be3e-abcf32631f50"
CM032349.1	RepeatMasker	DNA/hAT-Charlie	582097	582399	1351	+	.	ID="RND-5_FAMILY-114";Tend="1594";Tstart="1264";shortTE="F";uid="8a8ec6a9-1074-45e7-86b0-338013d1487d"
CM032349.1	RepeatMasker	Unknown	178839	179082	858	+	.	ID="RND-5_FAMILY-1693";Tend="2756";Tstart="2480";shortTE="F";uid="279b4c1a-18da-4f17-aa11-9c9c0ba6db8f"
CM032349.1	RepeatMasker	LTR/Gypsy	7693005	7693131	480	+	.	ID="GYPSY-24_DEL-I";Tend="2826";Tstart="2697";shortTE="F";uid="9670b517-c8be-42c1-9d44-838049316812"
CM032349.1	RepeatMasker	Unknown	3458031	3458440	451	+	.	ID="RND-1_FAMILY-4";TEgroup="ctg_11%7CRND-1_FAMILY-4%7C2";Tend="959";Tstart="743";shortTE="F";uid="d3d93f3f-2e3a-4e1e-89fb-7395888273c1"
CM032349.1	RepeatMasker	DNA/TcMar-Tc1	1442088	1442517	461	+	.	ID="RND-1_FAMILY-52";TEgroup="ctg_11%7CRND-1_FAMILY-52%7C2";Tend="1683";Tstart="897";shortTE="T";uid="6378d93f-fe37-4c2a-b35b-5b86325257a4"
CM032349.1	RepeatMasker	Unknown	8544523	8544647	704	+	.	ID="RND-4_FAMILY-1619";Tend="1086";Tstart="964";shortTE="F";uid="d68d87af-fea3-4a71-ad01-02631cba5190"
CM032349.1	RepeatMasker	Unknown	11020737	11021378	3877	+	.	ID="RND-6_FAMILY-7913";Tend="1668";Tstart="942";shortTE="F";uid="4c6c282e-2f7a-4601-89a0-84ce665d1797"
CM032349.1	RepeatMasker	Unknown	6830577	6831072	3271	+	.	ID="RND-1_FAMILY-534";Tend="1402";Tstart="897";shortTE="F";uid="cd5e1d91-96e0-4be0-8a5d-dd578d39ee91"
CM032349.1	RepeatMasker	DNA/TcMar-Tc1	8837726	8837936	1581	+	.	ID="RND-1_FAMILY-52";Tend="1124";Tstart="913";shortTE="F";uid="57e71ec6-3151-45f6-abb9-d04c7ad1ae48"
CM032349.1	RepeatMasker	DNA/hAT-Ac	7335308	7336869	10052	+	.	ID="RND-6_FAMILY-648";Tend="1586";Tstart="88";shortTE="F";uid="ee717c9d-ca98-4670-b2a3-35d062a11938"
CM032349.1	RepeatMasker	Unknown	7010006	7010122	458	+	.	ID="RND-6_FAMILY-9200";Tend="1230";Tstart="1107";shortTE="F";uid="c4c9fed8-35f9-4585-bc57-15c3e9e4db8d"
CM032349.1	RepeatMasker	LINE/I-Jockey	4286404	4286571	411	+	.	ID="JOCKEY-6_DK";Tend="571";Tstart="401";shortTE="F";uid="8b52a3a9-10b2-4c07-93d5-c1f801f3434b"
CM032349.1	RepeatMasker	Unknown	9911430	9911855	3094	+	.	ID="RND-1_FAMILY-248";Tend="1350";Tstart="924";shortTE="F";uid="53f1bad2-8231-49e1-9874-9ef1e89bde15"
CM032349.1	RepeatMasker	Unknown	8899650	8900365	3051	+	.	ID="RND-5_FAMILY-723";Tend="1601";Tstart="943";shortTE="F";uid="8aa728bf-760b-419c-a00e-b900b5a490ed"
CM032349.1	RepeatMasker	DNA/hAT-Ac	7164505	7164744	1597	+	.	ID="RND-5_FAMILY-5106";Tend="1752";Tstart="1522";shortTE="F";uid="213af186-3808-453a-ae6d-e69fbc2aacd7"
CM032349.1	RepeatMasker	Unknown	949166	949991	2846	+	.	ID="RND-5_FAMILY-8742";Tend="1523";Tstart="762";shortTE="F";uid="171b7e0e-e6a3-4fd1-8170-1a0e2e48413d"
CM032349.1	RepeatMasker	DNA/hAT-Charlie	10494188	10494716	456	+	.	ID="HAT-3_RPR";Tend="1726";Tstart="1195";shortTE="F";uid="c2c2369a-a7fe-414a-9c80-5bbca19e8ccd"
CM032349.1	RepeatMasker	DNA/TcMar-Tc1	7250126	7250547	2457	+	.	ID="RND-6_FAMILY-472";Tend="1037";Tstart="583";shortTE="F";uid="21f217a0-5e82-465a-ae8a-4cd8cf7654eb"
CM032349.1	RepeatMasker	DNA/TcMar-Mariner	6066769	6067433	4726	+	.	ID="RND-1_FAMILY-372";Tend="1433";Tstart="781";shortTE="F";uid="61e38541-69b1-4bab-92d3-ec160643e7cf"
CM032349.1	RepeatMasker	LTR/Gypsy	5838870	5839002	446	+	.	ID="RND-6_FAMILY-10366";Tend="752";Tstart="612";shortTE="F";uid="0c3f8c1a-7f41-478f-825a-1718e4e57229"
CM032349.1	RepeatMasker	DNA/hAT	5256251	5256471	931	+	.	ID="RND-5_FAMILY-1408";Tend="1192";Tstart="914";shortTE="F";uid="22da3a27-3464-42ac-afec-81ad16bff99d"
CM032349.1	RepeatMasker	Unknown	4673403	4673587	678	+	.	ID="RND-1_FAMILY-155";Tend="1161";Tstart="967";shortTE="F";uid="cecb7c20-5497-4dbd-bd06-c176487a167b"
CM032349.1	RepeatMasker	DNA/hAT-Tip100	2344804	2344974	610	+	.	ID="RND-5_FAMILY-8931";Tend="1079";Tstart="877";shortTE="F";uid="b4619f55-3a2a-4cc1-98b0-0087a9d83a84"
CM032349.1	RepeatMasker	DNA	10103907	10104293	1031	+	.	ID="RND-5_FAMILY-2820";Tend="1541";Tstart="1024";shortTE="F";uid="b20c0aff-3757-4362-8861-51d4c9be5571"
CM032349.1	RepeatMasker	DNA/Sola-1	3598282	3598803	1416	+	.	ID="RND-6_FAMILY-21424";TEgroup="ctg_11%7CRND-6_FAMILY-21424%7C1";Tend="695";Tstart="62";shortTE="F";uid="025ba42c-bbdd-4f2c-aae9-4c26f3c97893"
CM032349.1	RepeatMasker	Unknown	195458	195624	646	+	.	ID="RND-5_FAMILY-1693";Tend="2412";Tstart="2244";shortTE="F";uid="ad54c755-5467-4f56-9f68-5ed84a354ce2"
CM032349.1	RepeatMasker	Unknown	5716481	5716636	621	+	.	ID="RND-6_FAMILY-11372";Tend="1014";Tstart="870";shortTE="F";uid="9772f549-b205-4d8a-9893-6c46eb2cea82"
CM032349.1	RepeatMasker	RC/Helitron	4119405	4119506	428	+	.	ID="RND-6_FAMILY-4103";Tend="1103";Tstart="980";shortTE="F";uid="814372e8-a063-4b4a-86b5-5873fc79dd1f"
CM032349.1	RepeatMasker	DNA/hAT-Tip100	404050	404521	2565	+	.	ID="RND-5_FAMILY-2259";Tend="1354";Tstart="880";shortTE="F";uid="9db40f0d-03d8-406b-8dac-3eedce07ac60"
CM032349.1	RepeatMasker	LTR/Gypsy	7521582	7521888	1409	+	.	ID="RND-1_FAMILY-517";Tend="1010";Tstart="695";shortTE="F";uid="6d489bc0-2f69-4465-be62-c21743e72244"
CM032349.1	RepeatMasker	DNA/TcMar-Mariner	2603387	2603677	973	+	.	ID="MARINER-14_RPR";Tend="312";Tstart="19";shortTE="F";uid="1134c5de-0f36-45c7-a0f6-3a4d8adb3c57"
CM032349.1	RepeatMasker	DNA/hAT-Charlie	1807535	1807899	949	+	.	ID="RND-5_FAMILY-1039";Tend="1381";Tstart="978";shortTE="F";uid="f11301c8-8530-48d8-a45c-4d916d9bf066"
CM032349.1	RepeatMasker	DNA/hAT-Tip100	3479183	3479673	1157	+	.	ID="RND-6_FAMILY-9292";TEgroup="ctg_11%7CRND-6_FAMILY-9292%7C1";Tend="1522";Tstart="806";shortTE="F";uid="18ad7a5b-01f5-419f-9a98-134a907829e7"
CM032349.1	RepeatMasker	DNA/hAT-Tip100	8267254	8267477	907	+	.	ID="RND-1_FAMILY-398";Tend="1350";Tstart="1126";shortTE="F";uid="31394aab-da29-4290-a651-33bec30bcefa"
CM032349.1	RepeatMasker	LINE/I	10011668	10012085	2715	+	.	ID="RND-6_FAMILY-4216";Tend="1555";Tstart="1124";shortTE="F";uid="08ae2e34-5f84-4984-b9f0-c2abe64793ac"
CM032349.1	RepeatMasker	LTR/Copia	9632303	9632632	1271	+	.	ID="RND-3_FAMILY-272";Tend="995";Tstart="629";shortTE="F";uid="c1dfbbfd-8b04-42c1-b40b-df1548c975a6"
CM032349.1	RepeatMasker	DNA/hAT	10932124	10932482	2187	+	.	ID="RND-5_FAMILY-15349";Tend="1280";Tstart="923";shortTE="F";uid="385a53d0-9698-4f39-b7c5-52efc2987907"
CM032349.1	RepeatMasker	DNA/hAT-Charlie	3483727	3483858	825	+	.	ID="RND-5_FAMILY-5";Tend="1438";Tstart="1307";shortTE="F";uid="aee3e4ad-56be-4cc2-b45d-9157d3911d6b"
CM032349.1	RepeatMasker	Unknown	747416	747841	1040	+	.	ID="RND-1_FAMILY-194";Tend="1461";Tstart="988";shortTE="F";uid="77f5f23e-5f4f-4985-8a8b-3d42c829ae7f"
CM032349.1	RepeatMasker	DNA/PIF-Harbinger	1936974	1937343	2331	+	.	ID="RND-5_FAMILY-2282";Tend="1497";Tstart="1128";shortTE="F";uid="e7d82fc8-7071-439b-98b3-0417a7147095"
CM032349.1	RepeatMasker	Unknown	7260460	7261521	8643	+	.	ID="RND-1_FAMILY-562";Tend="1924";Tstart="868";shortTE="F";uid="d078b65d-e731-4228-86ce-16656825f74f"
CM032349.1	RepeatMasker	Unknown	2656452	2656721	1676	+	.	ID="RND-5_FAMILY-3762";Tend="1313";Tstart="953";shortTE="F";uid="cba2eda6-a8d2-4af7-97bb-b7b448de2e05"
CM032349.1	RepeatMasker	Unknown	5349529	5350152	3928	+	.	ID="RND-5_FAMILY-4154";Tend="1531";Tstart="956";shortTE="F";uid="f2511631-527a-4ce0-9f78-24b674233ee2"
CM032349.1	RepeatMasker	LTR/Gypsy	286259	287006	560	+	.	ID="RND-1_FAMILY-533";Tend="1653";Tstart="866";shortTE="F";uid="81550f49-78c2-4642-959e-a35082c4ba17"
CM032349.1	RepeatMasker	Unknown	2389995	2390508	2327	+	.	ID="RND-6_FAMILY-4030";Tend="1455";Tstart="887";shortTE="F";uid="3ae7a9f7-3ba4-48e1-9092-f910ef3ade8b"
CM032349.1	RepeatMasker	DNA	9923241	9923662	768	+	.	ID="RND-5_FAMILY-2820";TEgroup="ctg_11%7CRND-5_FAMILY-2820%7C3";Tend="1539";Tstart="945";shortTE="F";uid="e0a964af-d40a-4675-ae43-0239c96d45e9"
CM032349.1	RepeatMasker	DNA/P	628313	628424	569	+	.	ID="RND-6_FAMILY-2303";Tend="1894";Tstart="1781";shortTE="F";uid="8798e94e-f251-4e5e-8656-5de7ddcab3bd"
CM032349.1	RepeatMasker	Unknown	4089152	4089604	2803	+	.	ID="RND-6_FAMILY-2412";Tend="1261";Tstart="772";shortTE="F";uid="d4c9ec39-d406-4eeb-9283-cc995e224740"
CM032349.1	RepeatMasker	Unknown	1531932	1532221	1573	+	.	ID="RND-1_FAMILY-321";Tend="1296";Tstart="963";shortTE="F";uid="a6e8ef11-8aea-478f-ad4b-1da0076cb670"
CM032349.1	RepeatMasker	LTR/Gypsy	9875182	9875312	451	+	.	ID="RND-5_FAMILY-607";Tend="5380";Tstart="5244";shortTE="F";uid="cb30e745-3ceb-4331-b6f9-278a938bb6b7"
CM032349.1	RepeatMasker	DNA/hAT-Tip100	5131375	5131686	1895	+	.	ID="RND-1_FAMILY-46";Tend="1289";Tstart="996";shortTE="F";uid="1dc025ae-26cb-4cab-8411-67226017429b"
CM032349.1	RepeatMasker	DNA/hAT	4630144	4630273	442	+	.	ID="RND-5_FAMILY-2177";Tend="195";Tstart="33";shortTE="F";uid="cccea6ae-8b16-4f8e-a0f3-0b26f1a518c8"
CM032349.1	RepeatMasker	LINE/I-Jockey	4161387	4161709	2506	+	.	ID="RND-1_FAMILY-404";Tend="5262";Tstart="4940";shortTE="F";uid="0bf1c380-cc70-4bea-a947-b7dd428fafd6"
CM032349.1	RepeatMasker	LTR/Pao	4446166	4447063	709	+	.	ID="RND-5_FAMILY-13903";Tend="5512";Tstart="4121";shortTE="F";uid="9507718e-871f-40ec-9955-e3319f28ac7a"
CM032349.1	RepeatMasker	DNA/hAT-Tip100	1074725	1074839	568	+	.	ID="RND-6_FAMILY-14082";Tend="1276";Tstart="1165";shortTE="F";uid="d5c986f0-837e-4f93-b802-ecba5922f3e6"
CM032349.1	RepeatMasker	DNA/hAT-Tip100	4249349	4249565	984	+	.	ID="RND-4_FAMILY-593";Tend="1173";Tstart="946";shortTE="F";uid="5c9101c4-fbd7-41c3-b55a-e9293bb1dc34"
CM032349.1	RepeatMasker	LINE/L2	4724613	4724795	1431	+	.	ID="RND-6_FAMILY-1329";Tend="5871";Tstart="5689";shortTE="F";uid="63d5fded-c5fb-4158-b5bd-eed9bd2ec98c"
CM032349.1	RepeatMasker	DNA/MULE-NOF	8578694	8578800	418	+	.	ID="RND-5_FAMILY-2057";Tend="844";Tstart="723";shortTE="F";uid="d14ae509-5861-4b2f-8534-f652875652ec"
CM032349.1	RepeatMasker	Unknown	3857882	3858351	487	+	.	ID="RND-6_FAMILY-427";Tend="1483";Tstart="1017";shortTE="F";uid="990d6e84-4070-4ed3-be58-3b314aeb6b45"
CM032349.1	RepeatMasker	Unknown	8888677	8889100	1256	+	.	ID="RND-6_FAMILY-118";Tend="1698";Tstart="1275";shortTE="F";uid="ef41fed6-7c0a-474c-bfc2-ab706f1d295e"
CM032349.1	RepeatMasker	Unknown	9025872	9026282	2349	+	.	ID="RND-5_FAMILY-7981";Tend="1343";Tstart="916";shortTE="F";uid="d49f10b7-1de1-47a3-9653-87cd17241077"
CM032349.1	RepeatMasker	Unknown	5096435	5097381	7405	+	.	ID="RND-1_FAMILY-75";Tend="1928";Tstart="981";shortTE="F";uid="120c3397-c0bd-4799-b182-e5245ca55805"
CM032349.1	RepeatMasker	Unknown	2583106	2583452	2936	+	.	ID="RND-1_FAMILY-10";Tend="1260";Tstart="914";shortTE="F";uid="8d595250-6730-45ab-adb4-9339cf62b644"
CM032349.1	RepeatMasker	Unknown	4987806	4988272	608	+	.	ID="RND-6_FAMILY-427";Tend="1432";Tstart="981";shortTE="F";uid="e9f59733-9e0e-4531-8869-ae8324728c7a"
CM032349.1	RepeatMasker	DNA/hAT-Ac	3956779	3957129	2232	+	.	ID="RND-6_FAMILY-8523";Tend="1156";Tstart="774";shortTE="F";uid="c7901e80-84ed-4ce5-963f-71dce17b8e4d"
CM032349.1	RepeatMasker	Unknown	6469775	6469915	757	+	.	ID="RND-1_FAMILY-135";Tend="1484";Tstart="1349";shortTE="F";uid="310d10a9-8fcd-4869-bd7c-9b388cbe5e09"
CM032349.1	RepeatMasker	Unknown	6108444	6108628	523	+	.	ID="RND-1_FAMILY-180";Tend="909";Tstart="707";shortTE="F";uid="036772b2-e9a9-4bcd-81cc-7df40182da3f"
CM032349.1	RepeatMasker	Unknown	4568270	4568505	595	+	.	ID="RND-4_FAMILY-4829";Tend="2499";Tstart="2264";shortTE="F";uid="177481cb-81ea-4190-b70e-4cdd4a03c9dd"
CM032349.1	RepeatMasker	DNA/hAT-Tip100	9173254	9173430	516	+	.	ID="RND-1_FAMILY-92";Tend="1406";Tstart="1239";shortTE="F";uid="c4a98140-0a74-4f03-819a-52a27937d655"
CM032349.1	RepeatMasker	DNA/hAT-Tip100	311403	311569	681	+	.	ID="RND-5_FAMILY-10968";TEgroup="ctg_11%7CRND-5_FAMILY-10968%7C1";Tend="1537";Tstart="1001";shortTE="T";uid="647a14f4-4e91-4c12-bbf1-f4deab97d37e"
CM032349.1	RepeatMasker	DNA/hAT-Tip100	3912871	3913019	732	+	.	ID="RND-4_FAMILY-6";Tend="1085";Tstart="935";shortTE="F";uid="54df843b-9c7d-4c64-bdc0-8f3c82265ac2"
CM032349.1	RepeatMasker	Unknown	3560503	3560838	1468	+	.	ID="RND-1_FAMILY-69";Tend="1407";Tstart="1037";shortTE="F";uid="408e7507-7237-4066-a8d9-32176adba1b5"
CM032349.1	RepeatMasker	Unknown	8448064	8448491	1889	+	.	ID="RND-4_FAMILY-959";Tend="1377";Tstart="886";shortTE="F";uid="83c4a12e-9a15-49d0-ae12-c8cdbaa6fa64"
CM032349.1	RepeatMasker	DNA	10660538	10660832	686	+	.	ID="TTAA22_AP";Tend="363";Tstart="68";shortTE="F";uid="40ce3961-444b-4aaa-87c9-7ea34c19f971"
CM032349.1	RepeatMasker	Unknown	4534160	4535100	1824	+	.	ID="RND-4_FAMILY-4829";Tend="2146";Tstart="1178";shortTE="F";uid="b752d4ce-b44b-4736-8e93-2a814e04bb79"
CM032349.1	RepeatMasker	Unknown	3419474	3419914	1695	+	.	ID="RND-1_FAMILY-341";Tend="1577";Tstart="1059";shortTE="F";uid="e99c09ab-04e7-461e-bf4d-9c3cac1408b6"
CM032349.1	RepeatMasker	Unknown	9370136	9370477	1029	+	.	ID="RND-6_FAMILY-13344";Tend="1251";Tstart="862";shortTE="F";uid="adca1945-4365-4cae-91e2-a1fe9f2758b0"
CM032349.1	RepeatMasker	Unknown	238405	238801	597	+	.	ID="RND-5_FAMILY-10403";Tend="1546";Tstart="1137";shortTE="F";uid="f6bdefaa-5da8-4fc3-8f31-810c2a20a194"
CM032349.1	RepeatMasker	Unknown	8902910	8903914	1210	+	.	ID="RND-6_FAMILY-118";TEgroup="ctg_11%7CRND-6_FAMILY-118%7C6";Tend="2743";Tstart="1481";shortTE="F";uid="1bbe043d-686c-46e1-b976-00263604fac3"
CM032349.1	RepeatMasker	Unknown	595773	596287	2325	+	.	ID="RND-5_FAMILY-3927";Tend="1590";Tstart="990";shortTE="F";uid="a12d630c-6982-41b3-8464-c0caf6500601"
CM032349.1	RepeatMasker	DNA/hAT-Tip100	6329701	6330462	886	+	.	ID="RND-4_FAMILY-1042";Tend="3766";Tstart="3011";shortTE="F";uid="29f1cef3-5143-4ca0-a7e5-3bb6b7f4260f"
CM032349.1	RepeatMasker	DNA/MULE-NOF	504054	504359	1058	+	.	ID="RND-5_FAMILY-3847";Tend="1193";Tstart="920";shortTE="F";uid="f3debadd-bc42-4aab-8e64-0a2e416084bd"
CM032349.1	RepeatMasker	Unknown	3928555	3928770	458	+	.	ID="RND-1_FAMILY-566";Tend="784";Tstart="556";shortTE="F";uid="0b0b16af-efd7-4f7b-959f-deacc14b730f"
CM032349.1	RepeatMasker	DNA/hAT-Ac	3464098	3464794	4752	+	.	ID="RND-5_FAMILY-2788";Tend="1684";Tstart="982";shortTE="F";uid="b89477e1-0d63-42a7-830a-f7c07fb91218"
CM032349.1	RepeatMasker	Retroposon?	1993876	1994077	457	+	.	ID="RND-1_FAMILY-152";TEgroup="ctg_11%7CRND-1_FAMILY-152%7C1";Tend="2145";Tstart="1541";shortTE="F";uid="2086415b-20f5-4177-8073-5365bc01409d"
CM032349.1	RepeatMasker	LTR/Gypsy	4042355	4046264	21528	+	.	ID="RND-5_FAMILY-3371";Tend="6863";Tstart="2970";shortTE="F";uid="792f1547-1f4d-49fb-b677-f6e3e666a5d4"
CM032349.1	RepeatMasker	DNA/hAT-Charlie	6005753	6005891	790	+	.	ID="RND-5_FAMILY-114";Tend="1134";Tstart="991";shortTE="F";uid="7549801e-87b8-4768-a1a7-708370e89198"
CM032349.1	RepeatMasker	Unknown	6698700	6698850	1183	+	.	ID="RND-1_FAMILY-368";Tend="1105";Tstart="951";shortTE="F";uid="6bac6f4a-43fe-47c1-8627-4b31eb51304e"
CM032349.1	RepeatMasker	Unknown	395657	395863	1407	+	.	ID="RND-1_FAMILY-311";Tend="1187";Tstart="961";shortTE="F";uid="68873bf1-2846-4d6e-886b-417c6919a680"
CM032349.1	RepeatMasker	LINE/Penelope	3820564	3820674	852	+	.	ID="RND-6_FAMILY-7740";Tend="1163";Tstart="1052";shortTE="F";uid="4421c731-78b2-4f2f-a03c-2ac2fddfb975"
CM032349.1	RepeatMasker	DNA	200852	201280	822	+	.	ID="TTAA15_AP";Tend="594";Tstart="167";shortTE="F";uid="84810143-bbd0-46c1-bb55-15c0d58a36a5"
CM032349.1	RepeatMasker	Unknown	8900966	8901856	2499	+	.	ID="RND-6_FAMILY-118";Tend="1698";Tstart="813";shortTE="F";uid="008c5843-6548-453d-85db-289aefd343c8"
CM032349.1	RepeatMasker	DNA/TcMar-Tc1	4115649	4115913	1804	+	.	ID="RND-6_FAMILY-1196";Tend="1289";Tstart="1015";shortTE="F";uid="74f795c6-081f-4091-8e47-60b988ce2ca1"
CM032349.1	RepeatMasker	Unknown	2626019	2626268	597	+	.	ID="RND-6_FAMILY-4652";Tend="1124";Tstart="807";shortTE="F";uid="a0bb5c9c-2008-43ff-a0e3-83e5daba2fcf"
CM032349.1	RepeatMasker	Unknown	2367688	2367900	1176	+	.	ID="RND-6_FAMILY-736";Tend="1475";Tstart="1261";shortTE="F";uid="201f6426-23fd-41ac-b1a8-683f90937426"
CM032349.1	RepeatMasker	LINE/RTE-BovB	3894483	3895583	6801	+	.	ID="RND-5_FAMILY-135";Tend="1761";Tstart="710";shortTE="F";uid="74a4d76a-e415-476a-950a-11c9dd8c0e31"
CM032349.1	RepeatMasker	LINE/I	7136043	7136386	2192	+	.	ID="RND-6_FAMILY-8452";Tend="1733";Tstart="1399";shortTE="F";uid="93fdc6bd-22b3-4bcf-b068-e3acae2b8f58"
CM032349.1	RepeatMasker	LTR/Pao	197191	199133	9590	+	.	ID="RND-6_FAMILY-17682";Tend="1588";Tstart="22";shortTE="F";uid="c1a5e0d5-133e-4022-8a82-7355ad0dd50c"
CM032349.1	RepeatMasker	Unknown	4729768	4730042	417	+	.	ID="RND-6_FAMILY-22030";TEgroup="ctg_11%7CRND-6_FAMILY-22030%7C1";Tend="1467";Tstart="996";shortTE="T";uid="e8a6be41-a126-4c47-8a98-9de612c5fec0"
CM032349.1	RepeatMasker	Unknown	1858731	1860999	8278	+	.	ID="RND-5_FAMILY-10403";Tend="2269";Tstart="1";shortTE="F";uid="5cd83244-4806-4dcd-bfcd-b0406d7c6f7c"
CM032349.1	RepeatMasker	LINE/Penelope	5060300	5060620	2366	+	.	ID="RND-1_FAMILY-219";Tend="1943";Tstart="1615";shortTE="F";uid="961911c9-9381-4d9e-97a7-4d9c1d694d96"
CM032349.1	RepeatMasker	Unknown	8120027	8120253	554	+	.	ID="RND-1_FAMILY-37";Tend="1245";Tstart="960";shortTE="F";uid="2e5af5a2-f33d-4623-8927-6c64567567e9"
CM032349.1	RepeatMasker	Unknown	10809397	10809554	1044	+	.	ID="RND-5_FAMILY-2293";Tend="1251";Tstart="1064";shortTE="F";uid="85cfadff-c796-4416-b79e-8831ca21d3e4"
CM032349.1	RepeatMasker	LINE/I-Jockey	7562986	7563286	779	+	.	ID="JOCKEY-3_DGRI";Tend="3461";Tstart="3136";shortTE="F";uid="0cd36a91-d161-4bc5-b8aa-4d17a1f60c46"
CM032349.1	RepeatMasker	Unknown	6954641	6954896	1188	+	.	ID="RND-5_FAMILY-2621";Tend="1532";Tstart="971";shortTE="F";uid="835bc68e-b873-46aa-934e-aa2db42f4d95"
CM032349.1	RepeatMasker	DNA/TcMar-Tc1	2432400	2432945	2660	+	.	ID="RND-1_FAMILY-27";Tend="1588";Tstart="983";shortTE="F";uid="30c73f4b-0b56-4c6f-9b18-fe1a69850b32"
CM032349.1	RepeatMasker	LINE/RTE-BovB	438613	439043	2770	+	.	ID="RND-1_FAMILY-91";Tend="1327";Tstart="899";shortTE="F";uid="f43f1605-5f92-4911-87a1-7493c518cc93"
CM032349.1	RepeatMasker	RC/Helitron	7778102	7778588	611	+	.	ID="HELITRON2_AG";Tend="5123";Tstart="4624";shortTE="F";uid="c63fa157-8752-4ac3-83d9-c51e4154ce99"
CM032349.1	RepeatMasker	LTR/Pao	4579375	4579608	1497	+	.	ID="RND-6_FAMILY-7788";Tend="2841";Tstart="2610";shortTE="F";uid="8c2bbccf-f042-4dcd-8498-05e9acefdf9e"
CM032349.1	RepeatMasker	Unknown	2301922	2302106	854	+	.	ID="RND-6_FAMILY-9698";Tend="1637";Tstart="1434";shortTE="F";uid="5f37b95e-ec31-4ac6-aa7f-891c5914b207"
CM032349.1	RepeatMasker	DNA/hAT-Tip100	1656685	1656972	2030	+	.	ID="RND-4_FAMILY-258";Tend="1118";Tstart="837";shortTE="F";uid="a6d12514-c224-4db3-99ae-daa7cf033704"
CM032349.1	RepeatMasker	DNA/TcMar-Mariner	498649	498955	784	+	.	ID="RND-6_FAMILY-18162";Tend="796";Tstart="489";shortTE="F";uid="a884a61c-f6a1-4157-aa31-47135efa56e1"
CM032349.1	RepeatMasker	Unknown	721327	721586	972	+	.	ID="RND-1_FAMILY-199";Tend="1157";Tstart="893";shortTE="F";uid="c820fd3b-44d4-4453-b389-7b0fc7bc1785"
CM032349.1	RepeatMasker	Unknown	8212205	8212532	516	+	.	ID="RND-6_FAMILY-11021";TEgroup="ctg_11%7CRND-6_FAMILY-11021%7C2";Tend="295";Tstart="103";shortTE="F";uid="9bd4f1a2-599a-4ac9-8f0c-a03d8253b1e9"
CM032349.1	RepeatMasker	Unknown	1130405	1130554	867	+	.	ID="RND-5_FAMILY-13873";Tend="1081";Tstart="936";shortTE="F";uid="a17c794d-a805-492a-a3c1-dce57ce6db18"
CM032349.1	RepeatMasker	DNA/hAT-Blackjack	6673633	6675270	11418	+	.	ID="RND-4_FAMILY-1";Tend="5785";Tstart="4196";shortTE="F";uid="abb82d91-1de7-4cef-b290-fd61ac34f9f2"
CM032349.1	RepeatMasker	Unknown	3483309	3483487	702	+	.	ID="RND-5_FAMILY-4";Tend="1059";Tstart="868";shortTE="F";uid="7b4c5f5a-c4c1-4247-8c52-6d0a8c718aa0"
CM032349.1	RepeatMasker	Unknown	1006769	1010135	3178	+	.	ID="RND-6_FAMILY-8719";Tend="1802";Tstart="73";shortTE="F";uid="85fb991c-9e53-4daa-bd0b-25d5dace347c"
CM032349.1	RepeatMasker	LINE/I	1024081	1025193	8634	+	.	ID="RND-1_FAMILY-538";Tend="1687";Tstart="544";shortTE="F";uid="6d2f3cda-6386-49e5-b38b-8b2dac04be9c"
CM032349.1	RepeatMasker	DNA/hAT-Charlie	2468847	2468984	725	+	.	ID="RND-5_FAMILY-114";Tend="1134";Tstart="992";shortTE="F";uid="8f408269-61dd-4b1c-9645-b18c65c60915"
CM032349.1	RepeatMasker	DNA/hAT-Blackjack	9907155	9907260	598	+	.	ID="RND-6_FAMILY-13118";Tend="1007";Tstart="895";shortTE="F";uid="bd8f98a3-dd2a-4e66-8016-8758a0fcf3ab"
CM032349.1	RepeatMasker	Unknown	5761558	5762128	4465	+	.	ID="RND-1_FAMILY-135";Tend="1487";Tstart="921";shortTE="F";uid="60e9d315-1852-4d36-b656-8fbb0c010860"
CM032349.1	RepeatMasker	Unknown	1601746	1601973	639	+	.	ID="RND-5_FAMILY-13873";Tend="1773";Tstart="1509";shortTE="F";uid="97106a02-6110-4138-9ce9-5e8a09a703ed"
CM032349.1	RepeatMasker	Unknown	1837631	1837873	1144	+	.	ID="RND-5_FAMILY-10403";Tend="2233";Tstart="1988";shortTE="F";uid="a6bc0541-35d5-4c4b-943c-82d345256953"
CM032349.1	RepeatMasker	DNA/hAT	6111730	6111955	720	+	.	ID="rnd-4_family-333";Tend="1835";Tstart="1475";shortTE="F";uid="a4a53d01-52e3-47db-b494-63b4b772d60f"
CM032349.1	RepeatMasker	LTR/Gypsy	4053739	4054090	477	+	.	ID="RND-1_FAMILY-1";Tend="386";Tstart="52";shortTE="F";uid="0b159084-03a4-4104-9e73-45c60d847310"
CM032349.1	RepeatMasker	Unknown	3829048	3829280	1348	+	.	ID="RND-1_FAMILY-60";Tend="1228";Tstart="998";shortTE="F";uid="6ad3a627-5962-4272-9847-e8f2beaecf7e"
CM032349.1	RepeatMasker	DNA/hAT-Tip100	660447	660624	968	+	.	ID="RND-4_FAMILY-593";Tend="1121";Tstart="945";shortTE="F";uid="390ef8cd-d135-4c21-bc6e-921249f0bb03"
CM032349.1	RepeatMasker	DNA/hAT-Tip100	2562177	2562283	482	+	.	ID="RND-1_FAMILY-255";Tend="1256";Tstart="1163";shortTE="F";uid="00d62d6e-7c68-47a3-b2dd-3522d69fcbe0"
CM032349.1	RepeatMasker	DNA/TcMar-Tc1	8484879	8486551	13746	+	.	ID="RND-6_FAMILY-4968";Tend="1664";Tstart="1";shortTE="F";uid="a093cc5d-4380-496a-a864-4a568632e19b"
CM032349.1	RepeatMasker	LINE/L1	7509443	7509585	459	+	.	ID="RND-5_FAMILY-7082";Tend="1190";Tstart="1045";shortTE="F";uid="7129adf1-7644-45d4-8cb0-94486a32556e"
CM032349.1	RepeatMasker	DNA/Crypton	5714809	5715178	1959	+	.	ID="RND-1_FAMILY-109";Tend="1331";Tstart="998";shortTE="F";uid="bd91d2f1-74ee-496d-8461-f0fb89cc3a6d"
CM032349.1	RepeatMasker	Unknown	9190373	9190607	1202	+	.	ID="RND-1_FAMILY-60";Tend="1159";Tstart="928";shortTE="F";uid="016279da-4f9d-418c-9a80-1d0d885c43d0"
CM032349.1	RepeatMasker	DNA/hAT-Tip100	3598801	3599387	2816	+	.	ID="rnd-5_family-4765";Tend="1553";Tstart="942";shortTE="F";uid="361b137c-dd36-4e66-92f2-31013a882dcc"
CM032349.1	RepeatMasker	DNA/hAT-Blackjack	4237322	4238928	12197	+	.	ID="RND-4_FAMILY-1";Tend="5781";Tstart="4199";shortTE="F";uid="8961efdd-e4e1-43c3-aa03-50e3b6cceb9e"
CM032349.1	RepeatMasker	Unknown	5056442	5056752	1014	+	.	ID="RND-1_FAMILY-427";Tend="1341";Tstart="1082";shortTE="F";uid="61738797-194d-4d75-92e5-6b0af6f850ce"
CM032349.1	RepeatMasker	Unknown	960120	961388	778	+	.	ID="RND-6_FAMILY-8719";TEgroup="ctg_11%7CRND-6_FAMILY-8719%7C3";Tend="1730";Tstart="202";shortTE="F";uid="3d94c8d9-c913-4be3-8ae0-027ff960a1af"
CM032349.1	RepeatMasker	Unknown	346445	346713	1306	+	.	ID="RND-1_FAMILY-34";Tend="1273";Tstart="976";shortTE="F";uid="a301aa3c-4f2a-40f3-90c2-d105b2ed06f1"
CM032349.1	RepeatMasker	DNA/hAT	1010786	1011363	3268	+	.	ID="RND-1_FAMILY-112";Tend="1730";Tstart="1141";shortTE="F";uid="e6d25d8b-ff67-451f-b90c-3cecce10aa32"
CM032349.1	RepeatMasker	RC/Helitron	9628490	9628990	583	+	.	ID="RND-6_FAMILY-2775";TEgroup="ctg_11%7CRND-6_FAMILY-2775%7C2";Tend="1676";Tstart="894";shortTE="T";uid="1fb93903-7d76-4518-93b9-3903505ee096"
CM032349.1	RepeatMasker	Unknown	5828178	5828612	3134	+	.	ID="RND-1_FAMILY-248";Tend="1350";Tstart="921";shortTE="F";uid="56be54e2-4823-4f9c-8e5c-42bd2020643e"
CM032349.1	RepeatMasker	LINE/I-Jockey	4616614	4616973	442	+	.	ID="RND-6_FAMILY-998";Tend="461";Tstart="91";shortTE="F";uid="d54ceae1-1a99-4bb8-8d12-907c4cba68f0"
CM032349.1	RepeatMasker	Unknown	616092	616258	496	+	.	ID="RND-6_FAMILY-5142";Tend="1492";Tstart="1321";shortTE="F";uid="b5ebd4c4-0bf4-4a91-8d94-c0ebfd910093"
CM032349.1	RepeatMasker	Unknown	3761349	3761553	1316	+	.	ID="RND-5_FAMILY-8742";Tend="968";Tstart="753";shortTE="F";uid="142ccb23-e504-4440-85b2-3eb193523988"
CM032349.1	RepeatMasker	LINE/I-Jockey	3795152	3795659	3092	+	.	ID="RND-6_FAMILY-468";Tend="3108";Tstart="2565";shortTE="F";uid="1de5c4ac-f9f6-4b3d-aa94-d42ab4433996"
CM032349.1	RepeatMasker	LINE/I-Jockey	4767365	4767522	535	+	.	ID="TART_DV";Tend="11559";Tstart="11396";shortTE="F";uid="fe15f827-ff11-497d-808f-842b9b8a6528"
CM032349.1	RepeatMasker	DNA/TcMar-Mariner	2399889	2400147	435	+	.	ID="MARINER-N15_SIN";Tend="700";Tstart="439";shortTE="F";uid="3c08d0b5-2e73-439b-9b35-cc2cec4bb0e0"
CM032349.1	RepeatMasker	DNA/TcMar-Tc1	8462658	8463072	1353	+	.	ID="RND-6_FAMILY-4968";Tend="768";Tstart="348";shortTE="F";uid="7b346ff4-5ff2-4a5b-86a5-3b75f002ed34"
CM032349.1	RepeatMasker	DNA/hAT-Tip100	5866538	5866752	1122	+	.	ID="RND-1_FAMILY-198";Tend="1186";Tstart="939";shortTE="F";uid="41b4465d-bd57-4d76-be2c-e5f12f132924"
CM032349.1	RepeatMasker	LTR/Copia	10938843	10938994	972	+	.	ID="RND-1_FAMILY-117";Tend="1037";Tstart="885";shortTE="F";uid="27e936f6-5d5d-4e1c-ab46-b7fb311d6ed9"
CM032349.1	RepeatMasker	Unknown	8878985	8879246	789	+	.	ID="RND-6_FAMILY-118";Tend="2272";Tstart="2010";shortTE="F";uid="1157dc62-4fd3-49d2-9191-c4d40f0e180d"
CM032349.1	RepeatMasker	DNA/hAT	3905939	3907369	4947	+	.	ID="RND-5_FAMILY-2104";Tend="1856";Tstart="742";shortTE="F";uid="cb379c2a-8458-4dbf-8e70-f2730ac6a5f7"
CM032349.1	RepeatMasker	DNA/TcMar-Tc1	1158663	1159127	2418	+	.	ID="RND-6_FAMILY-472";Tend="1559";Tstart="1048";shortTE="F";uid="2eb644cc-b8c8-43e4-a366-659ab49cac8b"
CM032349.1	RepeatMasker	Unknown	1812510	1812723	1257	+	.	ID="RND-6_FAMILY-5142";Tend="1192";Tstart="970";shortTE="F";uid="9f69540b-c8e6-47dc-859c-882458736759"
CM032349.1	RepeatMasker	RC/Helitron	3350175	3351909	12082	+	.	ID="RND-6_FAMILY-692";Tend="2507";Tstart="727";shortTE="F";uid="b19c9324-e47a-4060-9a2c-910b8cf374ad"
CM032349.1	RepeatMasker	Unknown	967470	967812	689	+	.	ID="RND-6_FAMILY-117";Tend="2182";Tstart="1818";shortTE="F";uid="c22fac95-8b52-4c71-8873-b4064317e8a8"
CM032349.1	RepeatMasker	DNA/hAT-Charlie	6855650	6856003	1527	+	.	ID="RND-4_FAMILY-414";Tend="1271";Tstart="884";shortTE="F";uid="de81d5a0-989c-48c6-bf1d-682884bb1b17"
CM032349.1	RepeatMasker	Unknown	7370991	7371242	652	+	.	ID="RND-5_FAMILY-3260";Tend="1610";Tstart="1358";shortTE="F";uid="60819697-db4c-4879-8721-c1ea1ec6ad33"
CM032349.1	RepeatMasker	DNA/TcMar-Tc1	2073550	2073873	1954	+	.	ID="RND-1_FAMILY-52";Tend="1335";Tstart="988";shortTE="F";uid="975811a0-7a23-4a00-b139-07dcb4692454"
CM032349.1	RepeatMasker	Unknown	10534363	10534757	542	+	.	ID="RND-5_FAMILY-3645";Tend="2310";Tstart="1948";shortTE="F";uid="cfa945ff-39b1-47eb-a405-0d278c8c0da5"
CM032349.1	RepeatMasker	Unknown	207657	208985	2218	+	.	ID="RND-1_FAMILY-400";Tend="1614";Tstart="263";shortTE="F";uid="bf2ae2dc-1818-4490-bc7e-1d538a5a0d29"
CM032349.1	RepeatMasker	DNA/P	3180696	3181004	1293	+	.	ID="RND-6_FAMILY-2303";Tend="883";Tstart="592";shortTE="F";uid="fd1a8ae2-a90e-4497-bc8a-b34fb72270c4"
CM032349.1	RepeatMasker	Unknown	4333976	4334172	717	+	.	ID="RND-1_FAMILY-250";Tend="1025";Tstart="789";shortTE="F";uid="79ab22ca-ffd7-43a5-98a0-588adaefc703"
CM032349.1	RepeatMasker	Unknown	1245374	1245485	513	+	.	ID="RND-6_FAMILY-1381";Tend="1009";Tstart="905";shortTE="F";uid="dd7c717f-8cdf-464a-9bac-c5bd594b16b4"
CM032349.1	RepeatMasker	DNA/hAT-Tip100	10042727	10042917	716	+	.	ID="RND-1_FAMILY-108";Tend="1138";Tstart="951";shortTE="F";uid="009938e5-0080-4b02-ab46-084af0c65a57"
CM032349.1	RepeatMasker	DNA/hAT-Tip100	8267075	8267226	832	+	.	ID="rnd-1_family-398";Tend="1038";Tstart="840";shortTE="F";uid="2188bd29-d62e-4270-bf2b-1f3a1ed7d263"
CM032349.1	RepeatMasker	Unknown	8569506	8569903	1525	+	.	ID="RND-6_FAMILY-5142";Tend="1432";Tstart="936";shortTE="F";uid="9d439fb6-86df-425a-b7b4-2d7d19c0c34e"
CM032349.1	RepeatMasker	Unknown	1846096	1846919	4222	+	.	ID="RND-5_FAMILY-10403";Tend="2269";Tstart="1425";shortTE="F";uid="2cd72eec-ac75-4cd2-b21e-6262fec0411b"
CM032349.1	RepeatMasker	DNA/hAT-hAT19	4625744	4626106	505	+	.	ID="HAT-9_AP";Tend="668";Tstart="321";shortTE="F";uid="362883df-b49e-40aa-b63f-49ba59b7b68c"
CM032349.1	RepeatMasker	LINE/I-Jockey	9760876	9761005	459	+	.	ID="AG-JOCK-1";Tend="1408";Tstart="1272";shortTE="F";uid="509fc064-e85a-4080-a646-f0ff374c0e43"
CM032349.1	RepeatMasker	Unknown	5515319	5515648	2050	+	.	ID="RND-1_FAMILY-90";Tend="1889";Tstart="1562";shortTE="F";uid="5eebeffd-251b-4b04-8e64-aa22e72f89f1"
CM032349.1	RepeatMasker	DNA/hAT-Tip100	7738074	7738387	2299	+	.	ID="HAT-N3_AP";Tend="320";Tstart="1";shortTE="F";uid="a7cc05d6-02ff-4b8f-8587-65d272566c74"
CM032349.1	RepeatMasker	Unknown	2005080	2005787	1222	+	.	ID="RND-5_FAMILY-3645";Tend="1523";Tstart="848";shortTE="F";uid="4fdf8570-7363-4a46-9ae8-f70df80eb419"
CM032349.1	RepeatMasker	Unknown	4447445	4448137	6134	+	.	ID="RND-1_FAMILY-282";Tend="1556";Tstart="864";shortTE="F";uid="5b443c34-17f9-4b9f-adcd-224a3f48fc3c"
CM032349.1	RepeatMasker	Unknown	7583211	7583558	591	+	.	ID="RND-6_FAMILY-11742";Tend="1208";Tstart="870";shortTE="F";uid="ff67b590-8087-4014-8d78-633ca24790b4"
CM032349.1	RepeatMasker	DNA/TcMar-Tc1	5091811	5092186	2418	+	.	ID="RND-1_FAMILY-52";Tend="1277";Tstart="888";shortTE="F";uid="18b20998-897d-4743-ac5f-1d5f3afcd90b"
CM032349.1	RepeatMasker	Unknown	8186291	8186455	719	+	.	ID="RND-4_FAMILY-402";Tend="1304";Tstart="1138";shortTE="F";uid="55db709c-bf82-402a-b21b-d5444c0a1001"
CM032349.1	RepeatMasker	LTR/Gypsy	7729975	7730749	5324	+	.	ID="RND-1_FAMILY-352";Tend="1091";Tstart="310";shortTE="F";uid="67271631-1bdf-4d28-8303-2c833822997e"
CM032349.1	RepeatMasker	Unknown	1962335	1962569	673	+	.	ID="RND-5_FAMILY-13";Tend="1447";Tstart="1200";shortTE="F";uid="d3110400-0069-42ef-9fa7-e3c1a90a1ac1"
CM032349.1	RepeatMasker	DNA/TcMar-Mariner	9189675	9189972	478	+	.	ID="mariner-22_aec";Tend="1276";Tstart="1027";shortTE="F";uid="1eb44d2b-208e-4824-bfdf-8ba6368bbbbc"
CM032349.1	RepeatMasker	Unknown	2016214	2016579	486	+	.	ID="RND-6_FAMILY-115";Tend="1173";Tstart="812";shortTE="F";uid="2f81c2a5-6509-46b5-9fc3-5be03f35ccf2"
CM032349.1	RepeatMasker	DNA/TcMar-Tc1	2131278	2131385	529	+	.	ID="RND-6_FAMILY-1196";Tend="1673";Tstart="1559";shortTE="F";uid="6a050979-a0ed-4d99-9d26-9430eac976e1"
CM032349.1	RepeatMasker	DNA/hAT-hAT19	5859661	5859799	556	+	.	ID="RND-6_FAMILY-10401";Tend="1753";Tstart="1615";shortTE="F";uid="47be7d5d-7bdb-4ec1-a310-02befac5c198"
CM032349.1	RepeatMasker	DNA	10012490	10012835	972	+	.	ID="RND-5_FAMILY-2820";Tend="1482";Tstart="1070";shortTE="F";uid="7b95489f-3f02-4a4b-8aca-b49b81a59b20"
CM032349.1	RepeatMasker	DNA/hAT-Charlie	5663535	5663816	771	+	.	ID="RND-4_FAMILY-414";Tend="1264";Tstart="934";shortTE="F";uid="6bccb7ca-ed2c-436d-9853-9f51b812aa46"
CM032349.1	RepeatMasker	DNA/hAT-Tip100	1175280	1175717	3019	+	.	ID="RND-1_FAMILY-80";Tend="1393";Tstart="938";shortTE="F";uid="c934fbfa-98df-4aec-b67f-ea5f68429b28"
CM032349.1	RepeatMasker	DNA	3270497	3270741	1041	+	.	ID="RND-1_FAMILY-221";Tend="3115";Tstart="2870";shortTE="F";uid="df608361-1399-4496-9b83-e7899523f9ef"
CM032349.1	RepeatMasker	Unknown	4596497	4598841	3371	+	.	ID="RND-4_FAMILY-4829";Tend="3009";Tstart="567";shortTE="F";uid="394d2b56-fec5-437f-8a0a-685d84a8b79a"
CM032349.1	RepeatMasker	DNA/TcMar-Tc1	1204916	1205683	1854	+	.	ID="RND-6_FAMILY-472";TEgroup="ctg_11%7CRND-6_FAMILY-472%7C1";Tend="1537";Tstart="579";shortTE="F";uid="fb0d5b27-1521-4206-b155-edecda959ef4"
CM032349.1	RepeatMasker	DNA/TcMar-Pogo	3791915	3792613	405	+	.	ID="RND-6_FAMILY-1424";TEgroup="ctg_11%7CRND-6_FAMILY-1424%7C2";Tend="1466";Tstart="159";shortTE="T";uid="9b85eb0c-2e8a-426d-88f8-72d25666de8c"
CM032349.1	RepeatMasker	DNA/hAT	5168619	5168989	1463	+	.	ID="RND-6_FAMILY-5934";Tend="1419";Tstart="995";shortTE="F";uid="d3e366b8-bc12-4083-9077-a24baf738032"
CM032349.1	RepeatMasker	Unknown	4744996	4745160	544	+	.	ID="RND-6_FAMILY-736";Tend="1132";Tstart="943";shortTE="F";uid="b297ccc8-f406-4087-b440-c3bb099d4345"
CM032349.1	RepeatMasker	Unknown	7846706	7846908	726	+	.	ID="RND-1_FAMILY-60";Tend="1200";Tstart="956";shortTE="F";uid="9ae714d3-104c-410b-b970-ec85630d8600"
CM032349.1	RepeatMasker	DNA/hAT-Tip100	1774536	1774980	2945	+	.	ID="RND-1_FAMILY-232";Tend="1374";Tstart="894";shortTE="F";uid="d840aaea-f907-41be-86cc-3b67429623d9"
CM032349.1	RepeatMasker	LINE/R1	19240	19604	1014	+	.	ID="RND-5_FAMILY-337";Tend="962";Tstart="631";shortTE="F";uid="ae205ffc-11b8-4b8b-bdd2-49da490a9d00"
CM032349.1	RepeatMasker	Unknown	985013	985306	661	+	.	ID="RND-6_FAMILY-118";Tend="326";Tstart="121";shortTE="F";uid="b5a7ce05-620e-4b8a-a798-44784b9be76e"
CM032349.1	RepeatMasker	DNA/hAT-Tip100	9483980	9484204	823	+	.	ID="RND-4_FAMILY-19";Tend="1363";Tstart="1130";shortTE="F";uid="3655084a-f872-451c-bd75-0be6a38aa2f1"
CM032349.1	RepeatMasker	DNA/hAT-Tip100	10012114	10012397	913	+	.	ID="RND-1_FAMILY-92";Tend="1332";Tstart="968";shortTE="F";uid="6bc88be8-98d0-41e5-8079-d0ee19a0b853"
CM032349.1	RepeatMasker	Unknown	2382370	2382795	1193	+	.	ID="RND-6_FAMILY-736";Tend="1475";Tstart="978";shortTE="F";uid="cc600515-9210-4d2f-a66c-79c2e5f1e80e"
CM032349.1	RepeatMasker	LTR/Pao	4614356	4614547	766	+	.	ID="RND-5_FAMILY-615";Tend="1782";Tstart="1582";shortTE="F";uid="b3209255-e1fb-4c7b-9843-b9c255c2d88f"
CM032349.1	RepeatMasker	LINE/I	6334247	6334484	470	+	.	ID="RND-1_FAMILY-577";Tend="2735";Tstart="2500";shortTE="F";uid="f487bb51-917b-4371-a122-bc95a24640f0"
CM032349.1	RepeatMasker	Unknown	802159	802615	2897	+	.	ID="RND-5_FAMILY-1937";Tend="1433";Tstart="988";shortTE="F";uid="cce43895-f8b3-4825-8d18-7536830302d2"
CM032349.1	RepeatMasker	LINE/R1	2717997	2718409	1010	+	.	ID="RND-6_FAMILY-19022";Tend="3223";Tstart="2764";shortTE="F";uid="0253c55a-be02-4b86-87b8-512f99f2e2f3"
CM032349.1	RepeatMasker	Unknown	4976976	4977289	826	+	.	ID="RND-4_FAMILY-1619";Tend="1260";Tstart="948";shortTE="F";uid="d1534602-9224-45ee-a2d1-b81f496aff56"
CM032349.1	RepeatMasker	Unknown	4728218	4728514	1434	+	.	ID="RND-4_FAMILY-71";Tend="1416";Tstart="1099";shortTE="F";uid="c355a313-797a-47d7-adc4-044d152be17e"
CM032349.1	RepeatMasker	DNA/hAT-Tip100	2607978	2608300	2406	+	.	ID="RND-5_FAMILY-10968";Tend="1510";Tstart="1195";shortTE="F";uid="bdfdef7c-f1bb-446a-904d-a4c3f3c01aed"
CM032349.1	RepeatMasker	Unknown	632900	633005	657	+	.	ID="RND-6_FAMILY-38224";Tend="1021";Tstart="917";shortTE="F";uid="5820490b-c0a0-46fe-b77b-fb023ad90a9f"
CM032349.1	RepeatMasker	Unknown	1962607	1962753	821	+	.	ID="RND-5_FAMILY-4717";Tend="1299";Tstart="1122";shortTE="F";uid="585ca2e2-699d-4f83-9127-45e02dcd0431"
CM032349.1	RepeatMasker	DNA/TcMar-Tc1	5108967	5109124	1173	+	.	ID="RND-1_FAMILY-52";Tend="1116";Tstart="959";shortTE="F";uid="23261d9b-7530-420d-8383-8690f8064746"
CM032349.1	RepeatMasker	DNA/hAT-Tip100	1515555	1515874	1387	+	.	ID="RND-5_FAMILY-2259";Tend="1336";Tstart="964";shortTE="F";uid="b6f50d5d-8834-4d52-b2bc-59f3ecb6a335"
CM032349.1	RepeatMasker	DNA/TcMar-Mariner	8715580	8715908	406	+	.	ID="MARINER-5_LMI";Tend="574";Tstart="250";shortTE="F";uid="bb36348b-8030-4861-916e-077b02b83e11"
CM032349.1	RepeatMasker	DNA/hAT	7639196	7639408	658	+	.	ID="DNA8-105_AP";Tend="221";Tstart="1";shortTE="F";uid="20b9cf08-54c4-49b1-b397-05b596523e9a"
CM032349.1	RepeatMasker	DNA/TcMar-Tc1	8061562	8062014	1525	+	.	ID="RND-6_FAMILY-1196";Tend="1507";Tstart="966";shortTE="F";uid="2ea9ebeb-cd24-4c22-b3a9-d5d2a90b6959"
CM032349.1	RepeatMasker	Unknown	7357885	7358672	3696	+	.	ID="RND-6_FAMILY-11742";TEgroup="ctg_11%7CRND-6_FAMILY-11742%7C1";Tend="741";Tstart="203";shortTE="F";uid="0a24564c-9001-4c06-ba79-be2ae1e48183"
CM032349.1	RepeatMasker	Unknown	7886623	7886867	1201	+	.	ID="RND-1_FAMILY-246";Tend="1204";Tstart="925";shortTE="F";uid="9686f69c-0f9e-4a27-9e51-0ee73299dbf0"
CM032349.1	RepeatMasker	DNA/TcMar-Mariner	8964278	8964494	418	+	.	ID="MARINER-N11_RPR";Tend="776";Tstart="557";shortTE="F";uid="1bcdf767-152f-4534-ad4e-01390dee1224"
CM032349.1	RepeatMasker	DNA/hAT-Tip100	2381431	2381537	528	+	.	ID="RND-6_FAMILY-1754";Tend="553";Tstart="233";shortTE="F";uid="a36d0708-46c6-49d4-9123-1e31b6cb8d08"
CM032349.1	RepeatMasker	Unknown	4002747	4003183	2519	+	.	ID="RND-6_FAMILY-1889";Tend="1400";Tstart="958";shortTE="F";uid="686cb78d-9baf-48ed-b2d9-6d7bb6656214"
CM032349.1	RepeatMasker	Unknown	8104301	8104608	1516	+	.	ID="RND-4_FAMILY-1619";Tend="1282";Tstart="954";shortTE="F";uid="2aeb1b75-4c14-42ea-99d0-d73b47c9d0b4"
CM032349.1	RepeatMasker	Unknown	1014266	1014874	1643	+	.	ID="RND-6_FAMILY-115";Tend="2007";Tstart="1384";shortTE="F";uid="a69ede7e-d39f-4f69-80b2-aaf9d9b206ab"
CM032349.1	RepeatMasker	DNA/hAT-Tip100	6328215	6329204	2406	+	.	ID="RND-4_FAMILY-1042";Tend="2235";Tstart="1242";shortTE="F";uid="b93e77c7-fd0a-41e3-934f-71553ea089ac"
CM032349.1	RepeatMasker	Unknown	297248	297655	673	+	.	ID="RND-1_FAMILY-546";Tend="2562";Tstart="2185";shortTE="F";uid="8ae6bd35-8428-4969-be51-a1dacf013a4d"
CM032349.1	RepeatMasker	Unknown	1000478	1002780	9789	+	.	ID="RND-6_FAMILY-118";Tend="2586";Tstart="401";shortTE="F";uid="be52a29d-3447-4e72-a12b-6c3f797086ba"
CM032349.1	RepeatMasker	DNA/hAT-hAT19	1296307	1296516	1008	+	.	ID="DNA8-73_AP";Tend="775";Tstart="502";shortTE="F";uid="6df7289c-2e3c-4447-9a7e-9072ec091d2c"
CM032349.1	RepeatMasker	Unknown	4388148	4388358	943	+	.	ID="RND-1_FAMILY-246";Tend="1192";Tstart="964";shortTE="F";uid="1e7ef71c-1dad-4903-ba51-a7f132e6c4cf"
CM032349.1	RepeatMasker	Unknown	3280424	3280659	542	+	.	ID="RND-6_FAMILY-1889";Tend="1252";Tstart="949";shortTE="F";uid="956c2375-8ba2-4707-b39b-1e32f036d5e1"
CM032349.1	RepeatMasker	Unknown	1229466	1229580	780	+	.	ID="RND-5_FAMILY-1937";Tend="1130";Tstart="1020";shortTE="F";uid="df10703a-addf-4267-90a5-88ccd47d98fd"
CM032349.1	RepeatMasker	DNA/TcMar-Tc1	5113387	5113890	1645	+	.	ID="RND-1_FAMILY-52";TEgroup="ctg_11%7CRND-1_FAMILY-52%7C5";Tend="1675";Tstart="887";shortTE="F";uid="3079ed0d-2254-4977-815b-e9790e300d2a"
CM032349.1	RepeatMasker	Unknown	1125418	1125725	1532	+	.	ID="RND-1_FAMILY-60";Tend="1248";Tstart="931";shortTE="F";uid="e7b4baa9-f176-4c79-bbec-11b80496884a"
CM032349.1	RepeatMasker	Unknown	8577584	8578040	1281	+	.	ID="RND-4_FAMILY-1712";Tend="1585";Tstart="1054";shortTE="F";uid="4377d473-ee30-4248-926f-6fb52f30b199"
CM032349.1	RepeatMasker	Unknown	10084126	10084327	476	+	.	ID="RND-5_FAMILY-9438";Tend="1534";Tstart="1337";shortTE="F";uid="ec37111a-540a-4720-b538-5ec2144e0eb9"
CM032349.1	RepeatMasker	LINE/RTE-BovB	1991635	1991740	602	+	.	ID="RND-5_FAMILY-6949";Tend="2115";Tstart="1968";shortTE="F";uid="57cb76ca-d0b0-4e1e-9654-b05cad54b550"
CM032349.1	RepeatMasker	DNA/hAT-hAT19	4494939	4495891	936	+	.	ID="RND-6_FAMILY-10401";Tend="1267";Tstart="309";shortTE="F";uid="b458f524-6b92-451f-bc3e-75afc3dff179"
CM032349.1	RepeatMasker	DNA/TcMar-Mariner	4264493	4264716	914	+	.	ID="RND-6_FAMILY-7050";Tend="1381";Tstart="1130";shortTE="F";uid="70e46361-a45d-4cfe-b054-be35c26d1201"
CM032349.1	RepeatMasker	DNA/P	3608351	3608792	996	+	.	ID="RND-6_FAMILY-10129";TEgroup="ctg_11%7CRND-6_FAMILY-10129%7C1";Tend="1509";Tstart="966";shortTE="F";uid="1d44d05c-e459-4e36-951c-f8b6ec9a978c"
CM032349.1	RepeatMasker	DNA	6296153	6296996	6757	+	.	ID="RND-5_FAMILY-3056";Tend="1757";Tstart="886";shortTE="F";uid="295979ec-16c7-4f4e-8abb-82686111a65a"
CM032349.1	RepeatMasker	Unknown	1502217	1502850	2658	+	.	ID="RND-1_FAMILY-69";Tend="1597";Tstart="831";shortTE="F";uid="1a5a1617-9217-4394-9ea7-ecab9241b228"
CM032349.1	RepeatMasker	LINE/Penelope	1612093	1612240	1606	+	.	ID="RND-1_FAMILY-24";Tend="1166";Tstart="759";shortTE="F";uid="96845012-1635-4c0d-947e-2d77785bbb18"
CM032349.1	RepeatMasker	LINE/I-Jockey	5005780	5007291	10236	+	.	ID="RND-5_FAMILY-4853";Tend="1714";Tstart="177";shortTE="F";uid="7d445ffb-36cf-448a-81f5-ce5280de9fcb"
CM032349.1	RepeatMasker	DNA/hAT-Charlie	3160671	3161373	1851	+	.	ID="hat-n20_rpr";Tend="776";Tstart="199";shortTE="F";uid="6a66d91a-ae58-4f83-881c-7a4a541ac871"
CM032349.1	RepeatMasker	DNA/hAT	1023248	1023819	3147	+	.	ID="RND-1_FAMILY-112";Tend="1729";Tstart="1141";shortTE="F";uid="86cc4df9-ffa4-4385-ac1c-a5b2433c00f1"
CM032349.1	RepeatMasker	Unknown	4459000	4459592	1236	+	.	ID="RND-4_FAMILY-4829";Tend="2865";Tstart="2268";shortTE="F";uid="662619bc-856f-40bb-b6cb-5da057b133c6"
CM032349.1	RepeatMasker	Unknown	8864462	8865314	2036	+	.	ID="RND-6_FAMILY-118";Tend="1694";Tstart="798";shortTE="F";uid="afc32422-39db-4233-b340-fb21a6a8cab9"
CM032349.1	RepeatMasker	Unknown	7866799	7867030	1550	+	.	ID="RND-6_FAMILY-26198";Tend="1235";Tstart="984";shortTE="F";uid="a03c76b1-c2a9-43bc-8ac8-bad3a65129f1"
CM032349.1	RepeatMasker	LINE/I	7364401	7364808	2071	+	.	ID="RND-5_FAMILY-20541";Tend="1467";Tstart="1060";shortTE="F";uid="ce8065ce-4a1b-44b9-9b68-0502a605b415"
CM032349.1	RepeatMasker	Unknown	274881	275041	464	+	.	ID="RND-6_FAMILY-8518";Tend="1207";Tstart="1048";shortTE="F";uid="340f9d49-1230-4b90-81c7-656dad033aad"
CM032349.1	RepeatMasker	DNA/TcMar-Tc1	5067919	5068292	2773	+	.	ID="RND-1_FAMILY-52";Tend="1277";Tstart="891";shortTE="F";uid="6aefc961-270d-4863-8b26-5a9b94483b0c"
CM032349.1	RepeatMasker	Unknown	5119068	5119642	3745	+	.	ID="RND-1_FAMILY-10";Tend="1252";Tstart="671";shortTE="F";uid="971e5d41-c804-45dd-832b-4ddc477c9fbc"
CM032349.1	RepeatMasker	Unknown	4908007	4908262	2162	+	.	ID="RND-1_FAMILY-155";Tend="1210";Tstart="955";shortTE="F";uid="2da517ed-01eb-483d-b853-9069be1c8b16"
CM032349.1	RepeatMasker	RC/Helitron	7745685	7746171	647	+	.	ID="HELITRON2_AG";Tend="5123";Tstart="4624";shortTE="F";uid="0ae04026-a9c0-4580-9d6c-68f08cb70be7"
CM032349.1	RepeatMasker	LINE/I	7321372	7321503	717	+	.	ID="RND-5_FAMILY-6941";Tend="5277";Tstart="5138";shortTE="F";uid="14c5127a-e257-49f6-814a-82e684628796"
CM032349.1	RepeatMasker	Unknown	10006572	10006875	772	+	.	ID="RND-1_FAMILY-225";Tend="1357";Tstart="1012";shortTE="F";uid="5702f894-b40d-4cb9-ad4a-a4421bfa2de0"
CM032349.1	RepeatMasker	Unknown	6111537	6111733	519	+	.	ID="RND-5_FAMILY-6187";Tend="1221";Tstart="954";shortTE="F";uid="ff55c334-ec2b-458b-beff-fecbbdc503e2"
CM032349.1	RepeatMasker	Unknown	3714213	3714388	753	+	.	ID="RND-1_FAMILY-321";Tend="1245";Tstart="1057";shortTE="F";uid="9099465e-90d8-4b73-94c6-d97f74c40e45"
CM032349.1	RepeatMasker	Unknown	2625163	2625455	1716	+	.	ID="RND-5_FAMILY-8742";Tend="1134";Tstart="782";shortTE="F";uid="327b72ff-e350-478e-99aa-afa1a85fc18e"
CM032349.1	RepeatMasker	Unknown	1806594	1806860	1475	+	.	ID="RND-6_FAMILY-2412";Tend="1078";Tstart="773";shortTE="F";uid="862c93a6-53de-49e5-aa2a-31526dd3973c"
CM032349.1	RepeatMasker	Unknown	10023912	10024599	2572	+	.	ID="RND-5_FAMILY-13873";Tend="1788";Tstart="948";shortTE="F";uid="b12f2942-32d2-4724-be3c-cf59ace80b46"
CM032349.1	RepeatMasker	Unknown	7737108	7737862	4252	+	.	ID="RND-1_FAMILY-322";Tend="1570";Tstart="840";shortTE="F";uid="f2dc365d-59da-4e7a-9aad-742407de0699"
CM032349.1	RepeatMasker	DNA/P	10851092	10853192	3973	+	.	ID="rnd-6_family-8837";Tend="3811";Tstart="342";shortTE="F";uid="5b1046ca-fb1d-4031-bcc2-e25f39992d85"
CM032349.1	RepeatMasker	Unknown	3721246	3721411	614	+	.	ID="RND-5_FAMILY-9028";Tend="1274";Tstart="1121";shortTE="F";uid="9b9e2045-516e-4d33-8603-aabdc602a6ce"
CM032349.1	RepeatMasker	DNA/TcMar-Mariner	1520939	1521369	1021	+	.	ID="RND-6_FAMILY-667";Tend="2015";Tstart="1572";shortTE="F";uid="718e1efc-a779-41d0-9996-237c158ba937"
CM032349.1	RepeatMasker	DNA/hAT	1106627	1108520	15167	+	.	ID="RND-1_FAMILY-229";Tend="3052";Tstart="1120";shortTE="F";uid="d929b073-490d-40f3-91e6-0b0011e38559"
CM032349.1	RepeatMasker	Unknown	6049402	6049949	3117	+	.	ID="RND-5_FAMILY-2954";Tend="1539";Tstart="955";shortTE="F";uid="6a956b05-b0a4-421b-bfc7-1a2eceb811fa"
CM032349.1	RepeatMasker	DNA/hAT?	4503404	4503520	980	+	.	ID="RND-6_FAMILY-3998";Tend="832";Tstart="716";shortTE="F";uid="3410c626-9928-42b1-b57d-b797689a5bc9"
CM032349.1	RepeatMasker	DNA/TcMar-Tc1	8514914	8515530	1284	+	.	ID="RND-1_FAMILY-52";Tend="1680";Tstart="982";shortTE="F";uid="740059e2-3081-4a57-9920-b1fe17e615a2"
CM032349.1	RepeatMasker	Unknown	1004573	1006009	3196	+	.	ID="RND-6_FAMILY-115";TEgroup="ctg_11%7CRND-6_FAMILY-115%7C3";Tend="1984";Tstart="498";shortTE="F";uid="6ddfccdf-3896-487a-9e8e-6e24cf1642fd"
CM032349.1	RepeatMasker	DNA/TcMar-Mariner	6019724	6020092	1113	+	.	ID="MARINER-5_PBA";Tend="728";Tstart="311";shortTE="F";uid="4da901f5-4e73-4140-b94f-574713e0fc86"
CM032349.1	RepeatMasker	Unknown	1931997	1932551	1287	+	.	ID="RND-1_FAMILY-360";Tend="1567";Tstart="984";shortTE="F";uid="e99ab606-11ae-4e23-a7fe-2cd8da8b8324"
CM032349.1	RepeatMasker	Unknown	494694	494934	931	+	.	ID="RND-1_FAMILY-34";Tend="1175";Tstart="783";shortTE="F";uid="476c1c39-390b-46f1-8aa4-9cceac74c369"
CM032349.1	RepeatMasker	Unknown	1807035	1807198	1036	+	.	ID="RND-6_FAMILY-2412";Tend="1261";Tstart="1102";shortTE="F";uid="a50b7709-9802-458c-9cfa-cd7078b23108"
CM032349.1	RepeatMasker	Unknown	1805105	1805621	2406	+	.	ID="RND-1_FAMILY-54";Tend="1772";Tstart="1200";shortTE="F";uid="04e7ca7e-ce14-43b4-8ed0-c7e506698ad4"
CM032349.1	RepeatMasker	Unknown	5033759	5034270	3446	+	.	ID="RND-1_FAMILY-131";Tend="1451";Tstart="944";shortTE="F";uid="59afed73-cd90-459c-b7d4-925a973df5b6"
CM032349.1	RepeatMasker	Unknown	10457469	10458535	1593	+	.	ID="RND-5_FAMILY-3645";Tend="1877";Tstart="830";shortTE="F";uid="233b03ec-4bb7-44d9-b26d-b7540af987a1"
CM032349.1	RepeatMasker	DNA/MULE-NOF	8360684	8360830	688	+	.	ID="RND-6_FAMILY-10623";Tend="659";Tstart="508";shortTE="F";uid="7006e582-6fe0-4417-b21e-a969d261f5f3"
CM032349.1	RepeatMasker	DNA	10980564	10980918	2033	+	.	ID="RND-4_FAMILY-74";Tend="1306";Tstart="944";shortTE="F";uid="433a532a-92dc-4f59-ad9e-dbe893b76608"
CM032349.1	RepeatMasker	DNA/TcMar-Mariner	638299	638542	1083	+	.	ID="RND-1_FAMILY-494";Tend="1274";Tstart="1025";shortTE="F";uid="3b76901c-e5ee-4a67-ad33-2451b0512214"
CM032349.1	RepeatMasker	Unknown	4998478	4998859	580	+	.	ID="RND-6_FAMILY-427";Tend="1520";Tstart="1154";shortTE="F";uid="cc8060fb-a517-4a61-a5d6-2eed58b1ef3f"
CM032349.1	RepeatMasker	Unknown	8919787	8920094	692	+	.	ID="RND-5_FAMILY-13";Tend="1772";Tstart="1413";shortTE="F";uid="ad5f7317-5ae5-4364-ab65-24b6cca158ec"
CM032349.1	RepeatMasker	Unknown	4465984	4467220	2981	+	.	ID="RND-4_FAMILY-4829";Tend="2359";Tstart="1091";shortTE="F";uid="f450e899-0072-4966-9995-80a83ac896a2"
CM032349.1	RepeatMasker	Unknown	5817586	5817757	571	+	.	ID="RND-1_FAMILY-60";Tend="1161";Tstart="957";shortTE="F";uid="5500c657-2160-490d-b289-20fe640d15fe"
CM032349.1	RepeatMasker	Unknown	441446	441934	1435	+	.	ID="RND-5_FAMILY-3927";Tend="1576";Tstart="952";shortTE="F";uid="3071ee58-e10c-446e-bf78-a02c30545993"
CM032349.1	RepeatMasker	Unknown	623725	623928	531	+	.	ID="RND-4_FAMILY-402";Tend="1298";Tstart="982";shortTE="F";uid="51618c76-03eb-4237-b096-ac2ad820c1cc"
CM032349.1	RepeatMasker	Unknown	1006002	1006128	456	+	.	ID="RND-6_FAMILY-118";Tend="966";Tstart="841";shortTE="F";uid="86e6b576-8539-4637-ada3-7ed5a139f1b0"
CM032349.1	RepeatMasker	DNA/hAT-Tip100	2300989	2301172	839	+	.	ID="RND-5_FAMILY-2259";Tend="1258";Tstart="1037";shortTE="F";uid="eb5f40e3-ea30-46ea-8aa0-6507d750232e"
CM032349.1	RepeatMasker	Unknown	586842	587080	1042	+	.	ID="RND-1_FAMILY-93";Tend="1237";Tstart="1056";shortTE="F";uid="a6d51642-0ca8-44f3-8300-0faf9e7edc44"
CM032349.1	RepeatMasker	DNA/hAT-Charlie	11045180	11045711	1448	+	.	ID="RND-5_FAMILY-1430";TEgroup="ctg_11%7CRND-5_FAMILY-1430%7C1";Tend="1677";Tstart="765";shortTE="F";uid="5d47fb92-be03-4e04-a487-bdebaf31e06d"
CM032349.1	RepeatMasker	DNA/TcMar-Tc1	8539449	8539973	1942	+	.	ID="RND-1_FAMILY-27";Tend="1602";Tstart="1009";shortTE="F";uid="3252f88d-1374-40cc-a938-74a0ee2f0147"
CM032349.1	RepeatMasker	Unknown	7018499	7018826	1180	+	.	ID="RND-5_FAMILY-2780";Tend="2435";Tstart="2107";shortTE="F";uid="998f977c-649f-46a1-8a34-2ef13da25044"
CM032349.1	RepeatMasker	LINE/Penelope	7940916	7941883	7429	+	.	ID="RND-1_FAMILY-219";Tend="1951";Tstart="966";shortTE="F";uid="e54bf00a-f1e6-48ea-8525-70f3def05525"
CM032349.1	RepeatMasker	DNA/hAT-Tip100	9079430	9079732	2411	+	.	ID="RND-1_FAMILY-12";Tend="1238";Tstart="939";shortTE="F";uid="af5f1626-4535-4a36-8627-f7d6e75dbacb"
CM032349.1	RepeatMasker	Unknown	2314748	2315005	698	+	.	ID="RND-6_FAMILY-736";Tend="1231";Tstart="920";shortTE="F";uid="a375ea00-cf23-490b-9338-679ceae0ad2e"
CM032349.1	RepeatMasker	LINE/I-Jockey	8686506	8686709	719	+	.	ID="AG-JOCK-1";Tend="1471";Tstart="1271";shortTE="F";uid="3057a39a-6576-4ab8-885c-47ae11c85b42"
CM032349.1	RepeatMasker	Unknown	1758504	1758785	2111	+	.	ID="RND-1_FAMILY-311";Tend="1232";Tstart="961";shortTE="F";uid="4261f903-3248-4a94-a0a8-63b0ac562380"
CM032349.1	RepeatMasker	Retroposon?	1449881	1450438	3158	+	.	ID="RND-1_FAMILY-162";Tend="1822";Tstart="1262";shortTE="F";uid="24533032-882e-4f85-ac39-84a9e1236c4b"
CM032349.1	RepeatMasker	DNA/hAT	32628	32846	518	+	.	ID="RND-6_FAMILY-2789";Tend="1866";Tstart="1639";shortTE="F";uid="57748488-c7cb-4d28-af93-360c50172323"
CM032349.1	RepeatMasker	DNA/hAT-hobo	7586576	7586764	1255	+	.	ID="RND-6_FAMILY-10750";Tend="2409";Tstart="2221";shortTE="F";uid="2107273b-696c-4e7e-bccb-2919802a7818"
CM032349.1	RepeatMasker	LTR/Gypsy	5723309	5723557	563	+	.	ID="RND-5_FAMILY-607";Tend="5708";Tstart="5333";shortTE="F";uid="2d232b0b-a8ef-4073-ae6c-ce2a13c7cd1b"
CM032349.1	RepeatMasker	LINE/I-Jockey	149158	151235	17556	+	.	ID="RND-5_FAMILY-2904";Tend="3361";Tstart="1282";shortTE="F";uid="484ed60a-d719-4805-9d2a-f9627cb63827"
CM032349.1	RepeatMasker	DNA/hAT-Tip100	6099412	6099611	698	+	.	ID="RND-6_FAMILY-379";Tend="1368";Tstart="1143";shortTE="F";uid="6ec07c56-39ec-4b75-84cc-1078158b88d1"
CM032349.1	RepeatMasker	Unknown	2828343	2828723	3144	+	.	ID="RND-5_FAMILY-3762";Tend="1332";Tstart="952";shortTE="F";uid="ccca67b0-c895-405d-aa56-ae19868a2bb9"
CM032349.1	RepeatMasker	Unknown	2481453	2481597	691	+	.	ID="RND-1_FAMILY-60";Tend="1087";Tstart="925";shortTE="F";uid="bfa6d745-3272-441d-b839-3d58849a7dc8"
CM032349.1	RepeatMasker	Unknown	2150960	2151392	642	+	.	ID="RND-6_FAMILY-736";Tend="1446";Tstart="961";shortTE="F";uid="8925dd60-4839-4cc6-bce0-c5bf4214c87c"
CM032349.1	RepeatMasker	LINE/I	4188463	4188616	938	+	.	ID="RND-6_FAMILY-8452";Tend="1760";Tstart="1607";shortTE="F";uid="73634ffd-a9af-43f0-acdb-cd67b505a903"
CM032349.1	RepeatMasker	DNA/TcMar-Mariner	4130616	4131097	570	+	.	ID="RND-6_FAMILY-18139";Tend="2050";Tstart="1548";shortTE="F";uid="1d76cfd7-87ac-42aa-9330-60ab0c420e9d"
CM032349.1	RepeatMasker	RC/Helitron	10158041	10158441	2891	+	.	ID="RND-4_FAMILY-143";Tend="1313";Tstart="885";shortTE="F";uid="04a20003-86fb-49dd-b89c-a55d4b8a4731"
CM032349.1	RepeatMasker	DNA/hAT-Tip100	5992813	5992937	665	+	.	ID="RND-4_FAMILY-476";Tend="1394";Tstart="1243";shortTE="F";uid="a65611a9-8037-4a1d-aff3-cc46783e0103"
CM032349.1	RepeatMasker	DNA/hAT-Charlie	10495040	10495252	406	+	.	ID="RND-5_FAMILY-4983";Tend="1249";Tstart="1028";shortTE="F";uid="e922245b-71a6-41c0-bd03-49e9a67f5afc"
CM032349.1	RepeatMasker	DNA/TcMar-Tc1	6460291	6460903	2185	+	.	ID="RND-1_FAMILY-23";Tend="1519";Tstart="882";shortTE="F";uid="c9d5b595-623c-4a4b-a810-8400a2806465"
CM032349.1	RepeatMasker	Unknown	8968694	8969071	2538	+	.	ID="RND-1_FAMILY-466";Tend="1415";Tstart="966";shortTE="F";uid="dbadbd1d-7c5e-4e2f-93ab-679d42fb5161"
CM032349.1	RepeatMasker	LINE/I-Jockey	4463458	4464556	8833	+	.	ID="RND-1_FAMILY-156";Tend="3129";Tstart="2049";shortTE="F";uid="d082a600-7e3a-4e7e-a813-b4df5654257a"
CM032349.1	RepeatMasker	DNA/hAT-Ac	5788491	5788607	697	+	.	ID="RND-6_FAMILY-8523";Tend="1364";Tstart="1244";shortTE="F";uid="4eb2d39f-9e74-42e4-85f3-a048cc141ea0"
CM032349.1	RepeatMasker	DNA	1515226	1515475	1625	+	.	ID="RND-4_FAMILY-74";Tend="1240";Tstart="979";shortTE="F";uid="46e33db8-cee7-4a86-9735-6ca142bfec1e"
CM032349.1	RepeatMasker	DNA/hAT-Tip100	4497007	4497704	498	+	.	ID="RND-4_FAMILY-1042";Tend="2007";Tstart="1302";shortTE="F";uid="1217a2a9-1c82-4773-9143-de78f31ea2e9"
CM032349.1	RepeatMasker	Unknown	8381194	8381549	2225	+	.	ID="RND-5_FAMILY-8742";Tend="1132";Tstart="763";shortTE="F";uid="47c703d5-540b-4964-92e4-440aa3754c98"
CM032349.1	RepeatMasker	DNA	7257384	7257563	637	+	.	ID="RND-6_FAMILY-11397";Tend="504";Tstart="312";shortTE="F";uid="a5b557be-bfca-488f-bf2c-c19b83271b31"
CM032349.1	RepeatMasker	Unknown	4569590	4569881	629	+	.	ID="RND-4_FAMILY-4829";Tend="2207";Tstart="1918";shortTE="F";uid="974e8c23-cc48-431b-a4f5-7f7c3f1b985c"
CM032349.1	RepeatMasker	LINE/I-Jockey	7302216	7302462	6289	+	.	ID="RND-6_FAMILY-11741";Tend="2019";Tstart="1070";shortTE="F";uid="cc5d312e-c90a-4540-a309-8c185bb54807"
CM032349.1	RepeatMasker	LINE/I-Jockey	910193	910460	1243	+	.	ID="RND-6_FAMILY-12557";Tend="2264";Tstart="1929";shortTE="F";uid="25b3b415-7675-4de9-a378-312a42e3fffe"
CM032349.1	RepeatMasker	LINE/RTE-BovB	4593641	4593763	631	+	.	ID="RND-4_FAMILY-198";Tend="3150";Tstart="3030";shortTE="F";uid="1e7b6f3b-9964-409d-9c41-5a13ca7c4714"
CM032349.1	RepeatMasker	DNA/hAT-Ac	4472622	4472772	983	+	.	ID="RND-5_FAMILY-1144";Tend="1744";Tstart="1594";shortTE="F";uid="b64a6f42-53de-4246-9b20-b79f200377b2"
CM032349.1	RepeatMasker	LINE/R1	35	2080	1479	+	.	ID="RND-6_FAMILY-19791";Tend="3390";Tstart="1369";shortTE="F";uid="87f7340e-f7a9-4b24-9ae2-d5275c7d8103"
CM032349.1	RepeatMasker	DNA/hAT	5561285	5561442	603	+	.	ID="RND-1_FAMILY-479";Tend="1201";Tstart="1028";shortTE="F";uid="3ad30132-f8ed-4698-8e65-018f365a999b"
CM032349.1	RepeatMasker	Unknown	1569886	1570452	4385	+	.	ID="RND-1_FAMILY-135";Tend="1485";Tstart="921";shortTE="F";uid="73cffdd1-5027-467f-8b75-9cb5596f4dce"
CM032349.1	RepeatMasker	DNA/hAT-Tip100	2625453	2625620	851	+	.	ID="RND-1_FAMILY-281";Tend="1248";Tstart="1076";shortTE="F";uid="5472f972-f657-4754-ad5f-3cba1f689835"
CM032349.1	RepeatMasker	DNA/Maverick	2964426	2964529	409	+	.	ID="POLINTON-3_PBA";Tend="10534";Tstart="10434";shortTE="F";uid="e7805663-68c0-4997-9810-04c71d625c08"
CM032349.1	RepeatMasker	DNA/hAT-Tip100	10020954	10021416	2519	+	.	ID="RND-4_FAMILY-410";TEgroup="ctg_11%7CRND-4_FAMILY-410%7C2";Tend="1603";Tstart="947";shortTE="F";uid="9e073911-42f4-48cd-b670-b0dbe5a2c6d4"
CM032349.1	RepeatMasker	Unknown	10536573	10537524	1661	+	.	ID="RND-5_FAMILY-3645";Tend="1810";Tstart="870";shortTE="F";uid="36aaa989-b747-43a0-a9aa-971663bc78c1"
CM032349.1	RepeatMasker	LINE/L2	1321359	1321511	2855	+	.	ID="RND-1_FAMILY-502";Tend="1124";Tstart="678";shortTE="F";uid="b59bb9c9-43b0-4d4d-b02e-cf84c943848f"
CM032349.1	RepeatMasker	DNA	182222	182480	1243	+	.	ID="RND-5_FAMILY-2820";Tend="1618";Tstart="1377";shortTE="F";uid="94883f68-c61c-4c32-9b5e-847a143ec628"
CM032349.1	RepeatMasker	LINE/Penelope	2572981	2573120	777	+	.	ID="RND-1_FAMILY-411";Tend="1861";Tstart="1719";shortTE="F";uid="c80c1a40-0ea4-4aa6-9957-c7ed665c399c"
CM032349.1	RepeatMasker	Unknown	1325407	1325520	406	+	.	ID="RND-1_FAMILY-200";Tend="1688";Tstart="1580";shortTE="F";uid="22bf8411-4276-432c-9d89-db44799d0d68"
CM032349.1	RepeatMasker	LINE/RTE-BovB	9336699	9336852	483	+	.	ID="RND-1_FAMILY-91";Tend="1310";Tstart="1140";shortTE="F";uid="24075c79-1a47-4b2f-a2aa-89203eea41c3"
CM032349.1	RepeatMasker	DNA/hAT-Ac	7162741	7162974	1355	+	.	ID="rnd-6_family-4273";Tend="1113";Tstart="888";shortTE="F";uid="9f887992-10b0-4cd6-a037-8982cb0aab5b"
CM032349.1	RepeatMasker	Unknown	237339	237695	1966	+	.	ID="RND-4_FAMILY-402";Tend="1303";Tstart="974";shortTE="F";uid="dd1e495d-609c-4674-8c5a-a526acfcb47a"
CM032349.1	RepeatMasker	Unknown	2895152	2895433	688	+	.	ID="RND-1_FAMILY-41";TEgroup="ctg_11%7CRND-1_FAMILY-41%7C3";Tend="1691";Tstart="1379";shortTE="F";uid="a1f30cea-ff1a-4bc4-b0a1-965ada9cd514"
CM032349.1	RepeatMasker	Unknown	147573	148364	1518	+	.	ID="RND-1_FAMILY-505";Tend="2225";Tstart="1413";shortTE="F";uid="ca8c1ce4-1e16-4b64-9eaf-78c883c48360"
CM032349.1	RepeatMasker	DNA/TcMar-Tc1	8608280	8608386	414	+	.	ID="RND-6_FAMILY-4968";Tend="1160";Tstart="1051";shortTE="F";uid="bc9a5e7f-7ddc-41e2-a06a-8386f447b78f"
CM032349.1	RepeatMasker	DNA/TcMar-Mariner	2380288	2380674	714	+	.	ID="RND-5_FAMILY-885";TEgroup="ctg_11%7CRND-5_FAMILY-885%7C2";Tend="1869";Tstart="1338";shortTE="F";uid="220ec743-7588-4df6-9919-47c841fc72b4"
CM032349.1	RepeatMasker	Unknown	7206634	7207861	9749	+	.	ID="RND-1_FAMILY-353";Tend="1926";Tstart="695";shortTE="F";uid="4f01ddcd-c548-47d9-819e-433ec65e8acc"
CM032349.1	RepeatMasker	Unknown	1765722	1766074	2223	+	.	ID="RND-1_FAMILY-579";Tend="1141";Tstart="755";shortTE="F";uid="557400c6-a89a-4baf-821a-ee6b7d05e643"
CM032349.1	RepeatMasker	DNA/hAT-Blackjack	5586977	5587175	1370	+	.	ID="RND-1_FAMILY-18";Tend="1143";Tstart="942";shortTE="F";uid="9bd5c210-8ac8-424b-855a-6e9e6857a4ed"
CM032349.1	RepeatMasker	Unknown	6886912	6887226	2086	+	.	ID="RND-1_FAMILY-73";Tend="902";Tstart="618";shortTE="F";uid="12376fde-874e-4961-806c-58ea61f18bb9"
CM032349.1	RepeatMasker	LINE/R1	9974148	9974586	2641	+	.	ID="RND-4_FAMILY-1449";Tend="1442";Tstart="989";shortTE="F";uid="3179dc8c-ae4b-45ee-80b2-e53542227bc0"
CM032349.1	RepeatMasker	Unknown	6956408	6956829	2645	+	.	ID="RND-1_FAMILY-248";Tend="1362";Tstart="879";shortTE="F";uid="d6435d0e-085d-4234-8e44-fe14e6981821"
CM032349.1	RepeatMasker	DNA/hAT-Tip100	4253508	4253797	2005	+	.	ID="RND-1_FAMILY-12";Tend="1238";Tstart="953";shortTE="F";uid="561bf1f2-510e-403f-8cb6-1449a9c90de4"
CM032349.1	RepeatMasker	LINE/RTE-BovB	628452	628917	3035	+	.	ID="RND-5_FAMILY-1830";Tend="3248";Tstart="2742";shortTE="F";uid="687d8c5a-768f-420f-96b0-bf56c52089a1"
CM032349.1	RepeatMasker	Unknown	6869176	6869999	2722	+	.	ID="RND-5_FAMILY-9028";Tend="1300";Tstart="469";shortTE="F";uid="974ab4ef-8c0f-4e97-b046-cf04fc0058b7"
CM032349.1	RepeatMasker	LTR/Gypsy	4041908	4042355	3881	+	.	ID="RND-5_FAMILY-329";Tend="1120";Tstart="670";shortTE="F";uid="c50ab0dd-4fe7-42da-96d1-ad4c5a24332a"
CM032349.1	RepeatMasker	Unknown	161681	161991	981	+	.	ID="RND-6_FAMILY-314";Tend="1062";Tstart="795";shortTE="F";uid="b00b91c1-b04b-4ed6-aded-104ead1cb112"
CM032349.1	RepeatMasker	Unknown	763269	763471	606	+	.	ID="RND-6_FAMILY-2053";Tend="1674";Tstart="1479";shortTE="F";uid="e6c54fec-b46a-44f5-bcef-66c9c64e00c1"
CM032349.1	RepeatMasker	LINE/I	1181286	1181546	958	+	.	ID="RND-5_FAMILY-11836";Tend="1446";Tstart="1223";shortTE="F";uid="36ba801c-9d90-47d1-95dd-7ce19504688e"
CM032349.1	RepeatMasker	Unknown	1906020	1906212	1132	+	.	ID="RND-6_FAMILY-1889";Tend="1257";Tstart="1067";shortTE="F";uid="7030ec82-eed4-49d6-b2b7-a770331e3770"
CM032349.1	RepeatMasker	LTR/Gypsy	1013181	1013445	798	+	.	ID="RND-6_FAMILY-13940";Tend="2830";Tstart="2543";shortTE="F";uid="5dab5ef6-2f81-4940-90d5-1bdabb5c3659"
CM032349.1	RepeatMasker	DNA/Kolobok-E	809221	809763	3212	+	.	ID="RND-1_FAMILY-261";Tend="1589";Tstart="1010";shortTE="F";uid="eeb3dde5-227f-445a-a292-ac4cb917be79"
CM032349.1	RepeatMasker	DNA/hAT-Tip100	4087105	4087602	3116	+	.	ID="RND-6_FAMILY-37543";Tend="1473";Tstart="954";shortTE="F";uid="a647c911-2231-4f31-9e7e-99f2c875bb6b"
CM032349.1	RepeatMasker	LINE/I-Jockey	7251494	7253072	2874	+	.	ID="RND-6_FAMILY-11741";TEgroup="ctg_11%7CRND-6_FAMILY-11741%7C1";Tend="1498";Tstart="253";shortTE="F";uid="de04b33f-3eda-491e-a68a-5b7bf263f1d9"
CM032349.1	RepeatMasker	Unknown	9112175	9112403	1657	+	.	ID="RND-1_FAMILY-20";Tend="1254";Tstart="978";shortTE="F";uid="da11a99c-9ff0-4135-b7cc-6a2a32c99364"
CM032349.1	RepeatMasker	LTR/Pao	7727970	7728247	526	+	.	ID="RND-1_FAMILY-573";Tend="1723";Tstart="1451";shortTE="F";uid="b815acc3-ceb9-44e1-acff-34a02f658020"
CM032349.1	RepeatMasker	LINE/Penelope	2147808	2148141	949	+	.	ID="RND-6_FAMILY-17760";Tend="2270";Tstart="1919";shortTE="F";uid="ad28fa35-117a-4c0b-b78f-af164f12d6a8"
CM032349.1	RepeatMasker	Unknown	1013910	1014273	451	+	.	ID="RND-5_FAMILY-8951";Tend="1579";Tstart="1153";shortTE="F";uid="0f0cd866-4d8a-4276-96ea-822f2500fa96"
CM032349.1	RepeatMasker	LINE/I-Jockey	8865725	8866359	1877	+	.	ID="RND-5_FAMILY-10598";Tend="1356";Tstart="716";shortTE="F";uid="b88b8146-9fed-404a-a905-c771da10327f"
CM032349.1	RepeatMasker	DNA	3580613	3581167	1218	+	.	ID="RND-5_FAMILY-2820";TEgroup="ctg_11%7CRND-5_FAMILY-2820%7C2";Tend="1713";Tstart="952";shortTE="F";uid="e6f2c4d5-25f0-4f0b-bcf0-588ad1b56a24"
CM032349.1	RepeatMasker	Unknown	1851091	1851254	1021	+	.	ID="RND-5_FAMILY-6423";Tend="826";Tstart="663";shortTE="F";uid="ca32c85c-4900-4d28-b88a-e8dea1118f09"
CM032349.1	RepeatMasker	LINE/I	6305779	6306219	2428	+	.	ID="RND-5_FAMILY-11836";Tend="1449";Tstart="953";shortTE="F";uid="d94d7518-22ef-4e5a-9a9f-fb3549a760c3"
CM032349.1	RepeatMasker	DNA/hAT-Tip100	5661299	5661618	1665	+	.	ID="RND-5_FAMILY-4995";TEgroup="ctg_11%7CRND-5_FAMILY-4995%7C2";Tend="1370";Tstart="750";shortTE="F";uid="776a0fd9-0440-4751-b8bc-83b3a9f0bfca"
CM032349.1	RepeatMasker	Unknown	4487886	4489343	1255	+	.	ID="RND-4_FAMILY-4829";Tend="2512";Tstart="1030";shortTE="F";uid="3f74ac53-28f9-4f64-a28f-b0c184f76346"
CM032349.1	RepeatMasker	DNA	180507	180854	2378	+	.	ID="RND-5_FAMILY-2820";Tend="1392";Tstart="1043";shortTE="F";uid="5903d6c3-cf6a-492d-b20f-4b2e4726805a"
CM032349.1	RepeatMasker	Unknown	148379	148876	1551	+	.	ID="RND-1_FAMILY-34";Tend="1641";Tstart="954";shortTE="F";uid="30a2ab23-b234-469c-9ffe-379978aeb40b"
CM032349.1	RepeatMasker	DNA/hAT	8017446	8017933	2315	+	.	ID="RND-1_FAMILY-68";Tend="1477";Tstart="967";shortTE="F";uid="5668222c-bd3d-4c27-85b6-966870dfbadb"
CM032349.1	RepeatMasker	DNA/Crypton	9901703	9902101	1700	+	.	ID="RND-1_FAMILY-109";Tend="1329";Tstart="963";shortTE="F";uid="334704f2-0b60-4c24-a41a-213f2e7f7b09"
CM032349.1	RepeatMasker	Unknown	1529763	1530037	859	+	.	ID="RND-1_FAMILY-37";Tend="1241";Tstart="920";shortTE="F";uid="a8bbc61a-c8d9-458c-9c71-bc425330cb0d"
CM032349.1	RepeatMasker	DNA/hAT-Tip100	10215439	10215653	531	+	.	ID="RND-6_FAMILY-811";Tend="2883";Tstart="2680";shortTE="F";uid="b32df2f6-17b1-4c41-bfb9-d8201c4e6ae2"
CM032349.1	RepeatMasker	Unknown	8754282	8754690	1892	+	.	ID="RND-5_FAMILY-3507";Tend="1400";Tstart="981";shortTE="F";uid="f3010e24-c2db-4f79-a091-b78256349fc9"
CM032349.1	RepeatMasker	Unknown	4820036	4820197	656	+	.	ID="RND-6_FAMILY-17292";Tend="1125";Tstart="969";shortTE="F";uid="2a6309ff-a623-4658-b610-c211b21c5c50"
CM032349.1	RepeatMasker	DNA/TcMar-Tc1	5578831	5579412	3066	+	.	ID="RND-6_FAMILY-1196";Tend="1611";Tstart="972";shortTE="F";uid="82bcd9f5-64c6-4d95-995e-4f4478574c04"
CM032349.1	RepeatMasker	DNA/TcMar-Tc1	1447499	1447780	555	+	.	ID="MARINER-75_LMI";Tend="315";Tstart="1";shortTE="F";uid="598c9314-f95f-46be-9a29-6698678a0de7"
CM032349.1	RepeatMasker	Unknown	7271871	7272336	1582	+	.	ID="RND-1_FAMILY-59";Tend="1450";Tstart="981";shortTE="F";uid="2d2a8856-b969-45a5-8041-a3d4f24653e9"
CM032349.1	RepeatMasker	DNA/TcMar-Mariner	7496351	7496565	638	+	.	ID="RND-6_FAMILY-667";Tend="1782";Tstart="1563";shortTE="F";uid="9e48fc8d-1cab-41f6-9aa9-179590d46802"
CM032349.1	RepeatMasker	DNA/hAT-Tip100	8359121	8359248	814	+	.	ID="RND-1_FAMILY-92";Tend="1144";Tstart="1013";shortTE="F";uid="fbe56566-4968-48c6-abc3-f20e4247cb24"
CM032349.1	RepeatMasker	LINE/RTE-BovB	7166117	7166224	623	+	.	ID="RND-5_FAMILY-1830";Tend="3249";Tstart="3141";shortTE="F";uid="992ee2e3-daf1-48ed-8376-6b528121a1a9"
CM032349.1	RepeatMasker	Unknown	2021865	2022179	607	+	.	ID="RND-1_FAMILY-570";Tend="1775";Tstart="1467";shortTE="F";uid="80131d89-75a6-4e2e-b83b-0bf31dd8e39a"
CM032349.1	RepeatMasker	Unknown	4519540	4520041	2564	+	.	ID="RND-5_FAMILY-5109";Tend="1375";Tstart="878";shortTE="F";uid="d4134932-4baa-47c3-b34a-fd167f6b9923"
CM032349.1	RepeatMasker	DNA/hAT-Blackjack	5608675	5608892	835	+	.	ID="rnd-6_family-13118";Tend="1277";Tstart="945";shortTE="F";uid="2ecfb726-b802-4b73-bc1d-3c7e88701c5a"
CM032349.1	RepeatMasker	DNA/TcMar-Tc1	4211068	4211247	618	+	.	ID="RND-5_FAMILY-2813";Tend="1186";Tstart="1011";shortTE="F";uid="4d35bee0-8087-440a-8501-22856dad86ce"
CM032349.1	RepeatMasker	DNA	11055165	11055520	971	+	.	ID="TTAA7_AP";Tend="417";Tstart="18";shortTE="F";uid="e1f210e4-80af-4517-9af9-59ea8ec8f6f4"
CM032349.1	RepeatMasker	Unknown	6538757	6538911	494	+	.	ID="RND-6_FAMILY-20368";Tend="1070";Tstart="887";shortTE="F";uid="8ed6f9cd-0894-4605-9570-20da65a4fbfc"
CM032349.1	RepeatMasker	DNA/TcMar-Mariner	9035063	9035402	670	+	.	ID="mariner-9_sin";Tend="1297";Tstart="877";shortTE="F";uid="ae8efa71-f1e0-4ca6-8af9-494e2523b2c8"
CM032349.1	RepeatMasker	Unknown	2287014	2287293	1405	+	.	ID="RND-1_FAMILY-131";Tend="1366";Tstart="1060";shortTE="F";uid="421dc69c-4caa-4c23-9a0f-65d8c3e939ba"
CM032349.1	RepeatMasker	Unknown	7602973	7603201	1462	+	.	ID="RND-1_FAMILY-341";Tend="1420";Tstart="1209";shortTE="F";uid="dbb75076-4d26-435c-b25b-a25b9b871bf8"
CM032349.1	RepeatMasker	DNA/P	6008891	6009531	3334	+	.	ID="RND-5_FAMILY-10134";Tend="1521";Tstart="854";shortTE="F";uid="dcf258b1-eae6-46f9-9e52-4f154e0a6f92"
CM032349.1	RepeatMasker	Unknown	11060157	11060312	714	+	.	ID="RND-1_FAMILY-93";Tend="1053";Tstart="905";shortTE="F";uid="9cffd645-bff2-4d03-9270-09e72dd52fc4"
CM032349.1	RepeatMasker	DNA/hAT	6702825	6703033	517	+	.	ID="RND-6_FAMILY-2789";Tend="1897";Tstart="1692";shortTE="F";uid="bdca3070-d168-4ca5-bead-c5fcfa95a030"
CM032349.1	RepeatMasker	Unknown	3042913	3043116	1501	+	.	ID="RND-1_FAMILY-103";Tend="1125";Tstart="921";shortTE="F";uid="16ef7b0d-ad8b-4d81-b696-92db27f3e5bb"
CM032349.1	RepeatMasker	DNA/PIF-Harbinger	11055723	11056107	3315	+	.	ID="RND-6_FAMILY-3296";Tend="1391";Tstart="1007";shortTE="F";uid="b91b9894-9999-4522-8862-2b22a368ce0d"
CM032349.1	RepeatMasker	LINE/L1	6239883	6240230	1386	+	.	ID="RND-5_FAMILY-7082";Tend="1296";Tstart="932";shortTE="F";uid="4a0388f4-eeac-4506-9868-f2321c260558"
CM032349.1	RepeatMasker	Unknown	1980115	1980315	536	+	.	ID="RND-1_FAMILY-321";Tend="1282";Tstart="1042";shortTE="F";uid="ff2d6c03-8813-4e84-b454-91891cfc1117"
CM032349.1	RepeatMasker	DNA/hAT-Tip100	1915066	1915189	547	+	.	ID="RND-1_FAMILY-108";Tend="1083";Tstart="967";shortTE="F";uid="4e2a7833-6bd1-48eb-959d-4f71d121c172"
CM032349.1	RepeatMasker	Unknown	9267712	9268109	592	+	.	ID="RND-5_FAMILY-2293";Tend="1218";Tstart="790";shortTE="F";uid="c42d0199-068a-4882-8448-1e16f11b8e9b"
CM032349.1	RepeatMasker	LINE/Penelope	5070202	5070467	670	+	.	ID="RND-1_FAMILY-219";TEgroup="ctg_11%7CRND-1_FAMILY-219%7C2";Tend="1975";Tstart="1854";shortTE="F";uid="e07931e4-8ec1-4e56-877b-47e64514ce9f"
CM032349.1	RepeatMasker	DNA/hAT-Tip100	6367282	6367780	4035	+	.	ID="RND-1_FAMILY-255";Tend="1222";Tstart="724";shortTE="F";uid="88439b76-6ec2-4fd2-a7a2-91b083b2103f"
CM032349.1	RepeatMasker	Unknown	7589477	7589679	541	+	.	ID="RND-6_FAMILY-11742";Tend="1056";Tstart="855";shortTE="F";uid="e1796ec2-be57-4287-9302-d0ddd0ebf2bf"
CM032349.1	RepeatMasker	LINE/Penelope	10916311	10917122	4386	+	.	ID="RND-6_FAMILY-38054";Tend="1496";Tstart="636";shortTE="F";uid="b5085ac0-c34f-456e-9aef-1d6c1d6fa1c3"
CM032349.1	RepeatMasker	RC/Helitron	4448506	4449068	3674	+	.	ID="RND-1_FAMILY-354";Tend="1396";Tstart="790";shortTE="F";uid="b8fda56b-e196-4417-86e5-fcd1cc64b97f"
CM032349.1	RepeatMasker	DNA/PIF-Spy	1321512	1322178	952	+	.	ID="RND-1_FAMILY-280";Tend="2550";Tstart="1867";shortTE="F";uid="2ac57fba-f579-4653-87d4-52e57c011308"
CM032349.1	RepeatMasker	Unknown	1232056	1232214	1069	+	.	ID="RND-1_FAMILY-341";Tend="1053";Tstart="892";shortTE="F";uid="9137ab6b-86c5-4736-a6d0-9653225b391b"
CM032349.1	RepeatMasker	LTR/Gypsy	10340596	10340851	525	+	.	ID="RND-1_FAMILY-533";Tend="1555";Tstart="1265";shortTE="F";uid="bb03ec32-aade-4915-9d79-25b48dd809fa"
CM032349.1	RepeatMasker	LINE/RTE-BovB	7097555	7097667	672	+	.	ID="RND-5_FAMILY-1491";Tend="2702";Tstart="2589";shortTE="F";uid="e9c3100a-ed6e-4c41-a00a-5ac797124de4"
CM032349.1	RepeatMasker	DNA/hAT	1295124	1296250	1227	+	.	ID="RND-5_FAMILY-1153";Tend="1753";Tstart="608";shortTE="F";uid="68a67998-f929-467e-a0f5-e49ae8f0c759"
CM032349.1	RepeatMasker	Unknown	3923615	3924874	1495	+	.	ID="RND-1_FAMILY-505";Tend="2293";Tstart="1079";shortTE="F";uid="3b62728e-cd7b-4877-b31a-be9a72285c5c"
CM032349.1	RepeatMasker	DNA/hAT-hAT19	1309813	1310174	1757	+	.	ID="DNA8-73_AP";Tend="328";Tstart="1";shortTE="F";uid="c2de95f5-8422-420c-ae1e-7667f2d5b57b"
CM032349.1	RepeatMasker	DNA	7592280	7592750	1412	+	.	ID="RND-6_FAMILY-11397";Tend="506";Tstart="24";shortTE="F";uid="4491785a-9980-4b1b-aecd-f1450faecf2e"
CM032349.1	RepeatMasker	DNA/hAT-Tip100	4187201	4187465	1367	+	.	ID="RND-6_FAMILY-526";Tend="1585";Tstart="1315";shortTE="F";uid="ed9c674a-1640-434a-861e-a24137693a94"
CM032349.1	RepeatMasker	LINE/I	8757070	8757924	2558	+	.	ID="RND-5_FAMILY-1690";Tend="1554";Tstart="554";shortTE="F";uid="01e1d588-c892-44ef-875d-20214be7763d"
CM032349.1	RepeatMasker	Unknown	5141165	5141736	1688	+	.	ID="RND-4_FAMILY-71";Tend="1596";Tstart="910";shortTE="F";uid="ae481e13-8176-46e7-8cd7-9e63fed05d30"
CM032349.1	RepeatMasker	DNA/Crypton	9950685	9950983	1138	+	.	ID="RND-1_FAMILY-109";Tend="1329";Tstart="1026";shortTE="F";uid="64e049e6-7744-49b4-9a27-3e616a1d4be0"
CM032349.1	RepeatMasker	Unknown	955336	956136	852	+	.	ID="RND-5_FAMILY-6091";Tend="1645";Tstart="886";shortTE="F";uid="6bac80dc-7558-40b9-b44f-ae6948d9d231"
CM032349.1	RepeatMasker	DNA/TcMar-Tc1	9184249	9185155	4581	+	.	ID="RND-6_FAMILY-472";Tend="1564";Tstart="582";shortTE="F";uid="2ddd495f-5235-4712-b2d2-95fc178b5a32"
CM032349.1	RepeatMasker	DNA/hAT-Charlie	10186162	10186335	432	+	.	ID="RND-5_FAMILY-114";Tend="1132";Tstart="957";shortTE="F";uid="37eb4a56-21f7-4395-aa5d-a44cd900a1b3"
CM032349.1	RepeatMasker	DNA/hAT	6544327	6544466	804	+	.	ID="RND-1_FAMILY-72";Tend="1100";Tstart="966";shortTE="F";uid="a04ccd92-0da8-4a22-bf66-9c28cab1eb15"
CM032349.1	RepeatMasker	DNA/TcMar-Tc1	4558981	4559511	1001	+	.	ID="RND-6_FAMILY-14167";Tend="1404";Tstart="872";shortTE="F";uid="b8abbdd7-d17b-4909-a64a-c9a9b6a4b6b6"
CM032349.1	RepeatMasker	DNA/TcMar-Tc1	8254461	8254600	626	+	.	ID="RND-5_FAMILY-3965";Tend="1129";Tstart="954";shortTE="F";uid="4e584091-aaf6-47ee-9a53-80299588be4f"
CM032349.1	RepeatMasker	DNA/hAT-Tip100	7946787	7947331	3113	+	.	ID="RND-5_FAMILY-10978";Tend="1568";Tstart="950";shortTE="F";uid="4ef61ed6-92f4-416a-b949-32b1a8ac4b0e"
CM032349.1	RepeatMasker	Unknown	133326	133889	864	+	.	ID="RND-1_FAMILY-505";Tend="2111";Tstart="1545";shortTE="F";uid="54b6c92e-a9cf-41e0-b691-d2752c314567"
CM032349.1	RepeatMasker	Unknown	1546609	1547264	477	+	.	ID="RND-5_FAMILY-3645";Tend="1535";Tstart="870";shortTE="F";uid="ec841c6a-f759-4f3d-8c97-8a849ede9804"
CM032349.1	RepeatMasker	DNA/hAT-Tip100	9930449	9930607	679	+	.	ID="RND-1_FAMILY-134";Tend="1155";Tstart="965";shortTE="F";uid="c429fdc5-119b-429e-a843-69e96280df20"
CM032349.1	RepeatMasker	DNA/hAT-Blackjack	4027234	4027338	424	+	.	ID="HAT-4_PBA";Tend="5984";Tstart="5886";shortTE="F";uid="bb668ab2-cf77-4db8-92c4-5ffd67fe516d"
CM032349.1	RepeatMasker	DNA/hAT-Blackjack	6442951	6443155	1534	+	.	ID="RND-1_FAMILY-18";Tend="1140";Tstart="936";shortTE="F";uid="580aff84-ce0d-445c-ad25-0883104eecff"
CM032349.1	RepeatMasker	DNA/TcMar-Tc1	1246560	1246696	981	+	.	ID="RND-1_FAMILY-52";Tend="1028";Tstart="893";shortTE="F";uid="da11248b-7c22-4354-b114-c2099cafff0f"
CM032349.1	RepeatMasker	Unknown	11032395	11032963	3340	+	.	ID="RND-6_FAMILY-3048";Tend="1416";Tstart="887";shortTE="F";uid="241c9e77-a88c-41be-9a1e-acc1e5c3b368"
CM032349.1	RepeatMasker	Unknown	2108809	2109017	568	+	.	ID="RND-6_FAMILY-681";Tend="1231";Tstart="1001";shortTE="F";uid="24c98376-4dd1-4881-b8e2-a0eb2af7dd6c"
CM032349.1	RepeatMasker	DNA/hAT-Tip100	9472330	9472698	1463	+	.	ID="RND-4_FAMILY-476";Tend="1417";Tstart="973";shortTE="F";uid="0b08f1de-0a8e-426a-9119-baa932835e56"
CM032349.1	RepeatMasker	LINE/I-Jockey	3808270	3808719	2475	+	.	ID="RND-6_FAMILY-468";Tend="3108";Tstart="2637";shortTE="F";uid="e358b2c5-8a1c-428d-914a-db685cfa8320"
CM032349.1	RepeatMasker	DNA/TcMar-Tc1	2065744	2065919	653	+	.	ID="RND-1_FAMILY-52";Tend="1116";Tstart="896";shortTE="F";uid="72ede3a9-c83f-467d-a455-a583004aa987"
CM032349.1	RepeatMasker	LTR/Gypsy	3596621	3596995	1502	+	.	ID="RND-1_FAMILY-511";Tend="1438";Tstart="1014";shortTE="F";uid="db499c18-b7a5-4c73-a290-f83ede43ba32"
CM032349.1	RepeatMasker	Unknown	4458031	4458794	1008	+	.	ID="RND-4_FAMILY-4829";Tend="1800";Tstart="1113";shortTE="F";uid="e78fc902-2dff-430f-a9c2-b9e3446d43d5"
CM032349.1	RepeatMasker	LINE/I-Jockey	4416603	4416855	1271	+	.	ID="RND-5_FAMILY-1920";Tend="2336";Tstart="2057";shortTE="F";uid="08adc46d-d369-4ef2-ac4f-b816e5028e36"
CM032349.1	RepeatMasker	Unknown	3714389	3714545	624	+	.	ID="RND-5_FAMILY-4717";Tend="1355";Tstart="1190";shortTE="F";uid="8b0a1769-bd57-442e-bc51-852ed3ad7219"
CM032349.1	RepeatMasker	LINE/I-Jockey	151908	152312	3049	+	.	ID="RND-5_FAMILY-2904";Tend="3743";Tstart="3356";shortTE="F";uid="24b5ab0f-bbba-4495-8519-4c4744575c96"
CM032349.1	RepeatMasker	DNA/hAT-Tip100	7594356	7595020	4786	+	.	ID="RND-6_FAMILY-1821";Tend="1169";Tstart="504";shortTE="F";uid="7a1e9ec5-93e6-450d-8fa9-e4c8bb468938"
CM032349.1	RepeatMasker	Unknown	7770409	7770701	835	+	.	ID="RND-5_FAMILY-1693";Tend="2765";Tstart="2487";shortTE="F";uid="45710348-7211-4c36-a027-5f53c8dcd079"
CM032349.1	RepeatMasker	Unknown	920935	921379	2782	+	.	ID="RND-1_FAMILY-135";Tend="1484";Tstart="1034";shortTE="F";uid="18d7845e-b773-4b7f-ba84-acea5dfc4260"
CM032349.1	RepeatMasker	DNA/TcMar-Tc1	537286	537844	2673	+	.	ID="RND-1_FAMILY-52";Tend="1618";Tstart="945";shortTE="F";uid="036030a1-72c8-4c2d-b7ca-46cd65088df5"
CM032349.1	RepeatMasker	Unknown	1065882	1066124	1435	+	.	ID="RND-1_FAMILY-246";Tend="1204";Tstart="922";shortTE="F";uid="74df3ae4-eda8-44d0-b6bf-ad9048596d57"
CM032349.1	RepeatMasker	LTR/Pao	11105571	11106287	4978	+	.	ID="RND-5_FAMILY-3994";Tend="1847";Tstart="1168";shortTE="F";uid="791f8f2d-0315-447c-aeb0-48ed9462a52d"
CM032349.1	RepeatMasker	DNA	710031	710625	1258	+	.	ID="RND-5_FAMILY-2820";TEgroup="ctg_11%7CRND-5_FAMILY-2820%7C1";Tend="1713";Tstart="962";shortTE="F";uid="fa152efa-5841-49c3-96ea-e7b25957aa97"
CM032349.1	RepeatMasker	Unknown	1947746	1948093	2703	+	.	ID="RND-1_FAMILY-53";Tend="1291";Tstart="938";shortTE="F";uid="99d3920e-8686-4607-a4fa-8c23634c0ff9"
CM032349.1	RepeatMasker	Unknown	815241	815787	3191	+	.	ID="RND-5_FAMILY-2954";Tend="1542";Tstart="959";shortTE="F";uid="035c2a6a-b51c-44a9-975d-75e555e96d5a"
CM032349.1	RepeatMasker	LINE/Penelope	7534550	7534715	757	+	.	ID="RND-5_FAMILY-3855";Tend="2887";Tstart="2722";shortTE="F";uid="57513c73-3151-484d-82e7-1f8f5f4b8fc7"
CM032349.1	RepeatMasker	Unknown	6376132	6376254	457	+	.	ID="RND-1_FAMILY-45";Tend="1020";Tstart="858";shortTE="F";uid="ccad6cdf-46eb-4244-8fda-fc761d7df4af"
CM032349.1	RepeatMasker	Unknown	5846583	5846688	430	+	.	ID="RND-5_FAMILY-13";Tend="1123";Tstart="1018";shortTE="F";uid="a15e1c16-ae6d-4198-8edf-2a940a9f4614"
CM032349.1	RepeatMasker	Unknown	199189	199460	1096	+	.	ID="RND-5_FAMILY-1693";Tend="2756";Tstart="2480";shortTE="F";uid="eec72de3-51e7-4ed7-97c1-92e7096384b6"
CM032349.1	RepeatMasker	LINE/RTE-BovB	865093	865335	1188	+	.	ID="RND-4_FAMILY-1302";Tend="1384";Tstart="1126";shortTE="F";uid="80930964-92d5-415d-8df8-4d23dfbbce8a"
CM032349.1	RepeatMasker	Unknown	6888457	6888849	2962	+	.	ID="RND-1_FAMILY-73";Tend="2562";Tstart="2174";shortTE="F";uid="cb67ca5c-9e65-4302-a661-4df473e42435"
CM032349.1	RepeatMasker	Unknown	267438	267784	857	+	.	ID="RND-1_FAMILY-320";Tend="1328";Tstart="951";shortTE="F";uid="ad3ac694-02fc-4a1f-b570-c84f1bf7076c"
CM032349.1	RepeatMasker	LINE/I-Jockey	8857366	8857937	2382	+	.	ID="RND-5_FAMILY-10598";Tend="1356";Tstart="799";shortTE="F";uid="b9d6ca89-a7fa-4ae0-8f23-5c1046ccd1da"
CM032349.1	RepeatMasker	LINE/I-Jockey	2955357	2955523	411	+	.	ID="RND-4_FAMILY-1693";Tend="1397";Tstart="1231";shortTE="F";uid="9ddc6ce4-7045-437f-867f-30b5fc001ec1"
CM032349.1	RepeatMasker	DNA/TcMar-Mariner	1189817	1191119	7885	+	.	ID="MARINER-15_HSAL";Tend="1320";Tstart="2";shortTE="F";uid="2212750e-4c8e-4727-a76f-54f0200b5b71"
CM032349.1	RepeatMasker	LINE/I	4990770	4991057	428	+	.	ID="RND-5_FAMILY-6941";Tend="294";Tstart="8";shortTE="F";uid="a6b9bbbf-fdf2-4309-bcaf-c9464271610c"
CM032349.1	RepeatMasker	Unknown	6183211	6183405	429	+	.	ID="RND-5_FAMILY-1013";Tend="1444";Tstart="1236";shortTE="F";uid="be049545-744f-49a4-96e7-d26d992cf87a"
CM032349.1	RepeatMasker	Unknown	5135042	5135143	608	+	.	ID="RND-1_FAMILY-93";Tend="1228";Tstart="1128";shortTE="F";uid="75d795ff-1231-4934-a20b-c2621b41dd43"
CM032349.1	RepeatMasker	LINE/I-Jockey	7439570	7439998	2914	+	.	ID="RND-6_FAMILY-2000";Tend="1537";Tstart="1103";shortTE="F";uid="33c3f6e1-2a41-45e3-bc72-d2a89cd57c21"
CM032349.1	RepeatMasker	Unknown	4484463	4487819	4080	+	.	ID="RND-4_FAMILY-4829";TEgroup="ctg_11%7CRND-4_FAMILY-4829%7C3";Tend="2952";Tstart="443";shortTE="F";uid="e03e70dd-005e-4aab-98aa-0ce7a0b416d9"
CM032349.1	RepeatMasker	LTR/Copia	61206	61859	2797	+	.	ID="RND-3_FAMILY-272";Tend="1370";Tstart="679";shortTE="F";uid="15295031-4319-42c2-beb0-d05428281401"
CM032349.1	RepeatMasker	DNA/hAT-Charlie	876541	876953	2042	+	.	ID="RND-5_FAMILY-114";Tend="1878";Tstart="1451";shortTE="F";uid="d38eae23-1d28-4e8f-8e62-b6b75001349f"
CM032349.1	RepeatMasker	Unknown	4649343	4649632	536	+	.	ID="RND-5_FAMILY-641";TEgroup="ctg_11%7CRND-5_FAMILY-641%7C2";Tend="1520";Tstart="1060";shortTE="F";uid="c75309a0-8ba5-4198-96a3-a7ba0a562b11"
CM032349.1	RepeatMasker	DNA/TcMar-Pogo	5504021	5504457	2685	+	.	ID="RND-6_FAMILY-391";Tend="822";Tstart="369";shortTE="F";uid="5b002db9-01a3-477c-bc30-6ff812a04c55"
CM032349.1	RepeatMasker	LINE/I-Jockey	9065178	9065817	2889	+	.	ID="RND-6_FAMILY-2765";Tend="1441";Tstart="781";shortTE="F";uid="76a562f7-2962-44d6-b538-4ac8146b46c9"
CM032349.1	RepeatMasker	Unknown	1963067	1963607	711	+	.	ID="RND-6_FAMILY-551";TEgroup="ctg_11%7CRND-6_FAMILY-551%7C1";Tend="1792";Tstart="892";shortTE="F";uid="b73b3f66-423d-4b55-94f9-f9a87d317099"
CM032349.1	RepeatMasker	Unknown	10998110	10998345	946	+	.	ID="RND-1_FAMILY-37";Tend="1279";Tstart="993";shortTE="F";uid="ddf3f84b-d8c6-4960-9554-5b7747f05447"
CM032349.1	RepeatMasker	Unknown	6531246	6531542	1042	+	.	ID="RND-5_FAMILY-3256";Tend="1255";Tstart="953";shortTE="F";uid="93549135-0a9c-4961-9826-bb8c5a809d65"
CM032349.1	RepeatMasker	DNA/hAT-Tip100	7512799	7512900	657	+	.	ID="RND-1_FAMILY-92";Tend="1062";Tstart="964";shortTE="F";uid="3faa78ae-4de9-459e-acab-b07cb9dde356"
CM032349.1	RepeatMasker	LTR/Gypsy	5929618	5932445	15607	+	.	ID="RND-1_FAMILY-1";TEgroup="ctg_11%7CRND-1_FAMILY-1%7C1";Tend="3828";Tstart="52";shortTE="F";uid="5e2170fc-ba0c-420f-89a3-8c546ea4597c"
CM032349.1	RepeatMasker	DNA/TcMar-Tc1	9355577	9355720	861	+	.	ID="RND-6_FAMILY-1196";Tend="1674";Tstart="1539";shortTE="F";uid="c229e9e9-7c33-45f0-8160-8cac36e43793"
CM032349.1	RepeatMasker	Unknown	1831644	1831899	1133	+	.	ID="RND-5_FAMILY-10403";Tend="2233";Tstart="1977";shortTE="F";uid="ca1b13fb-bd0d-49c9-90b7-9fbd1f4add4b"
CM032349.1	RepeatMasker	Unknown	6474277	6474441	952	+	.	ID="RND-1_FAMILY-90";Tend="1255";Tstart="1096";shortTE="F";uid="03726ee8-9c1e-4e84-9427-db021fded28e"
CM032349.1	RepeatMasker	LINE/I-Jockey	7235408	7235632	788	+	.	ID="RND-4_FAMILY-1693";Tend="1454";Tstart="1192";shortTE="F";uid="2291f45c-d95f-4993-91e6-8322c5f2154e"
CM032349.1	RepeatMasker	DNA/hAT-Tip100	1226530	1226986	1713	+	.	ID="RND-4_FAMILY-1732";Tend="1398";Tstart="882";shortTE="F";uid="34e5489d-5f2d-44de-88f4-81c93c4d00ab"
CM032349.1	RepeatMasker	LINE/I	2241988	2242284	1105	+	.	ID="RND-1_FAMILY-301";Tend="1011";Tstart="713";shortTE="F";uid="0b094472-59d3-446e-a816-c0ea775d3bc0"
CM032349.1	RepeatMasker	DNA/hAT-Tip100	4698684	4698805	523	+	.	ID="RND-1_FAMILY-46";Tend="1085";Tstart="967";shortTE="F";uid="b132ec99-d203-4422-8645-65df719d5f27"
CM032349.1	RepeatMasker	LINE/Penelope	5923422	5924298	4077	+	.	ID="RND-4_FAMILY-6221";Tend="4708";Tstart="3994";shortTE="F";uid="6e6e8ca5-65b6-483b-89dc-cc67f4b8d260"
CM032349.1	RepeatMasker	DNA/hAT-Charlie	9074237	9074519	1673	+	.	ID="RND-4_FAMILY-414";Tend="1264";Tstart="953";shortTE="F";uid="b39c58f8-bb67-4968-b2e9-95146bfd11dc"
CM032349.1	RepeatMasker	DNA/hAT-Charlie	7823646	7823991	2296	+	.	ID="RND-4_FAMILY-414";Tend="1221";Tstart="897";shortTE="F";uid="729865e8-32d4-4904-9d48-db4710ef3926"
CM032349.1	RepeatMasker	LINE/I-Jockey	6175087	6175232	474	+	.	ID="AG-JOCK-1";Tend="1406";Tstart="1287";shortTE="F";uid="7eaca125-962b-4aad-b482-3f983f04a9eb"
CM032349.1	RepeatMasker	DNA/TcMar-Tc1	10687700	10688006	547	+	.	ID="MARINER-75_LMI";Tend="309";Tstart="3";shortTE="F";uid="e0df7248-e799-43d5-b344-c1fa40e44592"
CM032349.1	RepeatMasker	DNA/hAT-Charlie	5350799	5351554	5742	+	.	ID="RND-1_FAMILY-370";Tend="1562";Tstart="824";shortTE="F";uid="6eec6b41-c4eb-4980-b69b-454db535ec2e"
CM032349.1	RepeatMasker	DNA/hAT	2929125	2929562	1297	+	.	ID="RND-1_FAMILY-68";Tend="1405";Tstart="966";shortTE="F";uid="ba3e9a18-91cd-451e-8d65-f0f565c30655"
CM032349.1	RepeatMasker	DNA/hAT-Tip100	2527274	2527447	1308	+	.	ID="RND-1_FAMILY-12";Tend="1239";Tstart="1073";shortTE="F";uid="21fcc3b9-9819-4fcc-b7f6-58767a1c6244"
CM032349.1	RepeatMasker	Unknown	724744	724858	756	+	.	ID="RND-1_FAMILY-41";Tend="1691";Tstart="1566";shortTE="F";uid="bd28e4e5-d493-4c1c-917b-da817fde8974"
CM032349.1	RepeatMasker	LINE/Penelope	6112132	6112397	1204	+	.	ID="RND-6_FAMILY-17760";Tend="2216";Tstart="1955";shortTE="F";uid="6fa94265-f6f7-43bd-bc68-cb4d6f867e30"
CM032349.1	RepeatMasker	Unknown	5547784	5547926	418	+	.	ID="RND-5_FAMILY-3645";Tend="1262";Tstart="1111";shortTE="F";uid="69945819-6073-466e-92e6-9be65417e1c1"
CM032349.1	RepeatMasker	Unknown	383117	383429	1355	+	.	ID="RND-6_FAMILY-5770";Tend="2377";Tstart="2063";shortTE="F";uid="9718ec27-3e1a-4b2d-9315-08d9666ce30d"
CM032349.1	RepeatMasker	DNA/hAT-Tip100	9071069	9071314	1631	+	.	ID="RND-6_FAMILY-5277";Tend="1340";Tstart="1095";shortTE="F";uid="c0c524d3-f63c-45ac-9594-154b1ae75897"
CM032349.1	RepeatMasker	DNA/TcMar-Tc1	8511100	8511722	4195	+	.	ID="RND-6_FAMILY-4968";Tend="2301";Tstart="1724";shortTE="F";uid="bb15513c-27cd-43ea-806f-c36a8af387b6"
CM032349.1	RepeatMasker	Unknown	136782	137340	702	+	.	ID="RND-1_FAMILY-505";Tend="1849";Tstart="1293";shortTE="F";uid="5808a254-c72f-4afe-9c5e-535e6e99ecaf"
CM032349.1	RepeatMasker	Unknown	7169078	7169351	1271	+	.	ID="RND-1_FAMILY-26";Tend="1114";Tstart="843";shortTE="F";uid="631c153e-dd34-4d57-9a45-e42b008c0699"
CM032349.1	RepeatMasker	DNA/MULE-NOF	1070549	1070788	1096	+	.	ID="RND-5_FAMILY-2057";TEgroup="ctg_11%7CRND-5_FAMILY-2057%7C1";Tend="884";Tstart="698";shortTE="F";uid="f7404304-d6aa-4e1a-be2e-e0b16e21dc6b"
CM032349.1	RepeatMasker	Unknown	7427301	7427476	584	+	.	ID="RND-1_FAMILY-143";Tend="1045";Tstart="875";shortTE="F";uid="588b5c3d-ee98-47db-b858-6deb35e0948e"
CM032349.1	RepeatMasker	DNA/PIF-Spy	4024788	4025411	5229	+	.	ID="RND-1_FAMILY-0";Tend="2006";Tstart="1385";shortTE="F";uid="9e45758f-3a31-4773-a621-266d43aa15b0"
CM032349.1	RepeatMasker	DNA/TcMar-Mariner	10829881	10830064	782	+	.	ID="RND-6_FAMILY-9956";Tend="1976";Tstart="1792";shortTE="F";uid="42ec0c52-08dc-47e4-9707-d725b24bd6f2"
CM032349.1	RepeatMasker	Unknown	1947256	1947408	1142	+	.	ID="RND-6_FAMILY-11372";Tend="777";Tstart="617";shortTE="F";uid="6c7dd6a9-f841-4196-9f9f-eb809969f655"
CM032349.1	RepeatMasker	Unknown	9027014	9027124	543	+	.	ID="RND-1_FAMILY-246";Tend="1204";Tstart="1099";shortTE="F";uid="a4820619-7073-4089-a661-c8b835f28cde"
CM032349.1	RepeatMasker	DNA/TcMar-Mariner	520078	520759	3179	+	.	ID="RND-5_FAMILY-885";Tend="1878";Tstart="1118";shortTE="F";uid="0f36c32c-fe52-4ec4-b188-4373fc5461f7"
CM032349.1	RepeatMasker	DNA/Ginger-1	7091612	7091772	463	+	.	ID="GINGER1-2_AP";Tend="3999";Tstart="3826";shortTE="F";uid="664ebb1f-df90-4019-950f-45f4d0bb5f35"
CM032349.1	RepeatMasker	Unknown	1020962	1021257	906	+	.	ID="RND-6_FAMILY-115";Tend="273";Tstart="6";shortTE="F";uid="4d66ad39-5549-4e1f-9d69-3a38d3d3604e"
CM032349.1	RepeatMasker	LINE/I	10556921	10557557	4206	+	.	ID="RND-6_FAMILY-4216";Tend="1552";Tstart="912";shortTE="F";uid="2252d2a5-3208-4cd0-8516-733ee41543a6"
CM032349.1	RepeatMasker	DNA/Crypton	8192560	8192743	1009	+	.	ID="RND-1_FAMILY-109";Tend="1204";Tstart="1001";shortTE="F";uid="ac1dddb7-32a0-42ee-b9b6-bcb25bd592e0"
CM032349.1	RepeatMasker	DNA/hAT-Ac	2034656	2035289	3179	+	.	ID="RND-1_FAMILY-178";Tend="1710";Tstart="995";shortTE="F";uid="7e91e6e6-45d0-4677-917a-6eeaf240f43f"
CM032349.1	RepeatMasker	RC/Helitron	6475944	6476359	3129	+	.	ID="RND-4_FAMILY-143";Tend="1308";Tstart="883";shortTE="F";uid="205997dd-9f2c-4129-b198-f96091e7d1af"
CM032349.1	RepeatMasker	RC/Helitron	7746578	7746704	430	+	.	ID="HELITRON-3_RPR";Tend="3154";Tstart="3028";shortTE="F";uid="24cd3e84-8703-49cb-adac-9bcf5cb461cc"
CM032349.1	RepeatMasker	DNA/P	3717845	3718177	1697	+	.	ID="RND-5_FAMILY-10134";Tend="1212";Tstart="857";shortTE="F";uid="7188f1b1-2abd-4f5e-8bd5-5e3e2d8d7122"
CM032349.1	RepeatMasker	Unknown	784170	784481	2371	+	.	ID="RND-6_FAMILY-38224";Tend="1263";Tstart="957";shortTE="F";uid="8d80b603-9071-46bf-8e49-f27d985650e3"
CM032349.1	RepeatMasker	DNA/PIF-Harbinger	2591972	2592259	1729	+	.	ID="RND-6_FAMILY-3296";Tend="1391";Tstart="1037";shortTE="F";uid="460daab5-a948-467f-aeff-c1b9295b0052"
CM032349.1	RepeatMasker	DNA/hAT-Ac	8454300	8454758	2468	+	.	ID="RND-5_FAMILY-1144";Tend="1607";Tstart="1089";shortTE="F";uid="b2653045-c165-46df-8250-1a47bfa545d8"
CM032349.1	RepeatMasker	LINE/R1	1504124	1504558	663	+	.	ID="RND-5_FAMILY-2157";TEgroup="ctg_11%7CRND-5_FAMILY-2157%7C1";Tend="1558";Tstart="844";shortTE="F";uid="35bdc6e9-67d2-42a8-b3d0-1a8b3fd8d8c7"
CM032349.1	RepeatMasker	Unknown	2408222	2408344	483	+	.	ID="RND-1_FAMILY-53";Tend="1323";Tstart="1177";shortTE="F";uid="18aba5d8-6b92-4425-802f-607a3baefba2"
CM032349.1	RepeatMasker	Unknown	965377	967302	3892	+	.	ID="RND-6_FAMILY-115";Tend="2452";Tstart="34";shortTE="F";uid="239f0d4a-6fcc-4cf2-bf3e-93f3e6fbbd79"
CM032349.1	RepeatMasker	Unknown	983285	984338	2612	+	.	ID="RND-6_FAMILY-115";Tend="2436";Tstart="1559";shortTE="F";uid="ca33fad4-ae84-44e9-997a-8978c1a9c324"
CM032349.1	RepeatMasker	DNA/hAT-Blackjack	5378795	5383553	37208	+	.	ID="RND-4_FAMILY-1";Tend="5365";Tstart="572";shortTE="F";uid="40f709eb-b0e6-411b-aacf-d55b562b3f38"
CM032349.1	RepeatMasker	DNA/TcMar-Tc1	3572864	3573294	882	+	.	ID="RND-5_FAMILY-2813";Tend="1529";Tstart="1012";shortTE="F";uid="482ad308-9552-49f6-bba7-72d564b8d7f1"
CM032349.1	RepeatMasker	LINE/L1	10700005	10700463	1860	+	.	ID="RND-5_FAMILY-7082";Tend="1328";Tstart="930";shortTE="F";uid="bd2bcfbd-79b1-40e3-b92a-961828a8d9ec"
CM032349.1	RepeatMasker	LINE/RTE-BovB	5073034	5073596	3552	+	.	ID="RND-5_FAMILY-6949";Tend="2125";Tstart="1680";shortTE="F";uid="b9681396-adc6-4db1-accb-3ddcf8a0d7bd"
CM032349.1	RepeatMasker	Unknown	6376293	6376681	2349	+	.	ID="RND-1_FAMILY-199";Tend="1394";Tstart="952";shortTE="F";uid="dc21829f-4602-4e01-b17d-c726903d5711"
CM032349.1	RepeatMasker	Unknown	5548271	5548547	602	+	.	ID="RND-1_FAMILY-4";Tend="1017";Tstart="750";shortTE="F";uid="49b49cc5-223b-4b66-9867-8e0efba43260"
CM032349.1	RepeatMasker	Unknown	9941592	9942362	2980	+	.	ID="RND-6_FAMILY-1180";Tend="1673";Tstart="814";shortTE="F";uid="d2e3de86-933e-4f23-accf-a9fc2bea9d43"
CM032349.1	RepeatMasker	LINE/RTE-BovB	8588653	8589040	1190	+	.	ID="RND-5_FAMILY-1491";Tend="2778";Tstart="2324";shortTE="F";uid="1eff11e0-463b-4b16-92e8-6be612d5b857"
CM032349.1	RepeatMasker	Unknown	6889339	6892821	3448	+	.	ID="RND-5_FAMILY-1027";TEgroup="ctg_11%7CRND-5_FAMILY-1027%7C1";Tend="3632";Tstart="790";shortTE="F";uid="f36341f1-23ad-4c03-8aec-9a93c740921c"
CM032349.1	RepeatMasker	Unknown	6177647	6178006	1130	+	.	ID="RND-1_FAMILY-199";Tend="1413";Tstart="952";shortTE="F";uid="ddb2adbc-ebfc-4634-9c0b-db05b21dbe71"
CM032349.1	RepeatMasker	Unknown	7571505	7571776	2007	+	.	ID="RND-1_FAMILY-341";Tend="1162";Tstart="891";shortTE="F";uid="235ece13-58d7-472f-a5dc-34a1495daeb2"
CM032349.1	RepeatMasker	Unknown	2529389	2529670	2359	+	.	ID="RND-1_FAMILY-10";Tend="1265";Tstart="986";shortTE="F";uid="31b39d2d-b1fe-49fe-bffe-f25291a9da93"
CM032349.1	RepeatMasker	DNA/TcMar-Mariner	8389414	8389952	992	+	.	ID="RND-5_FAMILY-885";TEgroup="ctg_11%7CRND-5_FAMILY-885%7C9";Tend="1667";Tstart="951";shortTE="F";uid="b1411f44-9e84-46ca-8d00-93b36fd27098"
CM032349.1	RepeatMasker	DNA	7318485	7320391	14663	+	.	ID="RND-6_FAMILY-11397";Tend="1804";Tstart="1";shortTE="F";uid="6cb472ae-0e3a-436c-a73d-6b4e43975d84"
CM032349.1	RepeatMasker	LINE/Penelope	127615	127910	537	+	.	ID="RND-5_FAMILY-3855";Tend="3092";Tstart="2764";shortTE="F";uid="4293787e-5ae0-471e-8bc6-b288ef2594f3"
CM032349.1	RepeatMasker	LTR/Gypsy	518610	519018	3012	+	.	ID="RND-5_FAMILY-7226";Tend="1719";Tstart="1282";shortTE="F";uid="96fe2e75-4b1d-4cef-8aba-e96064bd5a13"
CM032349.1	RepeatMasker	DNA/P	10928725	10928835	406	+	.	ID="P-1_LHU";Tend="887";Tstart="772";shortTE="F";uid="7309d59d-a333-479c-a676-8fad4eea501f"
CM032349.1	RepeatMasker	DNA/hAT-Tip100	10014501	10014828	1386	+	.	ID="RND-1_FAMILY-138";Tend="1392";Tstart="985";shortTE="F";uid="52873b1f-a81d-48d8-8b63-90967c60f37e"
CM032349.1	RepeatMasker	DNA/TcMar-Mariner	5569394	5569667	1626	+	.	ID="RND-5_FAMILY-885";Tend="1203";Tstart="956";shortTE="F";uid="c6deb242-b6ba-43c7-8ba8-5707c25f9680"
CM032349.1	RepeatMasker	Unknown	6090964	6091247	766	+	.	ID="RND-5_FAMILY-1013";Tend="1344";Tstart="1060";shortTE="F";uid="72e4fd7d-8689-48dd-b1bc-7c5ef36e67d0"
CM032349.1	RepeatMasker	DNA/hAT-Blackjack	3565303	3565515	1627	+	.	ID="RND-1_FAMILY-18";Tend="1137";Tstart="937";shortTE="F";uid="02ca45ee-6c17-4ca5-b368-dd20ce4ddd15"
CM032349.1	RepeatMasker	DNA/hAT-Tip100	5766022	5766237	666	+	.	ID="RND-1_FAMILY-108";Tend="1167";Tstart="935";shortTE="F";uid="9ee0a80d-fc55-43c0-8185-735b5d8c8976"
CM032349.1	RepeatMasker	DNA	8572023	8572170	527	+	.	ID="RND-6_FAMILY-4312";Tend="1153";Tstart="1005";shortTE="F";uid="a4bd3b18-562b-4854-94c5-2b76cfa6e1fc"
CM032349.1	RepeatMasker	Unknown	1021769	1022703	2946	+	.	ID="RND-6_FAMILY-115";Tend="1331";Tstart="459";shortTE="F";uid="18e8ae71-ad60-42fa-aca3-cdb0d6abc45c"
CM032349.1	RepeatMasker	LINE/I-Jockey	3846936	3847374	415	+	.	ID="RND-6_FAMILY-11389";Tend="1537";Tstart="1076";shortTE="F";uid="292bb60f-d470-41e2-8508-0c14427a035a"
CM032349.1	RepeatMasker	Unknown	6571816	6572257	1831	+	.	ID="RND-3_FAMILY-143";Tend="1466";Tstart="950";shortTE="F";uid="44784079-2b7f-41f4-a88b-93e8eb236008"
CM032349.1	RepeatMasker	LINE/I-Jockey	10621854	10622426	573	+	.	ID="RND-6_FAMILY-6029";Tend="3369";Tstart="2736";shortTE="F";uid="32969b0a-2415-45ba-9f2e-880c6d5e4ef6"
CM032349.1	RepeatMasker	DNA/hAT-Tip100	2292631	2292800	502	+	.	ID="RND-6_FAMILY-8471";Tend="1144";Tstart="929";shortTE="F";uid="3680fab5-76d9-4772-8a27-4343ee4ead5b"
CM032349.1	RepeatMasker	Unknown	2124545	2124780	1013	+	.	ID="RND-6_FAMILY-5142";Tend="1505";Tstart="1223";shortTE="F";uid="b415da79-81b5-42ea-a6a9-a572b9828cc1"
CM032349.1	RepeatMasker	Unknown	2339741	2339911	865	+	.	ID="RND-6_FAMILY-395";Tend="1134";Tstart="938";shortTE="F";uid="ef78d278-3c26-41b0-b309-a81b0d34a37c"
CM032349.1	RepeatMasker	DNA/hAT-Tip100	2058086	2058478	855	+	.	ID="RND-6_FAMILY-6871";TEgroup="ctg_11%7CRND-6_FAMILY-6871%7C1";Tend="1250";Tstart="753";shortTE="F";uid="d7e0227b-560f-4894-acc2-f173cba6f512"
CM032349.1	RepeatMasker	LTR/Copia	7038011	7038150	821	+	.	ID="RND-1_FAMILY-117";Tend="1032";Tstart="881";shortTE="F";uid="5a9b8b26-3fea-414d-bbe0-beed396393cf"
CM032349.1	RepeatMasker	Unknown	2052943	2053218	2255	+	.	ID="RND-1_FAMILY-20";Tend="1254";Tstart="971";shortTE="F";uid="f11e9fb7-2390-4e30-adc2-fec0ed164d01"
CM032349.1	RepeatMasker	LINE/L2	1291437	1292235	3882	+	.	ID="RND-1_FAMILY-502";Tend="2866";Tstart="678";shortTE="F";uid="d40e9e28-2962-48a1-8189-2bacb909fb9a"
CM032349.1	RepeatMasker	DNA	3984939	3985247	1683	+	.	ID="RND-4_FAMILY-74";Tend="1296";Tstart="979";shortTE="F";uid="91beb44c-3b47-4855-92ff-2a408c4b87db"
CM032349.1	RepeatMasker	Unknown	615266	615561	2336	+	.	ID="RND-1_FAMILY-20";Tend="1259";Tstart="964";shortTE="F";uid="cb0541d2-d940-4e4a-881f-f2a4152c8fd8"
CM032349.1	RepeatMasker	LINE/Penelope	5211385	5211785	2626	+	.	ID="RND-4_FAMILY-6221";TEgroup="ctg_11%7CRND-4_FAMILY-6221%7C1";Tend="4381";Tstart="3354";shortTE="F";uid="a22872da-3e52-49c8-b214-03cf4f692bd2"
CM032349.1	RepeatMasker	Unknown	8860433	8860723	1102	+	.	ID="RND-6_FAMILY-115";Tend="269";Tstart="6";shortTE="F";uid="62df65be-1fe1-4321-85de-861acca9950b"
CM032349.1	RepeatMasker	DNA/hAT-Tip100	3666319	3666604	1365	+	.	ID="RND-5_FAMILY-982";Tend="3783";Tstart="3496";shortTE="F";uid="83f7cdf6-7280-4af0-b4ef-4e53c285904e"
CM032349.1	RepeatMasker	Unknown	2739158	2739340	562	+	.	ID="RND-5_FAMILY-3762";TEgroup="ctg_11%7CRND-5_FAMILY-3762%7C2";Tend="1328";Tstart="795";shortTE="T";uid="448f5de8-f2a1-491c-ab9d-59c850ae7bc5"
CM032349.1	RepeatMasker	Unknown	4564751	4565522	1495	+	.	ID="RND-4_FAMILY-4829";Tend="2653";Tstart="1331";shortTE="F";uid="741b90a8-00f3-45c8-8d9c-6ebde56b4b74"
CM032349.1	RepeatMasker	Unknown	1612241	1612504	1676	+	.	ID="RND-5_FAMILY-750";Tend="1205";Tstart="944";shortTE="F";uid="890b91df-5fab-479c-9b5e-a179121f7c80"
CM032349.1	RepeatMasker	DNA/hAT-hAT19	5522811	5523264	1056	+	.	ID="HAT-N5_AP";Tend="690";Tstart="231";shortTE="F";uid="23e70258-deb6-415e-867f-5018477a75d4"
CM032349.1	RepeatMasker	LINE/RTE-BovB	5240032	5240815	5287	+	.	ID="RND-1_FAMILY-91";Tend="1653";Tstart="877";shortTE="F";uid="f2fc79f9-3cc6-41ea-b462-20a9fdcf810d"
CM032349.1	RepeatMasker	DNA/hAT-Tip100	8407180	8407481	1599	+	.	ID="RND-1_FAMILY-46";Tend="1282";Tstart="935";shortTE="F";uid="4fd259a1-9c31-4eec-84c6-3a51d2e54cae"
CM032349.1	RepeatMasker	RC/Helitron	5707923	5708352	1412	+	.	ID="RND-6_FAMILY-4962";Tend="795";Tstart="420";shortTE="F";uid="d30bdbb9-e5d9-4d11-af8b-14eb0dbf59d8"
CM032349.1	RepeatMasker	Unknown	1279631	1279791	643	+	.	ID="RND-6_FAMILY-551";Tend="1232";Tstart="1087";shortTE="F";uid="a1d673fb-526a-4a56-9478-dba182a9d0bf"
CM032349.1	RepeatMasker	Unknown	8189420	8189679	1328	+	.	ID="RND-1_FAMILY-246";Tend="1205";Tstart="925";shortTE="F";uid="ae8fb889-3c39-4f20-b534-f2d5e52d4ff1"
CM032349.1	RepeatMasker	DNA/hAT	705902	706652	4131	+	.	ID="RND-1_FAMILY-112";Tend="1744";Tstart="958";shortTE="F";uid="449b7513-1b39-4a96-8447-35c02236a881"
CM032349.1	RepeatMasker	LINE/Penelope	147038	147170	415	+	.	ID="RND-6_FAMILY-1467";Tend="2084";Tstart="1947";shortTE="F";uid="3d111d74-8a65-4f3c-bcb6-8ee5a451afcf"
CM032349.1	RepeatMasker	Unknown	376289	376709	772	+	.	ID="RND-5_FAMILY-528";Tend="1660";Tstart="1149";shortTE="F";uid="eeb432ea-f840-42f4-8639-b13baf4678ff"
CM032349.1	RepeatMasker	DNA/hAT-hAT19	2104608	2104865	659	+	.	ID="RND-6_FAMILY-4410";Tend="1073";Tstart="809";shortTE="F";uid="477cebab-f105-43f8-8dec-a4abf7e1e00c"
CM032349.1	RepeatMasker	Unknown	7317005	7317571	2390	+	.	ID="RND-6_FAMILY-11742";Tend="1402";Tstart="807";shortTE="F";uid="f0cdc906-d28c-4753-8b15-8ff2ce0373e9"
CM032349.1	RepeatMasker	DNA/Maverick	7585887	7586149	1042	+	.	ID="RND-1_FAMILY-256";Tend="943";Tstart="646";shortTE="F";uid="76bafccb-0b85-44e6-ba32-742fa6fb886d"
CM032349.1	RepeatMasker	DNA/hAT-Tip100	4377709	4377885	665	+	.	ID="RND-1_FAMILY-46";Tend="1167";Tstart="991";shortTE="F";uid="e2ad1a25-1820-469f-bf74-46978109ec79"
CM032349.1	RepeatMasker	LINE/I-Jockey	7601123	7601337	648	+	.	ID="RND-6_FAMILY-468";Tend="2355";Tstart="2137";shortTE="F";uid="ecdbf09f-aba9-4ef4-b75a-92290cb38d3c"
CM032349.1	RepeatMasker	DNA/MULE-NOF	10205332	10207123	13620	+	.	ID="rnd-5_family-2057";Tend="2323";Tstart="695";shortTE="F";uid="7be6123d-f5f7-45ff-9ef3-897bded0e6f5"
CM032349.1	RepeatMasker	Unknown	868357	868843	585	+	.	ID="RND-1_FAMILY-333";TEgroup="ctg_11%7CRND-1_FAMILY-333%7C1";Tend="1518";Tstart="1151";shortTE="F";uid="4e6283ce-b10e-4c46-8f89-12d2fba2c99c"
CM032349.1	RepeatMasker	Unknown	5607712	5607856	486	+	.	ID="RND-1_FAMILY-358";Tend="1662";Tstart="1510";shortTE="F";uid="2c3c0cdc-b1f0-4b80-8186-a675ae3372c5"
CM032349.1	RepeatMasker	LINE/Penelope	527216	527575	1271	+	.	ID="RND-6_FAMILY-38054";Tend="1419";Tstart="1092";shortTE="F";uid="87e5ece6-788c-4208-93b3-a26c79ad3595"
CM032349.1	RepeatMasker	Unknown	8852851	8854867	4131	+	.	ID="RND-6_FAMILY-118";Tend="2182";Tstart="404";shortTE="F";uid="d021c3d7-bc61-4a90-8c5a-6bd3f5f73237"
CM032349.1	RepeatMasker	DNA/Kolobok-E	2961043	2961506	3404	+	.	ID="RND-1_FAMILY-261";Tend="1486";Tstart="1010";shortTE="F";uid="5807590e-ee10-411c-bb5c-143ece04d77b"
CM032349.1	RepeatMasker	DNA/hAT	6616193	6616307	515	+	.	ID="RND-4_FAMILY-333";Tend="1010";Tstart="908";shortTE="F";uid="45b90595-381f-4cb0-bef9-41419238ef50"
CM032349.1	RepeatMasker	Unknown	10164284	10164554	2117	+	.	ID="RND-1_FAMILY-20";Tend="1254";Tstart="984";shortTE="F";uid="adf2443c-79a6-46ea-b09c-fe57807954f3"
CM032349.1	RepeatMasker	Unknown	8556541	8556684	1067	+	.	ID="RND-1_FAMILY-399";Tend="2155";Tstart="2015";shortTE="F";uid="49d09cdb-d00c-4745-a165-cf1c77db37f3"
CM032349.1	RepeatMasker	Unknown	2565902	2566159	2175	+	.	ID="RND-1_FAMILY-155";Tend="1208";Tstart="955";shortTE="F";uid="a65999c5-0822-4642-aefe-fa50efe169d8"
CM032349.1	RepeatMasker	Unknown	8905385	8905518	445	+	.	ID="RND-6_FAMILY-118";Tend="2956";Tstart="2843";shortTE="F";uid="e53d93a1-07b4-43f5-8f9e-3a70d508297e"
CM032349.1	RepeatMasker	DNA/TcMar-Tc1	4858023	4858198	487	+	.	ID="RND-5_FAMILY-3965";Tend="1162";Tstart="981";shortTE="F";uid="bd4aacef-5470-417d-8af6-deddc9755921"
CM032349.1	RepeatMasker	DNA	7257992	7259858	14111	+	.	ID="RND-6_FAMILY-11397";Tend="1804";Tstart="1";shortTE="F";uid="2956e671-2157-4e53-968c-3c3759f1821c"
CM032349.1	RepeatMasker	RC/Helitron	6420373	6421952	10129	+	.	ID="RND-1_FAMILY-434";Tend="2545";Tstart="816";shortTE="F";uid="19206637-5bab-4cf9-9842-d90ec5410b3c"
CM032349.1	RepeatMasker	DNA/hAT-Blackjack	10114529	10114728	1519	+	.	ID="RND-1_FAMILY-18";Tend="1128";Tstart="943";shortTE="F";uid="916df9b2-9485-43e8-8f16-b1977d5a570f"
CM032349.1	RepeatMasker	Unknown	1029804	1033454	1504	+	.	ID="RND-6_FAMILY-118";TEgroup="ctg_11%7CRND-6_FAMILY-118%7C2";Tend="1802";Tstart="80";shortTE="F";uid="e64a3633-ad46-4ece-91dc-f7ba29b8b1e3"
CM032349.1	RepeatMasker	DNA/hAT-Tip100	1833217	1833351	829	+	.	ID="RND-6_FAMILY-811";Tend="958";Tstart="822";shortTE="F";uid="c10d25ff-8929-4b34-b06e-8a372ebac902"
CM032349.1	RepeatMasker	LINE/I-Jockey	9503901	9504350	1611	+	.	ID="RND-6_FAMILY-7185";Tend="1793";Tstart="1297";shortTE="F";uid="ab262c11-e31c-4b26-b821-648e1828494b"
CM032349.1	RepeatMasker	Unknown	4644696	4644867	803	+	.	ID="RND-5_FAMILY-1013";Tend="1118";Tstart="943";shortTE="F";uid="e8b2e388-1066-4a31-b109-8ce3a3c20d91"
CM032349.1	RepeatMasker	Unknown	1542358	1543113	512	+	.	ID="RND-5_FAMILY-3645";Tend="1623";Tstart="854";shortTE="F";uid="c6420598-7933-44a5-b747-7feb33dc5472"
CM032349.1	RepeatMasker	DNA/hAT	3400956	3401207	496	+	.	ID="RND-1_FAMILY-229";TEgroup="ctg_11%7CRND-1_FAMILY-229%7C2";Tend="3457";Tstart="794";shortTE="F";uid="545d41b2-8022-4ab0-a9df-1856d70888b2"
CM032349.1	RepeatMasker	LINE/RTE-BovB	287526	287937	2087	+	.	ID="RND-1_FAMILY-91";Tend="1625";Tstart="1184";shortTE="F";uid="b1f468f4-2ad7-401a-baae-f959ce1d12ea"
CM032349.1	RepeatMasker	Unknown	3055531	3055756	891	+	.	ID="RND-6_FAMILY-694";Tend="1192";Tstart="960";shortTE="F";uid="7d8cb79e-dad8-4dc2-b7dd-937a164b849a"
CM032349.1	RepeatMasker	DNA/TcMar-Mariner	607230	607505	1456	+	.	ID="RND-5_FAMILY-885";Tend="1824";Tstart="1500";shortTE="F";uid="bb01adc7-33d1-4c26-857e-c8df8dc06d8d"
CM032349.1	RepeatMasker	DNA/TcMar-Mariner	1853618	1853856	1526	+	.	ID="HALYOMORPHA_HALYS-5_FAMILY-3063";Tend="1298";Tstart="1060";shortTE="F";uid="8e9122a7-9551-4c14-82fc-294743bd4066"
CM032349.1	RepeatMasker	Unknown	8431330	8431491	1339	+	.	ID="RND-1_FAMILY-158";Tend="1117";Tstart="941";shortTE="F";uid="0a0984d1-715a-4c53-bfb4-dc7b2be7a64f"
CM032349.1	RepeatMasker	DNA/hAT	8361007	8361262	441	+	.	ID="rnd-6_family-15731";Tend="1252";Tstart="744";shortTE="F";uid="21f958e8-9afd-4976-b59a-dd22f3848c62"
CM032349.1	RepeatMasker	DNA/hAT-Ac	7329450	7329782	1713	+	.	ID="RND-5_FAMILY-1144";Tend="992";Tstart="653";shortTE="F";uid="d66f8f9f-c3cc-4b54-aa92-959e1330001f"
CM032349.1	RepeatMasker	Unknown	1965007	1965266	1305	+	.	ID="RND-5_FAMILY-6423";Tend="1541";Tstart="1278";shortTE="F";uid="08533f49-7e6b-4e0c-a6f0-857fd97fdeac"
CM032349.1	RepeatMasker	DNA/hAT-Tip100	8175665	8175995	1026	+	.	ID="RND-5_FAMILY-4765";Tend="1339";Tstart="969";shortTE="F";uid="6b3157cf-0572-4aa0-aad5-f2e644072788"
CM032349.1	RepeatMasker	LINE/I-Jockey	3779739	3780268	3228	+	.	ID="RND-6_FAMILY-468";Tend="3108";Tstart="2545";shortTE="F";uid="5a2d6e9a-ce74-4959-9e33-a70b3e1d9cf0"
CM032349.1	RepeatMasker	DNA/hAT-Charlie	3502278	3502705	2251	+	.	ID="RND-6_FAMILY-3288";Tend="1362";Tstart="925";shortTE="F";uid="281d25bb-9018-4c2e-999f-f7b770187832"
CM032349.1	RepeatMasker	Unknown	5503789	5503959	446	+	.	ID="RND-1_FAMILY-570";Tend="1637";Tstart="1467";shortTE="F";uid="fa04f0e4-018d-4354-92d0-9c51b1dce330"
CM032349.1	RepeatMasker	LTR/Pao	4537696	4537877	526	+	.	ID="RND-6_FAMILY-1500";Tend="1583";Tstart="1401";shortTE="F";uid="34859f54-73bf-49c4-8abd-3e6e03cd772d"
CM032349.1	RepeatMasker	Unknown	2315780	2316185	3147	+	.	ID="RND-1_FAMILY-248";Tend="1350";Tstart="923";shortTE="F";uid="3ab13a70-44a9-4202-b24a-6e1d380324de"
CM032349.1	RepeatMasker	DNA/hAT-Ac	304275	305026	4503	+	.	ID="RND-1_FAMILY-178";Tend="1712";Tstart="900";shortTE="F";uid="08a51741-c188-4856-a245-44373c21f656"
CM032349.1	RepeatMasker	LINE/I-Jockey	7352502	7357889	11339	+	.	ID="RND-6_FAMILY-11741";Tend="2537";Tstart="159";shortTE="F";uid="b19f7b8f-425a-4257-972b-2075901407ae"
CM032349.1	RepeatMasker	Unknown	3927001	3927407	493	+	.	ID="RND-6_FAMILY-868";TEgroup="ctg_11%7CRND-6_FAMILY-868%7C1";Tend="1154";Tstart="873";shortTE="T";uid="d9b62cc0-aac0-4695-bec8-b39693137510"
CM032349.1	RepeatMasker	Unknown	6193927	6194277	1634	+	.	ID="RND-1_FAMILY-53";Tend="1321";Tstart="937";shortTE="F";uid="670e4d43-0148-4c07-8e1d-c926652f7c5b"
CM032349.1	RepeatMasker	LINE/R1	1930537	1930761	902	+	.	ID="RND-6_FAMILY-19022";Tend="3187";Tstart="2975";shortTE="F";uid="6bc2e124-075f-4300-9b53-20bede35d7b1"
CM032349.1	RepeatMasker	Unknown	6338037	6338441	467	+	.	ID="RND-6_FAMILY-118";Tend="1876";Tstart="1507";shortTE="F";uid="38da4427-0fe6-4df2-9437-42fdfc2b7661"
CM032349.1	RepeatMasker	DNA/hAT-Tip100	941108	941522	1314	+	.	ID="RND-5_FAMILY-8931";Tend="1265";Tstart="849";shortTE="F";uid="b68b0dbd-4cea-45df-9050-1ab7bee0401b"
CM032349.1	RepeatMasker	Unknown	3656283	3656395	717	+	.	ID="RND-5_FAMILY-6187";Tend="1169";Tstart="1057";shortTE="F";uid="a4eacc7d-37e7-46a7-90f2-d1ae846b540a"
CM032349.1	RepeatMasker	Unknown	1099120	1099222	418	+	.	ID="RND-1_FAMILY-225";Tend="1005";Tstart="901";shortTE="F";uid="991172bb-c63a-44ee-ab05-b989b1223ad6"
CM032349.1	RepeatMasker	Unknown	1601350	1601675	1392	+	.	ID="RND-5_FAMILY-3059";Tend="1272";Tstart="939";shortTE="F";uid="f02683e8-f7bd-46f0-b36a-591eda6579a0"
CM032349.1	RepeatMasker	Unknown	1540833	1541040	567	+	.	ID="RND-1_FAMILY-566";Tend="1755";Tstart="1547";shortTE="F";uid="8092aec4-028c-4755-8369-d5da7fc7dc22"
CM032349.1	RepeatMasker	DNA/TcMar-Tc1	4686137	4686361	1012	+	.	ID="RND-5_FAMILY-2813";Tend="1421";Tstart="1148";shortTE="F";uid="21973c32-b3eb-4d0a-bdd1-41d09a9db8a6"
CM032349.1	RepeatMasker	DNA/TcMar-Pogo	7071502	7071755	975	+	.	ID="RND-5_FAMILY-7862";Tend="1276";Tstart="1078";shortTE="F";uid="de62a831-c3e5-4a97-8140-3fc196feeb5b"
CM032349.1	RepeatMasker	Unknown	4441127	4443266	15867	+	.	ID="RND-1_FAMILY-282";Tend="2704";Tstart="789";shortTE="F";uid="0fac18a8-1d7b-46c2-aa86-9713036dbc28"
CM032349.1	RepeatMasker	Unknown	8254812	8255281	2182	+	.	ID="RND-6_FAMILY-5142";Tend="1489";Tstart="929";shortTE="F";uid="faccad6e-1b3d-4b8c-bf58-76101533baeb"
CM032349.1	RepeatMasker	Unknown	9517908	9518427	2273	+	.	ID="RND-6_FAMILY-5380";Tend="588";Tstart="170";shortTE="F";uid="9a2dca1e-7020-44a9-a995-3afae4d9c7da"
CM032349.1	RepeatMasker	DNA/hAT-Tip100	4429495	4431661	16935	+	.	ID="RND-5_FAMILY-20740";Tend="2177";Tstart="44";shortTE="F";uid="23290e10-d416-41fa-9723-a878609a60fc"
CM032349.1	RepeatMasker	LINE/I	7635563	7636881	3154	+	.	ID="RND-5_FAMILY-11836";Tend="1444";Tstart="184";shortTE="F";uid="661292a7-7347-4864-9b57-e0686adddac4"
CM032349.1	RepeatMasker	LINE/RTE-BovB	7367351	7367867	2726	+	.	ID="RND-5_FAMILY-1491";Tend="2787";Tstart="2275";shortTE="F";uid="19edcfff-0a8e-45db-a072-95e8145f4eef"
CM032349.1	RepeatMasker	DNA/hAT-Charlie	1483630	1484308	1239	+	.	ID="rnd-1_family-370";Tend="1629";Tstart="828";shortTE="F";uid="f3026778-5c04-447b-a81a-154c291efa7a"
CM032349.1	RepeatMasker	Unknown	6024087	6024504	1912	+	.	ID="RND-5_FAMILY-4";Tend="1375";Tstart="990";shortTE="F";uid="107ee323-7d1c-4e48-8690-73fc8e504e8f"
CM032349.1	RepeatMasker	DNA/hAT-Blackjack	4030092	4030709	3566	+	.	ID="rnd-4_family-1";Tend="3048";Tstart="2489";shortTE="F";uid="df9c519a-7b82-44d3-a097-ed73c3033899"
CM032349.1	RepeatMasker	LINE/I	7592912	7593774	7497	+	.	ID="RND-5_FAMILY-6092";Tend="1654";Tstart="794";shortTE="F";uid="a1d987c6-37a6-4de9-aa9b-d1e3ea3c2cfa"
CM032349.1	RepeatMasker	Unknown	3926206	3926585	755	+	.	ID="RND-1_FAMILY-566";Tend="1958";Tstart="1570";shortTE="F";uid="0580600f-9f3c-4bb0-a730-a7f8a10d7893"
CM032349.1	RepeatMasker	LINE/RTE-BovB	7767225	7767688	627	+	.	ID="RTE-27_LMI";Tend="719";Tstart="255";shortTE="F";uid="5b939e37-b08d-4559-8a88-4a6e6ce08e42"
CM032349.1	RepeatMasker	DNA/TcMar-Pogo	7071935	7072236	1350	+	.	ID="RND-5_FAMILY-7862";Tend="1658";Tstart="1366";shortTE="F";uid="2a30e7e3-79fc-4a67-97ca-3b03b80c70a3"
CM032349.1	RepeatMasker	LINE/Penelope	10470046	10471420	2649	+	.	ID="RND-1_FAMILY-24";Tend="1689";Tstart="369";shortTE="F";uid="d62e68a1-2450-4b1d-84a8-80e4f16383c7"
CM032349.1	RepeatMasker	Unknown	179440	179731	1018	+	.	ID="RND-1_FAMILY-26";Tend="1200";Tstart="869";shortTE="F";uid="72821c1d-012b-48cd-b252-a44c9aabfbca"
CM032349.1	RepeatMasker	Unknown	6353180	6355059	15596	+	.	ID="RND-1_FAMILY-86";Tend="2469";Tstart="620";shortTE="F";uid="09376dc3-09a6-4501-9028-5b400da5b528"
CM032349.1	RepeatMasker	DNA/hAT-Charlie	10031231	10031581	442	+	.	ID="RND-5_FAMILY-4983";TEgroup="ctg_11%7CRND-5_FAMILY-4983%7C2";Tend="1653";Tstart="921";shortTE="T";uid="7ec1acdf-ce25-4d08-9622-32efeab77919"
CM032349.1	RepeatMasker	DNA/hAT-Tip100	1260955	1261463	3655	+	.	ID="RND-6_FAMILY-37543";Tend="1469";Tstart="966";shortTE="F";uid="df096b79-6696-4ea1-8ccf-59b8f92513bd"
CM032349.1	RepeatMasker	Unknown	1011800	1012282	590	+	.	ID="RND-6_FAMILY-115";TEgroup="ctg_11%7CRND-6_FAMILY-115%7C4";Tend="780";Tstart="118";shortTE="F";uid="683f4ccf-da2d-436b-a351-c61e591380d8"
CM032349.1	RepeatMasker	Unknown	3097216	3097480	1250	+	.	ID="RND-6_FAMILY-7835";Tend="1192";Tstart="930";shortTE="F";uid="59078ee1-ce75-41ca-a3b0-373ecfe8dde3"
CM032349.1	RepeatMasker	LINE/I	2567497	2567852	1804	+	.	ID="RND-1_FAMILY-433";Tend="1251";Tstart="839";shortTE="F";uid="06e41150-4539-41e9-b2e7-95ed06e8fcbb"
CM032349.1	RepeatMasker	LTR/Gypsy	6662114	6662542	3001	+	.	ID="RND-6_FAMILY-24514";Tend="1326";Tstart="903";shortTE="F";uid="5a0114bc-02cf-47a4-905e-fdcc4866c611"
CM032349.1	RepeatMasker	Unknown	3607348	3607687	2078	+	.	ID="RND-1_FAMILY-360";Tend="1307";Tstart="977";shortTE="F";uid="28ccb268-09f1-4152-93f7-04c6111dc4fb"
CM032349.1	RepeatMasker	Unknown	4699303	4699596	732	+	.	ID="RND-1_FAMILY-69";Tend="1236";Tstart="895";shortTE="F";uid="cc6c9f18-50d5-4743-843b-908cd8946fa2"
CM032349.1	RepeatMasker	Unknown	4708470	4708881	1053	+	.	ID="RND-1_FAMILY-131";Tend="1444";Tstart="982";shortTE="F";uid="b699e1bb-e3f2-4b64-8d9d-23b5b2c8c93e"
CM032349.1	RepeatMasker	DNA/TcMar-Mariner	10426665	10427562	5316	+	.	ID="RND-5_FAMILY-885";Tend="1865";Tstart="948";shortTE="F";uid="fa45c817-cc1d-4ccf-81b1-1141d62b50cb"
CM032349.1	RepeatMasker	Unknown	5524985	5525180	400	+	.	ID="RND-1_FAMILY-505";Tend="1935";Tstart="1737";shortTE="F";uid="c831dd0d-f47a-4d7f-891c-179f905221a7"
CM032349.1	RepeatMasker	LINE/I	7261912	7262165	1456	+	.	ID="RND-5_FAMILY-6941";Tend="5405";Tstart="5149";shortTE="F";uid="508077be-1428-416d-a015-050f72a1152e"
CM032349.1	RepeatMasker	Unknown	6012996	6013218	1447	+	.	ID="RND-5_FAMILY-528";Tend="1149";Tstart="931";shortTE="F";uid="b68cdc67-11ac-4147-ae05-d5e85ff93505"
CM032349.1	RepeatMasker	DNA/hAT-hAT19	4595537	4595937	492	+	.	ID="HAT-9_AP";Tend="706";Tstart="321";shortTE="F";uid="2d525f65-00ff-4774-b376-9ced12ee4ab7"
CM032349.1	RepeatMasker	LINE/R1	10428586	10429064	1674	+	.	ID="RND-6_FAMILY-21060";Tend="2371";Tstart="1903";shortTE="F";uid="37313deb-ad42-4288-b8b8-11a7d337ec9c"
CM032349.1	RepeatMasker	DNA/MULE-NOF	4303149	4303276	448	+	.	ID="RND-5_FAMILY-2057";Tend="835";Tstart="698";shortTE="F";uid="a1ab0242-e787-4f12-bb6c-275534aec472"
CM032349.1	RepeatMasker	DNA/hAT-Blackjack	4735266	4735417	763	+	.	ID="RND-1_FAMILY-18";Tend="1138";Tstart="943";shortTE="F";uid="8a7574c8-a535-4d7b-8cad-bf20de192e06"
CM032349.1	RepeatMasker	Unknown	2345283	2345890	5220	+	.	ID="RND-6_FAMILY-11021";Tend="2407";Tstart="1788";shortTE="F";uid="7b395a1b-13d7-4e3f-81fd-1e18093bcdf4"
CM032349.1	RepeatMasker	LINE/I	7752637	7753101	2635	+	.	ID="RND-5_FAMILY-1694";Tend="1574";Tstart="1119";shortTE="F";uid="6eb6f5bd-b352-42a2-b233-03aa2a683ad3"
CM032349.1	RepeatMasker	LINE/I-Jockey	3836696	3837144	435	+	.	ID="RND-6_FAMILY-11389";Tend="1537";Tstart="1076";shortTE="F";uid="b80fe2c2-dcd2-4f72-a834-4cf4f0c6bf46"
CM032349.1	RepeatMasker	LTR/Gypsy	959676	959994	827	+	.	ID="RND-1_FAMILY-533";Tend="1657";Tstart="1337";shortTE="F";uid="b34c6fee-dcd1-4b08-b19f-de43a83adc19"
CM032349.1	RepeatMasker	Unknown	10224375	10224646	2026	+	.	ID="RND-1_FAMILY-10";Tend="1257";Tstart="976";shortTE="F";uid="94ea8271-1e9c-4b44-bcb2-f6cf5b6e016e"
CM032349.1	RepeatMasker	LTR/Gypsy	4038540	4039535	8464	+	.	ID="RND-1_FAMILY-1";Tend="1846";Tstart="852";shortTE="F";uid="e94b8127-fad7-4d4a-b0b7-bc7451acf57d"
CM032349.1	RepeatMasker	LINE/I	4586502	4588123	9442	+	.	ID="RND-5_FAMILY-139";Tend="2625";Tstart="943";shortTE="F";uid="62f15b58-4dd9-438c-8758-75a43165bfa8"
CM032349.1	RepeatMasker	Unknown	3431036	3431218	600	+	.	ID="RND-6_FAMILY-10530";Tend="943";Tstart="697";shortTE="F";uid="24e88ba3-d46e-43bf-9edc-9167976f9ca4"
CM032349.1	RepeatMasker	DNA	7743341	7743575	493	+	.	ID="RND-6_FAMILY-11397";Tend="1778";Tstart="1556";shortTE="F";uid="c9dd3130-5f72-4320-a832-b6a60f65dbab"
CM032349.1	RepeatMasker	DNA/hAT-Ac	721806	721955	1008	+	.	ID="RND-5_FAMILY-5106";Tend="1657";Tstart="1495";shortTE="F";uid="740e7603-27d9-46a4-814b-02ab2987fcce"
CM032349.1	RepeatMasker	DNA/hAT	1520289	1520418	463	+	.	ID="RND-6_FAMILY-5934";Tend="1299";Tstart="1180";shortTE="F";uid="fdbabbbc-ad5b-49d9-ae81-b45428ec65fa"
CM032349.1	RepeatMasker	DNA/hAT-Charlie	2061975	2062181	1228	+	.	ID="RND-5_FAMILY-4453";Tend="1602";Tstart="1393";shortTE="F";uid="9878f638-ce4c-4523-872c-1673c8a9275a"
CM032349.1	RepeatMasker	DNA/TcMar-Mariner	10898809	10899193	1863	+	.	ID="RND-5_FAMILY-446";Tend="2043";Tstart="1671";shortTE="F";uid="454904b6-602a-488e-84d6-1313ab92165e"
CM032349.1	RepeatMasker	DNA/MULE-NOF	3978654	3978823	493	+	.	ID="RND-6_FAMILY-10623";Tend="671";Tstart="508";shortTE="F";uid="76c81086-0b8c-479d-aa2a-24d04804f6f7"
CM032349.1	RepeatMasker	Unknown	4434434	4434841	511	+	.	ID="RND-6_FAMILY-479";Tend="1394";Tstart="1021";shortTE="F";uid="a75138af-73d6-4ba9-9323-d43442f94030"
CM032349.1	RepeatMasker	Unknown	6233003	6234095	7469	+	.	ID="RND-1_FAMILY-183";Tend="1914";Tstart="817";shortTE="F";uid="289d820d-ec38-4e19-97d4-94296b1d13d2"
CM032349.1	RepeatMasker	Unknown	7295336	7298061	13220	+	.	ID="RND-6_FAMILY-11742";Tend="2645";Tstart="203";shortTE="F";uid="ea7e1282-3416-44e1-8164-3d11c6735e0a"
CM032349.1	RepeatMasker	DNA/PIF-Harbinger	9442300	9442586	1445	+	.	ID="RND-6_FAMILY-3296";Tend="1391";Tstart="1040";shortTE="F";uid="62ad466b-ec81-4a30-b182-98f8a721144f"
CM032349.1	RepeatMasker	Unknown	4490700	4490880	429	+	.	ID="RND-4_FAMILY-4829";Tend="788";Tstart="640";shortTE="F";uid="fbde2b61-b9be-4729-9769-a4cb6119b3e0"
CM032349.1	RepeatMasker	LTR/Pao	1951959	1952087	687	+	.	ID="RND-1_FAMILY-394";Tend="1195";Tstart="1071";shortTE="F";uid="a69b440b-6d2d-4dca-a63f-57a51f6f2712"
CM032349.1	RepeatMasker	DNA/hAT	8573813	8574051	760	+	.	ID="RND-1_FAMILY-112";Tend="1692";Tstart="1430";shortTE="F";uid="6a4a97e9-ea34-4297-af7a-865501f798e9"
CM032349.1	RepeatMasker	DNA/hAT-hAT19	5972350	5972477	466	+	.	ID="RND-1_FAMILY-437";Tend="2974";Tstart="2844";shortTE="F";uid="53ed8462-23b5-4d34-b152-c2910aa5fbf8"
CM032349.1	RepeatMasker	LINE/RTE-BovB	15475	16030	4543	+	.	ID="RND-6_FAMILY-2056";Tend="3126";Tstart="2570";shortTE="F";uid="353dfbb7-dc38-488c-838d-cc99b37be500"
CM032349.1	RepeatMasker	Unknown	1816863	1817105	1349	+	.	ID="RND-4_FAMILY-2760";Tend="1241";Tstart="1001";shortTE="F";uid="91874b9a-824a-45d2-b845-94a84b605580"
CM032349.1	RepeatMasker	LTR/Gypsy	6896092	6896397	923	+	.	ID="RND-1_FAMILY-1";Tend="5599";Tstart="4908";shortTE="F";uid="1ecf7f08-7bc6-4eaa-8902-989245a32dac"
CM032349.1	RepeatMasker	Unknown	4676220	4676362	685	+	.	ID="RND-5_FAMILY-3561";Tend="1109";Tstart="959";shortTE="F";uid="c9e66d02-2938-4d8f-b407-eb8e4f90a760"
CM032349.1	RepeatMasker	Unknown	4393996	4394246	561	+	.	ID="RND-1_FAMILY-194";Tend="1384";Tstart="1068";shortTE="F";uid="95aada88-cf1d-4c2a-99a1-7048912e4da3"
CM032349.1	RepeatMasker	LTR/Gypsy	4025413	4025593	1093	+	.	ID="RND-1_FAMILY-1";Tend="714";Tstart="519";shortTE="F";uid="7ce92cd0-a25f-469b-9ddd-cc4d19532be3"
CM032349.1	RepeatMasker	DNA/TcMar-Mariner	1721810	1723092	2687	+	.	ID="mariner-49_hsal";Tend="1295";Tstart="1";shortTE="F";uid="b418d14b-8961-4e33-a3dd-3769300860de"
CM032349.1	RepeatMasker	DNA/hAT-Tip100	7853416	7853569	614	+	.	ID="RND-4_FAMILY-6";Tend="1060";Tstart="934";shortTE="F";uid="04991883-aa86-4938-8309-cd246bc89cd2"
CM032349.1	RepeatMasker	DNA/hAT-Ac	404504	405284	4668	+	.	ID="RND-5_FAMILY-1144";Tend="1749";Tstart="948";shortTE="F";uid="553a73f8-b484-4b2a-9f56-4ff29c543fb7"
CM032349.1	RepeatMasker	Unknown	8877190	8877933	620	+	.	ID="RND-6_FAMILY-118";TEgroup="ctg_11%7CRND-6_FAMILY-118%7C5";Tend="1698";Tstart="813";shortTE="F";uid="fd657f86-7d42-44eb-8b3e-cec3e98f4287"
CM032349.1	RepeatMasker	Unknown	8867537	8867643	411	+	.	ID="RND-6_FAMILY-118";Tend="2946";Tstart="2843";shortTE="F";uid="688a8f47-4af8-4dbd-9eab-e65b2d6721eb"
CM032349.1	RepeatMasker	LINE/RTE-BovB	6591114	6591746	4265	+	.	ID="RND-1_FAMILY-91";Tend="1553";Tstart="872";shortTE="F";uid="ee59769a-44b4-4b8e-b5d7-33115b9ee8dc"
CM032349.1	RepeatMasker	DNA/hAT-Tip100	10061957	10062273	1153	+	.	ID="RND-5_FAMILY-4765";Tend="1382";Tstart="1013";shortTE="F";uid="f7f3a784-7a6a-44e5-8277-8e521a8e5010"
CM032349.1	RepeatMasker	Unknown	1845586	1845765	543	+	.	ID="RND-5_FAMILY-10403";Tend="1180";Tstart="1005";shortTE="F";uid="879e6f9d-43ac-4b0a-8027-7049d0e6f3bd"
CM032349.1	RepeatMasker	DNA/TcMar-Tc1	2863570	2863892	1457	+	.	ID="RND-6_FAMILY-5458";Tend="1567";Tstart="1203";shortTE="F";uid="9df975ae-4247-467f-bb2b-d950c0a88c36"
CM032349.1	RepeatMasker	DNA/hAT-Charlie	4529232	4529368	476	+	.	ID="RND-5_FAMILY-114";Tend="1139";Tstart="993";shortTE="F";uid="e448eb2b-e979-49d3-a438-45e9b3c0481b"
CM032349.1	RepeatMasker	RC/Helitron	3725763	3725887	541	+	.	ID="RND-4_FAMILY-143";Tend="1156";Tstart="1015";shortTE="F";uid="a18f5aa2-e397-40a2-a38b-91d7565ec1bc"
CM032349.1	RepeatMasker	Unknown	4448139	4448519	1134	+	.	ID="RND-4_FAMILY-4829";Tend="2583";Tstart="2192";shortTE="F";uid="e88e881a-bc55-4146-9ecc-f330c175ddc3"
CM032349.1	RepeatMasker	DNA/hAT-Pegasus	5221984	5224771	21362	+	.	ID="RND-6_FAMILY-3391";Tend="4112";Tstart="1450";shortTE="F";uid="3db5c182-b533-41d1-86ae-56496b08a280"
CM032349.1	RepeatMasker	Unknown	7808353	7808647	849	+	.	ID="RND-5_FAMILY-1693";Tend="2532";Tstart="2243";shortTE="F";uid="b7d2046f-4d1f-4dff-a454-a29bdd4097a3"
CM032349.1	RepeatMasker	Unknown	8871315	8872936	1158	+	.	ID="RND-6_FAMILY-115";TEgroup="ctg_11%7CRND-6_FAMILY-115%7C8";Tend="1426";Tstart="6";shortTE="F";uid="bca265da-dc29-4c0c-a9a2-58e42020de56"
CM032349.1	RepeatMasker	DNA/hAT-Tip100	4712030	4712159	659	+	.	ID="RND-4_FAMILY-19";Tend="1009";Tstart="881";shortTE="F";uid="cb715d13-218e-4077-8613-7a8761416996"
CM032349.1	RepeatMasker	LINE/R1	10138775	10139110	1053	+	.	ID="RND-6_FAMILY-19022";Tend="3199";Tstart="2837";shortTE="F";uid="8c1f6a70-445f-4761-be2f-8c79c3e41256"
CM032349.1	RepeatMasker	DNA/hAT-Tip100	8337987	8338324	831	+	.	ID="RND-1_FAMILY-80";Tend="1335";Tstart="936";shortTE="F";uid="63cadd8b-4431-4dcd-bcb2-e6d476ac755c"
CM032349.1	RepeatMasker	DNA/hAT-Tip100	10375018	10375227	889	+	.	ID="RND-6_FAMILY-2082";Tend="1240";Tstart="992";shortTE="F";uid="16048216-85e1-4a4f-af36-5f56ec499f8b"
CM032349.1	RepeatMasker	LINE/I-Jockey	11084943	11085441	570	+	.	ID="RND-5_FAMILY-6498";Tend="1357";Tstart="849";shortTE="F";uid="69d01105-4559-4c75-83f7-c75810daebcf"
CM032349.1	RepeatMasker	Unknown	4635206	4637896	3674	+	.	ID="RND-4_FAMILY-4829";Tend="3254";Tstart="369";shortTE="F";uid="0244da5a-0f70-4b7b-b2c0-19d4baf53069"
CM032349.1	RepeatMasker	DNA/hAT-Tip100	4698982	4699112	560	+	.	ID="RND-1_FAMILY-46";Tend="1252";Tstart="1112";shortTE="F";uid="2d83118f-cd6d-4784-95c5-2708964ca733"
CM032349.1	RepeatMasker	DNA/hAT-Tip100	1559193	1559319	724	+	.	ID="RND-6_FAMILY-811";Tend="687";Tstart="565";shortTE="F";uid="41dd6a4b-ec6b-442a-b23e-c20ba5185fee"
CM032349.1	RepeatMasker	LINE/RTE-BovB	2295812	2296011	748	+	.	ID="RND-1_FAMILY-91";Tend="1378";Tstart="1129";shortTE="F";uid="509e50c3-be14-4834-b197-1846edf4e4cf"
CM032349.1	RepeatMasker	LINE/I	10557578	10558086	1847	+	.	ID="RND-5_FAMILY-6287";Tend="1236";Tstart="754";shortTE="F";uid="7bd02602-691b-4c55-969a-0a87831679d4"
CM032349.1	RepeatMasker	DNA/hAT-hAT19	4552935	4553281	557	+	.	ID="HAT-9_AP";Tend="651";Tstart="321";shortTE="F";uid="b638b0df-ace8-4406-9735-cf942187dfe5"
CM032349.1	RepeatMasker	Unknown	1115356	1115641	1041	+	.	ID="RND-1_FAMILY-34";Tend="1321";Tstart="1014";shortTE="F";uid="908f3e36-910b-4c4c-94be-b984f476b3ba"
CM032349.1	RepeatMasker	DNA/hAT	3099068	3099186	462	+	.	ID="RND-5_FAMILY-1408";Tend="1279";Tstart="1134";shortTE="F";uid="1f487f47-272a-483b-94e9-11cebd227007"
CM032349.1	RepeatMasker	DNA/hAT-Charlie	10099148	10099390	816	+	.	ID="RND-5_FAMILY-550";Tend="1143";Tstart="886";shortTE="F";uid="7ba0a905-2d9b-43d2-8510-8dacacdfc71a"
CM032349.1	RepeatMasker	Unknown	4659650	4659785	952	+	.	ID="RND-6_FAMILY-1381";Tend="1075";Tstart="942";shortTE="F";uid="b455345e-b257-4b81-aabd-ecc0558c6cd0"
CM032349.1	RepeatMasker	DNA/TcMar-Tc1	8837927	8838213	1769	+	.	ID="rnd-1_family-52";Tend="1701";Tstart="1413";shortTE="F";uid="088b2f2a-26c9-4a11-bfff-051a7b69dada"
CM032349.1	RepeatMasker	Unknown	8972032	8972279	422	+	.	ID="RND-5_FAMILY-3260";Tend="1406";Tstart="1136";shortTE="F";uid="276b46ba-a72f-4c89-b95f-743d2ae7c329"
CM032349.1	RepeatMasker	Unknown	8379298	8379590	991	+	.	ID="RND-1_FAMILY-199";Tend="1514";Tstart="1112";shortTE="F";uid="2ddc269d-5ba5-4ee3-98b4-a37ef0c739b2"
CM032349.1	RepeatMasker	Unknown	10239333	10239522	1466	+	.	ID="RND-1_FAMILY-158";Tend="1130";Tstart="941";shortTE="F";uid="229ad7c7-ee2e-4f2b-a27e-52f5b0e35029"
CM032349.1	RepeatMasker	LTR/Gypsy	1855836	1856677	3850	+	.	ID="RND-5_FAMILY-607";Tend="4891";Tstart="4031";shortTE="F";uid="d9ad7b84-c95b-4cd7-a7b8-9f8a3b166b03"
CM032349.1	RepeatMasker	DNA	3049147	3049438	453	+	.	ID="TTAA7_AP";Tend="368";Tstart="61";shortTE="F";uid="347017b7-0d54-4e45-b59c-fdadac2044d4"
CM032349.1	RepeatMasker	DNA/hAT-Charlie	11050597	11050746	958	+	.	ID="RND-6_FAMILY-2336";Tend="1691";Tstart="1541";shortTE="F";uid="15201b70-69ba-46e5-b675-357c6d98dab1"
CM032349.1	RepeatMasker	DNA/TcMar-Mariner	10338721	10339247	475	+	.	ID="RND-5_FAMILY-885";TEgroup="ctg_11%7CRND-5_FAMILY-885%7C13";Tend="1862";Tstart="951";shortTE="T";uid="952660e9-9c7f-4ced-8f48-e7726c4caa78"
CM032349.1	RepeatMasker	DNA/TcMar-Mariner	6072772	6073097	724	+	.	ID="RND-6_FAMILY-5704";TEgroup="ctg_11%7CRND-6_FAMILY-5704%7C4";Tend="1419";Tstart="970";shortTE="F";uid="205a845c-6da1-433c-a540-712965a3a02e"
CM032349.1	RepeatMasker	LTR/Gypsy	6653114	6655855	30287	+	.	ID="RND-1_FAMILY-1";Tend="4648";Tstart="684";shortTE="F";uid="064846e3-a904-4618-8bf3-5d9ff0a8a097"
CM032349.1	RepeatMasker	Unknown	4278941	4281237	28857	+	.	ID="RND-1_FAMILY-306";Tend="3465";Tstart="1379";shortTE="F";uid="65869656-d3d4-499f-94bb-3e36e10c2f4c"
CM032349.1	RepeatMasker	DNA/hAT-Tip100	6032287	6032679	2499	+	.	ID="RND-4_FAMILY-593";Tend="1344";Tstart="948";shortTE="F";uid="edd661bc-e187-49eb-ac39-5874e22c22b5"
CM032349.1	RepeatMasker	Unknown	8874986	8876056	6069	+	.	ID="RND-6_FAMILY-115";Tend="2425";Tstart="1413";shortTE="F";uid="d0e1a7f8-7af1-4974-ab95-4e44b65c9167"
CM032349.1	RepeatMasker	DNA/TcMar-Tc1	1588065	1588665	2050	+	.	ID="MARINER-2_BM";Tend="1239";Tstart="625";shortTE="F";uid="a84f526d-8cd8-410f-8e71-8a8fb8d677ce"
CM032349.1	RepeatMasker	DNA/hAT	1686484	1687263	4812	+	.	ID="RND-1_FAMILY-72";Tend="1761";Tstart="976";shortTE="F";uid="2b6280dd-d64a-4554-9c67-8a550c49013c"
CM032349.1	RepeatMasker	Unknown	2530453	2530733	932	+	.	ID="RND-5_FAMILY-13";Tend="1817";Tstart="1525";shortTE="F";uid="5488a09c-ab39-4e63-88cc-300322f6c625"
CM032349.1	RepeatMasker	Unknown	9982034	9982294	1238	+	.	ID="RND-4_FAMILY-1619";Tend="1256";Tstart="956";shortTE="F";uid="9935ef58-64a7-4b3b-9bf0-02282c91ffa1"
CM032349.1	RepeatMasker	LINE/I-Jockey	9207266	9207424	678	+	.	ID="RND-5_FAMILY-2904";Tend="3752";Tstart="3568";shortTE="F";uid="eec5fe86-554b-4812-80bc-cccb27e737ae"
CM032349.1	RepeatMasker	DNA/hAT-Tip100	2395225	2395372	679	+	.	ID="RND-6_FAMILY-1970";Tend="1018";Tstart="860";shortTE="F";uid="2e8a31fa-156c-4144-baf1-c0f27e138752"
CM032349.1	RepeatMasker	Unknown	1206650	1207213	4422	+	.	ID="RND-1_FAMILY-135";Tend="1484";Tstart="929";shortTE="F";uid="606d06c9-aafb-4a0a-9c46-aa8bcf745423"
CM032349.1	RepeatMasker	Unknown	7871549	7872177	934	+	.	ID="RND-1_FAMILY-69";TEgroup="ctg_11%7CRND-1_FAMILY-69%7C2";Tend="1611";Tstart="831";shortTE="F";uid="11a22c41-a66c-4986-9130-7f7adc7fb40d"
CM032349.1	RepeatMasker	Unknown	2283148	2283352	924	+	.	ID="RND-4_FAMILY-402";Tend="1261";Tstart="974";shortTE="F";uid="2e5e8c22-68a0-4492-a18b-7dad745e3ba1"
CM032349.1	RepeatMasker	DNA/hAT-Charlie	3160053	3160175	530	+	.	ID="HAT-N20_RPR";Tend="123";Tstart="1";shortTE="F";uid="82e72a5e-a1cd-43d3-bcb9-069effb7f5fc"
CM032349.1	RepeatMasker	LINE/RTE-BovB	7109623	7110039	1707	+	.	ID="RND-5_FAMILY-1491";Tend="2840";Tstart="2351";shortTE="F";uid="099b9766-31ce-410a-9c06-39ebb3f0a87e"
CM032349.1	RepeatMasker	DNA/Sola-1	9606493	9606631	400	+	.	ID="HALYOMORPHA_HALYS-5_FAMILY-106";Tend="183";Tstart="47";shortTE="F";uid="36ad5f07-82a0-4be0-a067-e1bf7af77207"
CM032349.1	RepeatMasker	Unknown	3848512	3848686	783	+	.	ID="RND-1_FAMILY-400";Tend="1198";Tstart="994";shortTE="F";uid="6c69cfd1-2537-45db-9a02-43894cbcfcdf"
CM032349.1	RepeatMasker	DNA/hAT-Tip100	6077820	6077985	1010	+	.	ID="RND-4_FAMILY-476";Tend="1229";Tstart="1045";shortTE="F";uid="c6b26d35-d0af-4447-9657-c9da288d48d9"
CM032349.1	RepeatMasker	DNA/hAT-Tip100	3731935	3732095	712	+	.	ID="RND-6_FAMILY-2081";Tend="1163";Tstart="956";shortTE="F";uid="e32cf311-732c-457a-bc3a-9dac6ecba29a"
CM032349.1	RepeatMasker	Unknown	6368095	6368365	1470	+	.	ID="RND-4_FAMILY-44";Tend="1186";Tstart="905";shortTE="F";uid="222c7db6-945a-487f-8d70-dac79e051340"
CM032349.1	RepeatMasker	Unknown	4676882	4677416	3847	+	.	ID="RND-1_FAMILY-10";Tend="1264";Tstart="728";shortTE="F";uid="5424b0c8-6583-4021-acc4-51745e9e1f2e"
CM032349.1	RepeatMasker	LTR/Pao	5039256	5039524	1392	+	.	ID="RND-6_FAMILY-5862";Tend="1597";Tstart="1333";shortTE="F";uid="27ae2f65-80ed-43cd-ba47-b8d08f3797ff"
CM032349.1	RepeatMasker	Unknown	4603924	4604486	844	+	.	ID="RND-4_FAMILY-4829";Tend="2649";Tstart="2072";shortTE="F";uid="e4dd43d4-b846-4627-af11-2c92a6c662ac"
CM032349.1	RepeatMasker	Unknown	3124174	3127060	13570	+	.	ID="RND-1_FAMILY-505";Tend="2900";Tstart="207";shortTE="F";uid="13b53fe4-dc5e-472e-b543-3f4d021ef634"
CM032349.1	RepeatMasker	Unknown	236307	236664	2370	+	.	ID="RND-5_FAMILY-333";Tend="1169";Tstart="810";shortTE="F";uid="a38a7280-1cd6-47a7-86ee-5153d1e4023d"
CM032349.1	RepeatMasker	LTR/Gypsy	8385147	8385260	538	+	.	ID="RND-6_FAMILY-5858";Tend="1743";Tstart="1628";shortTE="F";uid="a713ba87-781f-43e8-bc65-757e2fbca5bb"
CM032349.1	RepeatMasker	DNA/hAT-Tip100	10233841	10234212	2220	+	.	ID="RND-1_FAMILY-198";Tend="1390";Tstart="992";shortTE="F";uid="03fdf451-f5f3-4cea-ad23-0b44375063f1"
CM032349.1	RepeatMasker	Unknown	7255454	7257030	8660	+	.	ID="RND-6_FAMILY-11742";Tend="1738";Tstart="107";shortTE="F";uid="275019fa-0215-4808-b3fc-ec07ceb60189"
CM032349.1	RepeatMasker	LINE/I-Jockey	7583541	7584611	1694	+	.	ID="RND-6_FAMILY-421";TEgroup="ctg_11%7CRND-6_FAMILY-421%7C3";Tend="1361";Tstart="242";shortTE="F";uid="58f6daf6-8c58-4fb7-8085-56e3ad70bebd"
CM032349.1	RepeatMasker	DNA/hAT-hobo	1023820	1023945	674	+	.	ID="RND-6_FAMILY-10750";Tend="2412";Tstart="2287";shortTE="F";uid="d9189a23-d083-49c7-bb10-f7d16ed22f6c"
CM032349.1	RepeatMasker	DNA/Crypton	1882661	1882986	1304	+	.	ID="RND-1_FAMILY-109";Tend="1330";Tstart="993";shortTE="F";uid="34cc65af-6866-4923-81ce-a89f3d395753"
CM032349.1	RepeatMasker	DNA/MULE-NOF	3442100	3442227	598	+	.	ID="RND-6_FAMILY-10623";Tend="682";Tstart="513";shortTE="F";uid="7ad30c29-a668-4771-9ba4-2598d5a7bcf5"
CM032349.1	RepeatMasker	Unknown	160812	161076	1157	+	.	ID="RND-6_FAMILY-314";Tend="808";Tstart="558";shortTE="F";uid="0f937e87-d140-44ec-b13b-5c7cbe85a698"
CM032349.1	RepeatMasker	LINE/Penelope	4065274	4066160	6672	+	.	ID="RND-6_FAMILY-7740";Tend="1731";Tstart="803";shortTE="F";uid="f36a3ab2-4b33-41e9-bd0d-af5b3e193caf"
CM032349.1	RepeatMasker	DNA/hAT-Charlie	4550568	4550705	493	+	.	ID="RND-5_FAMILY-114";Tend="1139";Tstart="993";shortTE="F";uid="b20b90d8-88ca-4001-97bf-a571a408a2c0"
CM032349.1	RepeatMasker	DNA	10631396	10632212	5235	+	.	ID="RND-1_FAMILY-556";Tend="1719";Tstart="914";shortTE="F";uid="720176c1-7eb7-4202-9700-973a8d1e5f4f"
CM032349.1	RepeatMasker	RC/Helitron	7832413	7832846	3624	+	.	ID="RND-4_FAMILY-143";Tend="1313";Tstart="880";shortTE="F";uid="f7a4e9f4-72c3-4993-a25b-f19a8a438c11"
CM032349.1	RepeatMasker	LINE/RTE-RTE	1342380	1343005	4147	+	.	ID="RND-5_FAMILY-1230";Tend="1602";Tstart="951";shortTE="F";uid="ce1ee1ba-f9d8-4021-b1e6-d4b180390e22"
CM032349.1	RepeatMasker	LINE/I-Jockey	9196070	9196361	903	+	.	ID="RND-5_FAMILY-2298";Tend="1334";Tstart="1004";shortTE="F";uid="9fde80ae-48c8-48f0-b50b-fb563762a063"
CM032349.1	RepeatMasker	LINE/Penelope	4457249	4457698	2925	+	.	ID="RND-1_FAMILY-411";Tend="1877";Tstart="1390";shortTE="F";uid="f6ed3d0b-c325-4f0a-8448-93589552fa9f"
CM032349.1	RepeatMasker	Unknown	6069116	6069245	551	+	.	ID="RND-5_FAMILY-2954";Tend="1178";Tstart="1038";shortTE="F";uid="69b37e37-9f8f-43e5-bbb3-e9b54e6d6463"
CM032349.1	RepeatMasker	DNA/hAT	5817079	5817374	639	+	.	ID="RND-4_FAMILY-386";Tend="1384";Tstart="1012";shortTE="F";uid="6615b87d-cb2c-4b5d-8bea-d9ea78b164ab"
CM032349.1	RepeatMasker	DNA/PIF-Harbinger	3645271	3645810	2172	+	.	ID="RND-5_FAMILY-2679";Tend="1284";Tstart="714";shortTE="F";uid="416df575-c959-4626-bc0f-c567ce6e2240"
CM032349.1	RepeatMasker	DNA/hAT-Tip100	8379725	8380092	865	+	.	ID="RND-1_FAMILY-80";Tend="1353";Tstart="965";shortTE="F";uid="eeed18c4-541d-4ece-b5a9-5867f481a96e"
CM032349.1	RepeatMasker	Unknown	144111	144438	837	+	.	ID="RND-1_FAMILY-505";Tend="1388";Tstart="1057";shortTE="F";uid="57c15cd8-f14c-4fa2-8628-8993f132cc1f"
CM032349.1	RepeatMasker	DNA/TcMar-Tc1	8333936	8334466	2048	+	.	ID="RND-6_FAMILY-1196";Tend="1675";Tstart="1047";shortTE="F";uid="cccdbfa7-841e-402d-b949-5cda013a5798"
CM032349.1	RepeatMasker	DNA/hAT-Tip100	4718045	4718418	857	+	.	ID="RND-1_FAMILY-92";TEgroup="ctg_11%7CRND-1_FAMILY-92%7C1";Tend="1406";Tstart="949";shortTE="F";uid="8735b3e9-a455-4a55-9b69-86f2fde57dee"
CM032349.1	RepeatMasker	DNA/hAT-Tip100	9036037	9036602	1600	+	.	ID="RND-5_FAMILY-10978";Tend="1563";Tstart="877";shortTE="F";uid="c1b4f43f-fc23-400d-ab83-de507d15ec92"
CM032349.1	RepeatMasker	DNA/hAT-Tip100	7030964	7031300	2140	+	.	ID="rnd-1_family-529";Tend="1253";Tstart="891";shortTE="F";uid="22644929-749b-48f2-8b4f-6d9ba050da79"
CM032349.1	RepeatMasker	LTR/Pao	5928427	5929187	5587	+	.	ID="RND-6_FAMILY-7788";Tend="2841";Tstart="2016";shortTE="F";uid="e8f3306f-ee9a-4588-9d6b-d0567867a69d"
CM032349.1	RepeatMasker	LTR/Gypsy	1348096	1348481	2331	+	.	ID="RND-6_FAMILY-1309";Tend="1433";Tstart="1046";shortTE="F";uid="bdc2023e-7f8c-414e-bcdc-a09b79634820"
CM032349.1	RepeatMasker	DNA/TcMar-Pogo	8491787	8491978	481	+	.	ID="RND-5_FAMILY-7862";Tend="1519";Tstart="1312";shortTE="F";uid="8ecc8f54-6b69-480b-8c97-377e1dca08ac"
CM032349.1	RepeatMasker	Unknown	7299381	7302215	14064	+	.	ID="RND-6_FAMILY-11742";Tend="2645";Tstart="110";shortTE="F";uid="ab17b36e-0465-4068-89bb-754c0cd871b6"
CM032349.1	RepeatMasker	RC/Helitron	4094408	4094834	3314	+	.	ID="RND-4_FAMILY-143";Tend="1313";Tstart="881";shortTE="F";uid="1b8ab66d-5a4d-4038-a913-241b8c877e81"
CM032349.1	RepeatMasker	Unknown	1578570	1579233	4663	+	.	ID="RND-1_FAMILY-341";Tend="1557";Tstart="894";shortTE="F";uid="f6544f86-f169-4196-97c5-862f88aff2f4"
CM032349.1	RepeatMasker	Unknown	7303535	7306369	14139	+	.	ID="RND-6_FAMILY-11742";Tend="2645";Tstart="110";shortTE="F";uid="54d0876e-c57c-478c-a287-0c1134ec67fe"
CM032349.1	RepeatMasker	LINE/I-Jockey	7572989	7575678	8394	+	.	ID="RND-6_FAMILY-421";Tend="2206";Tstart="420";shortTE="F";uid="e9163cff-2bd1-40e5-a11a-1a3bd8f9d97b"
CM032349.1	RepeatMasker	Unknown	1789673	1789955	1016	+	.	ID="RND-5_FAMILY-3256";Tend="1254";Tstart="953";shortTE="F";uid="da747463-ef76-4fa3-9e40-4eed23cd7824"
CM032349.1	RepeatMasker	Unknown	568847	568969	404	+	.	ID="RND-1_FAMILY-93";Tend="1212";Tstart="1074";shortTE="F";uid="b348f145-4761-4cb6-9b8f-d2eb4e817231"
CM032349.1	RepeatMasker	Unknown	2377420	2377693	2043	+	.	ID="RND-1_FAMILY-155";Tend="1215";Tstart="943";shortTE="F";uid="82e1847f-9add-4b02-ba49-3819e49ee5e5"
CM032349.1	RepeatMasker	DNA/hAT-hAT19	9711706	9713615	4972	+	.	ID="RND-6_FAMILY-2533";Tend="2241";Tstart="295";shortTE="F";uid="579456ee-a885-49e7-a519-88f98ec1743f"
CM032349.1	RepeatMasker	DNA	7593768	7594095	908	+	.	ID="RND-6_FAMILY-11397";Tend="1802";Tstart="1456";shortTE="F";uid="2d7f7444-28bc-45d1-ab18-572ebe726e21"
CM032349.1	RepeatMasker	DNA/hAT-Tip100	1066263	1066495	1247	+	.	ID="RND-1_FAMILY-220";Tend="1173";Tstart="970";shortTE="F";uid="b26d8a11-9185-4442-ab6a-6e06d0b0db0f"
CM032349.1	RepeatMasker	Unknown	3142114	3143312	6031	+	.	ID="RND-1_FAMILY-505";Tend="2435";Tstart="1266";shortTE="F";uid="3f16e356-4ab8-476a-acfd-b8526852d6aa"
CM032349.1	RepeatMasker	DNA/hAT-Tip100	6739740	6740034	2247	+	.	ID="RND-1_FAMILY-108";Tend="1237";Tstart="935";shortTE="F";uid="44ba583c-d307-48ca-8edf-8b657d2bd9e0"
CM032349.1	RepeatMasker	Unknown	4736992	4737301	1114	+	.	ID="RND-1_FAMILY-360";Tend="1232";Tstart="911";shortTE="F";uid="58bde7f6-c8f7-4741-9e3a-b14ee74f2d7b"
CM032349.1	RepeatMasker	DNA/hAT-Tip100	578561	578956	1033	+	.	ID="RND-5_FAMILY-14276";Tend="1562";Tstart="1088";shortTE="F";uid="0bd84292-1387-4fff-91b9-8281ff3a7141"
CM032349.1	RepeatMasker	Unknown	1827156	1827272	430	+	.	ID="RND-1_FAMILY-54";Tend="1629";Tstart="1513";shortTE="F";uid="4eaea0ca-8292-4763-a704-36d8a0b20b33"
CM032349.1	RepeatMasker	LINE/RTE-BovB	8020887	8021376	979	+	.	ID="RND-5_FAMILY-1491";Tend="2745";Tstart="2205";shortTE="F";uid="e569181b-4168-44fa-8c89-7b339b5781c6"
CM032349.1	RepeatMasker	Unknown	616700	617052	2244	+	.	ID="RND-1_FAMILY-16";Tend="1365";Tstart="982";shortTE="F";uid="1480d71c-86d6-43ae-bdf6-fae9b7be7b05"
CM032349.1	RepeatMasker	DNA/hAT-Ac	4876151	4876856	3767	+	.	ID="RND-1_FAMILY-178";Tend="1708";Tstart="900";shortTE="F";uid="3460cd33-03d5-4efc-9114-68cc043a9c18"
CM032349.1	RepeatMasker	LINE/R1	10747838	10748266	1316	+	.	ID="RND-6_FAMILY-19022";Tend="3223";Tstart="2762";shortTE="F";uid="1b6a5f24-082b-42bf-ab94-eedcd57fc2d3"
CM032349.1	RepeatMasker	Unknown	6352465	6352570	838	+	.	ID="RND-6_FAMILY-15760";Tend="1102";Tstart="997";shortTE="F";uid="f043861b-bc02-440e-b433-aab9f18924f8"
CM032349.1	RepeatMasker	DNA/TcMar-Tc1	8425676	8425878	1200	+	.	ID="rnd-1_family-52";Tend="1666";Tstart="1379";shortTE="F";uid="5fb7b7ce-d909-47cd-96f7-43668eae08a1"
CM032349.1	RepeatMasker	LINE/I	8872936	8874987	17278	+	.	ID="RND-1_FAMILY-301";Tend="2742";Tstart="710";shortTE="F";uid="ba0aa6a3-a3f2-46c8-97ce-e9539f6257b3"
CM032349.1	RepeatMasker	Unknown	9522503	9523022	2273	+	.	ID="RND-6_FAMILY-5380";Tend="588";Tstart="170";shortTE="F";uid="75724c39-7c89-4342-ad8d-8e6debbb1dc7"
CM032349.1	RepeatMasker	RC/Helitron	837752	838165	3363	+	.	ID="RND-4_FAMILY-143";Tend="1313";Tstart="883";shortTE="F";uid="2a114b4f-d543-4275-b3b2-87a8f39be3cf"
CM032349.1	RepeatMasker	Unknown	997444	999926	1138	+	.	ID="RND-6_FAMILY-115";TEgroup="ctg_11%7CRND-6_FAMILY-115%7C2";Tend="2454";Tstart="22";shortTE="F";uid="dba83669-e2bf-4300-afa3-88870ffffb1c"
CM032349.1	RepeatMasker	DNA/hAT-Tip100	1350522	1350994	2247	+	.	ID="RND-1_FAMILY-265";Tend="1451";Tstart="927";shortTE="F";uid="004b209e-f934-4f47-aa99-546e79887a34"
CM032349.1	RepeatMasker	Unknown	671682	671863	614	+	.	ID="RND-5_FAMILY-13";Tend="1140";Tstart="955";shortTE="F";uid="b3f41b1b-4c78-42dc-94fd-c1a347b02c39"
CM032349.1	RepeatMasker	DNA/hAT-Tip100	1479504	1479796	2460	+	.	ID="RND-1_FAMILY-12";Tend="1238";Tstart="953";shortTE="F";uid="6580a1dc-b856-4892-91ac-201acdee9a92"
CM032349.1	RepeatMasker	LINE/I-Jockey	2991965	2992075	535	+	.	ID="RND-5_FAMILY-10598";Tend="1345";Tstart="1233";shortTE="F";uid="5703babf-b6b6-400c-8384-c35b122b51d8"
CM032349.1	RepeatMasker	DNA/hAT	6768588	6768900	1692	+	.	ID="RND-5_FAMILY-15349";Tend="1236";Tstart="937";shortTE="F";uid="505efe62-854d-425e-b333-0478d7801e19"
CM032349.1	RepeatMasker	Unknown	9886869	9887085	767	+	.	ID="RND-1_FAMILY-246";Tend="1204";Tstart="926";shortTE="F";uid="df22d719-6886-440e-8949-58a2de7035fb"
CM032349.1	RepeatMasker	Unknown	4805861	4806118	1663	+	.	ID="RND-1_FAMILY-93";Tend="1222";Tstart="970";shortTE="F";uid="eb0113db-0d9c-4dd0-a826-fd95d15c0412"
CM032349.1	RepeatMasker	Unknown	1028942	1029820	430	+	.	ID="RND-6_FAMILY-115";TEgroup="ctg_11%7CRND-6_FAMILY-115%7C5";Tend="2197";Tstart="1124";shortTE="T";uid="74198542-ef58-4527-bd4b-6776bb4e9063"
CM032349.1	RepeatMasker	Unknown	3816709	3816809	608	+	.	ID="RND-1_FAMILY-341";Tend="1541";Tstart="1431";shortTE="F";uid="a7f9f0da-993e-40c6-9051-c2b60e767a23"
CM032349.1	RepeatMasker	Unknown	4456150	4456893	1556	+	.	ID="RND-4_FAMILY-4829";Tend="2882";Tstart="2130";shortTE="F";uid="848b2f9c-e390-42f7-ba64-be3dd3a4767d"
CM032349.1	RepeatMasker	DNA/TcMar-Tc1	3872677	3873106	1054	+	.	ID="RND-6_FAMILY-472";Tend="1371";Tstart="873";shortTE="F";uid="cad784e3-664b-44b5-b922-0ec7afd87464"
CM032349.1	RepeatMasker	Unknown	10149839	10150132	864	+	.	ID="RND-1_FAMILY-290";Tend="1366";Tstart="1084";shortTE="F";uid="827027d1-6ecd-44c2-a6f3-7f170dcd3184"
CM032349.1	RepeatMasker	Unknown	4576190	4576879	1143	+	.	ID="RND-4_FAMILY-4829";Tend="2636";Tstart="1857";shortTE="F";uid="26341c53-cefc-4d4c-a2a4-84f20be7b666"
CM032349.1	RepeatMasker	Unknown	1963724	1963837	492	+	.	ID="RND-5_FAMILY-6423";Tend="719";Tstart="609";shortTE="F";uid="099d297b-d115-4def-93fa-565beaab867f"
CM032349.1	RepeatMasker	RC/Helitron	6700020	6700260	1374	+	.	ID="RND-6_FAMILY-4963";Tend="1597";Tstart="1348";shortTE="F";uid="cf50d95a-e885-4296-98c9-7aeab1ac75fb"
CM032349.1	RepeatMasker	Unknown	4566192	4568266	1678	+	.	ID="RND-4_FAMILY-4829";TEgroup="ctg_11%7CRND-4_FAMILY-4829%7C5";Tend="2681";Tstart="915";shortTE="F";uid="aa343fb0-9d11-44e2-aade-a1d0a5b435ba"
CM032349.1	RepeatMasker	RC/Helitron	9925472	9925631	617	+	.	ID="RND-5_FAMILY-379";Tend="843";Tstart="660";shortTE="F";uid="18f4502f-cccc-49c1-9bc4-bdee7f19b743"
CM032349.1	RepeatMasker	DNA/TcMar-Mariner	1814760	1815549	1797	+	.	ID="RND-5_FAMILY-885";TEgroup="ctg_11%7CRND-5_FAMILY-885%7C1";Tend="1869";Tstart="950";shortTE="F";uid="8c181868-a93d-4c32-ba78-aa5abc03ed10"
CM032349.1	RepeatMasker	LINE/I-Jockey	4110660	4110877	1019	+	.	ID="RND-1_FAMILY-404";Tend="5270";Tstart="4989";shortTE="F";uid="68725080-bed1-4caf-ba6e-8822f0a3ff51"
CM032349.1	RepeatMasker	Unknown	132901	133270	1957	+	.	ID="RND-6_FAMILY-1889";Tend="1472";Tstart="1113";shortTE="F";uid="18dfee22-d700-4534-8ba4-bf68eae38e74"
CM032349.1	RepeatMasker	DNA/TcMar-Tc1	7718119	7718591	1596	+	.	ID="RND-5_FAMILY-1704";Tend="1583";Tstart="1132";shortTE="F";uid="feb49e39-df4c-431f-8214-9f64fd1c6b13"
CM032349.1	RepeatMasker	DNA/hAT	8134865	8135006	800	+	.	ID="RND-4_FAMILY-386";Tend="1161";Tstart="1003";shortTE="F";uid="033c4c03-f43c-4610-a8b1-881d3be26b9e"
CM032349.1	RepeatMasker	Unknown	2069668	2069792	520	+	.	ID="RND-4_FAMILY-71";Tend="1516";Tstart="1382";shortTE="F";uid="c241fd24-a50e-4a85-88bb-b4274221a333"
CM032349.1	RepeatMasker	DNA/hAT-Blackjack	4012010	4012369	2576	+	.	ID="RND-4_FAMILY-1";Tend="3078";Tstart="2719";shortTE="F";uid="fdc4ef9f-ef87-4361-b008-25df6e857525"
CM032349.1	RepeatMasker	LINE/Penelope	774592	775335	3976	+	.	ID="RND-1_FAMILY-379";Tend="1384";Tstart="638";shortTE="F";uid="e238ccc3-89e8-435d-a2fe-cf541629f876"
CM032349.1	RepeatMasker	LINE/I	7298330	7299411	2157	+	.	ID="RND-1_FAMILY-271";Tend="5145";Tstart="4039";shortTE="F";uid="72e868e9-a84d-4db5-8577-a4d869822c92"
CM032349.1	RepeatMasker	DNA/hAT-Tip100	9751486	9751973	3910	+	.	ID="RND-1_FAMILY-232";Tend="1374";Tstart="892";shortTE="F";uid="8c1bebd9-ec27-4dbe-a268-5e3448b54552"
CM032349.1	RepeatMasker	DNA/hAT-hAT19	7427505	7427677	693	+	.	ID="RND-5_FAMILY-8006";Tend="1727";Tstart="1525";shortTE="F";uid="f0b1f187-2df9-45fb-af44-11dbf425fa65"
CM032349.1	RepeatMasker	DNA/hAT-Charlie	2842896	2843155	609	+	.	ID="RND-1_FAMILY-370";Tend="1114";Tstart="820";shortTE="F";uid="41166a86-38b6-4dd1-80c2-35cf224f32d7"
CM032349.1	RepeatMasker	DNA/TcMar-Pogo	7070729	7070838	620	+	.	ID="RND-5_FAMILY-7862";Tend="1046";Tstart="939";shortTE="F";uid="6c1d8888-80c0-4e65-8ac3-446e1c0c9a3f"
CM032349.1	RepeatMasker	Unknown	10225294	10225566	1782	+	.	ID="RND-1_FAMILY-10";Tend="1262";Tstart="978";shortTE="F";uid="486b9c27-f972-41c9-91f6-3f4dc6a06126"
CM032349.1	RepeatMasker	DNA/TcMar-Tc1	8995769	8996129	1068	+	.	ID="RND-1_FAMILY-52";Tend="1393";Tstart="888";shortTE="F";uid="b282e933-b8ae-4c54-985e-b568287e41b6"
CM032349.1	RepeatMasker	RC/Helitron	3892317	3892436	704	+	.	ID="RND-4_FAMILY-2794";Tend="2361";Tstart="2247";shortTE="F";uid="cc59518e-fd0a-4b9c-ad7e-6be70bc1684f"
CM032349.1	RepeatMasker	Unknown	8003735	8003997	1436	+	.	ID="RND-1_FAMILY-34";Tend="1321";Tstart="1038";shortTE="F";uid="0f0ceea3-13f8-4b4b-a403-031615871421"
CM032349.1	RepeatMasker	DNA/hAT	8135015	8135178	881	+	.	ID="RND-6_FAMILY-5934";Tend="1386";Tstart="1226";shortTE="F";uid="b9baa9cb-f301-4b9c-8e61-69f9a561b61d"
CM032349.1	RepeatMasker	DNA/hAT-Tip100	7918455	7918769	659	+	.	ID="RND-1_FAMILY-181";TEgroup="ctg_11%7CRND-1_FAMILY-181%7C1";Tend="1455";Tstart="977";shortTE="F";uid="8c93b341-6499-4cf6-a243-0ddd4c02c0ce"
CM032349.1	RepeatMasker	LINE/Penelope	6128998	6129328	1582	+	.	ID="RND-6_FAMILY-17760";Tend="2393";Tstart="2034";shortTE="F";uid="0c166394-45a2-494c-b4a7-15324992d5ec"
CM032349.1	RepeatMasker	Unknown	4627740	4630084	3371	+	.	ID="RND-4_FAMILY-4829";Tend="3009";Tstart="567";shortTE="F";uid="e365d322-7f47-4042-98db-1bf07d713367"
CM032349.1	RepeatMasker	DNA/TcMar-Mariner	7390405	7390737	1736	+	.	ID="RND-5_FAMILY-885";Tend="1880";Tstart="1469";shortTE="F";uid="44b6e4b0-2740-486f-917d-8c5e1fde4464"
CM032349.1	RepeatMasker	LINE/Penelope	4146542	4146865	2627	+	.	ID="RND-6_FAMILY-7740";Tend="1145";Tstart="809";shortTE="F";uid="efe210f2-3ea6-4af3-8077-14f5e39798b4"
CM032349.1	RepeatMasker	LTR/Pao	10526149	10526917	3174	+	.	ID="RND-6_FAMILY-7788";Tend="2593";Tstart="2016";shortTE="F";uid="a829bb2d-04ed-45ef-945e-e17cab22b54f"
CM032349.1	RepeatMasker	Unknown	8887248	8887420	429	+	.	ID="RND-6_FAMILY-117";Tend="1984";Tstart="1812";shortTE="F";uid="45c34bc4-3de4-4c12-9caa-2efb80fb1c9c"
CM032349.1	RepeatMasker	DNA/PIF-Harbinger	7249587	7249947	2690	+	.	ID="RND-6_FAMILY-3296";Tend="1395";Tstart="1009";shortTE="F";uid="52174d3d-882f-4d74-98a2-9f9242c28780"
CM032349.1	RepeatMasker	Unknown	3120282	3120545	1255	+	.	ID="RND-4_FAMILY-2760";Tend="1238";Tstart="956";shortTE="F";uid="361c71f3-89c9-4972-b2c7-d87486ab3a47"
CM032349.1	RepeatMasker	DNA/TcMar-Pogo	5883225	5883458	578	+	.	ID="RND-5_FAMILY-7862";Tend="1195";Tstart="999";shortTE="F";uid="335513b4-d0bb-4483-81bc-4c462d235d36"
CM032349.1	RepeatMasker	LINE/R1	560553	560874	762	+	.	ID="RND-6_FAMILY-19022";Tend="3106";Tstart="2789";shortTE="F";uid="14fcaa72-935f-4d5b-942a-81769c97b630"
CM032349.1	RepeatMasker	DNA/hAT	2030761	2031080	1686	+	.	ID="RND-6_FAMILY-15731";Tend="1097";Tstart="710";shortTE="F";uid="20d944c6-ce8a-4c66-8c2f-1145386bbd17"
CM032349.1	RepeatMasker	DNA/TcMar-Pogo	4733304	4733471	406	+	.	ID="RND-5_FAMILY-2341";Tend="1735";Tstart="1564";shortTE="F";uid="3734ecee-ddaf-420d-b94f-b1cb89919790"
CM032349.1	RepeatMasker	DNA/P	8888106	8888627	3558	+	.	ID="RND-6_FAMILY-2303";Tend="1902";Tstart="1396";shortTE="F";uid="e505a9c1-be4d-4b69-9d5c-fa0d9697ef05"
CM032349.1	RepeatMasker	RC/Helitron	10183785	10184191	3100	+	.	ID="RND-4_FAMILY-143";Tend="1313";Tstart="883";shortTE="F";uid="be16eb1b-5549-4f50-8b5f-d04773ee7571"
CM032349.1	RepeatMasker	LINE/I-Jockey	8902265	8902902	2002	+	.	ID="RND-5_FAMILY-10598";Tend="1352";Tstart="716";shortTE="F";uid="55d2154f-64f0-443d-a26d-82cfdf39d597"
CM032349.1	RepeatMasker	LTR/Gypsy	4015669	4017663	5365	+	.	ID="RND-5_FAMILY-3371";TEgroup="ctg_11%7CRND-5_FAMILY-3371%7C1";Tend="2054";Tstart="28";shortTE="F";uid="8b55b05d-e6e1-4918-8a99-b6379a7972db"
CM032349.1	RepeatMasker	Unknown	7327624	7327865	567	+	.	ID="RND-5_FAMILY-3260";Tend="1610";Tstart="1368";shortTE="F";uid="eff4c524-bb93-49f0-b13a-0845b15fd57e"
CM032349.1	RepeatMasker	Unknown	3511654	3512216	4571	+	.	ID="RND-1_FAMILY-135";Tend="1484";Tstart="921";shortTE="F";uid="683b58e2-dae2-4dda-b3e9-8f3769f98426"
CM032349.1	RepeatMasker	Unknown	171695	171852	595	+	.	ID="RND-5_FAMILY-3059";Tend="1205";Tstart="1038";shortTE="F";uid="db1decf4-8666-46c1-9e5d-1b19dcd36050"
CM032349.1	RepeatMasker	DNA/Maverick	7713667	7713843	629	+	.	ID="rnd-1_family-139";Tend="687";Tstart="560";shortTE="F";uid="e9aa3eda-9d31-4c18-8255-ad8756af2a11"
CM032349.1	RepeatMasker	DNA/TcMar-Tc1	926828	926986	559	+	.	ID="RND-6_FAMILY-14167";Tend="1100";Tstart="892";shortTE="F";uid="32ff0801-e0b5-46a9-93eb-4b3fa0c30981"
CM032349.1	RepeatMasker	DNA/hAT	2385519	2385688	565	+	.	ID="rnd-3_family-305";Tend="1072";Tstart="934";shortTE="F";uid="58da8f27-7156-4229-9ba6-e0260f608dc1"
CM032349.1	RepeatMasker	Unknown	7016772	7018237	4132	+	.	ID="RND-5_FAMILY-2780";Tend="2063";Tstart="639";shortTE="F";uid="58247cea-13f3-4c9a-be4a-936881cd8513"
CM032349.1	RepeatMasker	Unknown	5387130	5387249	498	+	.	ID="RND-5_FAMILY-528";Tend="1030";Tstart="923";shortTE="F";uid="f50b8611-aea0-4508-86b4-97b473745b5c"
CM032349.1	RepeatMasker	RC/Helitron	4387459	4387892	3704	+	.	ID="RND-4_FAMILY-143";Tend="1313";Tstart="882";shortTE="F";uid="fa5a04c6-9395-4c09-9c78-fe1bbc528d40"
CM032349.1	RepeatMasker	LTR/Gypsy	4017853	4019099	6759	+	.	ID="RND-5_FAMILY-3371";Tend="3247";Tstart="2041";shortTE="F";uid="05ab6a54-26cb-4797-92c3-20a1f6d87de2"
CM032349.1	RepeatMasker	LINE/CR1	7889941	7890186	964	+	.	ID="RND-5_FAMILY-4232";Tend="5942";Tstart="5705";shortTE="F";uid="7b628b03-b72c-4276-a61d-c4b65cf7eb5e"
CM032349.1	RepeatMasker	DNA/P	7707519	7708248	1247	+	.	ID="RND-5_FAMILY-577";TEgroup="ctg_11%7CRND-5_FAMILY-577%7C1";Tend="1464";Tstart="845";shortTE="F";uid="e902ec5b-d417-4828-a2bb-496f7c75ca9f"
CM032349.1	RepeatMasker	LINE/Penelope	10812226	10812433	502	+	.	ID="RND-1_FAMILY-237";Tend="2894";Tstart="2676";shortTE="F";uid="3cc702cc-caa7-4cce-bab6-e61a32b4d6be"
CM032349.1	RepeatMasker	Unknown	4454324	4454692	703	+	.	ID="RND-4_FAMILY-4829";Tend="2450";Tstart="2127";shortTE="F";uid="b9b20e1a-0ef9-49a0-ae5d-ffd78106537d"
CM032349.1	RepeatMasker	LTR/Pao	572874	573162	1392	+	.	ID="RND-6_FAMILY-496";Tend="1218";Tstart="930";shortTE="F";uid="3c26430f-e3ce-41a6-86da-9a93beebfe7a"
CM032349.1	RepeatMasker	LINE/I-Jockey	4426421	4426663	437	+	.	ID="RND-6_FAMILY-998";Tend="461";Tstart="214";shortTE="F";uid="95d22798-9a93-4afa-9442-f32c239afc41"
CM032349.1	RepeatMasker	RC/Helitron	1773921	1774172	1582	+	.	ID="RND-4_FAMILY-143";Tend="1311";Tstart="1043";shortTE="F";uid="eb8c6eaf-2d83-488e-b8fb-0a834ef3383d"
CM032349.1	RepeatMasker	DNA/TcMar-Mariner	7282491	7283999	10754	+	.	ID="RND-6_FAMILY-18139";Tend="2190";Tstart="672";shortTE="F";uid="c680a400-b6c8-4f51-8994-2bffc87481cc"
CM032349.1	RepeatMasker	DNA/hAT-Tip100	2896673	2897082	3139	+	.	ID="RND-6_FAMILY-37543";Tend="1365";Tstart="960";shortTE="F";uid="074eb61e-22bd-4b16-bca4-52f20bec26e8"
CM032349.1	RepeatMasker	Unknown	975170	976911	3017	+	.	ID="RND-6_FAMILY-115";Tend="2452";Tstart="49";shortTE="F";uid="ce9d0046-0366-4950-b3c8-dc23dd088288"
CM032349.1	RepeatMasker	DNA/hAT-Tip100	3519381	3519615	1844	+	.	ID="RND-1_FAMILY-12";Tend="1240";Tstart="1003";shortTE="F";uid="2d3d2d44-d563-4592-9d46-4e37c4adccd2"
CM032349.1	RepeatMasker	LTR/Pao	2602093	2602311	819	+	.	ID="RND-4_FAMILY-1676";Tend="1327";Tstart="1139";shortTE="F";uid="0f4aaef7-a82f-41ca-a4df-577024645254"
CM032349.1	RepeatMasker	Unknown	6341175	6341366	1041	+	.	ID="RND-6_FAMILY-7835";Tend="1222";Tstart="1007";shortTE="F";uid="2279f778-c504-4836-908b-52abf01e8238"
CM032349.1	RepeatMasker	DNA/TcMar-Pogo	751137	751335	625	+	.	ID="RND-5_FAMILY-7862";Tend="1613";Tstart="1398";shortTE="F";uid="2aad0ed4-5062-40c8-9991-7c04e7dd3d98"
CM032349.1	RepeatMasker	DNA/hAT-Tip100	209772	211222	9174	+	.	ID="RND-6_FAMILY-1464";Tend="2217";Tstart="744";shortTE="F";uid="5700b376-46b0-4330-a80d-41131ada405e"
CM032349.1	RepeatMasker	LTR/Pao	194205	194848	4160	+	.	ID="RND-1_FAMILY-264";Tend="2553";Tstart="1949";shortTE="F";uid="c67c08f3-6f2c-4bb9-a47d-a0e92033d257"
CM032349.1	RepeatMasker	Unknown	7523184	7523419	1992	+	.	ID="RND-1_FAMILY-20";Tend="1206";Tstart="970";shortTE="F";uid="c79d1584-a9d6-40b0-9ef2-ae9cdff96004"
CM032349.1	RepeatMasker	DNA/hAT	4508967	4509344	1829	+	.	ID="RND-6_FAMILY-15731";Tend="1184";Tstart="815";shortTE="F";uid="16f25c68-4a9b-431a-88ad-563e37043a97"
CM032349.1	RepeatMasker	DNA/hAT-hAT19	2246177	2246335	495	+	.	ID="RND-5_FAMILY-2439";Tend="900";Tstart="742";shortTE="F";uid="e0926bcb-d405-494c-8fe9-9e8272e12425"
CM032349.1	RepeatMasker	Unknown	3803361	3803463	527	+	.	ID="RND-1_FAMILY-341";Tend="1541";Tstart="1429";shortTE="F";uid="8734bf24-35a6-40fc-aaf5-61dea2897f68"
CM032349.1	RepeatMasker	LINE/RTE-BovB	2108594	2108775	800	+	.	ID="RND-5_FAMILY-1491";Tend="2446";Tstart="2236";shortTE="F";uid="b39706d8-3b89-4066-9a30-295ea011e038"
CM032349.1	RepeatMasker	Unknown	8890591	8890752	434	+	.	ID="RND-6_FAMILY-118";Tend="2643";Tstart="2475";shortTE="F";uid="e6a9e89e-df3e-4d98-980e-019fce1d5f67"
CM032349.1	RepeatMasker	LINE/Penelope	225338	225674	1422	+	.	ID="RND-1_FAMILY-379";Tend="1051";Tstart="685";shortTE="F";uid="24b17435-d0c8-4635-934e-44148790cd72"
CM032349.1	RepeatMasker	DNA/hAT-Tip100	8550951	8551126	945	+	.	ID="RND-1_FAMILY-378";Tend="1341";Tstart="1165";shortTE="F";uid="bc67a95a-c328-4ae0-997b-32b1b55d0121"
CM032349.1	RepeatMasker	DNA/PIF-Spy	6881601	6881964	964	+	.	ID="RND-1_FAMILY-0";Tend="1960";Tstart="1617";shortTE="F";uid="604fdbf7-8f68-482c-953d-2cdf430437c5"
CM032349.1	RepeatMasker	LTR/Gypsy	10404894	10405321	717	+	.	ID="RND-1_FAMILY-533";Tend="1657";Tstart="1172";shortTE="F";uid="e77e8665-e489-44cd-991b-b353946d8992"
CM032349.1	RepeatMasker	Unknown	11035479	11035599	457	+	.	ID="RND-1_FAMILY-93";Tend="1294";Tstart="1168";shortTE="F";uid="47359bf4-c21e-42ac-ae9e-10bb7c8c5f4e"
CM032349.1	RepeatMasker	DNA/TcMar-Tc1	8496794	8499285	6527	+	.	ID="RND-6_FAMILY-4968";TEgroup="ctg_11%7CRND-6_FAMILY-4968%7C2";Tend="2301";Tstart="1";shortTE="F";uid="7747fa0d-7323-45ba-a8f4-1e44a82bbee8"
CM032349.1	RepeatMasker	Unknown	4963583	4963751	800	+	.	ID="RND-1_FAMILY-371";Tend="977";Tstart="839";shortTE="F";uid="9c40a111-24b1-4ec5-b307-2440f1a93e47"
CM032349.1	RepeatMasker	Unknown	3832173	3832676	549	+	.	ID="RND-6_FAMILY-427";Tend="1524";Tstart="1017";shortTE="F";uid="58fdb608-3e64-46c2-83b3-273f19977577"
CM032349.1	RepeatMasker	Unknown	10130387	10130808	1468	+	.	ID="RND-1_FAMILY-69";Tend="1435";Tstart="883";shortTE="F";uid="8618da4a-91c5-4a97-8e54-50e6ec34b555"
CM032349.1	RepeatMasker	DNA/hAT-Tip100	598567	598769	1047	+	.	ID="RND-1_FAMILY-134";Tend="1192";Tstart="993";shortTE="F";uid="bf7712b3-a6dd-4657-994f-54eb9fb3a14a"
CM032349.1	RepeatMasker	DNA/hAT	6289248	6292015	23114	+	.	ID="RND-1_FAMILY-229";Tend="3457";Tstart="690";shortTE="F";uid="2f91132c-f18a-415c-8c80-b6736f3120e5"
CM032349.1	RepeatMasker	Unknown	5530867	5531106	1487	+	.	ID="RND-1_FAMILY-93";Tend="1222";Tstart="976";shortTE="F";uid="23979d97-4fc1-4c95-98b6-662529a725ed"
CM032349.1	RepeatMasker	LINE/Penelope	6830373	6830601	780	+	.	ID="RND-6_FAMILY-7740";Tend="2860";Tstart="2627";shortTE="F";uid="530e76e6-a481-4165-b774-59b8cf455728"
CM032349.1	RepeatMasker	Unknown	10473918	10474264	402	+	.	ID="RND-5_FAMILY-3645";Tend="2281";Tstart="1956";shortTE="F";uid="0bbeb203-e760-41cf-9d07-7d86a29f9bb5"
CM032349.1	RepeatMasker	DNA/TcMar-Tc1	8906102	8907077	5565	+	.	ID="RND-6_FAMILY-2911";Tend="1559";Tstart="575";shortTE="F";uid="2a4f6852-fc1e-48ae-8543-2701acbbfd0d"
CM032349.1	RepeatMasker	LINE/RTE-BovB	11111724	11114380	15786	+	.	ID="RND-5_FAMILY-1491";Tend="2795";Tstart="186";shortTE="F";uid="359fdffc-8081-4aa9-a220-cff469e3bc08"
CM032349.1	RepeatMasker	Unknown	161549	161677	547	+	.	ID="RND-5_FAMILY-1875";Tend="1514";Tstart="1373";shortTE="F";uid="c55102d9-c073-4c8d-be81-82c5f27b1226"
CM032349.1	RepeatMasker	DNA/hAT-Tip100	3898233	3899147	6446	+	.	ID="RND-1_FAMILY-520";Tend="1787";Tstart="885";shortTE="F";uid="974ca9e6-fa78-402f-b2e8-8732b2e1b330"
CM032349.1	RepeatMasker	LINE/RTE-BovB	4478217	4480347	7790	+	.	ID="RND-6_FAMILY-2056";TEgroup="ctg_11%7CRND-6_FAMILY-2056%7C1";Tend="3102";Tstart="139";shortTE="F";uid="2259be31-d771-4968-88a3-838a1b90de37"
CM032349.1	RepeatMasker	LINE/I-Jockey	7589082	7589476	1558	+	.	ID="RND-6_FAMILY-421";Tend="1912";Tstart="1383";shortTE="F";uid="b389cca0-77a6-4e6b-a54a-03dcc6d70ca7"
CM032349.1	RepeatMasker	DNA/hAT-Charlie	4979957	4980881	4763	+	.	ID="RND-5_FAMILY-1430";Tend="1683";Tstart="763";shortTE="F";uid="e26feb36-98e1-4cb4-a81a-3ab8278ccec4"
CM032349.1	RepeatMasker	Unknown	2023585	2023926	521	+	.	ID="RND-5_FAMILY-3645";Tend="1540";Tstart="1195";shortTE="F";uid="239f0dd4-31a6-486a-9996-2cb452d3658b"
CM032349.1	RepeatMasker	LINE/L1	7864779	7864973	488	+	.	ID="RND-5_FAMILY-7082";Tend="1320";Tstart="1094";shortTE="F";uid="c4e6a9db-2cbb-45dc-a918-ca1e2f283dde"
CM032349.1	RepeatMasker	DNA	9738340	9738661	1951	+	.	ID="RND-4_FAMILY-74";Tend="1299";Tstart="963";shortTE="F";uid="90744a5d-092e-4d98-9b49-21132d9ca7a6"
CM032349.1	RepeatMasker	Unknown	6885160	6886940	13710	+	.	ID="RND-5_FAMILY-1027";Tend="3140";Tstart="1452";shortTE="F";uid="849641cd-a4f7-4c3e-98d2-9257958bdd64"
CM032349.1	RepeatMasker	RC/Helitron	6183933	6184348	3259	+	.	ID="RND-4_FAMILY-143";Tend="1320";Tstart="892";shortTE="F";uid="ae6d54f8-bd85-481f-a59f-1d7d58312082"
CM032349.1	RepeatMasker	Unknown	9095224	9095391	542	+	.	ID="RND-4_FAMILY-1619";Tend="1224";Tstart="1052";shortTE="F";uid="07e36210-59df-4608-ba18-2172be353fdc"
CM032349.1	RepeatMasker	DNA/hAT-Ac	799094	799442	580	+	.	ID="RND-5_FAMILY-2377";TEgroup="ctg_11%7CRND-5_FAMILY-2377%7C1";Tend="1462";Tstart="988";shortTE="F";uid="97a8dd98-8a1b-4a5d-b90a-6f810b0f2bdf"
CM032349.1	RepeatMasker	DNA/hAT-Tip100	3102339	3102475	406	+	.	ID="RND-1_FAMILY-108";Tend="1087";Tstart="937";shortTE="F";uid="6892fb15-dace-400b-9d2d-bec065dd5e82"
CM032349.1	RepeatMasker	DNA/P	1712610	1712718	699	+	.	ID="RND-5_FAMILY-10134";Tend="1347";Tstart="1239";shortTE="F";uid="74f95783-6c3a-49dd-9d1c-2ed95004b481"
CM032349.1	RepeatMasker	Unknown	2009853	2010330	613	+	.	ID="RND-5_FAMILY-3645";Tend="1606";Tstart="1137";shortTE="F";uid="6e208c0a-31c7-466e-9596-51410e47dfb3"
CM032349.1	RepeatMasker	DNA/hAT-Tip100	10977540	10977874	755	+	.	ID="RND-6_FAMILY-316";Tend="1201";Tstart="867";shortTE="F";uid="7773e103-833d-40ee-af6c-feeeed5de4aa"
CM032349.1	RepeatMasker	DNA/hAT-Tip100	1389801	1390074	1616	+	.	ID="RND-4_FAMILY-19";Tend="1370";Tstart="1105";shortTE="F";uid="d2171128-a616-4fd1-838a-d9761df6643d"
CM032349.1	RepeatMasker	Unknown	1598590	1599021	1912	+	.	ID="RND-3_FAMILY-143";Tend="1464";Tstart="1011";shortTE="F";uid="fab76a6e-9a9d-4533-95b1-48f01b2a27a6"
CM032349.1	RepeatMasker	DNA/TcMar-Tc1	1509726	1510121	1578	+	.	ID="RND-1_FAMILY-52";TEgroup="ctg_11%7CRND-1_FAMILY-52%7C3";Tend="1681";Tstart="887";shortTE="F";uid="4bd79944-170a-4c72-923f-807d9aa57bb2"
CM032349.1	RepeatMasker	DNA/hAT-Charlie	9948922	9949279	1120	+	.	ID="RND-6_FAMILY-3288";Tend="1379";Tstart="964";shortTE="F";uid="5205460b-9785-465c-b3ea-fd03e17b8912"
CM032349.1	RepeatMasker	Unknown	5712698	5714382	9319	+	.	ID="RND-6_FAMILY-6176";Tend="2219";Tstart="641";shortTE="F";uid="52296b05-b523-4989-ac1b-dfb8f7f72ee2"
CM032349.1	RepeatMasker	Unknown	1198210	1198487	1262	+	.	ID="RND-1_FAMILY-216";Tend="1572";Tstart="1292";shortTE="F";uid="663f3cb1-5c74-47f2-a5d1-06020d054a87"
CM032349.1	RepeatMasker	DNA/PIF-Harbinger	2087600	2087811	893	+	.	ID="RND-6_FAMILY-3296";Tend="1252";Tstart="1017";shortTE="F";uid="1faccc16-1af9-4817-b0d6-ca893f49e024"
CM032349.1	RepeatMasker	DNA/hAT-Tip100	8393258	8393389	687	+	.	ID="RND-1_FAMILY-281";Tend="1248";Tstart="1069";shortTE="F";uid="208720d3-9ff9-4aa1-b7be-a3d8b6a320bd"
CM032349.1	RepeatMasker	DNA/hAT-Blackjack	2396984	2397161	607	+	.	ID="RND-5_FAMILY-5477";Tend="932";Tstart="761";shortTE="F";uid="f86375f9-a522-4a40-afd8-d835cbbab813"
CM032349.1	RepeatMasker	Unknown	2080918	2081036	491	+	.	ID="RND-5_FAMILY-2715";Tend="821";Tstart="707";shortTE="F";uid="ff50be78-a572-4812-ba41-59d72c59295a"
CM032349.1	RepeatMasker	Unknown	1824610	1827100	6606	+	.	ID="RND-5_FAMILY-10403";Tend="2451";Tstart="45";shortTE="F";uid="5ef4efad-f01d-4da6-aa4e-1d44bb5f162a"
CM032349.1	RepeatMasker	DNA/hAT	4243238	4243699	1783	+	.	ID="RND-5_FAMILY-3851";Tend="1106";Tstart="680";shortTE="F";uid="43bfc8e9-a402-4ae9-b682-aefe89437653"
CM032349.1	RepeatMasker	DNA/TcMar-Tc1	8998691	8998853	430	+	.	ID="RND-1_FAMILY-52";Tend="1235";Tstart="1039";shortTE="F";uid="f2a85870-5da2-49a8-8b2a-ef4c461a16f7"
CM032349.1	RepeatMasker	DNA/hAT-Tip100	8342211	8342538	1816	+	.	ID="RND-1_FAMILY-255";TEgroup="ctg_11%7CRND-1_FAMILY-255%7C2";Tend="1222";Tstart="747";shortTE="F";uid="06c37f6f-1959-4547-8dc8-733bc4c9f819"
CM032349.1	RepeatMasker	Unknown	970364	972058	2463	+	.	ID="RND-6_FAMILY-115";Tend="2452";Tstart="16";shortTE="F";uid="fe16f9f5-9b13-47fd-92b1-6a537c0ab07b"
CM032349.1	RepeatMasker	Unknown	1866047	1866210	1085	+	.	ID="RND-5_FAMILY-6423";Tend="826";Tstart="663";shortTE="F";uid="f6c8749a-7335-4afd-b13a-d9ebebb86046"
CM032349.1	RepeatMasker	Unknown	1545060	1545267	595	+	.	ID="RND-1_FAMILY-566";Tend="1755";Tstart="1547";shortTE="F";uid="ee81236a-d81b-4bcd-a98a-e4a36b5f522e"
CM032349.1	RepeatMasker	DNA/hAT-Blackjack	6658338	6661517	24717	+	.	ID="RND-5_FAMILY-385";Tend="3353";Tstart="269";shortTE="F";uid="d06f328c-0dcc-4f96-97b1-dde4be0ba3fc"
CM032349.1	RepeatMasker	DNA/hAT-Charlie	4351556	4352065	1417	+	.	ID="RND-1_FAMILY-370";Tend="1402";Tstart="815";shortTE="F";uid="4e645f9d-4e70-4c2a-b5ee-77a3af0e1675"
CM032349.1	RepeatMasker	DNA/hAT-Tip100	7738476	7738609	656	+	.	ID="hat-n3_ap";Tend="799";Tstart="703";shortTE="F";uid="d1714b98-dd78-48e7-b4c4-a6979bbd9b45"
CM032349.1	RepeatMasker	LINE/I-Jockey	6324753	6325502	909	+	.	ID="RND-6_FAMILY-998";Tend="865";Tstart="73";shortTE="F";uid="b8bf27db-2eba-41ec-a5b6-e03d3eb66684"
CM032349.1	RepeatMasker	RC/Helitron	4300637	4301052	2674	+	.	ID="RND-6_FAMILY-4963";Tend="1620";Tstart="1211";shortTE="F";uid="2f52c1fa-d64e-4994-a390-1db08237448a"
CM032349.1	RepeatMasker	DNA/TcMar-Mariner	5810504	5810684	606	+	.	ID="RND-6_FAMILY-7050";Tend="1553";Tstart="1359";shortTE="F";uid="1f8b02a5-b9aa-4ab3-b5cc-aa121965c9dd"
CM032349.1	RepeatMasker	Unknown	352299	352454	898	+	.	ID="RND-6_FAMILY-551";Tend="1236";Tstart="1082";shortTE="F";uid="3ff3d807-c267-4fc5-84b5-b0dd171b01e4"
CM032349.1	RepeatMasker	Unknown	9955635	9955767	421	+	.	ID="RND-1_FAMILY-246";Tend="1131";Tstart="950";shortTE="F";uid="a5b879d0-9743-4f84-9ccf-11708a67099f"
CM032349.1	RepeatMasker	DNA/hAT-hAT19	1294787	1295145	1729	+	.	ID="DNA8-73_AP";Tend="328";Tstart="1";shortTE="F";uid="0737b719-9d1b-4a1b-a8fe-a4b3bc495290"
CM032349.1	RepeatMasker	Unknown	7163633	7163948	1574	+	.	ID="RND-1_FAMILY-93";Tend="1227";Tstart="934";shortTE="F";uid="773dc67a-6f0f-479a-b2c7-2b1954b3cc85"
CM032349.1	RepeatMasker	Unknown	8383346	8383611	2110	+	.	ID="RND-1_FAMILY-20";Tend="1223";Tstart="962";shortTE="F";uid="43d4abd2-a180-4366-99b8-62c35b610f09"
CM032349.1	RepeatMasker	Unknown	8269314	8269518	774	+	.	ID="RND-6_FAMILY-7835";Tend="1203";Tstart="973";shortTE="F";uid="de29ab8a-f3a1-4972-8ed4-3c33782e1f68"
CM032349.1	RepeatMasker	DNA/hAT-Tip100	805022	805198	1369	+	.	ID="RND-1_FAMILY-378";Tend="1346";Tstart="1164";shortTE="F";uid="c5ddc0ef-1c12-4f13-af00-4f86a2421e2c"
CM032349.1	RepeatMasker	LINE/I-Jockey	6934163	6934630	716	+	.	ID="RND-5_FAMILY-2904";Tend="2412";Tstart="1924";shortTE="F";uid="72374e18-146c-4a49-b09a-24f0e5e7f336"
CM032349.1	RepeatMasker	Unknown	9272381	9272749	1320	+	.	ID="RND-1_FAMILY-62";Tend="1251";Tstart="828";shortTE="F";uid="df52b2c7-feb6-4323-a772-465040bbbdcd"
CM032349.1	RepeatMasker	LINE/I-Jockey	7306370	7306616	6306	+	.	ID="RND-6_FAMILY-11741";Tend="2019";Tstart="1070";shortTE="F";uid="d6ceb77a-ef6c-4f05-a1df-cfb7d6c3b81d"
CM032349.1	RepeatMasker	Unknown	2001327	2001892	404	+	.	ID="RND-5_FAMILY-3645";Tend="1601";Tstart="1036";shortTE="F";uid="4b7b47a6-19b9-40d6-80d1-69a63a2514c1"
CM032349.1	RepeatMasker	Unknown	5588946	5589296	1712	+	.	ID="RND-1_FAMILY-34";Tend="1322";Tstart="923";shortTE="F";uid="35362098-6dd3-48dc-b878-069e5ec2dab4"
CM032349.1	RepeatMasker	DNA/hAT-Tip100	8150098	8150796	3965	+	.	ID="RND-5_FAMILY-8931";Tend="1528";Tstart="849";shortTE="F";uid="7fb0bfd1-0f8c-42c2-b8d4-cba74301afb4"
CM032349.1	RepeatMasker	DNA/hAT-Ac	8856832	8857294	698	+	.	ID="RND-6_FAMILY-123";Tend="2050";Tstart="1593";shortTE="F";uid="ae2cdd45-9d5a-4df8-8dd2-afa7efccdeec"
CM032349.1	RepeatMasker	Unknown	2372278	2372422	438	+	.	ID="RND-1_FAMILY-60";Tend="1160";Tstart="970";shortTE="F";uid="a3c8f4bc-1c41-479d-92d9-cf785fa16889"
CM032349.1	RepeatMasker	Unknown	953748	954811	1325	+	.	ID="RND-6_FAMILY-117";Tend="1548";Tstart="316";shortTE="F";uid="6cfa4487-b8c7-4a2a-a867-052cd8bd18d1"
CM032349.1	RepeatMasker	Unknown	222406	222592	465	+	.	ID="RND-1_FAMILY-54";Tend="1763";Tstart="1581";shortTE="F";uid="080bbde8-4048-467d-960d-6f37cbf37a77"
CM032349.1	RepeatMasker	DNA/hAT-Blackjack	6892737	6893576	3380	+	.	ID="RND-4_FAMILY-1";Tend="5329";Tstart="4479";shortTE="F";uid="5abc8e08-364f-49b7-a9d4-b87a4eb84d19"
CM032349.1	RepeatMasker	DNA/TcMar-Mariner	3491905	3492628	3152	+	.	ID="RND-5_FAMILY-885";Tend="1853";Tstart="950";shortTE="F";uid="9c06e442-5384-42b8-928f-0522d9145750"
CM032349.1	RepeatMasker	Unknown	9244747	9244858	485	+	.	ID="RND-1_FAMILY-60";Tend="1057";Tstart="932";shortTE="F";uid="7093bcdc-2251-4e81-a72f-653436c9d198"
CM032349.1	RepeatMasker	Unknown	7452657	7453327	3428	+	.	ID="RND-4_FAMILY-1712";Tend="1622";Tstart="908";shortTE="F";uid="55b9d94f-8a70-4c70-a4fd-74243e208ba5"
CM032349.1	RepeatMasker	DNA/hAT-hATm	2845719	2845836	613	+	.	ID="RND-6_FAMILY-9297";Tend="981";Tstart="861";shortTE="F";uid="40616cd9-aa17-4486-9f6f-a632d448049b"
CM032349.1	RepeatMasker	Unknown	8341862	8341997	628	+	.	ID="RND-6_FAMILY-7835";Tend="1107";Tstart="982";shortTE="F";uid="93037de2-8547-4ea1-a999-4244ef047bd0"
CM032349.1	RepeatMasker	DNA/hAT-Charlie	8325010	8325214	445	+	.	ID="RND-5_FAMILY-114";Tend="1638";Tstart="1419";shortTE="F";uid="9e7fc7df-eaf7-4013-b8da-d21d0fa618f9"
CM032349.1	RepeatMasker	DNA/TcMar-Mariner	9595762	9596456	912	+	.	ID="RND-5_FAMILY-885";TEgroup="ctg_11%7CRND-5_FAMILY-885%7C10";Tend="1871";Tstart="948";shortTE="F";uid="5971ed64-a89f-4b36-b545-67493e09e31c"
CM032349.1	RepeatMasker	LTR/Pao	10531260	10531511	1971	+	.	ID="RND-6_FAMILY-7788";Tend="2838";Tstart="2586";shortTE="F";uid="c5281fd0-ff9c-4186-86b9-103562e74eb3"
CM032349.1	RepeatMasker	Unknown	2229227	2229990	876	+	.	ID="RND-6_FAMILY-8719";Tend="2127";Tstart="640";shortTE="F";uid="c8450dc1-4563-4318-89e8-c566be474db1"
CM032349.1	RepeatMasker	Unknown	1768399	1768506	876	+	.	ID="RND-1_FAMILY-10";Tend="1262";Tstart="1155";shortTE="F";uid="dad1e14f-51b3-45ba-9d40-357280381ef9"
CM032349.1	RepeatMasker	Unknown	10475697	10476764	1583	+	.	ID="RND-5_FAMILY-3645";Tend="1877";Tstart="830";shortTE="F";uid="2aca1eec-6078-48e4-a0b4-50e680556429"
CM032349.1	RepeatMasker	Unknown	1026712	1027007	869	+	.	ID="RND-6_FAMILY-115";Tend="272";Tstart="6";shortTE="F";uid="e57f4498-8b91-452c-a038-cac1ffad69db"
CM032349.1	RepeatMasker	LINE/I	6749296	6749585	1566	+	.	ID="RND-5_FAMILY-1694";Tend="1546";Tstart="1259";shortTE="F";uid="b63a64b6-98e6-4d73-88c6-0c5ccc1713da"
CM032349.1	RepeatMasker	Unknown	8549595	8549727	423	+	.	ID="RND-3_FAMILY-143";Tend="1125";Tstart="961";shortTE="F";uid="2d5378e5-a085-4a1a-8620-6df75dd5cdff"
CM032349.1	RepeatMasker	DNA/PIF-Harbinger	10044552	10044704	738	+	.	ID="RND-6_FAMILY-3296";Tend="1381";Tstart="1211";shortTE="F";uid="1330f928-afd4-4fd2-a88b-c82280b06f7e"
CM032349.1	RepeatMasker	DNA/TcMar-Mariner	3392314	3392429	516	+	.	ID="MARINER-N5_SIN";Tend="900";Tstart="786";shortTE="F";uid="0ef2f575-109a-474f-b4f9-38852c143993"
CM032349.1	RepeatMasker	DNA/hAT-Tip100	5320825	5321111	2326	+	.	ID="RND-1_FAMILY-12";Tend="1238";Tstart="953";shortTE="F";uid="659be5c8-0dc7-42dc-9f05-8e3b735f73e0"
CM032349.1	RepeatMasker	DNA/hAT-Tip100	9711415	9711526	675	+	.	ID="RND-1_FAMILY-281";Tend="879";Tstart="757";shortTE="F";uid="2a6390cd-5f52-4a3a-900f-b5aec55e35b8"
CM032349.1	RepeatMasker	Unknown	9531060	9531239	937	+	.	ID="RND-6_FAMILY-242";Tend="1694";Tstart="1516";shortTE="F";uid="5db8f273-bcbd-4820-b2b1-7437855e20f9"
CM032349.1	RepeatMasker	Unknown	1057337	1057496	641	+	.	ID="RND-1_FAMILY-34";Tend="1236";Tstart="1042";shortTE="F";uid="fad3fe0a-4333-4ccb-96a5-bba987ec2ae7"
CM032349.1	RepeatMasker	DNA/TcMar-Mariner	8986660	8986811	668	+	.	ID="RND-5_FAMILY-885";Tend="1307";Tstart="1135";shortTE="F";uid="83cd0c21-0c5f-45a5-bee0-5a7a13ab7c22"
CM032349.1	RepeatMasker	DNA/hAT-Tip100	608675	608937	659	+	.	ID="RND-4_FAMILY-6";Tend="1232";Tstart="986";shortTE="F";uid="3497e0c6-75ac-4725-b329-f0351f78e95c"
CM032349.1	RepeatMasker	Unknown	1998003	1998517	572	+	.	ID="RND-5_FAMILY-3645";Tend="1537";Tstart="1022";shortTE="F";uid="72c5e2eb-7995-4ae7-8f1e-66b44d9f9dfd"
CM032349.1	RepeatMasker	DNA/TcMar-Mariner	2526877	2527241	585	+	.	ID="RND-5_FAMILY-885";TEgroup="ctg_11%7CRND-5_FAMILY-885%7C4";Tend="1839";Tstart="1173";shortTE="F";uid="6208130a-78f5-4b7a-a7aa-3aeecd6b44c8"
CM032349.1	RepeatMasker	Unknown	4570437	4570706	632	+	.	ID="RND-4_FAMILY-4829";Tend="2486";Tstart="2265";shortTE="F";uid="560e14d5-3643-40c6-bfbe-aa320072ef24"
CM032349.1	RepeatMasker	Unknown	2367486	2367661	759	+	.	ID="RND-4_FAMILY-588";Tend="1133";Tstart="924";shortTE="F";uid="cc625f55-e69a-4ae7-8526-3bb422576cb1"
CM032349.1	RepeatMasker	Unknown	392119	392590	1895	+	.	ID="RND-1_FAMILY-131";Tend="1459";Tstart="988";shortTE="F";uid="d937f6c2-951d-4b6a-ba53-b7ea209f033d"
CM032349.1	RepeatMasker	DNA/hAT-Blackjack	6675458	6675949	3973	+	.	ID="RND-4_FAMILY-1";Tend="5792";Tstart="5301";shortTE="F";uid="f09c1fe4-b04b-4866-b6bd-577603940267"
CM032349.1	RepeatMasker	LTR/Gypsy	25428	25902	1619	+	.	ID="RND-1_FAMILY-533";Tend="1727";Tstart="1252";shortTE="F";uid="140a2cec-c0aa-4e74-8134-fe90d7c4b6be"
CM032349.1	RepeatMasker	Unknown	3135463	3138353	13824	+	.	ID="RND-1_FAMILY-505";Tend="2902";Tstart="207";shortTE="F";uid="d410e48a-a9a2-4b6d-a681-bbe4f73e4843"
CM032349.1	RepeatMasker	Unknown	10549854	10550838	1792	+	.	ID="RND-5_FAMILY-3645";Tend="1810";Tstart="842";shortTE="F";uid="586a7522-49af-4945-a3f2-2bbb9c6b91fa"
CM032349.1	RepeatMasker	Retroposon?	10971747	10972050	1901	+	.	ID="RND-1_FAMILY-29";Tend="1078";Tstart="782";shortTE="F";uid="3580206c-a382-40a4-9a83-525bedd302ba"
CM032349.1	RepeatMasker	DNA/hAT-hAT19	1282472	1282831	1649	+	.	ID="DNA8-73_AP";Tend="328";Tstart="1";shortTE="F";uid="08c30390-bfab-4fa3-8fd8-774e5d2d1b0f"
CM032349.1	RepeatMasker	Unknown	5610061	5610307	1403	+	.	ID="RND-1_FAMILY-103";Tend="1412";Tstart="1150";shortTE="F";uid="d38744da-159b-48a2-908c-c017e5e9e2ee"
CM032349.1	RepeatMasker	Unknown	2407868	2408051	872	+	.	ID="RND-1_FAMILY-53";Tend="1143";Tstart="938";shortTE="F";uid="3c623b96-908f-4bb7-b794-b05b075e57ac"
CM032349.1	RepeatMasker	DNA/TcMar-Pogo	7627978	7628558	1721	+	.	ID="RND-5_FAMILY-7862";TEgroup="ctg_11%7CRND-5_FAMILY-7862%7C4";Tend="1635";Tstart="938";shortTE="F";uid="bd87b6c4-1b3a-4a7e-9a75-dbc0b3c7a5a6"
CM032349.1	RepeatMasker	Unknown	3538819	3539199	1276	+	.	ID="RND-5_FAMILY-5251";Tend="1432";Tstart="1002";shortTE="F";uid="7ac95fc5-39cb-4b2e-b2fa-63b95e13ea4a"
CM032349.1	RepeatMasker	Unknown	3680892	3681242	2572	+	.	ID="RND-1_FAMILY-531";Tend="1298";Tstart="931";shortTE="F";uid="9dc6c65a-e2b8-459f-bb2f-2764ce34c9ba"
CM032349.1	RepeatMasker	DNA	1518530	1518712	631	+	.	ID="RND-4_FAMILY-74";Tend="1184";Tstart="979";shortTE="F";uid="fa2d530a-4c42-47d9-b05c-7bfc6c02dc2b"
CM032349.1	RepeatMasker	DNA/TcMar-Tc1	1380832	1381166	1471	+	.	ID="RND-1_FAMILY-27";Tend="1558";Tstart="1157";shortTE="F";uid="fd6726f2-4faf-4ba0-98dc-b42251e09133"
CM032349.1	RepeatMasker	Unknown	4039506	4040702	6667	+	.	ID="RND-6_FAMILY-3189";Tend="1970";Tstart="861";shortTE="F";uid="ee649895-42d6-4049-b110-3f4cf7af197d"
CM032349.1	RepeatMasker	DNA/hAT-Blackjack	5366264	5366371	590	+	.	ID="RND-5_FAMILY-5477";Tend="1314";Tstart="1214";shortTE="F";uid="60ff526d-7ed5-4e0d-88db-e8e9b27ef51d"
CM032349.1	RepeatMasker	LINE/I	5405896	5406318	3643	+	.	ID="RND-6_FAMILY-1447";Tend="2027";Tstart="1603";shortTE="F";uid="71d52a89-77ea-4e51-9007-b7d734af2a97"
CM032349.1	RepeatMasker	LINE/RTE-BovB	9749681	9750160	831	+	.	ID="RND-6_FAMILY-2056";Tend="3076";Tstart="2591";shortTE="F";uid="d3bf0416-d2ad-4484-8b91-be9cee9d7560"
CM032349.1	RepeatMasker	LINE/RTE-BovB	7957333	7957631	936	+	.	ID="RND-5_FAMILY-8422";Tend="1639";Tstart="1312";shortTE="F";uid="09fba44b-a82f-47cb-a5b5-77a8217e8af9"
CM032349.1	RepeatMasker	LINE/I-Jockey	7576897	7579937	8483	+	.	ID="RND-6_FAMILY-421";TEgroup="ctg_11%7CRND-6_FAMILY-421%7C2";Tend="2049";Tstart="39";shortTE="F";uid="e4ff8aff-3623-43af-955c-670f55a2977a"
CM032349.1	RepeatMasker	LINE/I-Jockey	7797872	7799447	1126	+	.	ID="RND-5_FAMILY-1695";TEgroup="ctg_11%7CRND-5_FAMILY-1695%7C2";Tend="4668";Tstart="3218";shortTE="F";uid="c2892511-514b-4c96-b029-da3fa3f634a9"
CM032349.1	RepeatMasker	RC/Helitron	9985008	9985203	474	+	.	ID="RND-5_FAMILY-379";TEgroup="ctg_11%7CRND-5_FAMILY-379%7C1";Tend="1260";Tstart="672";shortTE="T";uid="0d6654d9-6863-4f7d-8dda-235769af9d74"
CM032349.1	RepeatMasker	Unknown	11072781	11073148	1428	+	.	ID="RND-1_FAMILY-93";Tend="1318";Tstart="952";shortTE="F";uid="396ad22a-3d17-46de-97f6-7d36756fa600"
CM032349.1	RepeatMasker	LINE/I	8272004	8272447	3124	+	.	ID="RND-6_FAMILY-8452";Tend="1753";Tstart="1305";shortTE="F";uid="cd97b2da-d303-46fc-a515-48523c128398"
CM032349.1	RepeatMasker	Unknown	6237608	6238768	6897	+	.	ID="RND-6_FAMILY-688";Tend="2403";Tstart="1175";shortTE="F";uid="3c5129e3-f117-485e-9e0e-7ae3f179160b"
CM032349.1	RepeatMasker	DNA/hAT-Tip100	5204040	5204142	410	+	.	ID="RND-1_FAMILY-92";Tend="1045";Tstart="945";shortTE="F";uid="e8606dcc-61f0-434d-966b-58146b6f3708"
CM032349.1	RepeatMasker	DNA/hAT-Tip100	3844653	3845764	6917	+	.	ID="RND-5_FAMILY-2999";Tend="1507";Tstart="385";shortTE="F";uid="7e261e21-88c1-44ae-a738-de3c63549c64"
CM032349.1	RepeatMasker	LINE/R2	2130859	2131226	1974	+	.	ID="RND-1_FAMILY-459";Tend="983";Tstart="633";shortTE="F";uid="7e95bcd4-d4bf-46aa-9bcc-2c5780c6cebb"
CM032349.1	RepeatMasker	DNA/hAT-Tip100	1220615	1220975	1408	+	.	ID="RND-4_FAMILY-593";Tend="1406";Tstart="986";shortTE="F";uid="db743669-e898-4916-9bcb-6bb2c13c8e30"
CM032349.1	RepeatMasker	LINE/RTE-BovB	730915	733001	509	+	.	ID="RND-1_FAMILY-331";TEgroup="ctg_11%7CRND-1_FAMILY-331%7C1";Tend="3166";Tstart="88";shortTE="F";uid="51f31129-197f-47d0-84e5-4e1475cc3181"
CM032349.1	RepeatMasker	LINE/Penelope	6880403	6880775	949	+	.	ID="RND-6_FAMILY-7740";Tend="3091";Tstart="2748";shortTE="F";uid="a0efc693-a967-4a7c-a969-8a512a155019"
CM032349.1	RepeatMasker	DNA/TcMar-Tc1	5387307	5388247	4120	+	.	ID="RND-6_FAMILY-1466";TEgroup="ctg_11%7CRND-6_FAMILY-1466%7C1";Tend="2163";Tstart="844";shortTE="F";uid="c425a08e-aaf5-490d-a219-ebd4a626ecf4"
CM032349.1	RepeatMasker	LINE/I	7306638	7307720	2171	+	.	ID="RND-1_FAMILY-271";Tend="5145";Tstart="4039";shortTE="F";uid="15747818-6224-4b1b-887d-7b4049b965a5"
CM032349.1	RepeatMasker	Unknown	5687799	5688054	1789	+	.	ID="RND-1_FAMILY-111";Tend="1398";Tstart="1131";shortTE="F";uid="ab2d2f98-30cc-49c8-a473-d2bf748f1ad7"
CM032349.1	RepeatMasker	DNA/TcMar-Mariner	1042299	1042780	2394	+	.	ID="RND-5_FAMILY-6572";Tend="1621";Tstart="1135";shortTE="F";uid="3e2ada7e-893e-46aa-a46f-575f222f9965"
CM032349.1	RepeatMasker	DNA/TcMar-Mariner	10920623	10921104	1122	+	.	ID="RND-5_FAMILY-6845";TEgroup="ctg_11%7CRND-5_FAMILY-6845%7C4";Tend="2048";Tstart="728";shortTE="F";uid="c0d6d941-62d1-42a6-8781-f942f56a9c4f"
CM032349.1	RepeatMasker	LINE/L2	4560783	4561011	1741	+	.	ID="RND-1_FAMILY-167";Tend="758";Tstart="520";shortTE="F";uid="d565d3ee-1728-4b44-a280-78004fa505e7"
CM032349.1	RepeatMasker	DNA/Crypton	6414062	6414166	543	+	.	ID="RND-1_FAMILY-109";Tend="1315";Tstart="1209";shortTE="F";uid="62b90852-b83d-48db-af25-f150c5eb0b59"
CM032349.1	RepeatMasker	DNA/TcMar-Tc1	5917522	5917928	2283	+	.	ID="RND-1_FAMILY-52";Tend="1270";Tstart="838";shortTE="F";uid="7ed6e118-f0c2-4275-bd88-71881884600b"
CM032349.1	RepeatMasker	Unknown	6322118	6322984	712	+	.	ID="RND-5_FAMILY-3645";Tend="1709";Tstart="870";shortTE="F";uid="427c1263-5272-4e2a-a149-03cbd8624e1d"
CM032349.1	RepeatMasker	Unknown	4455039	4455982	2187	+	.	ID="RND-4_FAMILY-4829";Tend="2785";Tstart="1826";shortTE="F";uid="6edd5a98-99c2-4c15-865e-1ebbd866ed6c"
CM032349.1	RepeatMasker	DNA/hAT-Charlie	10959073	10959267	579	+	.	ID="HAT-N22_RPR";Tend="407";Tstart="210";shortTE="F";uid="3e58505a-7b81-4ab0-bf70-2f36c0a8a8cb"
CM032349.1	RepeatMasker	LINE/I-Jockey	3962054	3962295	1451	+	.	ID="RND-6_FAMILY-1686";Tend="1376";Tstart="1138";shortTE="F";uid="e4c7a952-335a-443a-8e1b-fb8d6b83a4bf"
CM032349.1	RepeatMasker	DNA/TcMar-Tc1	9679489	9679725	490	+	.	ID="MARINER-N5_HSAL";Tend="581";Tstart="347";shortTE="F";uid="c1377180-6fbd-480a-9a51-7f6ddb4cae80"
CM032349.1	RepeatMasker	Unknown	4533447	4533753	443	+	.	ID="RND-6_FAMILY-3520";Tend="2178";Tstart="1884";shortTE="F";uid="f7a0d929-de5f-4ef9-88c9-59120949539d"
CM032349.1	RepeatMasker	Unknown	3764831	3765401	2741	+	.	ID="RND-5_FAMILY-1281";Tend="1519";Tstart="964";shortTE="F";uid="70efe78a-9124-4bd0-8f43-a2e04d173cc0"
CM032349.1	RepeatMasker	Unknown	6032762	6033115	1423	+	.	ID="RND-1_FAMILY-60";TEgroup="ctg_11%7CRND-1_FAMILY-60%7C1";Tend="1197";Tstart="939";shortTE="F";uid="515f7ff6-3246-4047-b539-3903ff97a635"
CM032349.1	RepeatMasker	DNA/TcMar-Mariner	11030238	11030608	1206	+	.	ID="HALYOMORPHA_HALYS-6_FAMILY-1220";Tend="364";Tstart="4";shortTE="F";uid="e5f2adc8-6132-41a8-b546-b532a196f9aa"
CM032349.1	RepeatMasker	DNA/PIF-Harbinger	5167045	5167195	1068	+	.	ID="RND-6_FAMILY-3296";Tend="1350";Tstart="1197";shortTE="F";uid="b8d90792-8c52-4e5f-8230-558dd1349ce8"
CM032349.1	RepeatMasker	LTR/Gypsy	11084167	11084715	1040	+	.	ID="RND-6_FAMILY-1472";Tend="1727";Tstart="1177";shortTE="F";uid="ba9c132b-4762-4b25-8645-ff45df80adaf"
CM032349.1	RepeatMasker	Unknown	2362326	2362468	695	+	.	ID="RND-6_FAMILY-1381";Tend="1107";Tstart="946";shortTE="F";uid="73ea52f3-14d6-4675-a783-1c4dad77a2e5"
CM032349.1	RepeatMasker	Unknown	8846883	8847373	2441	+	.	ID="RND-6_FAMILY-115";Tend="1046";Tstart="582";shortTE="F";uid="44123d6a-2500-4987-b6ad-7771e09313ea"
CM032349.1	RepeatMasker	Unknown	9893491	9893783	629	+	.	ID="RND-5_FAMILY-5251";Tend="1357";Tstart="1009";shortTE="F";uid="cfe74c70-4988-4463-9aa9-c2462a12a844"
CM032349.1	RepeatMasker	DNA/TcMar-Mariner	7380448	7381100	1156	+	.	ID="RND-5_FAMILY-1376";TEgroup="ctg_11%7CRND-5_FAMILY-1376%7C1";Tend="1746";Tstart="826";shortTE="F";uid="ad01cb24-cdcb-48fb-a7a6-3c0c3c0e0e06"
CM032349.1	RepeatMasker	LTR/Gypsy	6845340	6845488	487	+	.	ID="GYPSY-6_AEC-LTR";Tend="1793";Tstart="1655";shortTE="F";uid="7438001c-a1aa-44bd-baa0-f1a260a081d6"
CM032349.1	RepeatMasker	DNA/hAT-Charlie	9568669	9568776	417	+	.	ID="RND-4_FAMILY-219";Tend="934";Tstart="808";shortTE="F";uid="56b7d393-f91a-4ba8-8ed5-27035e2c94fd"
CM032349.1	RepeatMasker	DNA/hAT	9970567	9970805	454	+	.	ID="RND-6_FAMILY-15731";Tend="1067";Tstart="762";shortTE="F";uid="2317eadf-23c0-49ca-be2f-d3f8f3774205"
CM032349.1	RepeatMasker	Unknown	2762198	2762816	3998	+	.	ID="RND-5_FAMILY-3927";Tend="1596";Tstart="949";shortTE="F";uid="e9abccd9-51c2-4958-a559-c1b039b1c017"
CM032349.1	RepeatMasker	DNA/P	757401	757618	430	+	.	ID="RND-6_FAMILY-10129";Tend="1299";Tstart="1058";shortTE="F";uid="ac952983-ec8c-431e-af37-63e7e79a7891"
CM032349.1	RepeatMasker	Unknown	967967	969186	1257	+	.	ID="RND-6_FAMILY-118";TEgroup="ctg_11%7CRND-6_FAMILY-118%7C1";Tend="1707";Tstart="421";shortTE="F";uid="7a14ac12-7c28-4372-974f-2c00a700c9f8"
CM032349.1	RepeatMasker	Unknown	179779	180444	1689	+	.	ID="RND-5_FAMILY-3645";Tend="1736";Tstart="1079";shortTE="F";uid="9b78b929-0af9-45c2-921a-db8ec1a42814"
CM032349.1	RepeatMasker	Unknown	1854671	1855818	4185	+	.	ID="RND-5_FAMILY-10403";Tend="2251";Tstart="1012";shortTE="F";uid="7b42dc02-802d-453b-9847-62d406141e7e"
CM032349.1	RepeatMasker	DNA/MULE-NOF	8552714	8553185	515	+	.	ID="RND-5_FAMILY-2057";TEgroup="ctg_11%7CRND-5_FAMILY-2057%7C2";Tend="2325";Tstart="699";shortTE="F";uid="01740338-f4fa-469e-9f45-140913090087"
CM032349.1	RepeatMasker	Unknown	4558165	4558976	1507	+	.	ID="RND-4_FAMILY-4829";Tend="2198";Tstart="1440";shortTE="F";uid="6447d0fd-c394-4489-8e9d-725c04c0888a"
CM032349.1	RepeatMasker	DNA/hAT-Tip100	2580240	2580738	3163	+	.	ID="RND-1_FAMILY-232";Tend="1387";Tstart="872";shortTE="F";uid="2c00e4aa-7713-449b-a5ba-c5306c8b30be"
CM032349.1	RepeatMasker	Unknown	8876800	8876955	452	+	.	ID="RND-6_FAMILY-117";Tend="1976";Tstart="1821";shortTE="F";uid="e70e8cb0-5fe4-46b3-b076-7ce7f9694cf1"
CM032349.1	RepeatMasker	Unknown	10568886	10569833	1714	+	.	ID="RND-5_FAMILY-3645";Tend="1810";Tstart="870";shortTE="F";uid="5da8a06d-6728-426f-8c0f-3e7d271571b0"
CM032349.1	RepeatMasker	Unknown	7314878	7316687	6304	+	.	ID="RND-6_FAMILY-11742";Tend="1943";Tstart="109";shortTE="F";uid="28033262-537f-4037-8ed6-15ee005d6493"
CM032349.1	RepeatMasker	Unknown	4535412	4536885	2444	+	.	ID="RND-4_FAMILY-4829";Tend="3009";Tstart="1503";shortTE="F";uid="802319ae-f7c1-4b77-a0e2-bb765a20a548"
CM032349.1	RepeatMasker	Unknown	6318169	6318498	429	+	.	ID="RND-6_FAMILY-118";Tend="1561";Tstart="1236";shortTE="F";uid="2bef80dc-d5ee-4041-a710-b8867b29426d"
CM032349.1	RepeatMasker	DNA/hAT-Tip100	10052620	10053071	2693	+	.	ID="RND-5_FAMILY-4765";Tend="1433";Tstart="969";shortTE="F";uid="cd793b5d-0955-4a84-9c60-994f944c5ed3"
CM032349.1	RepeatMasker	Unknown	5523619	5524554	5819	+	.	ID="RND-1_FAMILY-90";Tend="1888";Tstart="950";shortTE="F";uid="52dd2e33-8c51-459c-915b-97f8824bcdd1"
CM032349.1	RepeatMasker	Unknown	3907337	3907474	603	+	.	ID="RND-1_FAMILY-75";Tend="1255";Tstart="1117";shortTE="F";uid="3391bcd0-cad7-437c-830f-fb1cd1433e4f"
CM032349.1	RepeatMasker	DNA/hAT-Charlie	9430245	9430430	816	+	.	ID="RND-5_FAMILY-4983";Tend="1658";Tstart="1437";shortTE="F";uid="820d4acc-a74a-41a9-91f7-36e7bebc7653"
CM032349.1	RepeatMasker	DNA/hAT	2327303	2327862	1504	+	.	ID="RND-1_FAMILY-112";Tend="1724";Tstart="989";shortTE="F";uid="8a013599-82ec-4d9c-98c2-7d692aa45a02"
CM032349.1	RepeatMasker	LTR/Gypsy	1832957	1833195	1109	+	.	ID="RND-5_FAMILY-607";Tend="4208";Tstart="3961";shortTE="F";uid="eedbf3e9-ac52-4ec7-8c78-023888d40eae"
CM032349.1	RepeatMasker	DNA/TcMar-Mariner	3152120	3153019	6023	+	.	ID="RND-5_FAMILY-4345";Tend="2127";Tstart="1229";shortTE="F";uid="f4908d7b-e635-49d4-923e-ee97a564153b"
CM032349.1	RepeatMasker	LINE/I-Jockey	7585043	7585708	2229	+	.	ID="RND-6_FAMILY-421";Tend="1920";Tstart="1352";shortTE="F";uid="da41ef72-7edb-483e-9ea1-20413be0d200"
CM032349.1	RepeatMasker	Unknown	7432299	7432451	634	+	.	ID="RND-5_FAMILY-3260";Tend="1427";Tstart="1268";shortTE="F";uid="0e935aca-6e70-486d-817f-8177d3bc6b09"
CM032349.1	RepeatMasker	DNA/hAT-Tip100	7887082	7887434	1788	+	.	ID="RND-4_FAMILY-476";Tend="1437";Tstart="1058";shortTE="F";uid="121bfb3c-8e29-4510-b713-6b42a11f8373"
CM032349.1	RepeatMasker	Unknown	1344057	1344236	1281	+	.	ID="RND-1_FAMILY-246";Tend="1204";Tstart="1014";shortTE="F";uid="cc3227b8-6674-4ff5-8843-2d8aea5b098b"
CM032349.1	RepeatMasker	DNA/hAT-Ac	9396406	9396828	2093	+	.	ID="RND-5_FAMILY-2788";Tend="1506";Tstart="1023";shortTE="F";uid="6b2d6462-7817-4e83-85d6-622072a89581"
CM032349.1	RepeatMasker	LINE/Penelope	4233301	4234896	2064	+	.	ID="RND-6_FAMILY-7740";TEgroup="ctg_11%7CRND-6_FAMILY-7740%7C3";Tend="3655";Tstart="806";shortTE="F";uid="ffeea18c-d5d6-4e7c-b3e9-3e038c2fc175"
CM032349.1	RepeatMasker	Unknown	7584643	7585012	1678	+	.	ID="RND-6_FAMILY-3520";Tend="1407";Tstart="1013";shortTE="F";uid="a58911da-be72-4b6b-8f29-d7917ccf6cf2"
CM032349.1	RepeatMasker	DNA/hAT-Tip100	10144388	10144761	1233	+	.	ID="RND-5_FAMILY-14276";Tend="1515";Tstart="1094";shortTE="F";uid="3b9b476f-0ce6-4995-8ea8-42a9c4b0cace"
CM032349.1	RepeatMasker	Retroposon?	10016976	10017448	1545	+	.	ID="RND-1_FAMILY-162";TEgroup="ctg_11%7CRND-1_FAMILY-162%7C1";Tend="1571";Tstart="892";shortTE="F";uid="37401833-b7f8-4c89-b7f4-1ff34b2522c2"
CM032349.1	RepeatMasker	Unknown	3149689	3151631	11681	+	.	ID="RND-1_FAMILY-505";Tend="2110";Tstart="209";shortTE="F";uid="1f1355fb-d998-44fb-a61e-a299b6fb213d"
CM032349.1	RepeatMasker	DNA/hAT-Ac	10788564	10789770	5408	+	.	ID="RND-4_FAMILY-1424";Tend="2036";Tstart="843";shortTE="F";uid="968f2ce3-8a3d-4aac-a9e8-be0aa964ba74"
CM032349.1	RepeatMasker	DNA/hAT-Tip100	667896	668197	566	+	.	ID="RND-6_FAMILY-811";TEgroup="ctg_11%7CRND-6_FAMILY-811%7C1";Tend="2862";Tstart="2669";shortTE="T";uid="63c78da1-6f42-486e-a186-038ada33de37"
CM032349.1	RepeatMasker	DNA/hAT-hAT19	9742402	9743329	2867	+	.	ID="RND-6_FAMILY-10401";Tend="1759";Tstart="876";shortTE="F";uid="a1511226-c7c2-467e-9fb9-40b8faab1e73"
CM032349.1	RepeatMasker	RC/Helitron	508837	508967	482	+	.	ID="RND-4_FAMILY-143";Tend="1235";Tstart="1116";shortTE="F";uid="79d908a8-e466-4d27-8af3-1877a7f48187"
CM032349.1	RepeatMasker	DNA/hAT-Tip100	5109496	5110030	3418	+	.	ID="RND-6_FAMILY-5277";Tend="1461";Tstart="920";shortTE="F";uid="98f916e6-9ea9-4e7a-9384-3f4fe149b3a3"
CM032349.1	RepeatMasker	DNA/hAT	7393421	7393912	3458	+	.	ID="RND-3_FAMILY-305";Tend="1436";Tstart="935";shortTE="F";uid="9c969e2c-eb77-4432-af81-53d40e683977"
CM032349.1	RepeatMasker	LTR/Gypsy	10899782	10899916	559	+	.	ID="GYPSY-24_DEL-I";Tend="2721";Tstart="2606";shortTE="F";uid="d8fe4837-2f7c-4707-8473-ac010858abad"
CM032349.1	RepeatMasker	LTR/Pao	3034958	3035248	1782	+	.	ID="RND-4_FAMILY-1676";Tend="1321";Tstart="1017";shortTE="F";uid="e1108496-2e31-4313-92be-99bba674ee93"
CM032349.1	RepeatMasker	Unknown	7253073	7254999	7163	+	.	ID="RND-6_FAMILY-11742";Tend="2396";Tstart="599";shortTE="F";uid="4916d340-220d-49e5-bd55-55f8f47b9359"
CM032349.1	RepeatMasker	Unknown	991813	993721	3139	+	.	ID="RND-6_FAMILY-115";Tend="2452";Tstart="49";shortTE="F";uid="7246e86b-d739-4d6d-842b-5a8b39be59b7"
CM032349.1	RepeatMasker	DNA/hAT-Charlie	4459591	4459857	671	+	.	ID="RND-5_FAMILY-114";TEgroup="ctg_11%7CRND-5_FAMILY-114%7C1";Tend="1875";Tstart="1516";shortTE="F";uid="f8176975-7f7f-4746-80a5-1d65890dc821"
CM032349.1	RepeatMasker	DNA/hAT-Blackjack	5722525	5722711	510	+	.	ID="RND-6_FAMILY-13118";Tend="1006";Tstart="882";shortTE="F";uid="32b507e5-ec69-48a0-95ab-288dc146c204"
CM032349.1	RepeatMasker	Unknown	161067	161510	416	+	.	ID="RND-6_FAMILY-195";Tend="1325";Tstart="875";shortTE="F";uid="a0139832-2881-4f3b-b290-f7ec48fc2577"
CM032349.1	RepeatMasker	Unknown	495927	496309	2435	+	.	ID="RND-5_FAMILY-8319";Tend="1318";Tstart="939";shortTE="F";uid="8b32f272-ed4b-44c7-8f4b-6513434f2ba5"
CM032349.1	RepeatMasker	DNA/hAT-Tip100	7401358	7401637	843	+	.	ID="RND-5_FAMILY-4765";Tend="1374";Tstart="1031";shortTE="F";uid="c23644cb-30c5-481d-9ea2-e46ad12391c7"
CM032349.1	RepeatMasker	Unknown	4538071	4539168	1549	+	.	ID="RND-4_FAMILY-4829";Tend="2685";Tstart="1780";shortTE="F";uid="9a8bca47-25c3-4234-a233-6ac7a123a3fb"
CM032349.1	RepeatMasker	Unknown	155996	156554	678	+	.	ID="RND-1_FAMILY-505";Tend="1849";Tstart="1293";shortTE="F";uid="f7574df3-7e1d-4d72-91f1-661fb0ea3f90"
CM032349.1	RepeatMasker	Unknown	6060608	6060909	1344	+	.	ID="RND-1_FAMILY-290";Tend="1299";Tstart="941";shortTE="F";uid="a03f5173-ed6b-48a3-a51f-58775e16b73f"
CM032349.1	RepeatMasker	DNA	7489386	7489621	879	+	.	ID="RND-5_FAMILY-56";Tend="882";Tstart="655";shortTE="F";uid="e65748c3-1c92-4ef5-9cfa-2fd4b0b3045c"
CM032349.1	RepeatMasker	LINE/RTE-BovB	686052	686377	1992	+	.	ID="RND-1_FAMILY-91";Tend="1331";Tstart="999";shortTE="F";uid="061240d8-2bd3-44cc-a97e-8c6dd5cc69fa"
CM032349.1	RepeatMasker	RC/Helitron	3898067	3898262	1261	+	.	ID="RND-5_FAMILY-732";Tend="946";Tstart="761";shortTE="F";uid="35ccd790-2da3-4f12-971c-33d701157185"
CM032349.1	RepeatMasker	Unknown	4355478	4355838	2617	+	.	ID="RND-1_FAMILY-53";Tend="1290";Tstart="939";shortTE="F";uid="ce6f3d9e-a2b9-4542-a2af-7242fe5477d8"
CM032349.1	RepeatMasker	Unknown	2083186	2083569	2713	+	.	ID="RND-1_FAMILY-248";Tend="1349";Tstart="924";shortTE="F";uid="8de0abc3-b30f-402c-a71c-bc9446ed49b1"
CM032349.1	RepeatMasker	Unknown	10491825	10492862	544	+	.	ID="RND-5_FAMILY-3645";Tend="2525";Tstart="1527";shortTE="F";uid="62a2683b-72a3-4dfe-9338-3c8638b19a61"
CM032349.1	RepeatMasker	LINE/I-Jockey	7572365	7572837	447	+	.	ID="RND-6_FAMILY-421";TEgroup="ctg_11%7CRND-6_FAMILY-421%7C1";Tend="824";Tstart="405";shortTE="T";uid="77b3131b-20be-4ba3-b470-ac89eb0fa6ef"
CM032349.1	RepeatMasker	LINE/Penelope	651164	651288	813	+	.	ID="RND-6_FAMILY-1467";Tend="2036";Tstart="1911";shortTE="F";uid="247f3b34-0833-4584-b2e2-a0831ca3ad05"
CM032349.1	RepeatMasker	DNA/TcMar-Tc1	1384039	1384469	1168	+	.	ID="RND-1_FAMILY-52";TEgroup="ctg_11%7CRND-1_FAMILY-52%7C1";Tend="1683";Tstart="887";shortTE="F";uid="7ed4073e-4da9-4bb5-b860-b4b463a68866"
CM032349.1	RepeatMasker	Unknown	6813695	6814013	1885	+	.	ID="RND-6_FAMILY-1889";Tend="1427";Tstart="1099";shortTE="F";uid="b7213a5a-22d9-4382-9fde-7caa4bceb84c"
CM032349.1	RepeatMasker	DNA/hAT-Tip100	932197	932448	758	+	.	ID="RND-1_FAMILY-108";Tend="1204";Tstart="942";shortTE="F";uid="4b5dc79d-54d4-4309-a746-b018c6571870"
CM032349.1	RepeatMasker	Unknown	2055978	2056155	1167	+	.	ID="RND-1_FAMILY-10";Tend="1150";Tstart="948";shortTE="F";uid="cd5e44cd-4a7c-4a08-b366-5c971bdd95d3"
CM032349.1	RepeatMasker	LINE/I-Jockey	3262714	3262939	485	+	.	ID="RND-5_FAMILY-6498";Tend="2322";Tstart="2085";shortTE="F";uid="b3dcda19-1705-408e-b1f9-be3734a7dd18"
CM032349.1	RepeatMasker	Unknown	295541	296320	1252	+	.	ID="RND-1_FAMILY-546";Tend="1926";Tstart="1137";shortTE="F";uid="caa43f28-5e2c-4102-a236-8b3eddb675ef"
CM032349.1	RepeatMasker	LINE/RTE-BovB	7100880	7101103	1495	+	.	ID="RND-1_FAMILY-542";Tend="1151";Tstart="928";shortTE="F";uid="9806dab1-6aee-4061-b47d-a4af742d81bd"
CM032349.1	RepeatMasker	Unknown	6507391	6507737	433	+	.	ID="RND-6_FAMILY-5380";TEgroup="ctg_11%7CRND-6_FAMILY-5380%7C1";Tend="588";Tstart="217";shortTE="F";uid="cc28559f-04c3-46d1-8cd6-ddc26a1a1941"
CM032349.1	RepeatMasker	DNA/TcMar-Pogo	5220437	5221115	1754	+	.	ID="RND-5_FAMILY-7862";Tend="1668";Tstart="937";shortTE="F";uid="9e0d237f-4a90-4785-8c53-2c932be6fdda"
CM032349.1	RepeatMasker	DNA/TcMar-Tc1	5917983	5918124	778	+	.	ID="rnd-1_family-52";Tend="1692";Tstart="1545";shortTE="F";uid="4854beae-4820-4f2c-b5da-a2db2d523aa2"
CM032349.1	RepeatMasker	DNA	7361273	7361454	582	+	.	ID="RND-6_FAMILY-11397";Tend="504";Tstart="312";shortTE="F";uid="8c116d97-9724-4d42-829b-890666b272e5"
CM032349.1	RepeatMasker	LINE/I-Jockey	9263449	9263786	484	+	.	ID="JOCKEY-3_DGRI";Tend="3501";Tstart="3205";shortTE="F";uid="9a248fe2-6cc5-4c6a-979b-215df81b19bb"
CM032349.1	RepeatMasker	Unknown	3154022	3154168	530	+	.	ID="RND-1_FAMILY-505";Tend="2803";Tstart="2670";shortTE="F";uid="b3dfcda3-108e-46ed-9216-16f0218da15b"
CM032349.1	RepeatMasker	Unknown	411173	411352	1099	+	.	ID="RND-6_FAMILY-38224";Tend="1241";Tstart="1075";shortTE="F";uid="d856bec0-aebb-4c4f-bb67-abfb48109ead"
CM032349.1	RepeatMasker	Unknown	163284	163797	1294	+	.	ID="RND-1_FAMILY-505";Tend="2131";Tstart="1599";shortTE="F";uid="000e4df8-557c-4bd1-9a1c-d0e44bfdbd5a"
CM032349.1	RepeatMasker	DNA/P	2053329	2053844	3001	+	.	ID="RND-5_FAMILY-2458";Tend="1545";Tstart="965";shortTE="F";uid="c087954f-47f7-4207-a248-8e466d981f3e"
CM032349.1	RepeatMasker	DNA/TcMar-Pogo	9704500	9704879	1501	+	.	ID="RND-5_FAMILY-7862";Tend="1276";Tstart="940";shortTE="F";uid="b9b19b37-09d0-4c51-a21a-3ce83794975c"
CM032349.1	RepeatMasker	DNA/hAT-hAT19	4640320	4640695	626	+	.	ID="HAT-9_AP";Tend="700";Tstart="318";shortTE="F";uid="70d4e117-b081-43c5-9a15-ca9169451851"
CM032349.1	RepeatMasker	Unknown	1131445	1132113	3154	+	.	ID="RND-5_FAMILY-13873";Tend="1774";Tstart="1078";shortTE="F";uid="182311e6-1986-4c6d-9909-823a604d5772"
CM032349.1	RepeatMasker	LINE/I-Jockey	7705395	7705650	557	+	.	ID="RND-6_FAMILY-998";Tend="460";Tstart="196";shortTE="F";uid="b47c3093-0904-4e21-a4a5-0387a5ff862d"
CM032349.1	RepeatMasker	Unknown	9374334	9374613	2275	+	.	ID="RND-1_FAMILY-20";Tend="1254";Tstart="970";shortTE="F";uid="617cfa7d-e1dd-41f4-ae6a-e9ce390bedb7"
CM032349.1	RepeatMasker	Unknown	10455479	10455825	402	+	.	ID="RND-5_FAMILY-3645";Tend="2281";Tstart="1956";shortTE="F";uid="5a13890c-68db-4a6e-be00-ccdcf3994244"
CM032349.1	RepeatMasker	LINE/Penelope	5116691	5117382	2370	+	.	ID="RND-1_FAMILY-219";TEgroup="ctg_11%7CRND-1_FAMILY-219%7C3";Tend="1943";Tstart="1482";shortTE="F";uid="d6733987-3d4c-4f25-a77f-41d479818518"
CM032349.1	RepeatMasker	Unknown	10910000	10910416	2102	+	.	ID="RND-4_FAMILY-44";Tend="1284";Tstart="907";shortTE="F";uid="f86dedbe-827e-44c1-9e67-fda2e65da443"
CM032349.1	RepeatMasker	DNA/hAT-Charlie	5044525	5045016	441	+	.	ID="HAT-3_RPR";Tend="1481";Tstart="987";shortTE="F";uid="4485a567-d652-4915-b70c-6770cbb89d32"
CM032349.1	RepeatMasker	Unknown	334787	335339	2432	+	.	ID="RND-6_FAMILY-11372";Tend="1233";Tstart="617";shortTE="F";uid="7b5fb96e-2b59-4248-a8f5-5cd24f7886f9"
CM032349.1	RepeatMasker	Unknown	2588351	2588454	512	+	.	ID="RND-6_FAMILY-479";Tend="1282";Tstart="1178";shortTE="F";uid="03cd90c7-3921-4763-8958-f5abb0ee4c81"
CM032349.1	RepeatMasker	DNA/TcMar-Tigger	8345841	8346268	1357	+	.	ID="RND-6_FAMILY-349";Tend="1653";Tstart="1164";shortTE="F";uid="d87b083a-39b7-463e-a748-1adaad3cdd34"
CM032349.1	RepeatMasker	DNA/hAT-Tip100	3686235	3686527	1060	+	.	ID="RND-4_FAMILY-593";Tend="1418";Tstart="1050";shortTE="F";uid="6c9d923f-fd46-4844-9953-2c57ab50cb8c"
CM032349.1	RepeatMasker	Unknown	2767918	2768388	3244	+	.	ID="RND-1_FAMILY-131";Tend="1451";Tstart="983";shortTE="F";uid="698e865f-5be5-4e85-b619-346f4dfda77f"
CM032349.1	RepeatMasker	DNA/TcMar-Tc1	1715415	1715891	476	+	.	ID="MARINER-N12_RPR";Tend="515";Tstart="26";shortTE="F";uid="b9647845-347f-4995-84c7-8631b576bd9f"
CM032349.1	RepeatMasker	Unknown	4911019	4911170	1028	+	.	ID="RND-1_FAMILY-10";Tend="1151";Tstart="977";shortTE="F";uid="7c08f226-ae69-411f-a635-e0df4f56f46f"
CM032349.1	RepeatMasker	Unknown	3576614	3577086	1032	+	.	ID="RND-6_FAMILY-13417";Tend="1377";Tstart="952";shortTE="F";uid="b7e7c59f-f245-4ea1-9c90-e9ad5f0572d2"
CM032349.1	RepeatMasker	DNA/TcMar-Mariner	4096331	4097048	4431	+	.	ID="RND-5_FAMILY-4345";TEgroup="ctg_11%7CRND-5_FAMILY-4345%7C2";Tend="2127";Tstart="1329";shortTE="F";uid="7864ccb9-0a3e-4223-a16d-a43bfe1a4fdd"
CM032349.1	RepeatMasker	DNA/hAT-Tip100	8021921	8022380	3008	+	.	ID="RND-1_FAMILY-92";Tend="1407";Tstart="945";shortTE="F";uid="0699c7f4-9ab2-45f4-9512-1ed2f9b08864"
CM032349.1	RepeatMasker	Unknown	4437226	4439015	922	+	.	ID="RND-4_FAMILY-4829";TEgroup="ctg_11%7CRND-4_FAMILY-4829%7C1";Tend="2034";Tstart="751";shortTE="F";uid="e6c976f2-79fa-452d-9d34-7e8320a37df3"
CM032349.1	RepeatMasker	Unknown	2397448	2397571	412	+	.	ID="RND-6_FAMILY-8375";Tend="627";Tstart="512";shortTE="F";uid="ce5a9d00-29c0-4c0e-8f9c-a6e2cefa8928"
CM032349.1	RepeatMasker	Unknown	340587	340941	1258	+	.	ID="RND-1_FAMILY-34";Tend="1243";Tstart="876";shortTE="F";uid="20d614ae-d818-47e7-be8f-9daae6699ede"
CM032349.1	RepeatMasker	DNA/hAT-Tip100	5745706	5745950	1912	+	.	ID="RND-1_FAMILY-12";Tend="1238";Tstart="1001";shortTE="F";uid="3de14505-5583-4f75-bf98-3b4373d4efd0"
CM032349.1	RepeatMasker	DNA/hAT	5167790	5168174	748	+	.	ID="RND-1_FAMILY-112";TEgroup="ctg_11%7CRND-1_FAMILY-112%7C1";Tend="1673";Tstart="1017";shortTE="F";uid="adf4c59c-5116-4e0d-abef-7ebf4350b441"
CM032349.1	RepeatMasker	DNA/hAT-Blackjack	6119235	6119406	1099	+	.	ID="RND-1_FAMILY-18";Tend="1138";Tstart="940";shortTE="F";uid="c2b57992-fbd5-4c1e-944d-6c5eb99376ff"
CM032349.1	RepeatMasker	LTR/Gypsy	1316186	1317831	14337	+	.	ID="RND-1_FAMILY-114";Tend="3190";Tstart="1538";shortTE="F";uid="2222b447-250d-490d-a4af-ceeb2085d640"
CM032349.1	RepeatMasker	DNA/hAT-Tip100	1936764	1936959	1067	+	.	ID="RND-4_FAMILY-1411";Tend="1517";Tstart="1335";shortTE="F";uid="0fe47574-0168-4fc1-be58-bc70d35e4d68"
CM032349.1	RepeatMasker	LTR/Gypsy	230080	230678	4068	+	.	ID="RND-1_FAMILY-352";Tend="1088";Tstart="477";shortTE="F";uid="10d32b85-5859-4bcd-aca3-e4b3c8605dbf"
CM032349.1	RepeatMasker	RC/Helitron	4300286	4300505	1349	+	.	ID="RND-6_FAMILY-4962";Tend="911";Tstart="687";shortTE="F";uid="a7b51fff-7bbd-402f-a2f4-b5f8c61f5c4e"
CM032349.1	RepeatMasker	Unknown	3272388	3272532	1009	+	.	ID="RND-5_FAMILY-3762";Tend="953";Tstart="796";shortTE="F";uid="ee706865-486e-4785-a744-d9301f5fd7e8"
CM032349.1	RepeatMasker	LINE/Penelope	231235	231356	835	+	.	ID="RND-1_FAMILY-379";Tend="810";Tstart="683";shortTE="F";uid="b3508fd6-2492-48a1-86a8-763ccbd204c2"
CM032349.1	RepeatMasker	DNA/hAT-Tip100	2564369	2564867	3158	+	.	ID="RND-6_FAMILY-37543";Tend="1474";Tstart="927";shortTE="F";uid="0697cd21-a3e7-42ce-8e90-e1eb7c9cb9da"
CM032349.1	RepeatMasker	DNA/Kolobok-E	5557748	5557876	630	+	.	ID="RND-6_FAMILY-1864";Tend="1251";Tstart="1124";shortTE="F";uid="882965fc-521d-403a-ad20-1857724cc31b"
CM032349.1	RepeatMasker	DNA/hAT-Charlie	9274350	9274482	562	+	.	ID="RND-5_FAMILY-550";Tend="1358";Tstart="1221";shortTE="F";uid="4ba8732f-bbbc-474b-92f9-405a47bd54ea"
CM032349.1	RepeatMasker	Unknown	6560429	6560706	1662	+	.	ID="RND-6_FAMILY-395";Tend="1229";Tstart="926";shortTE="F";uid="ccb10446-4352-4b8e-882d-4b35ce657606"
CM032349.1	RepeatMasker	Unknown	961421	962616	2635	+	.	ID="RND-6_FAMILY-118";Tend="1760";Tstart="590";shortTE="F";uid="ee95ba99-cdd3-4aba-a1bf-3ccb4274f852"
CM032349.1	RepeatMasker	Unknown	4553197	4553496	502	+	.	ID="RND-6_FAMILY-3520";Tend="2174";Tstart="1884";shortTE="F";uid="40f9d931-c863-4140-88a4-9afbc9e58cb2"
CM032349.1	RepeatMasker	Unknown	6575789	6575971	839	+	.	ID="RND-1_FAMILY-199";Tend="1095";Tstart="952";shortTE="F";uid="ebfeb509-7abd-45f4-96bc-d5a0b4c881a6"
CM032349.1	RepeatMasker	Unknown	7522101	7522306	1144	+	.	ID="RND-1_FAMILY-10";Tend="1253";Tstart="976";shortTE="F";uid="f5b493ac-123a-48b0-8550-95cb53cbe8e3"
CM032349.1	RepeatMasker	Unknown	7432556	7432775	500	+	.	ID="RND-1_FAMILY-59";Tend="1237";Tstart="997";shortTE="F";uid="fcb4d253-edc7-43c8-b557-d6358c4a4cfc"
CM032349.1	RepeatMasker	DNA/hAT	3459970	3460680	4254	+	.	ID="RND-1_FAMILY-112";Tend="1736";Tstart="972";shortTE="F";uid="84cf1a33-6f05-459e-9bdf-0d06238ebd43"
CM032349.1	RepeatMasker	DNA/TcMar-Tc1	6014210	6014605	2586	+	.	ID="RND-1_FAMILY-52";Tend="1297";Tstart="894";shortTE="F";uid="763c8d9d-1189-485e-a182-4db351422d12"
CM032349.1	RepeatMasker	DNA	8948765	8949332	546	+	.	ID="RND-5_FAMILY-3056";TEgroup="ctg_11%7CRND-5_FAMILY-3056%7C1";Tend="1749";Tstart="950";shortTE="T";uid="d7e21999-f4d8-44dc-8b7c-1622cf460326"
CM032349.1	RepeatMasker	LTR/Pao	10545311	10545482	510	+	.	ID="RND-6_FAMILY-8130";Tend="5374";Tstart="5209";shortTE="F";uid="36f6f5d8-7307-455f-ab11-90ec550e126a"
CM032349.1	RepeatMasker	DNA/TcMar-Mariner	3462396	3462717	1299	+	.	ID="MARINER-14_RPR";Tend="538";Tstart="217";shortTE="F";uid="a2b398a3-d8e6-424a-bdba-768879f67082"
CM032349.1	RepeatMasker	LINE/I	8229133	8229244	418	+	.	ID="RND-5_FAMILY-4873";Tend="5015";Tstart="4893";shortTE="F";uid="0d4f0da3-6340-4b13-a2e3-50c70d6ac979"
CM032349.1	RepeatMasker	Unknown	4498069	4499244	8533	+	.	ID="RND-1_FAMILY-51";Tend="1974";Tstart="849";shortTE="F";uid="82b99a55-1bb1-4e1a-8b2d-eafb4bc827f8"
CM032349.1	RepeatMasker	DNA/hAT	9293427	9293777	1639	+	.	ID="RND-6_FAMILY-5934";Tend="1327";Tstart="983";shortTE="F";uid="11df1405-68f3-4433-89f4-36e351d8af1b"
CM032349.1	RepeatMasker	DNA/hAT-Blackjack	632929	633269	790	+	.	ID="RND-6_FAMILY-13118";TEgroup="ctg_11%7CRND-6_FAMILY-13118%7C1";Tend="887";Tstart="726";shortTE="F";uid="69df658e-e4df-4971-8763-98142d0a6450"
CM032349.1	RepeatMasker	Unknown	11083893	11084165	1628	+	.	ID="RND-6_FAMILY-1667";Tend="1330";Tstart="1069";shortTE="F";uid="e7f5ccdb-02bd-47c8-967f-7018f8864c2b"
CM032349.1	RepeatMasker	Unknown	450714	450863	599	+	.	ID="RND-5_FAMILY-3059";Tend="1376";Tstart="1211";shortTE="F";uid="f9b98b0b-ecdf-4fc4-99af-22619d6e56de"
CM032349.1	RepeatMasker	DNA/hAT	4590340	4590476	527	+	.	ID="RND-1_FAMILY-479";Tend="922";Tstart="780";shortTE="F";uid="a5d28896-d32f-42b2-9e3d-7f53fe700557"
CM032349.1	RepeatMasker	DNA/MULE-NOF	10211049	10212174	1505	+	.	ID="REHAVKUS1_AP";Tend="1759";Tstart="634";shortTE="F";uid="894933bc-033c-401c-8333-dab54bf86327"
CM032349.1	RepeatMasker	DNA/hAT-Tip100	9431690	9432179	1243	+	.	ID="RND-5_FAMILY-8931";Tend="1472";Tstart="903";shortTE="F";uid="a9880dca-7898-42d0-b95f-d6a5ab66a061"
CM032349.1	RepeatMasker	LTR/Gypsy	5039767	5040349	3562	+	.	ID="RND-5_FAMILY-8220";Tend="1677";Tstart="1117";shortTE="F";uid="bd42f0cc-1e5d-47d1-a0f4-d2c8f3a17e50"
CM032349.1	RepeatMasker	Unknown	3762256	3762645	2691	+	.	ID="RND-1_FAMILY-16";Tend="1382";Tstart="987";shortTE="F";uid="70b903a4-269a-4b58-8135-fbede4a9c818"
CM032349.1	RepeatMasker	Unknown	8385051	8385234	1067	+	.	ID="RND-1_FAMILY-158";Tend="1117";Tstart="938";shortTE="F";uid="46de4b01-9a4d-407b-b726-b634f3e1c717"
CM032349.1	RepeatMasker	DNA/hAT-Charlie	4621638	4621778	624	+	.	ID="RND-5_FAMILY-114";Tend="1139";Tstart="993";shortTE="F";uid="3f4721e0-e07e-4a72-b3e5-2b9d0fefbfef"
CM032349.1	RepeatMasker	DNA/hAT-Tip100	887896	888420	2480	+	.	ID="RND-5_FAMILY-4995";Tend="1397";Tstart="804";shortTE="F";uid="522f26c5-d43f-4283-b9c8-b7ef31ca0bf9"
CM032349.1	RepeatMasker	DNA/hAT-Tip100	5031273	5031785	3167	+	.	ID="RND-5_FAMILY-10978";Tend="1425";Tstart="867";shortTE="F";uid="8c1bdd17-3b4c-4c2d-9e44-41ec6f8755d8"
CM032349.1	RepeatMasker	Unknown	3435832	3436078	960	+	.	ID="RND-1_FAMILY-60";Tend="1197";Tstart="943";shortTE="F";uid="46a03301-4476-47f0-a89f-3875db1af843"
CM032349.1	RepeatMasker	Unknown	2007431	2007548	785	+	.	ID="RND-1_FAMILY-26";Tend="1066";Tstart="949";shortTE="F";uid="7bfaf15f-dc31-44e8-95a0-2a7d1422f714"
CM032349.1	RepeatMasker	Unknown	1502970	1503243	2344	+	.	ID="RND-1_FAMILY-10";Tend="1251";Tstart="977";shortTE="F";uid="e9818767-6e22-46d4-9396-10126ab6e277"
CM032349.1	RepeatMasker	DNA/hAT-Tip100	8262090	8262292	706	+	.	ID="RND-5_FAMILY-10968";TEgroup="ctg_11%7CRND-5_FAMILY-10968%7C2";Tend="1515";Tstart="958";shortTE="F";uid="db347b04-46d6-4615-82d7-0152744cc8b7"
CM032349.1	RepeatMasker	Unknown	1834607	1835350	2986	+	.	ID="RND-1_FAMILY-505";Tend="1792";Tstart="1027";shortTE="F";uid="6d7099cb-2a21-4724-bf51-63132dc60175"
CM032349.1	RepeatMasker	DNA/hAT-Charlie	9951667	9951829	422	+	.	ID="HAT-N14_RPR";TEgroup="ctg_11%7CHAT-N14_RPR%7C1";Tend="320";Tstart="1";shortTE="T";uid="bb1232bf-0c66-4bb8-ac6c-ec740fe38254"
CM032349.1	RepeatMasker	DNA/hAT-hAT19	1642704	1642854	729	+	.	ID="RND-6_FAMILY-2143";Tend="740";Tstart="588";shortTE="F";uid="24eaa295-41a6-4e7e-87a3-583ac97bc838"
CM032349.1	RepeatMasker	Unknown	6971471	6971843	2461	+	.	ID="RND-1_FAMILY-321";Tend="1319";Tstart="958";shortTE="F";uid="3f1f941b-57f7-4f34-9b46-2fd818ecd351"
CM032349.1	RepeatMasker	LINE/I-Jockey	6732040	6732282	1301	+	.	ID="RND-4_FAMILY-1693";Tend="1513";Tstart="1233";shortTE="F";uid="f7564e3c-8371-477c-84d8-b0e59ebd3257"
CM032349.1	RepeatMasker	DNA/TcMar-Pogo	7656821	7657380	3071	+	.	ID="RND-5_FAMILY-429";Tend="1413";Tstart="834";shortTE="F";uid="87540421-4a4b-454d-b1e0-d039f2262df8"
CM032349.1	RepeatMasker	Unknown	1861017	1862236	5699	+	.	ID="RND-1_FAMILY-505";Tend="2361";Tstart="1083";shortTE="F";uid="78fa9052-0bca-4877-b924-9978620f2a7b"
CM032349.1	RepeatMasker	DNA/hAT-Tip100	6182594	6182895	1321	+	.	ID="RND-1_FAMILY-108";Tend="1234";Tstart="953";shortTE="F";uid="76ca4a28-d476-485e-b049-94064baf5e43"
CM032349.1	RepeatMasker	Unknown	1869106	1870748	6387	+	.	ID="RND-5_FAMILY-10403";Tend="2312";Tstart="620";shortTE="F";uid="884a993c-bb01-4c11-b614-5e757f456816"
CM032349.1	RepeatMasker	Unknown	8417639	8417998	1568	+	.	ID="RND-5_FAMILY-528";Tend="1535";Tstart="1149";shortTE="F";uid="71fbf42f-bca9-45a5-af80-e47c82f9d639"
CM032349.1	RepeatMasker	Unknown	280566	281108	1579	+	.	ID="RND-1_FAMILY-546";Tend="2517";Tstart="1986";shortTE="F";uid="840970ee-778a-4161-b490-fa75872b6aff"
CM032349.1	RepeatMasker	DNA/TcMar-Mariner	6012419	6012972	1414	+	.	ID="RND-6_FAMILY-667";Tend="2015";Tstart="1462";shortTE="F";uid="cbb894d2-6c7a-4ae8-90a7-5046b97955ec"
CM032349.1	RepeatMasker	DNA/hAT-Charlie	8942073	8942198	588	+	.	ID="RND-5_FAMILY-114";Tend="1114";Tstart="991";shortTE="F";uid="dd9405c0-931a-4570-8abe-976d3eed7dda"
CM032349.1	RepeatMasker	DNA/TcMar-Mariner	4299129	4299822	3899	+	.	ID="RND-5_FAMILY-885";Tend="1782";Tstart="1097";shortTE="F";uid="d0376c68-2fc9-4293-8eb6-838dcbc96be1"
CM032349.1	RepeatMasker	Unknown	2331687	2331908	494	+	.	ID="RND-4_FAMILY-385";Tend="948";Tstart="733";shortTE="F";uid="206c8789-f25c-4641-a3d5-66454f241b78"
CM032349.1	RepeatMasker	DNA/TcMar-Mariner	2851324	2851944	717	+	.	ID="RND-5_FAMILY-885";TEgroup="ctg_11%7CRND-5_FAMILY-885%7C5";Tend="1871";Tstart="972";shortTE="F";uid="189e5db7-f49b-424f-b02d-a85b50efa95f"
CM032349.1	RepeatMasker	DNA/hAT-Tip100	2566061	2566178	761	+	.	ID="RND-6_FAMILY-2082";Tend="1259";Tstart="1145";shortTE="F";uid="cdd17ad9-84fe-4c2c-a524-7dca0fb69e14"
CM032349.1	RepeatMasker	LINE/I-Jockey	3730211	3730487	1198	+	.	ID="RND-6_FAMILY-468";Tend="4356";Tstart="4050";shortTE="F";uid="6fd3ebaf-851f-4359-a239-445b2d8f08b3"
CM032349.1	RepeatMasker	LINE/I-Jockey	7310525	7310771	6294	+	.	ID="RND-6_FAMILY-11741";Tend="2019";Tstart="1078";shortTE="F";uid="36f3f6d4-3577-48a9-98c8-87637b2a64ef"
CM032349.1	RepeatMasker	Unknown	754578	754906	1864	+	.	ID="RND-6_FAMILY-1889";Tend="1376";Tstart="1052";shortTE="F";uid="49a8774c-364b-47da-95a1-6bdb7fb9ccb0"
CM032349.1	RepeatMasker	Unknown	5160809	5161258	1826	+	.	ID="RND-5_FAMILY-1875";TEgroup="ctg_11%7CRND-5_FAMILY-1875%7C1";Tend="1514";Tstart="918";shortTE="F";uid="27521a1d-f15f-4293-891d-686fe4763630"
CM032349.1	RepeatMasker	Unknown	7063804	7063952	1067	+	.	ID="RND-1_FAMILY-374";Tend="1561";Tstart="1399";shortTE="F";uid="9415485d-788b-4965-b6fa-42c35126bbe5"
CM032349.1	RepeatMasker	Unknown	10149220	10149382	912	+	.	ID="RND-1_FAMILY-360";Tend="1156";Tstart="981";shortTE="F";uid="4b2e81bb-936e-4821-8510-cdb13969ac14"
CM032349.1	RepeatMasker	DNA/TcMar-Tc1	2862991	2863223	1145	+	.	ID="RND-6_FAMILY-5458";Tend="1027";Tstart="800";shortTE="F";uid="a5bf3134-38e3-4ff7-be22-d0b112f1fd7c"
CM032349.1	RepeatMasker	DNA/TcMar-Mariner	497239	498002	3431	+	.	ID="RND-5_FAMILY-885";Tend="1852";Tstart="952";shortTE="F";uid="a4e19b24-4be3-45cf-8eba-b24c9ade89bb"
CM032349.1	RepeatMasker	LINE/RTE-BovB	7162145	7162743	3727	+	.	ID="RND-5_FAMILY-1491";Tend="2769";Tstart="2178";shortTE="F";uid="87d0a6ec-533b-4b20-81e2-7047f275ad42"
CM032349.1	RepeatMasker	DNA/TcMar-Pogo	5363130	5363682	1468	+	.	ID="RND-5_FAMILY-7862";TEgroup="ctg_11%7CRND-5_FAMILY-7862%7C2";Tend="1614";Tstart="936";shortTE="F";uid="b457f1c7-5c50-4774-b6d0-53c9831a785b"
CM032349.1	RepeatMasker	Unknown	999993	1000299	597	+	.	ID="RND-6_FAMILY-118";Tend="326";Tstart="121";shortTE="F";uid="0c0d7c63-1e2b-427a-89dc-41e8f64b9b1e"
CM032349.1	RepeatMasker	Unknown	8890150	8890411	782	+	.	ID="RND-6_FAMILY-118";Tend="2272";Tstart="2010";shortTE="F";uid="868dd6ef-1450-4ccc-ba99-b1e98140b5f7"
CM032349.1	RepeatMasker	Unknown	3438830	3439099	858	+	.	ID="RND-5_FAMILY-3927";Tend="1553";Tstart="1262";shortTE="F";uid="dc38592e-c3dc-42c5-aca7-33a5083728fd"
CM032349.1	RepeatMasker	DNA/hAT	7800179	7801241	1467	+	.	ID="RND-1_FAMILY-484";TEgroup="ctg_11%7CRND-1_FAMILY-484%7C2";Tend="1870";Tstart="656";shortTE="F";uid="d42cf5a9-8020-4452-bea9-02862341a3be"
CM032349.1	RepeatMasker	DNA/hAT	2891438	2891905	1906	+	.	ID="RND-6_FAMILY-5934";Tend="1423";Tstart="907";shortTE="F";uid="47314f57-23b4-420a-8678-fc75ba03393f"
CM032349.1	RepeatMasker	Unknown	2681872	2682278	1524	+	.	ID="RND-5_FAMILY-3762";TEgroup="ctg_11%7CRND-5_FAMILY-3762%7C1";Tend="1332";Tstart="1009";shortTE="F";uid="07e2efb5-43e4-4ef8-a167-f417fad285cd"
CM032349.1	RepeatMasker	DNA/hAT-Tip100	1948866	1949223	2648	+	.	ID="RND-6_FAMILY-37543";Tend="1260";Tstart="910";shortTE="F";uid="d520df8b-ab9e-43a8-9b38-d54148f878ff"
CM032349.1	RepeatMasker	DNA/hAT	4705692	4705842	419	+	.	ID="RND-6_FAMILY-5934";TEgroup="ctg_11%7CRND-6_FAMILY-5934%7C2";Tend="1245";Tstart="1022";shortTE="T";uid="791383fa-0d24-4076-813b-ee6da72ec203"
CM032349.1	RepeatMasker	LINE/Penelope	4013530	4013760	1614	+	.	ID="RND-1_FAMILY-56";Tend="2346";Tstart="2115";shortTE="F";uid="8f0e6837-f0a1-479a-8f88-cdbf4645bf3c"
CM032349.1	RepeatMasker	Unknown	2378911	2379448	2662	+	.	ID="RND-1_FAMILY-374";Tend="1571";Tstart="951";shortTE="F";uid="a75338ba-3535-486a-89a7-f22aa117c48c"
CM032349.1	RepeatMasker	Unknown	3666227	3666345	694	+	.	ID="RND-1_FAMILY-60";Tend="1049";Tstart="940";shortTE="F";uid="fb6f1bb6-f08a-4595-9bb7-7085350b1b84"
CM032349.1	RepeatMasker	LTR/Gypsy	8982785	8982891	593	+	.	ID="RND-6_FAMILY-1309";Tend="1003";Tstart="894";shortTE="F";uid="9db9835b-b977-4dce-a32d-6e97b4915a6a"
CM032349.1	RepeatMasker	Unknown	958968	959292	1135	+	.	ID="RND-6_FAMILY-118";Tend="1167";Tstart="842";shortTE="F";uid="53151ad0-d417-4a54-aa5a-a729c9c8722f"
CM032349.1	RepeatMasker	Unknown	132806	132906	446	+	.	ID="RND-6_FAMILY-868";Tend="1638";Tstart="1551";shortTE="F";uid="fad96744-3e2a-4370-8e30-f3ded8f13a15"
CM032349.1	RepeatMasker	DNA/hAT-Tip100	623260	623619	1602	+	.	ID="RND-1_FAMILY-129";Tend="1317";Tstart="971";shortTE="F";uid="8bbee582-862d-4e99-97ad-36ccc64d21bc"
CM032349.1	RepeatMasker	Unknown	8208082	8208362	549	+	.	ID="RND-6_FAMILY-11021";TEgroup="ctg_11%7CRND-6_FAMILY-11021%7C1";Tend="295";Tstart="118";shortTE="F";uid="90794b63-385b-4c60-82b0-c25f1511fa15"
CM032349.1	RepeatMasker	LINE/I-Jockey	4525429	4525802	461	+	.	ID="RND-6_FAMILY-998";Tend="461";Tstart="76";shortTE="F";uid="2ffc3489-1028-4563-8cd7-75856b06d5fd"
CM032349.1	RepeatMasker	DNA/hAT-Ac	6896764	6897784	1954	+	.	ID="RND-6_FAMILY-14672";Tend="948";Tstart="1";shortTE="F";uid="7f275479-9ab5-4ca0-8386-52dcc8a2d563"
CM032349.1	RepeatMasker	Unknown	4553848	4554751	1116	+	.	ID="RND-4_FAMILY-4829";Tend="3249";Tstart="1529";shortTE="F";uid="597d01ec-6d24-4346-8201-adcc653ce245"
CM032349.1	RepeatMasker	DNA/hAT-Tip100	885518	885668	790	+	.	ID="RND-4_FAMILY-258";Tend="1038";Tstart="893";shortTE="F";uid="a6002128-0530-4590-af25-c4ea657419ec"
CM032349.1	RepeatMasker	Unknown	2898053	2898286	1015	+	.	ID="RND-1_FAMILY-400";Tend="1274";Tstart="989";shortTE="F";uid="64be19d0-a022-46fd-a81c-905a2f0e1f3c"
CM032349.1	RepeatMasker	RC/Helitron	9916372	9916739	1553	+	.	ID="RND-4_FAMILY-143";Tend="1311";Tstart="885";shortTE="F";uid="d0428370-7588-4eb3-9373-1e16cb2dd45f"
CM032349.1	RepeatMasker	Unknown	1779478	1779764	551	+	.	ID="RND-3_FAMILY-143";Tend="1417";Tstart="1049";shortTE="F";uid="3a782c5e-8016-473d-b58a-757299b43cb5"
CM032349.1	RepeatMasker	DNA/Maverick	42534	42737	504	+	.	ID="RND-5_FAMILY-659";Tend="1669";Tstart="1489";shortTE="F";uid="8bf79131-0ae8-46d4-a9c7-7692467213a5"
CM032349.1	RepeatMasker	DNA/hAT-Tip100	8378602	8378864	1197	+	.	ID="RND-4_FAMILY-593";Tend="1259";Tstart="947";shortTE="F";uid="e99f31a7-1c96-4406-9a70-2e6b9f5020d7"
CM032349.1	RepeatMasker	DNA/TcMar-Mariner	679458	679648	458	+	.	ID="MARINER-6_LMI";Tend="1114";Tstart="919";shortTE="F";uid="e354bc49-aebf-4a63-9f66-be04baa79702"
CM032349.1	RepeatMasker	LINE/I-Jockey	7292664	7295340	9908	+	.	ID="RND-6_FAMILY-11741";Tend="2537";Tstart="582";shortTE="F";uid="215de514-7123-4259-b378-b8a09fcdd9e2"
CM032349.1	RepeatMasker	DNA/TcMar-Tc1	765717	765892	636	+	.	ID="RND-6_FAMILY-2326";Tend="639";Tstart="433";shortTE="F";uid="0699600e-c6a0-45c2-9e71-335a1c95b7d1"
CM032349.1	RepeatMasker	DNA	1477790	1478483	4229	+	.	ID="RND-5_FAMILY-2820";Tend="1722";Tstart="952";shortTE="F";uid="1cd5fa61-5ea4-4da9-8540-c071bb9726e0"
CM032349.1	RepeatMasker	LINE/RTE-BovB	5790885	5791632	3761	+	.	ID="RND-5_FAMILY-1491";Tend="2784";Tstart="1825";shortTE="F";uid="ef97d000-9c69-4f02-990e-cc7bc73150b1"
CM032349.1	RepeatMasker	RC/Helitron	4991654	4991816	844	+	.	ID="RND-1_FAMILY-354";Tend="2877";Tstart="2177";shortTE="F";uid="510f9192-2fa2-4b07-bdd7-a860b0cd17a4"
CM032349.1	RepeatMasker	LINE/I-Jockey	7721771	7722023	503	+	.	ID="RND-6_FAMILY-998";Tend="457";Tstart="196";shortTE="F";uid="4dd0c7d5-ab11-4e16-9be9-b91ffb5398b4"
CM032349.1	RepeatMasker	DNA/hAT-Tip100	2393671	2393809	558	+	.	ID="RND-6_FAMILY-1970";Tend="1017";Tstart="860";shortTE="F";uid="206bf85a-a450-4ed4-87dd-54283a27e6cc"
CM032349.1	RepeatMasker	DNA/P	8955516	8955676	743	+	.	ID="RND-5_FAMILY-10134";Tend="1186";Tstart="1019";shortTE="F";uid="d2c65c85-0e05-4449-a46a-2def0cad6fe1"
CM032349.1	RepeatMasker	DNA	6881947	6882664	4774	+	.	ID="RND-5_FAMILY-383";Tend="5489";Tstart="4777";shortTE="F";uid="5abbca09-6549-41a1-92e2-7a27eddfdcce"
CM032349.1	RepeatMasker	DNA/TcMar-Mariner	10003691	10003936	665	+	.	ID="RND-5_FAMILY-885";Tend="1248";Tstart="973";shortTE="F";uid="3899a0a7-f4b4-4e5c-b6cb-3b3adcdd6447"
CM032349.1	RepeatMasker	DNA/hAT-Charlie	11109041	11109679	518	+	.	ID="RND-5_FAMILY-3149";Tend="2909";Tstart="2268";shortTE="F";uid="55ad2415-9fd6-4b10-9d0b-87aa3d8a27d0"
CM032349.1	RepeatMasker	DNA/hAT-Tip100	9895763	9895950	1445	+	.	ID="RND-6_FAMILY-37543";Tend="1094";Tstart="909";shortTE="F";uid="b9fbd36f-3ed8-4de1-bd90-b080bbd9c45d"
CM032349.1	RepeatMasker	Unknown	2071201	2071920	683	+	.	ID="RND-5_FAMILY-3645";Tend="2106";Tstart="1091";shortTE="F";uid="a7ba121e-773a-49ce-bcf4-710960b505f5"
CM032349.1	RepeatMasker	Unknown	474571	474749	907	+	.	ID="RND-6_FAMILY-395";Tend="1136";Tstart="939";shortTE="F";uid="a3203e2d-e9d4-4c86-a358-5ce02ee18e6c"
CM032349.1	RepeatMasker	DNA/hAT	2045863	2046058	515	+	.	ID="RND-3_FAMILY-305";Tend="1438";Tstart="1257";shortTE="F";uid="bab50129-8860-4aff-89f4-ddf000c1d042"
CM032349.1	RepeatMasker	Unknown	7512984	7513148	736	+	.	ID="RND-5_FAMILY-13";Tend="1738";Tstart="1578";shortTE="F";uid="ec89114f-a0f6-42a9-9a7d-e6c033594559"
CM032349.1	RepeatMasker	DNA/hAT-Charlie	458551	458761	747	+	.	ID="RND-1_FAMILY-370";Tend="1210";Tstart="1000";shortTE="F";uid="c33f5772-f148-4bfc-a161-8645474af61e"
CM032349.1	RepeatMasker	DNA/hAT	2372947	2373290	453	+	.	ID="RND-4_FAMILY-333";TEgroup="ctg_11%7CRND-4_FAMILY-333%7C1";Tend="1811";Tstart="1125";shortTE="F";uid="a84fd9dc-f755-4456-834b-9a558670dc57"
CM032349.1	RepeatMasker	LINE/I	7796261	7796700	1184	+	.	ID="RND-1_FAMILY-577";TEgroup="ctg_11%7CRND-1_FAMILY-577%7C1";Tend="3232";Tstart="2977";shortTE="F";uid="73cd4557-ee9b-469d-84a3-e52fd5e9d780"
CM032349.1	RepeatMasker	DNA/hAT	1201192	1201987	3136	+	.	ID="RND-4_FAMILY-333";Tend="1858";Tstart="944";shortTE="F";uid="7051e705-a54e-44b1-91e3-b02377eafb79"
CM032349.1	RepeatMasker	DNA/PIF-Harbinger	1345410	1345768	2712	+	.	ID="RND-6_FAMILY-3296";Tend="1391";Tstart="1007";shortTE="F";uid="b9915905-d9b6-4140-aa8c-aed065d89c59"
CM032349.1	RepeatMasker	LINE/I-Jockey	1820531	1821693	900	+	.	ID="RND-6_FAMILY-14006";Tend="2405";Tstart="1249";shortTE="F";uid="db1057d8-777d-4568-a5c0-63313c9316da"
CM032349.1	RepeatMasker	LINE/I-Jockey	11093791	11095016	3051	+	.	ID="RND-6_FAMILY-11389";TEgroup="ctg_11%7CRND-6_FAMILY-11389%7C1";Tend="1574";Tstart="405";shortTE="F";uid="ffae8e4e-a63a-4cbc-985f-bb25fdf757d8"
CM032349.1	RepeatMasker	DNA/TcMar-Mariner	3607815	3608362	401	+	.	ID="RND-5_FAMILY-885";TEgroup="ctg_11%7CRND-5_FAMILY-885%7C7";Tend="1704";Tstart="956";shortTE="F";uid="f1b184a1-edd7-43dc-abd4-40868d6b6340"
CM032349.1	RepeatMasker	Unknown	1333687	1333845	662	+	.	ID="RND-6_FAMILY-551";Tend="1234";Tstart="1082";shortTE="F";uid="8bf692ec-06c5-49a4-80af-1377b075841b"
CM032349.1	RepeatMasker	RC/Helitron	6335095	6335251	440	+	.	ID="RND-6_FAMILY-3523";Tend="744";Tstart="598";shortTE="F";uid="a20a7c97-1531-4322-bbcf-f4d076a19ad2"
CM032349.1	RepeatMasker	LINE/I	7785581	7786065	2704	+	.	ID="RND-5_FAMILY-1694";Tend="1598";Tstart="1119";shortTE="F";uid="634b82ae-1ce2-4bde-8aa3-b1b763d94697"
CM032349.1	RepeatMasker	LINE/I	7310793	7311875	2171	+	.	ID="RND-1_FAMILY-271";Tend="5145";Tstart="4039";shortTE="F";uid="987fbefe-0fe8-4763-b8b2-3154660b39ea"
CM032349.1	RepeatMasker	LINE/RTE-BovB	11056363	11056932	578	+	.	ID="RTE-15_LMI";Tend="1313";Tstart="979";shortTE="F";uid="82ffe460-4110-43ab-81ec-aca652586801"
CM032349.1	RepeatMasker	LINE/RTE-BovB	7182127	7182418	531	+	.	ID="RTE-4_LMI";Tend="3098";Tstart="2666";shortTE="F";uid="5a5de169-839a-436f-850c-e5cb9ae402fa"
CM032349.1	RepeatMasker	LTR/Gypsy	6038737	6038846	583	+	.	ID="RND-5_FAMILY-607";Tend="153";Tstart="45";shortTE="F";uid="138fd99a-55bd-4b6a-8641-250c6fd84914"
CM032349.1	RepeatMasker	DNA/P	4473387	4473973	5260	+	.	ID="RND-1_FAMILY-377";Tend="1522";Tstart="934";shortTE="F";uid="d629e2e3-6f8f-49b8-bece-8dbc249a2f28"
CM032349.1	RepeatMasker	LTR/Pao	10531977	10532148	498	+	.	ID="RND-6_FAMILY-8130";Tend="5374";Tstart="5209";shortTE="F";uid="30bbd73f-7e22-4dcf-8cfd-2db70e4d83b6"
CM032349.1	RepeatMasker	DNA/TcMar-Mariner	1491947	1492475	1452	+	.	ID="RND-1_FAMILY-494";TEgroup="ctg_11%7CRND-1_FAMILY-494%7C2";Tend="1326";Tstart="860";shortTE="F";uid="7a818bae-9099-442b-8021-921f2d9247e4"
CM032349.1	RepeatMasker	DNA/hAT-Charlie	8412712	8413204	1683	+	.	ID="RND-6_FAMILY-3288";Tend="1525";Tstart="933";shortTE="F";uid="a0cf2bd1-e609-46d7-be39-5816fbfb53bc"
CM032349.1	RepeatMasker	DNA/hAT-Tip100	9385105	9385340	756	+	.	ID="RND-1_FAMILY-198";Tend="1415";Tstart="1128";shortTE="F";uid="5730da73-1fc8-4857-8a31-013ad14d4073"
CM032349.1	RepeatMasker	DNA/TcMar-Tc1	3102467	3102958	2633	+	.	ID="RND-1_FAMILY-23";Tend="1520";Tstart="940";shortTE="F";uid="f97ed605-f3fd-45e2-87ba-3ab6f93a4ee8"
CM032349.1	RepeatMasker	DNA/TcMar-Tc1	8469778	8471758	6617	+	.	ID="RND-6_FAMILY-4968";TEgroup="ctg_11%7CRND-6_FAMILY-4968%7C1";Tend="1740";Tstart="1";shortTE="F";uid="dc0385ed-6854-4c94-b4d4-8c88d511d2bb"
CM032349.1	RepeatMasker	Unknown	8857935	8858680	1507	+	.	ID="RND-6_FAMILY-118";TEgroup="ctg_11%7CRND-6_FAMILY-118%7C4";Tend="2643";Tstart="1883";shortTE="F";uid="913c608d-2853-492f-9e11-77acb15afada"
CM032349.1	RepeatMasker	LINE/I	1819552	1819794	1396	+	.	ID="RND-6_FAMILY-8213";Tend="1514";Tstart="1275";shortTE="F";uid="6d6e52c8-b556-45ea-9ce3-619f3484fe14"
CM032349.1	RepeatMasker	Unknown	3181432	3181631	885	+	.	ID="RND-1_FAMILY-447";Tend="1117";Tstart="892";shortTE="F";uid="2a850c21-c540-4d1e-8cfb-ccf49fb7c52b"
CM032349.1	RepeatMasker	DNA/hAT-Tip100	1225153	1225351	767	+	.	ID="RND-4_FAMILY-6";Tend="1132";Tstart="935";shortTE="F";uid="c9bdc38c-3098-4ebc-a89d-6b02d03fb09b"
CM032349.1	RepeatMasker	DNA/hAT	9380054	9380163	578	+	.	ID="RND-1_FAMILY-479";Tend="920";Tstart="807";shortTE="F";uid="6ff9413b-86fb-482c-b48c-388d17b9fe5f"
CM032349.1	RepeatMasker	Unknown	184442	184810	1160	+	.	ID="RND-1_FAMILY-48";Tend="1275";Tstart="891";shortTE="F";uid="e673718b-6641-4301-be0a-9393dcc180ef"
CM032349.1	RepeatMasker	DNA/PIF-Spy	6882665	6884411	18177	+	.	ID="RND-1_FAMILY-0";Tend="2458";Tstart="676";shortTE="F";uid="dd688be6-adc5-45b0-97fc-bc651204b3d4"
CM032349.1	RepeatMasker	Unknown	6313324	6314030	4855	+	.	ID="RND-6_FAMILY-7913";Tend="1645";Tstart="947";shortTE="F";uid="7523779e-2bf7-4743-87c7-672f3d6dc67f"
CM032349.1	RepeatMasker	DNA/hAT-Tip100	589899	590332	2344	+	.	ID="RND-6_FAMILY-2081";Tend="1414";Tstart="944";shortTE="F";uid="60d77116-d172-4952-9c85-cbe5fd35cadd"
CM032349.1	RepeatMasker	DNA/hAT	1530605	1530775	765	+	.	ID="RND-1_FAMILY-72";Tend="1623";Tstart="1441";shortTE="F";uid="9f6cfb35-3950-49ae-b347-5c497af61787"
CM032349.1	RepeatMasker	Unknown	8420027	8420153	410	+	.	ID="RND-1_FAMILY-246";Tend="1039";Tstart="921";shortTE="F";uid="cfe3a579-0708-471a-bd76-c47eedb30fc5"
CM032349.1	RepeatMasker	Unknown	9994226	9994446	1260	+	.	ID="RND-1_FAMILY-10";Tend="1257";Tstart="980";shortTE="F";uid="ef8646bf-ea15-48a7-9ee5-00a79eb12b64"
CM032349.1	RepeatMasker	Unknown	4521666	4522749	8537	+	.	ID="RND-1_FAMILY-51";Tend="1955";Tstart="844";shortTE="F";uid="afb40c8d-5915-4e59-b5ce-3cfbccc2ca5a"
CM032349.1	RepeatMasker	DNA/hAT-Tip100	3679718	3679950	1319	+	.	ID="RND-1_FAMILY-181";Tend="1467";Tstart="1219";shortTE="F";uid="c66b9203-96a4-4a12-83dd-c752317a8306"
CM032349.1	RepeatMasker	Unknown	5957855	5957970	499	+	.	ID="RND-1_FAMILY-399";Tend="2862";Tstart="2749";shortTE="F";uid="1b1f4b8b-5660-4cd5-93fb-995ed1afa5f9"
CM032349.1	RepeatMasker	Unknown	229219	229650	869	+	.	ID="RND-1_FAMILY-225";Tend="1335";Tstart="905";shortTE="F";uid="5c060777-3d6f-48da-b1cf-b57732cfec91"
CM032349.1	RepeatMasker	DNA/hAT-Ac	6190450	6190598	706	+	.	ID="RND-6_FAMILY-4273";Tend="1114";Tstart="922";shortTE="F";uid="59f3bcfa-da0d-4a2e-9569-71bbb2a46702"
CM032349.1	RepeatMasker	LTR/Gypsy	2004550	2004731	620	+	.	ID="RND-5_FAMILY-607";Tend="5463";Tstart="5280";shortTE="F";uid="a28bff0c-9ef8-4a8c-8603-6dd6cbafeb2e"
CM032349.1	RepeatMasker	LINE/Penelope	761746	761895	519	+	.	ID="RND-6_FAMILY-38054";Tend="1496";Tstart="1333";shortTE="F";uid="558911d9-21ae-49a7-9e2d-b0da8f63cea9"
CM032349.1	RepeatMasker	DNA/hAT-Tip100	8347449	8347736	1099	+	.	ID="RND-1_FAMILY-92";TEgroup="ctg_11%7CRND-1_FAMILY-92%7C2";Tend="1366";Tstart="960";shortTE="F";uid="b7bf7fd2-377c-49ca-ba66-f7046c25ceb3"
CM032349.1	RepeatMasker	DNA/TcMar-Tc1	2961525	2962146	2296	+	.	ID="rnd-6_family-1196";Tend="1651";Tstart="1070";shortTE="F";uid="3d5566cf-6d54-41b4-8bdf-c2cdfebac6c5"
CM032349.1	RepeatMasker	Unknown	2791727	2792237	1397	+	.	ID="RND-5_FAMILY-3762";TEgroup="ctg_11%7CRND-5_FAMILY-3762%7C3";Tend="1365";Tstart="798";shortTE="F";uid="d9f9d2ea-307d-47e1-a48e-ff60c3c378da"
CM032349.1	RepeatMasker	LINE/I	7842471	7842765	1047	+	.	ID="RND-6_FAMILY-8452";Tend="1572";Tstart="1269";shortTE="F";uid="10091bd3-96f2-4d6b-b15e-83a076e87aeb"
CM032349.1	RepeatMasker	DNA/hAT	3395096	3395357	589	+	.	ID="RND-1_FAMILY-229";TEgroup="ctg_11%7CRND-1_FAMILY-229%7C1";Tend="3408";Tstart="786";shortTE="F";uid="a666138b-943e-41dd-9e02-5d8865244381"
CM032349.1	RepeatMasker	DNA/hAT-Charlie	4123976	4124108	770	+	.	ID="RND-5_FAMILY-4983";Tend="1664";Tstart="1535";shortTE="F";uid="bf5868a0-98e5-4943-938b-b7563307b1e8"
CM032349.1	RepeatMasker	Unknown	3556768	3556944	947	+	.	ID="RND-6_FAMILY-7835";Tend="1178";Tstart="974";shortTE="F";uid="164e4822-44fc-4f90-97dc-fc33e026293d"
CM032349.1	RepeatMasker	DNA/TcMar-Mariner	10161121	10161361	455	+	.	ID="MARINER-2_LMI";Tend="385";Tstart="144";shortTE="F";uid="a2324267-9324-4d66-9bd6-0eeb513751d8"
CM032349.1	RepeatMasker	DNA/TcMar-Pogo	8504132	8504246	462	+	.	ID="RND-5_FAMILY-7862";Tend="1522";Tstart="1398";shortTE="F";uid="e2328dad-8fa3-4c77-94b5-9d3a52d35683"
CM032349.1	RepeatMasker	Unknown	10147786	10147952	915	+	.	ID="RND-1_FAMILY-321";Tend="1122";Tstart="960";shortTE="F";uid="85c4f03c-36f3-4bb6-af07-99bd3587152d"
CM032349.1	RepeatMasker	LINE/L2	1322179	1322622	2855	+	.	ID="RND-1_FAMILY-502";Tend="2434";Tstart="1125";shortTE="F";uid="4f201a84-55eb-4847-855d-6da506f9f156"
CM032349.1	RepeatMasker	Unknown	874413	874815	1284	+	.	ID="RND-1_FAMILY-374";Tend="1562";Tstart="1034";shortTE="F";uid="57d39119-7b0d-4ee9-a24a-8b591cf77392"
CM032349.1	RepeatMasker	Unknown	187173	187464	572	+	.	ID="RND-5_FAMILY-3645";Tend="2261";Tstart="1981";shortTE="F";uid="e3b56ef2-765e-4611-bb03-f5529687f266"
CM032349.1	RepeatMasker	DNA/TcMar-Mariner	7242579	7243811	1599	+	.	ID="mariner-2_lmi";Tend="1261";Tstart="26";shortTE="F";uid="d3eda8db-58c7-485b-a5b6-f03e318bdb5d"
CM032349.1	RepeatMasker	DNA/hAT-Tip100	8585344	8585470	865	+	.	ID="RND-6_FAMILY-1970";Tend="1004";Tstart="878";shortTE="F";uid="87e20ad3-9d49-4fad-8992-3e3bb1e38de2"
CM032349.1	RepeatMasker	LINE/I	7366549	7366802	1362	+	.	ID="RND-5_FAMILY-6941";Tend="5405";Tstart="5150";shortTE="F";uid="e390cc05-b2b0-4978-b697-8279fbddde66"
CM032349.1	RepeatMasker	RC/Helitron	2151519	2151947	3492	+	.	ID="RND-4_FAMILY-143";Tend="1313";Tstart="883";shortTE="F";uid="914a2847-6f5e-4781-ad90-0e80bbd38369"
CM032349.1	RepeatMasker	Unknown	7517471	7517727	1535	+	.	ID="RND-6_FAMILY-26722";Tend="1317";Tstart="1045";shortTE="F";uid="99c5da47-a495-45c6-a90a-092dcce5d659"
CM032349.1	RepeatMasker	DNA/hAT-Tip100	1220101	1220560	2508	+	.	ID="RND-1_FAMILY-198";Tend="1408";Tstart="949";shortTE="F";uid="9e054fff-5822-4ec8-b51f-8b973f2d4d11"
CM032349.1	RepeatMasker	DNA/PIF-Harbinger	4115466	4115591	846	+	.	ID="RND-5_FAMILY-2679";Tend="829";Tstart="716";shortTE="F";uid="d41ff1f3-ee86-406f-b5a2-ada4f9a657cf"
CM032349.1	RepeatMasker	Unknown	5038012	5038573	619	+	.	ID="RND-6_FAMILY-427";Tend="1493";Tstart="952";shortTE="F";uid="48808453-c9d6-4ed4-8cb1-73cfe9ca42f0"
CM032349.1	RepeatMasker	LTR/Gypsy	4049348	4050034	1180	+	.	ID="RND-1_FAMILY-1";Tend="5642";Tstart="4908";shortTE="F";uid="34a053aa-39a5-4ce0-aa34-67088d86fab3"
CM032349.1	RepeatMasker	Unknown	8866373	8866989	743	+	.	ID="RND-6_FAMILY-118";Tend="2637";Tstart="2010";shortTE="F";uid="7aed0332-f233-4fd4-9512-cfe69c5f733e"
CM032349.1	RepeatMasker	LTR/Copia	4557322	4557614	1020	+	.	ID="RND-1_FAMILY-117";Tend="1075";Tstart="807";shortTE="F";uid="2fe7bab1-ab95-40ad-82c7-5bdb64478957"
CM032349.1	RepeatMasker	DNA	6489362	6489756	978	+	.	ID="RND-5_FAMILY-56";Tend="472";Tstart="139";shortTE="F";uid="2cb9a0e2-35a0-4dcb-b5fe-3ea5b413579e"
CM032349.1	RepeatMasker	Unknown	597682	597944	631	+	.	ID="RND-6_FAMILY-7835";Tend="1231";Tstart="973";shortTE="F";uid="1130be03-90a9-47db-ac16-2bb4a2c62403"
CM032349.1	RepeatMasker	LINE/I-Jockey	10932563	10932839	1186	+	.	ID="RND-6_FAMILY-4812";Tend="5327";Tstart="5050";shortTE="F";uid="bfd26fb0-3a24-404a-8f43-7f01391812f0"
CM032349.1	RepeatMasker	RC/Helitron	8540318	8540520	404	+	.	ID="RND-6_FAMILY-3208";Tend="1956";Tstart="1727";shortTE="F";uid="8c3ce09b-c5eb-4154-bfae-d5f358b2ec94"
CM032349.1	RepeatMasker	LTR/Gypsy	26301	26637	952	+	.	ID="RND-5_FAMILY-607";Tend="5798";Tstart="5511";shortTE="F";uid="dd2c7ad8-be12-4e41-8f25-d7ef43e1613d"
CM032349.1	RepeatMasker	DNA/hAT	7600704	7600976	572	+	.	ID="RND-1_FAMILY-484";Tend="2536";Tstart="2264";shortTE="F";uid="3d5a3124-9fa1-4361-93da-4e45b9d53653"
CM032349.1	RepeatMasker	Unknown	3691158	3691686	1953	+	.	ID="RND-4_FAMILY-1712";Tend="1632";Tstart="908";shortTE="F";uid="1ca162e8-dff2-420f-8041-2dc914e5d708"
CM032349.1	RepeatMasker	Unknown	908779	909046	1909	+	.	ID="RND-1_FAMILY-20";Tend="1254";Tstart="971";shortTE="F";uid="fe5e1cca-8812-4931-aaf9-b0dc157a2327"
CM032349.1	RepeatMasker	Unknown	972087	974967	6152	+	.	ID="RND-6_FAMILY-118";Tend="2212";Tstart="404";shortTE="F";uid="36c5b1f0-1360-4f7b-8182-b3c4a90b6f2d"
CM032349.1	RepeatMasker	Unknown	10501359	10502425	1686	+	.	ID="RND-5_FAMILY-3645";Tend="1877";Tstart="830";shortTE="F";uid="6a465c6c-674a-490d-9842-58e55d4438bb"
CM032349.1	RepeatMasker	Unknown	793382	793759	2488	+	.	ID="RND-1_FAMILY-466";Tend="1410";Tstart="966";shortTE="F";uid="a2b8854e-1d66-4a02-9e50-0b7ab903a645"
CM032349.1	RepeatMasker	LINE/I-Jockey	9941173	9941357	854	+	.	ID="RND-6_FAMILY-2000";Tend="1536";Tstart="1332";shortTE="F";uid="ddf4d14e-b49f-4508-9013-0aeedc6c4712"
CM032349.1	RepeatMasker	DNA/TcMar-Mariner	5190132	5190433	853	+	.	ID="RND-5_FAMILY-885";Tend="1420";Tstart="1076";shortTE="F";uid="ddf1734d-b176-4dc2-8aec-2bd86fb353b0"
CM032349.1	RepeatMasker	LINE/Penelope	3972460	3973007	4301	+	.	ID="RND-5_FAMILY-1287";Tend="987";Tstart="431";shortTE="F";uid="b1f0f61e-6155-4876-aafd-f4cecf219db9"
CM032349.1	RepeatMasker	Unknown	1758918	1759375	821	+	.	ID="RND-1_FAMILY-358";Tend="1666";Tstart="1061";shortTE="F";uid="6ec385b7-abca-482c-b16f-af3b0b0dd268"
CM032349.1	RepeatMasker	DNA/hAT-Tip100	7955186	7955396	899	+	.	ID="RND-1_FAMILY-108";Tend="1236";Tstart="1029";shortTE="F";uid="312342db-f8f7-494b-8b70-9bfca0af5ccc"
CM032349.1	RepeatMasker	DNA	9787001	9787146	421	+	.	ID="TTAA24_AP";Tend="448";Tstart="303";shortTE="F";uid="4552ccc8-ae29-4d5a-8d65-c71cfb4cf276"
CM032349.1	RepeatMasker	Unknown	7166103	7166207	423	+	.	ID="RND-5_FAMILY-6896";Tend="2931";Tstart="2829";shortTE="F";uid="edbb58f2-88fa-4952-9764-443ed5aed887"
CM032349.1	RepeatMasker	DNA/hAT-Charlie	7231367	7231509	850	+	.	ID="RND-6_FAMILY-5778";Tend="1315";Tstart="1173";shortTE="F";uid="1dfade1c-7c08-4e53-ad6f-4db61a1b83e5"
CM032349.1	RepeatMasker	Unknown	4993031	4993467	560	+	.	ID="RND-1_FAMILY-59";Tend="1373";Tstart="931";shortTE="F";uid="e61cdf43-6353-4f83-b64a-010048244c0b"
CM032349.1	RepeatMasker	Unknown	7555162	7555760	3401	+	.	ID="RND-1_FAMILY-76";Tend="1632";Tstart="1001";shortTE="F";uid="550222e0-2a38-4bb5-8a55-0c8a03f92275"
CM032349.1	RepeatMasker	DNA/hAT-Tip100	3560281	3560425	561	+	.	ID="RND-6_FAMILY-2701";Tend="1163";Tstart="1000";shortTE="F";uid="9a752c88-8cbe-4ef8-b5b9-a9d97c6e5a53"
CM032349.1	RepeatMasker	DNA/hAT-hAT19	1311744	1312116	1701	+	.	ID="DNA8-73_AP";Tend="784";Tstart="327";shortTE="F";uid="f9453e2e-d0e7-4a0e-b877-b37c0232b09c"
CM032349.1	RepeatMasker	Unknown	797933	798290	943	+	.	ID="RND-1_FAMILY-250";TEgroup="ctg_11%7CRND-1_FAMILY-250%7C1";Tend="3652";Tstart="785";shortTE="F";uid="cbf1b52b-f249-4448-85eb-a31da880779a"
CM032349.1	RepeatMasker	Unknown	696422	696684	940	+	.	ID="RND-4_FAMILY-959";Tend="1107";Tstart="808";shortTE="F";uid="f43ca282-b91b-492f-aee3-42e881460557"
CM032349.1	RepeatMasker	LINE/Penelope	6669322	6671339	6175	+	.	ID="RND-6_FAMILY-7740";TEgroup="ctg_11%7CRND-6_FAMILY-7740%7C5";Tend="3655";Tstart="839";shortTE="F";uid="fe6289c0-39dc-421d-a15b-b0b411d76960"
CM032349.1	RepeatMasker	DNA/hAT-Tip100	5648959	5649254	2059	+	.	ID="RND-1_FAMILY-108";Tend="1237";Tstart="937";shortTE="F";uid="5d05e040-1531-4760-9da2-f677fbee3ef2"
CM032349.1	RepeatMasker	DNA/hAT-Charlie	4963426	4963569	697	+	.	ID="RND-5_FAMILY-114";Tend="1140";Tstart="992";shortTE="F";uid="c50a4ec4-e192-4c8b-b1d9-d40744fb1fcd"
CM032349.1	RepeatMasker	DNA/hAT-hAT19	9486747	9487007	625	+	.	ID="RND-6_FAMILY-2533";TEgroup="ctg_11%7CRND-6_FAMILY-2533%7C1";Tend="1458";Tstart="1002";shortTE="T";uid="b67cf82e-44e4-4645-9a77-053a341fa8a8"
CM032349.1	RepeatMasker	DNA/hAT-Ac	8082621	8082845	1008	+	.	ID="RND-6_FAMILY-8523";Tend="1199";Tstart="970";shortTE="F";uid="232f2731-652d-4821-a62c-0d546e32cb17"
CM032349.1	RepeatMasker	Unknown	5751434	5751568	477	+	.	ID="RND-6_FAMILY-6616";Tend="1667";Tstart="1511";shortTE="F";uid="4ed8ae8f-3362-4f68-bbe9-43d5a6a3bad2"
CM032349.1	RepeatMasker	DNA/hAT-Tip100	10050715	10050848	527	+	.	ID="RND-5_FAMILY-4765";Tend="1374";Tstart="1238";shortTE="F";uid="f2dab5c8-bd8a-4cec-a413-d85ae15d7122"
CM032349.1	RepeatMasker	LINE/I	7365340	7365747	1984	+	.	ID="RND-5_FAMILY-20541";Tend="1467";Tstart="1060";shortTE="F";uid="f9b722fb-3f80-4a90-ab61-522eb2af47ac"
CM032349.1	RepeatMasker	DNA/hAT-hAT19	4100406	4101370	5515	+	.	ID="RND-6_FAMILY-2683";Tend="1615";Tstart="673";shortTE="F";uid="87a63bd7-a49c-466a-9f05-4d4e757fcc55"
CM032349.1	RepeatMasker	Unknown	1864022	1865140	704	+	.	ID="RND-1_FAMILY-562";TEgroup="ctg_11%7CRND-1_FAMILY-562%7C1";Tend="1921";Tstart="868";shortTE="T";uid="0b7bb907-8dc0-48ee-a97c-ff6107c87e3b"
CM032349.1	RepeatMasker	LTR/Pao	48000	48443	2013	+	.	ID="RND-5_FAMILY-6297";Tend="977";Tstart="555";shortTE="F";uid="f69a6dab-cb8a-47f0-b15d-f06e83f48b00"
CM032349.1	RepeatMasker	Unknown	9976200	9976338	624	+	.	ID="RND-4_FAMILY-2760";Tend="1100";Tstart="954";shortTE="F";uid="cf7cf42d-41a8-4171-82b6-164fc34c0a01"
CM032349.1	RepeatMasker	DNA/PIF-Harbinger	3319213	3319613	3053	+	.	ID="RND-6_FAMILY-3296";Tend="1395";Tstart="984";shortTE="F";uid="53dbead3-4d88-4551-80cd-3a4fce84cd7f"
CM032349.1	RepeatMasker	Unknown	278322	279185	1272	+	.	ID="RND-1_FAMILY-4";TEgroup="ctg_11%7CRND-1_FAMILY-4%7C1";Tend="3641";Tstart="2589";shortTE="F";uid="cdc6826b-e852-446c-98fe-3c38b9c55df4"
CM032349.1	RepeatMasker	Unknown	445729	445831	400	+	.	ID="RND-4_FAMILY-1305";Tend="2159";Tstart="2044";shortTE="F";uid="ab7090e6-273e-485f-a5a7-ed5e424f829c"
CM032349.1	RepeatMasker	LINE/RTE-BovB	1390454	1393477	3227	+	.	ID="RTE-4_LMI";Tend="3342";Tstart="320";shortTE="F";uid="4a19cfa8-d3f1-4736-b782-118a60e9c647"
CM032349.1	RepeatMasker	Unknown	8148044	8148479	2201	+	.	ID="RND-6_FAMILY-736";Tend="1425";Tstart="954";shortTE="F";uid="a1e0723b-8042-4b43-8616-e723fd8522c3"
CM032349.1	RepeatMasker	LINE/RTE-BovB	3895778	3895979	1277	+	.	ID="RND-5_FAMILY-135";Tend="2001";Tstart="1800";shortTE="F";uid="48f49088-a785-4ab2-86b7-935eba147783"
CM032349.1	RepeatMasker	DNA/hAT-hAT19	5841061	5841498	1410	+	.	ID="RND-4_FAMILY-355";Tend="1457";Tstart="954";shortTE="F";uid="890d87b9-140e-40a1-9a1b-0709c8d68780"
CM032349.1	RepeatMasker	Unknown	4640818	4640932	428	+	.	ID="RND-6_FAMILY-868";Tend="975";Tstart="862";shortTE="F";uid="cfc565fb-25fb-4a90-bc6c-f56aebce8f6e"
CM032349.1	RepeatMasker	DNA/TcMar-Mariner	10820937	10822129	1462	+	.	ID="RND-6_FAMILY-667";TEgroup="ctg_11%7CRND-6_FAMILY-667%7C3";Tend="2016";Tstart="919";shortTE="F";uid="1c052314-d09c-4896-bd90-1664c880d3e8"
CM032349.1	RepeatMasker	Unknown	426304	426549	1738	+	.	ID="RND-1_FAMILY-93";Tend="1234";Tstart="977";shortTE="F";uid="1f74a6c2-6510-499c-ab78-841893c8a100"
CM032349.1	RepeatMasker	DNA/hAT-Tip100	9277669	9277828	1195	+	.	ID="RND-5_FAMILY-14416";Tend="1175";Tstart="1016";shortTE="F";uid="ab755cd9-4d9b-4cb0-a6a0-bc2ccedf4c9f"
CM032349.1	RepeatMasker	DNA/P	3431436	3432001	3790	+	.	ID="RND-5_FAMILY-577";Tend="1472";Tstart="861";shortTE="F";uid="209af729-a9a6-466e-9db5-1d3286ec6d21"
CM032349.1	RepeatMasker	Unknown	4993469	4994032	4569	+	.	ID="RND-1_FAMILY-135";Tend="1484";Tstart="921";shortTE="F";uid="0f91ea0b-eead-4f49-8c54-718e0e44e25e"
CM032349.1	RepeatMasker	Unknown	486787	487161	1465	+	.	ID="RND-1_FAMILY-34";Tend="1314";Tstart="914";shortTE="F";uid="7dc7c722-b6c8-475b-9e32-cb5afc58d3a9"
CM032349.1	RepeatMasker	LTR/Pao	5007896	5008146	2111	+	.	ID="RND-6_FAMILY-19812";Tend="1782";Tstart="1532";shortTE="F";uid="66841007-c162-4ebc-bf35-202bae8a58e7"
CM032349.1	RepeatMasker	DNA/hAT	1310153	1311635	1497	+	.	ID="RND-5_FAMILY-1153";Tend="2083";Tstart="608";shortTE="F";uid="a74cc4c4-5c17-4d6f-b37b-bd65561415dc"
CM032349.1	RepeatMasker	Unknown	5057254	5057796	693	+	.	ID="RND-6_FAMILY-427";Tend="1493";Tstart="952";shortTE="F";uid="affd387c-ec90-4bb0-8d19-d5dd36d33520"
CM032349.1	RepeatMasker	LINE/L2	4561030	4563152	14240	+	.	ID="RND-1_FAMILY-77";TEgroup="ctg_11%7CRND-1_FAMILY-77%7C1";Tend="4063";Tstart="873";shortTE="F";uid="9af2ff8b-3285-4428-9b91-f0561d340dae"
CM032349.1	RepeatMasker	Unknown	4468508	4469915	2826	+	.	ID="RND-4_FAMILY-4829";Tend="2027";Tstart="551";shortTE="F";uid="351afb83-44c8-4dc6-9f41-d79cc306b463"
CM032349.1	RepeatMasker	DNA/hAT-Tip100	1915657	1915896	886	+	.	ID="RND-1_FAMILY-108";Tend="1234";Tstart="936";shortTE="F";uid="66270b93-4248-4c8a-b8c3-dddbf2692624"
CM032349.1	RepeatMasker	DNA/hAT-Tip100	5032498	5032642	864	+	.	ID="RND-5_FAMILY-10978";Tend="1580";Tstart="1422";shortTE="F";uid="4dff2772-f708-4625-b513-2d0f3c685483"
CM032349.1	RepeatMasker	Unknown	3554184	3554319	549	+	.	ID="RND-5_FAMILY-4717";Tend="1146";Tstart="1029";shortTE="F";uid="249d3861-f76c-4a00-9b7d-27ff5f7e9bac"
CM032349.1	RepeatMasker	Unknown	9999108	9999662	4242	+	.	ID="RND-1_FAMILY-135";Tend="1487";Tstart="920";shortTE="F";uid="e8b5cacf-2801-4ab1-a55d-7d741f59a1fb"
CM032349.1	RepeatMasker	Unknown	2113922	2114253	920	+	.	ID="RND-5_FAMILY-641";TEgroup="ctg_11%7CRND-5_FAMILY-641%7C1";Tend="1652";Tstart="1206";shortTE="F";uid="2fdd8a8d-aaf9-431a-b7a0-63463912e46e"
CM032349.1	RepeatMasker	Unknown	8896672	8899639	12871	+	.	ID="RND-6_FAMILY-115";Tend="2452";Tstart="10";shortTE="F";uid="f8c06eab-1a8a-4d5f-a0c4-d3b72a4d74e2"
CM032349.1	RepeatMasker	Unknown	6889018	6889339	2623	+	.	ID="RND-1_FAMILY-579";Tend="1542";Tstart="1222";shortTE="F";uid="dc9e3016-7ad1-457b-8de4-cb2bd11fb8c3"
CM032349.1	RepeatMasker	DNA/hAT-hAT19	4504141	4504328	1049	+	.	ID="DNA8-66_AP";Tend="192";Tstart="4";shortTE="F";uid="58a17fdd-c16f-427a-ac2b-ab262c9c4c70"
CM032349.1	RepeatMasker	Unknown	352645	353516	4228	+	.	ID="RND-6_FAMILY-6616";Tend="1735";Tstart="775";shortTE="F";uid="6b067ce7-af4a-4d52-8883-aa4da4ce1570"
CM032349.1	RepeatMasker	Unknown	6730235	6730652	1122	+	.	ID="RND-1_FAMILY-103";TEgroup="ctg_11%7CRND-1_FAMILY-103%7C1";Tend="1075";Tstart="922";shortTE="F";uid="e1c18cf0-0037-4036-a680-094e648dcbb7"
CM032349.1	RepeatMasker	DNA/hAT-Tip100	10977130	10977373	510	+	.	ID="RND-6_FAMILY-316";Tend="879";Tstart="636";shortTE="F";uid="8e5e8c1f-c587-4e1b-9ccc-960797216719"
CM032349.1	RepeatMasker	DNA/hAT-Tip100	3714546	3715124	3506	+	.	ID="RND-5_FAMILY-4995";TEgroup="ctg_11%7CRND-5_FAMILY-4995%7C1";Tend="1400";Tstart="707";shortTE="F";uid="f21d002f-873b-4f96-a22f-3090065b9763"
CM032349.1	RepeatMasker	RC/Helitron	9000726	9000980	2009	+	.	ID="RND-1_FAMILY-193";Tend="1110";Tstart="860";shortTE="F";uid="d28b92c3-7a69-4cc4-91e3-d4fbdfb704ff"
CM032349.1	RepeatMasker	DNA/TcMar-Mariner	8925230	8925445	473	+	.	ID="RND-6_FAMILY-5704";Tend="1133";Tstart="869";shortTE="F";uid="329026ad-641d-4640-8cb8-d07709e42bd0"
CM032349.1	RepeatMasker	Retroposon?	6171869	6171995	524	+	.	ID="RND-1_FAMILY-29";Tend="923";Tstart="782";shortTE="F";uid="1f73f6a9-85f1-486d-b5e5-f2a883297f76"
CM032349.1	RepeatMasker	Unknown	6958295	6958708	1264	+	.	ID="RND-1_FAMILY-143";Tend="1446";Tstart="997";shortTE="F";uid="5f9a6409-2c64-4ccc-9df2-c8d3f18c3d5d"
CM032349.1	RepeatMasker	Unknown	9436690	9436829	441	+	.	ID="RND-1_FAMILY-69";Tend="1343";Tstart="1154";shortTE="F";uid="c14a4e73-c612-4734-b350-ff8615d2c420"
CM032349.1	RepeatMasker	LTR/Gypsy	288944	289607	607	+	.	ID="RND-1_FAMILY-533";Tend="1543";Tstart="866";shortTE="F";uid="2f607fe4-e224-4b4b-9ad3-ef542121a626"
CM032349.1	RepeatMasker	DNA/TcMar-Tc1	95034	95375	2495	+	.	ID="RND-1_FAMILY-52";Tend="1221";Tstart="887";shortTE="F";uid="79a96c42-1a7b-4f7a-bd69-92097210f889"
CM032349.1	RepeatMasker	Unknown	1058637	1059183	3992	+	.	ID="RND-3_FAMILY-144";Tend="1530";Tstart="967";shortTE="F";uid="bf1f8a4b-8abd-4bdd-95ef-b4c532664ea2"
CM032349.1	RepeatMasker	Unknown	8003249	8003560	1632	+	.	ID="RND-1_FAMILY-321";Tend="1296";Tstart="959";shortTE="F";uid="bab5f029-fe8e-4744-9967-465377587afb"
CM032349.1	RepeatMasker	DNA/hAT-Tip100	2412762	2413035	2091	+	.	ID="RND-1_FAMILY-12";Tend="1256";Tstart="979";shortTE="F";uid="4d59863a-f238-4a38-9dd3-34fb2e8a1ff0"
CM032349.1	RepeatMasker	RC/Helitron	4618159	4618325	408	+	.	ID="RND-6_FAMILY-3523";Tend="750";Tstart="591";shortTE="F";uid="7c4f5794-175b-497d-8132-9ba97c174aa4"
CM032349.1	RepeatMasker	RC/Helitron	6500868	6501340	3527	+	.	ID="RND-4_FAMILY-143";Tend="1325";Tstart="857";shortTE="F";uid="0a263374-ce1b-424f-9688-2cac1d975f85"
CM032349.1	RepeatMasker	Unknown	8860885	8864245	12106	+	.	ID="RND-6_FAMILY-115";Tend="2452";Tstart="69";shortTE="F";uid="f62e385b-a07c-4f74-b52f-b2dddc5f6bf1"
CM032349.1	RepeatMasker	LINE/Penelope	5925943	5926058	583	+	.	ID="RND-4_FAMILY-6221";Tend="117";Tstart="1";shortTE="F";uid="e085ead4-4789-449d-bc83-23fbd2bd6db6"
CM032349.1	RepeatMasker	LTR/Pao	7285312	7289714	2515	+	.	ID="BEL1-I_AP";TEgroup="ctg_11%7CBEL1-I_AP%7C1";Tend="5741";Tstart="934";shortTE="F";uid="94a70063-6b2c-4af4-ada2-9b4b83237897"
CM032349.1	RepeatMasker	Unknown	1533146	1533464	1048	+	.	ID="RND-5_FAMILY-1013";Tend="1483";Tstart="1101";shortTE="F";uid="ef6eb087-3b36-43ca-982d-0ae85cb14419"
CM032349.1	RepeatMasker	Unknown	2381293	2381430	591	+	.	ID="RND-4_FAMILY-402";Tend="1125";Tstart="974";shortTE="F";uid="b8e26232-92f7-48b7-8b07-8d415870b959"
CM032349.1	RepeatMasker	LINE/Penelope	4401299	4401971	2939	+	.	ID="RND-6_FAMILY-17760";Tend="2496";Tstart="1832";shortTE="F";uid="adfa1708-d4e5-4cf3-b126-0d4b12003cbc"
CM032349.1	RepeatMasker	Unknown	8286414	8286626	650	+	.	ID="RND-1_FAMILY-60";Tend="1197";Tstart="948";shortTE="F";uid="8bc8d6b2-cb7d-4655-8199-163cac54d7ac"
CM032349.1	RepeatMasker	Unknown	2291609	2292022	3138	+	.	ID="RND-1_FAMILY-248";Tend="1350";Tstart="910";shortTE="F";uid="3628db4d-9623-4084-b8c9-83e7c65ddd20"
CM032349.1	RepeatMasker	Unknown	1846937	1847395	2058	+	.	ID="RND-1_FAMILY-505";Tend="1562";Tstart="1083";shortTE="F";uid="35edaa49-6bae-4224-af24-d7b1e5672372"
CM032349.1	RepeatMasker	Unknown	10058007	10058298	1153	+	.	ID="RND-6_FAMILY-1688";Tend="1269";Tstart="961";shortTE="F";uid="13a5dc4d-4035-4232-b063-b76e245a3832"
CM032349.1	RepeatMasker	Unknown	151235	151939	5724	+	.	ID="RND-1_FAMILY-553";Tend="1652";Tstart="947";shortTE="F";uid="eebea3cd-e8c5-47ae-944a-170d23c48a70"
CM032349.1	RepeatMasker	Unknown	5710737	5711173	1365	+	.	ID="RND-5_FAMILY-13873";Tend="1849";Tstart="1359";shortTE="F";uid="1d84b648-867c-470f-94fc-9ced9b07321e"
CM032349.1	RepeatMasker	LINE/Penelope	10451607	10451935	2634	+	.	ID="RND-1_FAMILY-24";Tend="1430";Tstart="369";shortTE="F";uid="d1406d62-9751-4539-860c-d1836ef555e4"
CM032349.1	RepeatMasker	DNA/hAT	7599937	7600341	744	+	.	ID="RND-1_FAMILY-484";Tend="1124";Tstart="667";shortTE="F";uid="3b0b2ba3-22a8-4bfc-95f3-7e7c5b611ef0"
CM032349.1	RepeatMasker	DNA/hAT	1019523	1020057	2939	+	.	ID="RND-1_FAMILY-112";Tend="1692";Tstart="1141";shortTE="F";uid="5227ba33-bdcc-493f-bb93-4072fbe30fc8"
CM032349.1	RepeatMasker	DNA/hAT	3039802	3040947	6712	+	.	ID="RND-5_FAMILY-729";Tend="1899";Tstart="744";shortTE="F";uid="5327bbdc-0070-41ee-88a0-4bd4b0ca9714"
CM032349.1	RepeatMasker	Unknown	3915689	3916107	903	+	.	ID="RND-1_FAMILY-505";Tend="2218";Tstart="1800";shortTE="F";uid="a71479a8-4154-49cd-bfcb-d71bd3277d06"
CM032349.1	RepeatMasker	Unknown	2075971	2076383	790	+	.	ID="RND-1_FAMILY-566";Tend="1954";Tstart="1545";shortTE="F";uid="6f70aea9-7471-4b9e-b140-daa96f9c807c"
CM032349.1	RepeatMasker	LINE/CR1	2856470	2856808	1218	+	.	ID="RND-5_FAMILY-1198";Tend="1388";Tstart="1042";shortTE="F";uid="9d2cd48e-b715-410e-b47c-60eb97192ec7"
CM032349.1	RepeatMasker	Unknown	9214783	9215105	1556	+	.	ID="RND-1_FAMILY-53";Tend="1321";Tstart="938";shortTE="F";uid="ea505c73-9c1a-4690-99d1-ed6c1769991e"
CM032349.1	RepeatMasker	DNA/MULE-NOF	724589	724766	1079	+	.	ID="RND-6_FAMILY-10623";Tend="691";Tstart="507";shortTE="F";uid="5c133f98-333b-4fe8-9763-7a809d5c2730"
CM032349.1	RepeatMasker	DNA/hAT-Tip100	7433648	7433892	538	+	.	ID="DNA8-18_AP";Tend="669";Tstart="410";shortTE="F";uid="bd651323-e8d4-4e4b-8ffb-873416b99e0f"
CM032349.1	RepeatMasker	Unknown	8584672	8585125	1864	+	.	ID="RND-1_FAMILY-194";Tend="1393";Tstart="776";shortTE="F";uid="cebda000-005a-4610-931c-9136699a330e"
CM032349.1	RepeatMasker	Unknown	8337424	8337736	831	+	.	ID="RND-6_FAMILY-1889";Tend="1332";Tstart="998";shortTE="F";uid="894a1c28-5490-45c6-b56c-9c75d959f776"
CM032349.1	RepeatMasker	DNA/TcMar-Pogo	133931	134072	658	+	.	ID="RND-6_FAMILY-1424";Tend="271";Tstart="141";shortTE="F";uid="1d97eca7-f82b-482e-b2f6-06c5081c8537"
CM032349.1	RepeatMasker	Unknown	6214451	6217399	13484	+	.	ID="RND-1_FAMILY-4";TEgroup="ctg_11%7CRND-1_FAMILY-4%7C4";Tend="4132";Tstart="1046";shortTE="F";uid="1135a1ae-e6bc-4c71-8a68-8f06fd48db31"
CM032349.1	RepeatMasker	LINE/Penelope	6657729	6658325	4578	+	.	ID="RND-6_FAMILY-7740";Tend="1391";Tstart="781";shortTE="F";uid="bbbc0918-77bc-4c56-9ee6-9541c5af963b"
CM032349.1	RepeatMasker	DNA/hAT-Tip100	8980653	8980942	981	+	.	ID="RND-4_FAMILY-6";Tend="1315";Tstart="1016";shortTE="F";uid="d82898d0-44ce-4d5e-8656-d7e34cee123f"
CM032349.1	RepeatMasker	Unknown	1597631	1598156	3758	+	.	ID="RND-6_FAMILY-1381";Tend="1387";Tstart="843";shortTE="F";uid="b653b671-136d-4688-90e4-1a0cb40668d2"
CM032349.1	RepeatMasker	DNA/hAT-hAT19	3493110	3493290	478	+	.	ID="RND-6_FAMILY-4740";Tend="2874";Tstart="2669";shortTE="F";uid="bc5ac1e8-3c62-46cd-9e9a-c14110c1ca68"
CM032349.1	RepeatMasker	Unknown	4737295	4737489	560	+	.	ID="RND-1_FAMILY-290";Tend="1498";Tstart="1259";shortTE="F";uid="4d793b76-c8e2-4fd5-9df1-714bfb03d59b"
CM032349.1	RepeatMasker	LINE/I	10520627	10521135	1832	+	.	ID="RND-5_FAMILY-6287";Tend="1236";Tstart="754";shortTE="F";uid="e6ceba5d-03ee-49cb-b92e-da9d7fa4640f"
CM032349.1	RepeatMasker	DNA/hAT-hAT19	10204120	10204290	408	+	.	ID="HAT-N5_AP";Tend="193";Tstart="8";shortTE="F";uid="392eb433-df59-412a-a90b-c8745fe27299"
CM032349.1	RepeatMasker	Unknown	8261265	8261870	3451	+	.	ID="RND-5_FAMILY-3927";Tend="1590";Tstart="952";shortTE="F";uid="150617a8-e1a0-49b2-b9ea-6a3c275ef9b3"
CM032349.1	RepeatMasker	Unknown	3118554	3118941	1795	+	.	ID="RND-6_FAMILY-5142";Tend="1501";Tstart="1030";shortTE="F";uid="bd87570f-a005-4cb8-9068-d48af2a9c970"
CM032349.1	RepeatMasker	Unknown	4645086	4645499	3279	+	.	ID="RND-1_FAMILY-248";Tend="1354";Tstart="914";shortTE="F";uid="802bc700-af1c-43d3-aca7-a1b7d7af3310"
CM032349.1	RepeatMasker	DNA/hAT-hAT19	4533185	4533531	594	+	.	ID="HAT-9_AP";Tend="651";Tstart="321";shortTE="F";uid="66e148d0-f3a7-4450-ab74-21f14da98822"
CM032349.1	RepeatMasker	Unknown	2415731	2416513	3785	+	.	ID="RND-1_FAMILY-579";TEgroup="ctg_11%7CRND-1_FAMILY-579%7C1";Tend="1542";Tstart="611";shortTE="F";uid="b617e7de-d5b2-40a8-a4cb-b711ef324dcb"
CM032349.1	RepeatMasker	DNA/hAT-Ac	8375940	8376514	2614	+	.	ID="RND-4_FAMILY-1424";Tend="1578";Tstart="982";shortTE="F";uid="a6974472-31f3-4dfc-8841-a9e0ae577768"
CM032349.1	RepeatMasker	LINE/R1	4196599	4196768	494	+	.	ID="RTAG4";Tend="1874";Tstart="1704";shortTE="F";uid="ba634e36-8b3a-4bdd-a69a-19d7d9660328"
CM032349.1	RepeatMasker	LINE/RTE-BovB	2627192	2627396	837	+	.	ID="RND-6_FAMILY-4570";Tend="1707";Tstart="1496";shortTE="F";uid="d068017c-8a5c-4691-b6e5-7416cb4bdc4c"
CM032349.1	RepeatMasker	LINE/I-Jockey	7329769	7332180	20394	+	.	ID="RND-1_FAMILY-217";Tend="3220";Tstart="803";shortTE="F";uid="1e2fabb1-5b0e-4e32-9c2a-00122cb9741e"
CM032349.1	RepeatMasker	DNA/PIF-Spy	4048013	4048442	1954	+	.	ID="RND-1_FAMILY-0";Tend="4343";Tstart="3872";shortTE="F";uid="abc0e033-d047-4610-b7a5-fd2b9cd1d490"
CM032349.1	RepeatMasker	Unknown	5792952	5793266	2292	+	.	ID="RND-1_FAMILY-20";Tend="1293";Tstart="971";shortTE="F";uid="59ee0788-1b62-4d75-b230-9857b2932dc2"
CM032349.1	RepeatMasker	DNA/hAT-Tip100	11092205	11093705	12022	+	.	ID="RND-6_FAMILY-4308";Tend="1945";Tstart="451";shortTE="F";uid="cf03d180-ec33-448f-8694-67e7c7564028"
CM032349.1	RepeatMasker	LINE/I-Jockey	5273779	5274068	774	+	.	ID="RND-4_FAMILY-1693";Tend="1644";Tstart="1338";shortTE="F";uid="328100a3-8e2f-4c8e-b538-966b536a40a1"
CM032349.1	RepeatMasker	Unknown	7507756	7508339	3549	+	.	ID="RND-6_FAMILY-8518";Tend="2547";Tstart="1869";shortTE="F";uid="d7eaf7af-95b2-42eb-88fd-117d7efc7591"
CM032349.1	RepeatMasker	DNA/TcMar-Tc1	594501	595052	2714	+	.	ID="RND-5_FAMILY-2813";Tend="1559";Tstart="927";shortTE="F";uid="1e3f83ec-a3a6-4355-a380-b55ca43ddead"
CM032349.1	RepeatMasker	DNA/hAT	2738915	2739149	1516	+	.	ID="RND-4_FAMILY-670";Tend="975";Tstart="735";shortTE="F";uid="37d8ddd8-3532-47f1-8f8c-0cf8e8a3a157"
CM032349.1	RepeatMasker	Unknown	5487702	5487827	413	+	.	ID="RND-1_FAMILY-60";Tend="1201";Tstart="1090";shortTE="F";uid="25304140-6ec2-4288-8fdc-7245d683135c"
CM032349.1	RepeatMasker	DNA/TcMar-Tc1	9956495	9956780	1885	+	.	ID="RND-5_FAMILY-2813";Tend="1564";Tstart="1265";shortTE="F";uid="e4bf0010-a6c9-4fed-a1d9-a4dbfb45e4c0"
CM032349.1	RepeatMasker	DNA/TcMar-Tc1	8425298	8425696	2189	+	.	ID="RND-1_FAMILY-52";Tend="1345";Tstart="891";shortTE="F";uid="e9eb2d1d-94bf-40fe-9453-a1820dd6ffbe"
CM032349.1	RepeatMasker	DNA/hAT	311084	311345	1348	+	.	ID="RND-1_FAMILY-479";Tend="1499";Tstart="1216";shortTE="F";uid="10a9300c-9030-4e95-bbd2-c4810e0e1e90"
CM032349.1	RepeatMasker	Unknown	7358746	7359771	6471	+	.	ID="RND-6_FAMILY-11742";Tend="1554";Tstart="530";shortTE="F";uid="b736a78e-43d3-49c4-9a95-cad34f26def5"
CM032349.1	RepeatMasker	Unknown	9921526	9921697	507	+	.	ID="RND-6_FAMILY-1889";Tend="1161";Tstart="997";shortTE="F";uid="2fee54db-999d-4bfe-bb00-580fd0ca06cf"
CM032349.1	RepeatMasker	DNA/hAT-Tip100	5579864	5580089	1029	+	.	ID="RND-1_FAMILY-108";Tend="1208";Tstart="988";shortTE="F";uid="ae8ded1a-eefd-46d2-81f1-e610849e2552"
CM032349.1	RepeatMasker	DNA/hAT-Tip100	8514316	8514502	1446	+	.	ID="RND-1_FAMILY-378";Tend="1343";Tstart="1165";shortTE="F";uid="69f88350-e2cd-4c49-8c57-97e1248fc8ce"
CM032349.1	RepeatMasker	Unknown	3129784	3132658	13935	+	.	ID="RND-1_FAMILY-505";Tend="2902";Tstart="207";shortTE="F";uid="dbdc51bd-3230-4527-a182-dda2ae190c6a"
CM032349.1	RepeatMasker	DNA/hAT-Tip100	481070	481237	808	+	.	ID="RND-1_FAMILY-138";Tend="1396";Tstart="1207";shortTE="F";uid="5bc8da15-6ae7-46fc-bc3b-a77451b881ae"
CM032349.1	RepeatMasker	Unknown	4700776	4700910	437	+	.	ID="RND-1_FAMILY-60";Tend="1152";Tstart="1015";shortTE="F";uid="f5e90dab-3433-43c9-9664-aa8301a88609"
CM032349.1	RepeatMasker	Unknown	2077221	2078035	417	+	.	ID="RND-5_FAMILY-3645";Tend="1669";Tstart="837";shortTE="F";uid="7ae99a5c-810f-43b7-ba80-719a412fd97f"
CM032349.1	RepeatMasker	DNA/hAT-Tip100	8976475	8976948	1754	+	.	ID="RND-4_FAMILY-593";Tend="1418";Tstart="945";shortTE="F";uid="e02705e5-2f89-4e76-bca3-d975285b1ac3"
CM032349.1	RepeatMasker	DNA/TcMar-Tc1	7678224	7678405	731	+	.	ID="RND-6_FAMILY-1196";Tend="1177";Tstart="1010";shortTE="F";uid="4d89d0a9-b138-410e-a177-4774a669c1f5"
CM032349.1	RepeatMasker	LINE/I	1666033	1666411	2292	+	.	ID="RND-5_FAMILY-1690";Tend="1512";Tstart="1121";shortTE="F";uid="33cd768e-e69a-4f4b-8309-baf088c8ec32"
CM032349.1	RepeatMasker	DNA/hAT-hAT19	9239293	9240196	5276	+	.	ID="RND-6_FAMILY-2110";Tend="1830";Tstart="878";shortTE="F";uid="9d1e338c-7641-40dd-b08c-97e5280bf9dd"
CM032349.1	RepeatMasker	Unknown	484264	484627	1098	+	.	ID="RND-5_FAMILY-3425";Tend="1258";Tstart="880";shortTE="F";uid="ca03da61-15cf-47a8-93c5-acf778d3060a"
CM032349.1	RepeatMasker	Unknown	10115580	10116031	4041	+	.	ID="RND-1_FAMILY-429";Tend="1379";Tstart="923";shortTE="F";uid="12d4f28a-89b0-49be-a7ee-5d1d2b540457"
CM032349.1	RepeatMasker	Unknown	4201054	4201178	403	+	.	ID="RND-5_FAMILY-13";Tend="1753";Tstart="1614";shortTE="F";uid="a77039bb-1c39-4dcf-90c8-79bd55fc0f7c"
CM032349.1	RepeatMasker	LTR/Pao	2872601	2872887	1340	+	.	ID="RND-1_FAMILY-394";Tend="1283";Tstart="937";shortTE="F";uid="cf82baf5-aa4a-4dd9-80b2-ed18a8371aa1"
CM032349.1	RepeatMasker	DNA/TcMar-Mariner	591490	591654	411	+	.	ID="RND-5_FAMILY-6572";Tend="1360";Tstart="1213";shortTE="F";uid="184d825e-4841-4318-b490-15c9b876d0a5"
CM032349.1	RepeatMasker	Unknown	2115001	2115565	1816	+	.	ID="RND-4_FAMILY-341";Tend="1642";Tstart="928";shortTE="F";uid="caf7b02a-699b-45ee-b96b-b11c4c4ada9e"
CM032349.1	RepeatMasker	Unknown	9907198	9907312	764	+	.	ID="RND-1_FAMILY-10";Tend="1261";Tstart="1155";shortTE="F";uid="af3701f3-a31e-4ce4-977e-6060d6764692"
CM032349.1	RepeatMasker	Unknown	4085004	4085476	2290	+	.	ID="RND-3_FAMILY-143";Tend="1457";Tstart="941";shortTE="F";uid="47877022-c03c-4fee-880c-5bcf5d85eba0"
CM032349.1	RepeatMasker	Unknown	4599448	4603919	1708	+	.	ID="RND-4_FAMILY-4829";TEgroup="ctg_11%7CRND-4_FAMILY-4829%7C6";Tend="3256";Tstart="317";shortTE="F";uid="74bf0fde-64e3-41f9-9993-39e9413972cb"
CM032349.1	RepeatMasker	DNA/hAT	494164	494434	538	+	.	ID="RND-6_FAMILY-2525";TEgroup="ctg_11%7CRND-6_FAMILY-2525%7C1";Tend="1143";Tstart="689";shortTE="F";uid="966155b2-b5cb-45b8-a256-0786526b2d6c"
CM032349.1	RepeatMasker	DNA/TcMar-Mariner	3698379	3699264	5089	+	.	ID="RND-5_FAMILY-885";Tend="1885";Tstart="949";shortTE="F";uid="52077710-b86f-4e65-adf5-0e68c1460901"
CM032349.1	RepeatMasker	LTR/Gypsy	566742	567162	1024	+	.	ID="RND-1_FAMILY-533";Tend="1655";Tstart="1123";shortTE="F";uid="cf1ec44a-efc7-4a49-acdd-c18c9c842dbe"
CM032349.1	RepeatMasker	DNA/hAT	10755693	10755896	544	+	.	ID="RND-1_FAMILY-525";Tend="2005";Tstart="1781";shortTE="F";uid="fe386a7e-eb22-4012-be6f-faab17fa1174"
CM032349.1	RepeatMasker	Unknown	3762800	3763204	2127	+	.	ID="RND-6_FAMILY-6070";Tend="1462";Tstart="1065";shortTE="F";uid="d89eadc2-442f-4fec-8ce3-c719d010674f"
CM032349.1	RepeatMasker	Unknown	5411997	5412849	4625	+	.	ID="RND-1_FAMILY-90";Tend="1895";Tstart="971";shortTE="F";uid="010da7d1-81df-4a73-b2ae-414863e3fa79"
CM032349.1	RepeatMasker	Unknown	6073938	6074497	2642	+	.	ID="RND-4_FAMILY-71";Tend="1565";Tstart="904";shortTE="F";uid="edf6b710-e894-4f5a-9fa9-5c6d04ecfe28"
CM032349.1	RepeatMasker	LINE/R1	2019239	2019591	1218	+	.	ID="RND-4_FAMILY-1449";Tend="1354";Tstart="992";shortTE="F";uid="eefa11e5-d684-4055-aff1-43bb866bf719"
CM032349.1	RepeatMasker	Unknown	1601050	1601324	2312	+	.	ID="RND-1_FAMILY-10";Tend="1249";Tstart="976";shortTE="F";uid="b3786e7f-260e-40c9-af35-c8d949ba86b3"
CM032349.1	RepeatMasker	Unknown	5981036	5981182	618	+	.	ID="RND-4_FAMILY-959";Tend="1881";Tstart="1724";shortTE="F";uid="9da4d5b4-2708-47b5-8f90-0d9d4dc3fd82"
CM032349.1	RepeatMasker	LINE/Penelope	6545106	6545512	1207	+	.	ID="RND-1_FAMILY-56";Tend="4492";Tstart="3772";shortTE="F";uid="fd54cb23-5233-406a-9da2-a36cef3847d9"
CM032349.1	RepeatMasker	DNA/hAT-Tip100	7985956	7986204	839	+	.	ID="RND-5_FAMILY-2259";Tend="1310";Tstart="1011";shortTE="F";uid="1bcbaf07-8b59-4538-856f-683b72d93fed"
CM032349.1	RepeatMasker	DNA/hAT-Blackjack	5026560	5026733	1169	+	.	ID="RND-6_FAMILY-13118";Tend="1002";Tstart="835";shortTE="F";uid="caf5e9f2-c190-4bd9-b0a9-06eb715c7195"
CM032349.1	RepeatMasker	Unknown	276418	276919	2163	+	.	ID="RND-1_FAMILY-546";Tend="1262";Tstart="783";shortTE="F";uid="935e28d9-cc57-4498-a624-247feefa0925"
CM032349.1	RepeatMasker	Unknown	1015036	1018942	2872	+	.	ID="RND-6_FAMILY-8719";Tend="2218";Tstart="79";shortTE="F";uid="f87ba74a-6c03-4706-abaf-104ac5793824"
CM032349.1	RepeatMasker	DNA/TcMar-Mariner	3468097	3468892	4129	+	.	ID="RND-5_FAMILY-885";Tend="1831";Tstart="960";shortTE="F";uid="9901d571-41f2-46d7-a3a7-3f6dc638e049"
CM032349.1	RepeatMasker	Unknown	1003968	1004564	4070	+	.	ID="RND-5_FAMILY-8951";Tend="1579";Tstart="907";shortTE="F";uid="4293f30f-b8b0-4192-9cca-25d76e1f8068"
CM032349.1	RepeatMasker	DNA/TcMar-Tc1	4393684	4393965	1892	+	.	ID="RND-1_FAMILY-27";Tend="1268";Tstart="965";shortTE="F";uid="4ec92130-9b24-4c90-9e60-f0c1718a20d9"
CM032349.1	RepeatMasker	LINE/RTE-BovB	5258789	5259075	449	+	.	ID="RTE-33_LMI";Tend="3293";Tstart="2995";shortTE="F";uid="7d1caa3d-fa2c-401a-9d52-7877ebc150fc"
CM032349.1	RepeatMasker	Unknown	8284641	8284866	845	+	.	ID="RND-1_FAMILY-131";Tend="1202";Tstart="984";shortTE="F";uid="22a75d66-ca16-4b2d-896d-4c4f2b6f2152"
CM032349.1	RepeatMasker	Unknown	1640588	1641346	5699	+	.	ID="RND-5_FAMILY-10186";Tend="1362";Tstart="569";shortTE="F";uid="0f0a376b-594e-41c2-9c01-fc465c302e22"
CM032349.1	RepeatMasker	DNA/hAT-Charlie	1388589	1389134	3982	+	.	ID="RND-6_FAMILY-3288";Tend="1563";Tstart="1017";shortTE="F";uid="0424e1ea-d442-42c5-a45e-1840161cf10d"
CM032349.1	RepeatMasker	Unknown	8196036	8196442	1579	+	.	ID="RND-1_FAMILY-199";Tend="1683";Tstart="1162";shortTE="F";uid="1c9fd28e-3b82-4cbf-9720-aa332a324692"
CM032349.1	RepeatMasker	DNA/hAT	2536503	2536754	546	+	.	ID="RND-6_FAMILY-2789";Tend="1873";Tstart="1596";shortTE="F";uid="8980f319-ea6f-42a4-866e-04d086b65325"
CM032349.1	RepeatMasker	Unknown	10808709	10809170	3925	+	.	ID="RND-5_FAMILY-2293";Tend="996";Tstart="527";shortTE="F";uid="1bdf584d-093d-4a52-becc-06568932c868"
CM032349.1	RepeatMasker	Unknown	859794	860256	467	+	.	ID="RND-1_FAMILY-194";TEgroup="ctg_11%7CRND-1_FAMILY-194%7C1";Tend="1468";Tstart="775";shortTE="T";uid="83f59c94-6df6-4313-b3f0-208bb0d44dcd"
CM032349.1	RepeatMasker	RC/Helitron	4299829	4299977	422	+	.	ID="HELITRON-N1_BM";Tend="130";Tstart="2";shortTE="F";uid="4b33372d-a07b-4426-90eb-18ea5b9ed236"
CM032349.1	RepeatMasker	DNA/TcMar-Tc1	8508669	8510540	6030	+	.	ID="RND-6_FAMILY-4968";TEgroup="ctg_11%7CRND-6_FAMILY-4968%7C3";Tend="1665";Tstart="4";shortTE="F";uid="de59bd26-d884-4fb2-9fb6-c9516c6ac1cb"
CM032349.1	RepeatMasker	Unknown	583738	584347	3042	+	.	ID="RND-4_FAMILY-71";Tend="1610";Tstart="901";shortTE="F";uid="450c8d1e-2665-4603-921a-2d703c7845cd"
CM032349.1	RepeatMasker	Unknown	1993201	1993414	557	+	.	ID="RND-6_FAMILY-115";Tend="1049";Tstart="845";shortTE="F";uid="60ecb646-bcbd-426a-bacf-846bd7e72eaf"
CM032349.1	RepeatMasker	Unknown	4012365	4013540	6751	+	.	ID="RND-6_FAMILY-3189";Tend="1970";Tstart="859";shortTE="F";uid="c1d81a6d-ef92-4a64-bc85-9e3842cf6e22"
CM032349.1	RepeatMasker	Unknown	991099	991612	581	+	.	ID="RND-6_FAMILY-115";TEgroup="ctg_11%7CRND-6_FAMILY-115%7C1";Tend="1318";Tstart="947";shortTE="F";uid="9a3a93c2-ef04-4922-bd6c-4f58cd609b79"
CM032349.1	RepeatMasker	DNA/hAT-Charlie	7815733	7815964	1614	+	.	ID="RND-1_FAMILY-461";Tend="1179";Tstart="896";shortTE="F";uid="8ef64d61-f31b-49b1-b7bc-e39aa6aee6f8"
CM032349.1	RepeatMasker	DNA/MULE-NOF	9893930	9894264	1875	+	.	ID="RND-5_FAMILY-2057";Tend="1020";Tstart="692";shortTE="F";uid="500ae703-bd29-4a5c-b3bc-60c8c793d87b"
CM032349.1	RepeatMasker	DNA/hAT-Charlie	1387589	1388353	4859	+	.	ID="RND-5_FAMILY-1430";Tend="1528";Tstart="773";shortTE="F";uid="da1d08c2-2a20-4006-9d24-c559daa3ed9f"
CM032349.1	RepeatMasker	Unknown	5239755	5240024	628	+	.	ID="RND-6_FAMILY-6594";Tend="967";Tstart="722";shortTE="F";uid="70f4393b-a1fc-4def-9149-c81902c9f848"
CM032349.1	RepeatMasker	LINE/I	2111987	2112106	475	+	.	ID="RND-5_FAMILY-11836";Tend="1449";Tstart="1328";shortTE="F";uid="e8dd6759-2a63-4e23-951d-d84e2a5f41e3"
CM032349.1	RepeatMasker	Unknown	273362	273878	2599	+	.	ID="RND-1_FAMILY-546";Tend="1202";Tstart="703";shortTE="F";uid="cecffde4-9294-4308-844c-1c337d0c61f8"
CM032349.1	RepeatMasker	Unknown	10114049	10114214	619	+	.	ID="RND-1_FAMILY-295";Tend="995";Tstart="825";shortTE="F";uid="9ded4d61-eae2-4422-bf46-c3a0ab836362"
CM032349.1	RepeatMasker	DNA/hAT-Charlie	3487381	3487870	2739	+	.	ID="RND-6_FAMILY-3288";Tend="1515";Tstart="977";shortTE="F";uid="eb3435d9-937d-4c80-977a-f07f1f655a2e"
CM032349.1	RepeatMasker	LINE/Penelope	4030641	4032298	11392	+	.	ID="RND-1_FAMILY-3";Tend="4982";Tstart="3511";shortTE="F";uid="2d57b380-6638-4704-b248-ac5d4855304b"
CM032349.1	RepeatMasker	DNA/hAT-Tip100	5302077	5302471	1834	+	.	ID="RND-5_FAMILY-4765";Tend="1430";Tstart="967";shortTE="F";uid="95e3b4e6-fbd5-4162-b727-bd8cee921a31"
CM032349.1	RepeatMasker	DNA/hAT-Charlie	4658086	4658279	729	+	.	ID="RND-5_FAMILY-99";Tend="1332";Tstart="1022";shortTE="F";uid="6b42955e-5ce8-4177-976e-717238f95950"
CM032349.1	RepeatMasker	DNA/hAT-hAT19	1283928	1284291	1740	+	.	ID="DNA8-73_AP";Tend="784";Tstart="327";shortTE="F";uid="3a1a5f83-5234-4f65-ae14-6198d43eda87"
CM032349.1	RepeatMasker	Unknown	3144384	3146975	11865	+	.	ID="RND-1_FAMILY-505";Tend="2902";Tstart="391";shortTE="F";uid="0f01ce59-d04a-4118-985f-50302ee6383f"
CM032349.1	RepeatMasker	LTR/Gypsy	9682786	9682916	487	+	.	ID="GYPSY61-I_AG";Tend="4350";Tstart="4223";shortTE="F";uid="0869d689-2457-4af2-9145-e6fdc0d6e1a4"
CM032349.1	RepeatMasker	Unknown	7359755	7360916	5303	+	.	ID="RND-6_FAMILY-11742";Tend="1739";Tstart="504";shortTE="F";uid="c9de7ada-5fc8-49b4-98b0-8cd39f20ef58"
CM032349.1	RepeatMasker	Unknown	3663443	3664010	3231	+	.	ID="RND-5_FAMILY-3927";Tend="1588";Tstart="949";shortTE="F";uid="21896b0a-c593-4fa1-8931-0c5d5b390fba"
CM032349.1	RepeatMasker	Unknown	10126012	10126305	687	+	.	ID="RND-1_FAMILY-333";TEgroup="ctg_11%7CRND-1_FAMILY-333%7C3";Tend="1409";Tstart="935";shortTE="F";uid="04e7aac1-56da-4265-bee2-a13647f8a8ec"
CM032349.1	RepeatMasker	Unknown	8883584	8887252	1133	+	.	ID="RND-6_FAMILY-115";TEgroup="ctg_11%7CRND-6_FAMILY-115%7C9";Tend="2452";Tstart="6";shortTE="F";uid="ceeba870-5eac-40b9-b00e-0b608dcf95ea"
CM032349.1	RepeatMasker	Unknown	600034	600493	1805	+	.	ID="RND-5_FAMILY-3260";Tend="1498";Tstart="931";shortTE="F";uid="ab951739-5fb1-483f-8fb4-6e45a8927498"
CM032349.1	RepeatMasker	DNA/TcMar-Tc1	6014577	6014796	1193	+	.	ID="rnd-1_family-52";Tend="1703";Tstart="1488";shortTE="F";uid="869e29fd-68f8-4a7d-afad-b094472d0cc9"
CM032349.1	RepeatMasker	DNA/TcMar-Tc1	8472162	8472783	4122	+	.	ID="RND-6_FAMILY-4968";Tend="2301";Tstart="1724";shortTE="F";uid="b0eb97a5-ecf0-4eff-8814-f50f2aff83eb"
CM032349.1	RepeatMasker	DNA/hAT-Blackjack	6671698	6673638	5763	+	.	ID="rnd-4_family-1";Tend="3039";Tstart="2295";shortTE="F";uid="6e6f3855-d6c0-4afa-af35-3c352893d721"
CM032349.1	RepeatMasker	LINE/I-Jockey	7576412	7576897	577	+	.	ID="RND-6_FAMILY-11741";Tend="1636";Tstart="949";shortTE="F";uid="34491eca-f135-44e5-bb95-b64f66a17d5b"
CM032349.1	RepeatMasker	DNA/hAT-Tip100	10067068	10067381	1055	+	.	ID="RND-5_FAMILY-10978";Tend="1286";Tstart="910";shortTE="F";uid="09948d7b-cd56-458d-9f41-7c2491a814c5"
CM032349.1	RepeatMasker	Unknown	2012501	2012997	728	+	.	ID="RND-5_FAMILY-3645";Tend="1537";Tstart="1037";shortTE="F";uid="17692416-51f7-4bc9-9b87-0d8161289e88"
CM032349.1	RepeatMasker	Unknown	5822422	5822702	2427	+	.	ID="RND-1_FAMILY-10";Tend="1253";Tstart="973";shortTE="F";uid="d5990089-73c1-479f-9f21-69599a38d6c5"
CM032349.1	RepeatMasker	Unknown	1232858	1233013	504	+	.	ID="RND-1_FAMILY-341";Tend="1546";Tstart="1384";shortTE="F";uid="40b4f244-8aff-4b43-b33f-8165a0e2f454"
CM032349.1	RepeatMasker	Unknown	9058592	9059097	1599	+	.	ID="RND-1_FAMILY-569";Tend="1171";Tstart="711";shortTE="F";uid="ab23b1ca-2834-4013-990a-678c76d2e040"
CM032349.1	RepeatMasker	LINE/I	1025821	1026149	2629	+	.	ID="RND-1_FAMILY-538";Tend="1687";Tstart="1359";shortTE="F";uid="8ba8df87-a332-4ff7-ab51-e3f1f163e2fb"
CM032349.1	RepeatMasker	DNA/hAT-Tip100	8980956	8981097	503	+	.	ID="RND-6_FAMILY-4512";Tend="1437";Tstart="1304";shortTE="F";uid="20e893df-335d-4432-b985-29eee620804d"
CM032349.1	RepeatMasker	Unknown	5169792	5170363	3068	+	.	ID="RND-1_FAMILY-69";Tend="1551";Tstart="928";shortTE="F";uid="9820c284-0a7e-4448-989e-b53da0ee1c80"
CM032349.1	RepeatMasker	Unknown	980782	980981	976	+	.	ID="RND-6_FAMILY-118";Tend="2986";Tstart="2821";shortTE="F";uid="b97bf6d8-cba9-49d4-8a6b-d7c3807c6f78"
CM032349.1	RepeatMasker	LINE/I	5081182	5084100	21868	+	.	ID="RND-1_FAMILY-213";Tend="3727";Tstart="832";shortTE="F";uid="31969c61-742a-48dd-848c-5081484b2f32"
CM032349.1	RepeatMasker	Unknown	4226769	4227078	730	+	.	ID="RND-1_FAMILY-26";Tend="1131";Tstart="863";shortTE="F";uid="68be2d56-243f-410d-b002-b7d0f180afd4"
CM032349.1	RepeatMasker	DNA	7920834	7921092	430	+	.	ID="RND-5_FAMILY-3056";Tend="1253";Tstart="1017";shortTE="F";uid="140795da-632e-48d0-bfe0-f3f2083f6866"
CM032349.1	RepeatMasker	Unknown	2406897	2407273	1210	+	.	ID="RND-1_FAMILY-69";Tend="1583";Tstart="1100";shortTE="F";uid="446cd816-bb85-42e6-a359-20d51b6cbee3"
CM032349.1	RepeatMasker	DNA/hAT	809203	809312	512	+	.	ID="RND-6_FAMILY-2789";Tend="586";Tstart="486";shortTE="F";uid="06b7a115-a0fc-4819-83d7-1d4dfd295d2f"
CM032349.1	RepeatMasker	LINE/I-Jockey	3370062	3370282	798	+	.	ID="RND-6_FAMILY-421";Tend="1652";Tstart="1399";shortTE="F";uid="a6cd270b-3ae4-4ace-b0a3-1a986e5ef29d"
CM032349.1	RepeatMasker	DNA/hAT	3553672	3553853	601	+	.	ID="RND-6_FAMILY-15731";Tend="1219";Tstart="1038";shortTE="F";uid="01dce0be-4cbd-47f4-b09a-888a66e6ff02"
CM032349.1	RepeatMasker	DNA/TcMar-Tc1	8053530	8053716	1056	+	.	ID="RND-6_FAMILY-1196";Tend="1179";Tstart="968";shortTE="F";uid="0e451a32-f195-4d52-9799-82c8d8a7fbec"
CM032349.1	RepeatMasker	Unknown	294488	295127	2427	+	.	ID="RND-1_FAMILY-546";Tend="1205";Tstart="603";shortTE="F";uid="2c420793-6c19-4116-8642-7c45b499b1eb"
CM032349.1	RepeatMasker	Unknown	1238496	1239644	1681	+	.	ID="RND-5_FAMILY-3645";Tend="2157";Tstart="969";shortTE="F";uid="f7589843-b603-46c1-a108-d64c1fc8543d"
CM032349.1	RepeatMasker	LINE/R1	8166966	8167114	428	+	.	ID="RTAG4";Tend="2259";Tstart="2106";shortTE="F";uid="6327a558-b35a-44e0-aa94-4758de57abf9"
CM032349.1	RepeatMasker	DNA/hAT-Tip100	4417889	4418189	2053	+	.	ID="RND-4_FAMILY-258";Tend="1118";Tstart="834";shortTE="F";uid="8c7387d8-edc9-429a-a72d-e28df3b6751f"
CM032349.1	RepeatMasker	Unknown	935767	936322	2331	+	.	ID="RND-6_FAMILY-6070";Tend="1541";Tstart="944";shortTE="F";uid="0d0f5d60-da74-46fd-a9e2-70be77ddb27f"
CM032349.1	RepeatMasker	Unknown	9717482	9717665	584	+	.	ID="RND-1_FAMILY-296";Tend="792";Tstart="605";shortTE="F";uid="f5166459-d450-4bb1-a5cf-f12ccdfe7e90"
CM032349.1	RepeatMasker	Unknown	257025	257203	472	+	.	ID="RND-5_FAMILY-13873";Tend="1775";Tstart="1587";shortTE="F";uid="7d6ebc69-fd04-48c4-bb15-fdbccdd57b73"
CM032349.1	RepeatMasker	Unknown	2273013	2273194	725	+	.	ID="RND-6_FAMILY-7835";Tend="1229";Tstart="1021";shortTE="F";uid="9b48cc4d-15d8-4958-90a6-ecab37656747"
CM032349.1	RepeatMasker	Unknown	1916253	1916712	2473	+	.	ID="RND-1_FAMILY-143";Tend="1449";Tstart="922";shortTE="F";uid="4ad6e850-4208-45cb-a046-cd9ef51c1a65"
CM032349.1	RepeatMasker	DNA/hAT	9136232	9136482	666	+	.	ID="RND-5_FAMILY-1408";Tend="1254";Tstart="989";shortTE="F";uid="a0b2b723-f952-4df1-9667-bd2810719713"
CM032349.1	RepeatMasker	LTR/Pao	5054784	5055591	6783	+	.	ID="RND-5_FAMILY-76";Tend="1599";Tstart="778";shortTE="F";uid="925e49fe-8c14-435e-98c6-e97970c8991b"
CM032349.1	RepeatMasker	DNA/hAT-Tip100	4201818	4202104	1522	+	.	ID="RND-1_FAMILY-108";Tend="1234";Tstart="938";shortTE="F";uid="595ab7e4-bf57-456f-9d90-759ee1311721"
CM032349.1	RepeatMasker	Unknown	6063103	6063360	1125	+	.	ID="RND-5_FAMILY-6187";Tend="1209";Tstart="949";shortTE="F";uid="d8286b4d-47b1-4fa2-9344-ba85d850769b"
CM032349.1	RepeatMasker	DNA/hAT-Tip100	4673736	4673954	527	+	.	ID="RND-6_FAMILY-2082";Tend="1241";Tstart="992";shortTE="F";uid="c8d56d1d-5e7d-458f-ab92-888078941077"
CM032349.1	RepeatMasker	DNA/TcMar-Pogo	7675123	7675799	4167	+	.	ID="RND-6_FAMILY-10877";Tend="1558";Tstart="885";shortTE="F";uid="8765c6ad-992d-4dce-9730-dcb32dcefef0"
CM032349.1	RepeatMasker	LTR/Pao	572372	572753	2543	+	.	ID="RND-4_FAMILY-1676";Tend="1371";Tstart="992";shortTE="F";uid="26befa02-57f1-4ec2-a937-49591cc8d4d4"
CM032349.1	RepeatMasker	DNA/TcMar-Mariner	11030622	11030815	646	+	.	ID="MARINER-69_LMI";Tend="970";Tstart="772";shortTE="F";uid="65d70be9-c7f8-4e2b-a2e3-63b068aca050"
CM032349.1	RepeatMasker	Unknown	5749535	5749949	2937	+	.	ID="RND-1_FAMILY-248";Tend="1355";Tstart="914";shortTE="F";uid="d53f3228-a4f9-4d2a-8800-27820eea33ce"
CM032349.1	RepeatMasker	DNA/hAT-Tip100	743543	743816	1587	+	.	ID="RND-4_FAMILY-476";Tend="1341";Tstart="1042";shortTE="F";uid="2bea775a-af87-4251-9426-eda7fc3411b7"
CM032349.1	RepeatMasker	DNA	10093432	10093904	706	+	.	ID="RND-5_FAMILY-2820";TEgroup="ctg_11%7CRND-5_FAMILY-2820%7C4";Tend="1665";Tstart="950";shortTE="F";uid="64f53114-2834-4f66-8784-68c40742c228"
CM032349.1	RepeatMasker	Unknown	969250	970368	1191	+	.	ID="RND-6_FAMILY-118";Tend="2621";Tstart="1073";shortTE="F";uid="04757f29-0b69-4351-85b4-633eca25a18f"
CM032349.1	RepeatMasker	LINE/Penelope	5117529	5117644	894	+	.	ID="RND-1_FAMILY-219";Tend="1949";Tstart="1834";shortTE="F";uid="4a7daa38-5bd1-408a-8c53-b41756883c94"
CM032349.1	RepeatMasker	LINE/I	10099692	10100088	2124	+	.	ID="RND-6_FAMILY-8452";Tend="1741";Tstart="1238";shortTE="F";uid="cba08b6c-79d7-4b28-a7d9-82121a5eeb86"
CM032349.1	RepeatMasker	DNA	9744208	9744361	1184	+	.	ID="RND-6_FAMILY-4312";Tend="1162";Tstart="1009";shortTE="F";uid="9b4c605d-c5a8-46ad-be92-47d88215dc02"
CM032349.1	RepeatMasker	Unknown	199487	200320	1531	+	.	ID="RND-5_FAMILY-3645";Tend="1639";Tstart="838";shortTE="F";uid="dab76367-af5f-4476-b56a-20cb87402bc7"
CM032349.1	RepeatMasker	Unknown	2020259	2020717	671	+	.	ID="RND-5_FAMILY-3645";Tend="1591";Tstart="1136";shortTE="F";uid="a6600fb0-a32f-43c8-b9ef-e4613a56fbcc"
CM032349.1	RepeatMasker	DNA/hAT-Tip100	7712078	7712347	1372	+	.	ID="RND-4_FAMILY-593";Tend="1195";Tstart="948";shortTE="F";uid="b4df9e0a-43e0-4658-b2d3-95b14a0fcb30"
CM032349.1	RepeatMasker	Unknown	3442140	3442293	920	+	.	ID="RND-1_FAMILY-41";Tend="1626";Tstart="1482";shortTE="F";uid="97586a45-e2f0-425e-8776-5511df290df8"
CM032349.1	RepeatMasker	DNA/MULE-MuDR	1940417	1940544	841	+	.	ID="RND-1_FAMILY-439";Tend="1012";Tstart="902";shortTE="F";uid="7eac0616-416e-42d8-ad1c-166a3cd2a873"
CM032349.1	RepeatMasker	DNA/TcMar-Tc1	10720424	10720633	574	+	.	ID="RND-5_FAMILY-3965";Tend="1823";Tstart="1621";shortTE="F";uid="18ff3268-896c-46b7-a403-48ef79f7441b"
CM032349.1	RepeatMasker	Unknown	6038319	6038578	1335	+	.	ID="RND-1_FAMILY-93";Tend="1239";Tstart="939";shortTE="F";uid="2b514657-930d-469d-a33d-1d018b656504"
CM032349.1	RepeatMasker	Unknown	1233736	1234040	935	+	.	ID="RND-1_FAMILY-34";Tend="1352";Tstart="1017";shortTE="F";uid="d8f083d7-2a99-4e87-a0a5-acecb6f9533a"
CM032349.1	RepeatMasker	Unknown	989332	989791	1703	+	.	ID="RND-1_FAMILY-90";TEgroup="ctg_11%7CRND-1_FAMILY-90%7C1";Tend="1880";Tstart="1017";shortTE="F";uid="1205ffee-e2d6-411f-9361-602e48579620"
CM032349.1	RepeatMasker	RC/Helitron	234608	234965	2535	+	.	ID="RND-4_FAMILY-2794";Tend="1098";Tstart="741";shortTE="F";uid="76e71e12-379b-4ca9-b600-24ab0e427d20"
CM032349.1	RepeatMasker	Unknown	946927	947219	1797	+	.	ID="RND-6_FAMILY-38224";Tend="1269";Tstart="954";shortTE="F";uid="0ceaa6d6-5eb9-4625-87e6-6561673e09f8"
CM032349.1	RepeatMasker	Unknown	4867052	4867472	1661	+	.	ID="RND-6_FAMILY-736";Tend="1440";Tstart="904";shortTE="F";uid="a89d3233-042d-4866-863c-1898c7cf80f4"
CM032349.1	RepeatMasker	LINE/I-Jockey	3648268	3648739	2010	+	.	ID="RND-4_FAMILY-1693";Tend="1713";Tstart="1193";shortTE="F";uid="bada884f-2598-4741-a257-dc43cbbc7cb5"
CM032349.1	RepeatMasker	DNA/hAT-Tip100	10964949	10965237	1717	-	.	ID="RND-1_FAMILY-134";Tend="1274";Tstart="968";shortTE="F";uid="17ef11e1-b78e-48a7-9adf-8797f834e5be"
CM032349.1	RepeatMasker	Unknown	5092075	5093104	3564	-	.	ID="RND-6_FAMILY-479";Tend="1486";Tstart="502";shortTE="F";uid="c4d9a1a7-112f-4e6a-8b39-4e8334b97516"
CM032349.1	RepeatMasker	DNA/TcMar-Mariner	10138151	10138327	591	-	.	ID="MARINER-N12B_LMI";Tend="674";Tstart="491";shortTE="F";uid="16b720a0-008f-4a33-95f6-713478e79a66"
CM032349.1	RepeatMasker	LINE/Penelope	6018213	6018608	1230	-	.	ID="RND-6_FAMILY-38054";Tend="1514";Tstart="1096";shortTE="F";uid="c092bcac-f9cb-4bbd-876a-3ef669ae685c"
CM032349.1	RepeatMasker	Unknown	4689718	4689869	450	-	.	ID="RND-1_FAMILY-131";Tend="1203";Tstart="1060";shortTE="F";uid="c3efe899-3683-46d9-bd8e-9e0146d7e7cf"
CM032349.1	RepeatMasker	LINE/Penelope	2259908	2260017	630	-	.	ID="RND-6_FAMILY-38054";Tend="1497";Tstart="1399";shortTE="F";uid="3cb8de7b-3d7c-422f-90df-bc32f68845e0"
CM032349.1	RepeatMasker	LINE/Penelope	1915211	1915558	1010	-	.	ID="RND-1_FAMILY-56";Tend="4216";Tstart="3851";shortTE="F";uid="248b17f3-7a45-418c-82c5-7ae3be0ee45e"
CM032349.1	RepeatMasker	Unknown	397321	397607	1965	-	.	ID="RND-1_FAMILY-20";Tend="1254";Tstart="950";shortTE="F";uid="15ee8e89-3d86-4349-bac2-75344dc3980b"
CM032349.1	RepeatMasker	DNA/TcMar-Mariner	10477699	10480056	7510	-	.	ID="rnd-6_family-7050";Tend="2491";Tstart="92";shortTE="F";uid="c8a49438-8339-4ae4-b72a-cb22732b6f7a"
CM032349.1	RepeatMasker	DNA/PIF-Harbinger	6473180	6473512	2102	-	.	ID="RND-6_FAMILY-3296";Tend="1390";Tstart="1009";shortTE="F";uid="0d2b6ab6-8f02-4033-bdb4-d1256aef88e2"
CM032349.1	RepeatMasker	LINE/I-Jockey	5724	5916	1316	-	.	ID="RND-5_FAMILY-7218";Tend="936";Tstart="756";shortTE="F";uid="12b2ac68-a147-43e9-9151-4edc39d60151"
CM032349.1	RepeatMasker	LINE/RTE-BovB	1330098	1330407	686	-	.	ID="RND-4_FAMILY-1302";Tend="1447";Tstart="1137";shortTE="F";uid="c34dc560-e4b9-40d1-9a23-112004a38381"
CM032349.1	RepeatMasker	Unknown	5415649	5415936	962	-	.	ID="RND-5_FAMILY-8128";Tend="2381";Tstart="2100";shortTE="F";uid="5df51909-0da8-4737-a325-f2671d56ae8a"
CM032349.1	RepeatMasker	Unknown	3269696	3270121	2737	-	.	ID="RND-6_FAMILY-5142";Tend="1496";Tstart="1072";shortTE="F";uid="40dd2756-15a9-41a7-9bcc-9a3692208cd6"
CM032349.1	RepeatMasker	Unknown	5072359	5072533	609	-	.	ID="RND-4_FAMILY-221";Tend="1154";Tstart="982";shortTE="F";uid="b3f14e7c-3646-4385-8b69-631b36693b92"
CM032349.1	RepeatMasker	Unknown	2009160	2009354	483	-	.	ID="RND-6_FAMILY-8719";Tend="569";Tstart="184";shortTE="F";uid="3477a687-ab3e-47df-84a8-63d80c0f0e31"
CM032349.1	RepeatMasker	LINE/Penelope	10180056	10180187	713	-	.	ID="RND-1_FAMILY-219";Tend="1985";Tstart="1848";shortTE="F";uid="3d9c1b04-504f-4fe1-b6f3-9d2024e9233b"
CM032349.1	RepeatMasker	Unknown	5795685	5795934	1560	-	.	ID="RND-1_FAMILY-333";Tend="1188";Tstart="934";shortTE="F";uid="5ac8be72-8c02-4009-aca1-a4981d5c7e3e"
CM032349.1	RepeatMasker	Unknown	3560486	3560631	481	-	.	ID="RND-6_FAMILY-3611";Tend="1473";Tstart="1322";shortTE="F";uid="2ce44f4e-6a0d-441d-9718-1164ce05cb60"
CM032349.1	RepeatMasker	LTR/Gypsy	3673161	3673326	424	-	.	ID="HMSBEAGLE_I";Tend="979";Tstart="825";shortTE="F";uid="68bf6bb7-0796-431a-8809-b31f93ffea85"
CM032349.1	RepeatMasker	RC/Helitron	10407661	10407833	502	-	.	ID="HELITRON-2_DF";Tend="1921";Tstart="1751";shortTE="F";uid="76457c18-4585-474b-9c95-6c50ea8436d0"
CM032349.1	RepeatMasker	DNA/hAT-Tip100	2425847	2426169	701	-	.	ID="RND-6_FAMILY-37543";TEgroup="ctg_11%7CRND-6_FAMILY-37543%7C1";Tend="1461";Tstart="1038";shortTE="F";uid="e4c37a2d-792c-4ba7-ad26-f4ebefc493cf"
CM032349.1	RepeatMasker	Unknown	4508758	4508895	587	-	.	ID="RND-5_FAMILY-13";Tend="1160";Tstart="990";shortTE="F";uid="9d69912c-a90a-47f6-afd5-fccb48031aeb"
CM032349.1	RepeatMasker	DNA/hAT-Ac	10226	10994	4991	-	.	ID="RND-4_FAMILY-1424";Tend="1719";Tstart="921";shortTE="F";uid="ea916106-8c76-4258-ae78-e0c9123bd228"
CM032349.1	RepeatMasker	DNA/hAT-Tip100	4612845	4614047	1451	-	.	ID="RND-5_FAMILY-7216";TEgroup="ctg_11%7CRND-5_FAMILY-7216%7C1";Tend="2457";Tstart="636";shortTE="F";uid="0836345a-ddd7-413d-82e9-3d966e3d61fd"
CM032349.1	RepeatMasker	DNA/PIF-Harbinger	3435040	3435377	2185	-	.	ID="RND-6_FAMILY-3296";Tend="1391";Tstart="1009";shortTE="F";uid="f44f755b-f235-4e7f-a630-4eabf5df141f"
CM032349.1	RepeatMasker	DNA/TcMar-Mariner	3558174	3558350	647	-	.	ID="RND-6_FAMILY-20500";Tend="1033";Tstart="863";shortTE="F";uid="1005d3a2-4eaf-488a-8f74-4bb72c5111da"
CM032349.1	RepeatMasker	DNA/hAT-Tip100	8558002	8558350	1111	-	.	ID="RND-1_FAMILY-80";Tend="1330";Tstart="938";shortTE="F";uid="e2fcef01-d166-44d9-8cc1-56449ed0d931"
CM032349.1	RepeatMasker	Unknown	4684825	4684938	563	-	.	ID="RND-6_FAMILY-7835";Tend="1078";Tstart="970";shortTE="F";uid="69f8ec6f-e17e-45cd-ab65-1b97020b16c6"
CM032349.1	RepeatMasker	DNA/hAT-Tip100	9141313	9141593	1274	-	.	ID="RND-1_FAMILY-46";Tend="1289";Tstart="1015";shortTE="F";uid="e3dd1196-b905-42ce-9737-94d578c08792"
CM032349.1	RepeatMasker	DNA/MULE-NOF	2895335	2895446	441	-	.	ID="RND-6_FAMILY-10623";Tend="718";Tstart="602";shortTE="F";uid="1f0518d8-931f-43de-ab9c-f754e874c381"
CM032349.1	RepeatMasker	DNA/TcMar-Tc1	9517770	9518324	904	-	.	ID="MARINER-75_LMI";Tend="647";Tstart="97";shortTE="F";uid="2b382582-f5a5-4fa2-8117-3a7dd3d9f962"
CM032349.1	RepeatMasker	DNA/PIF-Harbinger	8439191	8439532	1676	-	.	ID="RND-5_FAMILY-2679";Tend="1054";Tstart="730";shortTE="F";uid="cdafc0e3-bb79-4cdc-990b-d20cbb0221a2"
CM032349.1	RepeatMasker	LINE/I	1457218	1457700	659	-	.	ID="VINGI-1_BTA";Tend="2901";Tstart="2375";shortTE="F";uid="4b988016-433a-4241-b09f-aaecfaed6333"
CM032349.1	RepeatMasker	DNA/hAT-Tip100	8681169	8681315	543	-	.	ID="RND-1_FAMILY-378";Tend="1344";Tstart="1164";shortTE="F";uid="ebc2dea7-8c2f-4c7b-9a73-4ace40e197e2"
CM032349.1	RepeatMasker	DNA/hAT-Tip100	5731227	5731411	1396	-	.	ID="RND-6_FAMILY-37543";Tend="1140";Tstart="956";shortTE="F";uid="7df229e7-136c-4ba0-898e-360e9225c327"
CM032349.1	RepeatMasker	DNA/PIF-Harbinger	1344559	1344920	2980	-	.	ID="RND-6_FAMILY-3296";Tend="1391";Tstart="1008";shortTE="F";uid="855dd6a9-df90-4fdf-8598-c6a5befbec7d"
CM032349.1	RepeatMasker	Unknown	9987595	9987765	730	-	.	ID="RND-6_FAMILY-7835";Tend="1171";Tstart="976";shortTE="F";uid="13d0bad6-c2b7-44e4-8b13-5299b4f2070f"
CM032349.1	RepeatMasker	LTR/Gypsy	6675082	6675644	3289	-	.	ID="RND-1_FAMILY-1";TEgroup="ctg_11%7CRND-1_FAMILY-1%7C2";Tend="1058";Tstart="685";shortTE="F";uid="365d4390-aade-4603-a0eb-e2a4f4abb920"
CM032349.1	RepeatMasker	Unknown	8963567	8963824	1663	-	.	ID="RND-1_FAMILY-10";Tend="1263";Tstart="976";shortTE="F";uid="3c608f27-d463-451e-af34-c459cb84d352"
CM032349.1	RepeatMasker	Unknown	4644000	4644603	2522	-	.	ID="RND-5_FAMILY-6350";Tend="1604";Tstart="1012";shortTE="F";uid="ebc99019-def6-4d30-97b9-8487ae2a88b6"
CM032349.1	RepeatMasker	LINE/I	7040002	7040163	1062	-	.	ID="RND-6_FAMILY-4216";Tend="1553";Tstart="1393";shortTE="F";uid="7baacb70-3e5f-4542-894a-4dbb3c249552"
CM032349.1	RepeatMasker	DNA/hAT-Tip100	894834	895284	2633	-	.	ID="RND-6_FAMILY-37543";Tend="1467";Tstart="909";shortTE="F";uid="79ed15d2-e2b9-45d4-ae84-2b39804669e4"
CM032349.1	RepeatMasker	Unknown	4130376	4130553	1057	-	.	ID="RND-1_FAMILY-333";Tend="1481";Tstart="1287";shortTE="F";uid="c58e54f6-bbdb-425d-9388-7f8d2b958d9d"
CM032349.1	RepeatMasker	DNA/TcMar-Mariner	4518874	4519241	925	-	.	ID="rnd-6_family-9956";Tend="1979";Tstart="1802";shortTE="F";uid="14c0c197-6901-4f54-a07d-e140ab75b9b7"
CM032349.1	RepeatMasker	DNA/hAT-Tip100	3505285	3505863	3495	-	.	ID="RND-5_FAMILY-10978";Tend="1510";Tstart="876";shortTE="F";uid="f5e03a1e-7a63-47ef-add9-3c122759dcfa"
CM032349.1	RepeatMasker	DNA/TcMar-Tc1	8418029	8418642	1898	-	.	ID="RND-5_FAMILY-3965";TEgroup="ctg_11%7CRND-5_FAMILY-3965%7C1";Tend="1425";Tstart="963";shortTE="F";uid="9513e075-c45f-47c0-ba43-988efbc7e473"
CM032349.1	RepeatMasker	DNA/hAT-Tip100	8303205	8303375	783	-	.	ID="RND-1_FAMILY-132";Tend="1166";Tstart="988";shortTE="F";uid="3a9597f3-896d-4d36-876e-2f1443a01e73"
CM032349.1	RepeatMasker	DNA/TcMar-Tc1	8940477	8940726	1131	-	.	ID="RND-1_FAMILY-52";Tend="1134";Tstart="887";shortTE="F";uid="c61b97db-ec1e-4d14-9b99-4449023a16b5"
CM032349.1	RepeatMasker	DNA/hAT-Charlie	8246225	8246792	2450	-	.	ID="RND-6_FAMILY-3288";Tend="1560";Tstart="926";shortTE="F";uid="6c24e65a-a4b2-46e0-9673-f0d32b9052a3"
CM032349.1	RepeatMasker	DNA/TcMar-Tc1	7269851	7271147	4611	-	.	ID="MARINER-12_AEC";Tend="1295";Tstart="1";shortTE="F";uid="454af7e7-1092-46f1-bd04-bec8fac9140e"
CM032349.1	RepeatMasker	Unknown	203272	203784	3218	-	.	ID="RND-4_FAMILY-550";Tend="1430";Tstart="934";shortTE="F";uid="0eab6807-e804-40db-852d-a190a07318e0"
CM032349.1	RepeatMasker	Unknown	6667578	6667685	425	-	.	ID="RND-5_FAMILY-466";Tend="1529";Tstart="1419";shortTE="F";uid="f88f3e88-7013-4237-a7d3-c8ebaad2faee"
CM032349.1	RepeatMasker	Unknown	6441110	6441294	541	-	.	ID="RND-1_FAMILY-60";Tend="1164";Tstart="942";shortTE="F";uid="f7faf84e-3244-473f-b1f8-783c007c693a"
CM032349.1	RepeatMasker	DNA/TcMar-Mariner	8908746	8909175	614	-	.	ID="RND-5_FAMILY-885";Tend="1623";Tstart="1075";shortTE="F";uid="8181ff04-6fae-4b49-9146-fe5d7c38c687"
CM032349.1	RepeatMasker	DNA/hAT-Tip100	1755512	1755654	569	-	.	ID="RND-6_FAMILY-2701";Tend="1169";Tstart="1025";shortTE="F";uid="0fd7900d-f410-481a-a9e8-fc2c6bc24d40"
CM032349.1	RepeatMasker	LINE/I-Jockey	9123433	9123587	723	-	.	ID="RND-5_FAMILY-2904";Tend="3749";Tstart="3583";shortTE="F";uid="49bb3751-cb94-497f-94ae-5023d8d87ecb"
CM032349.1	RepeatMasker	Unknown	719231	719548	617	-	.	ID="RND-1_FAMILY-194";Tend="1327";Tstart="988";shortTE="F";uid="bea07119-f68d-434d-8c63-097fd3a2be8d"
CM032349.1	RepeatMasker	LINE/R1	221711	222398	760	-	.	ID="SART-4_API";Tend="4564";Tstart="3892";shortTE="F";uid="360081ab-6df8-4efb-8d39-5199c6612408"
CM032349.1	RepeatMasker	LINE/I-Jockey	5014957	5015448	865	-	.	ID="RND-6_FAMILY-998";Tend="671";Tstart="182";shortTE="F";uid="c9d802db-9b0f-439a-8d7a-1f39dbc57359"
CM032349.1	RepeatMasker	DNA/hAT	5950247	5950444	506	-	.	ID="RND-1_FAMILY-525";Tend="1987";Tstart="1808";shortTE="F";uid="3da2c79c-b3c1-40dd-88f5-19066b247da1"
CM032349.1	RepeatMasker	LINE/I-Jockey	7411306	7411473	718	-	.	ID="RND-6_FAMILY-9940";Tend="1677";Tstart="1506";shortTE="F";uid="41e30647-72a1-4b26-b9d2-29db02696b83"
CM032349.1	RepeatMasker	Unknown	2274430	2274593	1232	-	.	ID="RND-6_FAMILY-1381";Tend="1020";Tstart="861";shortTE="F";uid="ea7c0976-ad24-4fef-9138-a9731dee4267"
CM032349.1	RepeatMasker	Unknown	7376661	7377334	3653	-	.	ID="RND-5_FAMILY-6953";Tend="1553";Tstart="860";shortTE="F";uid="4cf92f0f-8434-4e2e-aaef-00e348bdf4cf"
CM032349.1	RepeatMasker	DNA/CMC-Chapaev-3	5027137	5027239	438	-	.	ID="CHAPAEV-1_HSAL";Tend="2091";Tstart="1990";shortTE="F";uid="f2dfd91f-c2d1-4701-9cc5-afd626aff72e"
CM032349.1	RepeatMasker	Unknown	4822676	4823000	1709	-	.	ID="RND-6_FAMILY-12401";Tend="1062";Tstart="744";shortTE="F";uid="d6afad3f-62df-45a9-a58b-b84d1679babf"
CM032349.1	RepeatMasker	LINE/I-Jockey	7772918	7773622	2931	-	.	ID="RND-6_FAMILY-11389";Tend="1587";Tstart="911";shortTE="F";uid="21084723-bbcf-4d0b-b18d-dcf381db64b6"
CM032349.1	RepeatMasker	Unknown	10498828	10502117	17054	-	.	ID="RND-6_FAMILY-117";Tend="2184";Tstart="16";shortTE="F";uid="8188d9d5-34f9-42b5-a838-220c74b54cf8"
CM032349.1	RepeatMasker	LTR/Copia	225199	225338	671	-	.	ID="RND-1_FAMILY-117";Tend="957";Tstart="810";shortTE="F";uid="a9ae5914-c153-4ea9-bf78-861bac280bf7"
CM032349.1	RepeatMasker	Unknown	2317983	2318273	786	-	.	ID="RND-5_FAMILY-5259";Tend="2655";Tstart="2395";shortTE="F";uid="46886e5f-2091-4c79-a09d-5f9b8a9c4138"
CM032349.1	RepeatMasker	DNA/hAT-Tip100	7346178	7347732	12593	-	.	ID="RND-5_FAMILY-7216";Tend="2164";Tstart="610";shortTE="F";uid="783b6eac-a77d-4768-89fe-a4b4edfa5a80"
CM032349.1	RepeatMasker	Unknown	6153753	6153997	1457	-	.	ID="RND-1_FAMILY-248";Tend="1232";Tstart="916";shortTE="F";uid="d9841098-9a63-43f7-a887-3869e9bed59a"
CM032349.1	RepeatMasker	DNA/TcMar-Pogo	261385	262089	2654	-	.	ID="RND-5_FAMILY-7862";Tend="1658";Tstart="938";shortTE="F";uid="8179ba5a-f724-4702-95ca-fe245d994a03"
CM032349.1	RepeatMasker	LTR/Pao	7596545	7597210	2350	-	.	ID="RND-5_FAMILY-7570";Tend="2624";Tstart="1960";shortTE="F";uid="3fbddccd-8549-4657-ad8e-1ca8600a16bc"
CM032349.1	RepeatMasker	DNA/hAT-Tip100	9354741	9354938	558	-	.	ID="RND-6_FAMILY-13709";Tend="2449";Tstart="2250";shortTE="F";uid="81bf95be-cb6a-4892-a3b7-7ce1d15afc38"
CM032349.1	RepeatMasker	DNA/hAT-Tip100	3108289	3108836	2663	-	.	ID="RND-4_FAMILY-6";Tend="1634";Tstart="993";shortTE="F";uid="f690020f-a4bb-4f86-82a3-993885d81bf0"
CM032349.1	RepeatMasker	LINE/I-Jockey	7324508	7324735	465	-	.	ID="RND-6_FAMILY-998";Tend="446";Tstart="214";shortTE="F";uid="e3369a46-5e9a-4085-80be-d721d8ecb9ef"
CM032349.1	RepeatMasker	DNA/TcMar-Mariner	7487022	7487722	1741	-	.	ID="RND-1_FAMILY-494";TEgroup="ctg_11%7CRND-1_FAMILY-494%7C3";Tend="2191";Tstart="1075";shortTE="F";uid="6fe80b4d-66f8-4b93-8ab5-72dfe8914cb9"
CM032349.1	RepeatMasker	DNA/hAT-Charlie	4711431	4711781	1408	-	.	ID="RND-4_FAMILY-414";Tend="1264";Tstart="899";shortTE="F";uid="64dee5b7-8ca1-4536-853c-69d0a2f657ee"
CM032349.1	RepeatMasker	DNA/hAT-Ac	6142857	6143144	1634	-	.	ID="RND-1_FAMILY-207";Tend="1662";Tstart="1342";shortTE="F";uid="53129384-ad54-4ec2-895e-15f828d16c2e"
CM032349.1	RepeatMasker	DNA/TcMar-Mariner	8904558	8904888	402	-	.	ID="MARINER-57B_HSAL";Tend="829";Tstart="500";shortTE="F";uid="e5c86e21-2e2a-4549-9809-c635641eb3e7"
CM032349.1	RepeatMasker	DNA/hAT-Tip100	3100492	3100757	869	-	.	ID="RND-5_FAMILY-2371";TEgroup="ctg_11%7CRND-5_FAMILY-2371%7C1";Tend="1569";Tstart="712";shortTE="F";uid="eaac4808-8e40-41ce-a078-16dc84ec02e5"
CM032349.1	RepeatMasker	Unknown	936320	936888	4408	-	.	ID="RND-1_FAMILY-135";Tend="1487";Tstart="921";shortTE="F";uid="480276d2-3f8e-47c8-915e-a54c277290e0"
CM032349.1	RepeatMasker	Unknown	2263441	2263579	440	-	.	ID="RND-5_FAMILY-3059";Tend="1372";Tstart="1224";shortTE="F";uid="99957bad-dc3f-40bd-a6f2-3930cba912ad"
CM032349.1	RepeatMasker	LTR/Gypsy	5172851	5173239	1321	-	.	ID="RND-1_FAMILY-511";Tend="1436";Tstart="1014";shortTE="F";uid="a4a4426b-2b27-4ce9-bb34-a4400e1592e9"
CM032349.1	RepeatMasker	DNA/hAT-Charlie	2412251	2412493	1816	-	.	ID="RND-1_FAMILY-172";Tend="1189";Tstart="921";shortTE="F";uid="37f399c2-b5a5-4b10-b7b5-981aff2790e7"
CM032349.1	RepeatMasker	DNA/hAT-Tip100	4472419	4472551	495	-	.	ID="RND-6_FAMILY-4308";Tend="1945";Tstart="1816";shortTE="F";uid="b77e9c7f-0d91-4e86-aafb-b6b815934801"
CM032349.1	RepeatMasker	DNA/Kolobok-T2	9280115	9280352	496	-	.	ID="REP-4_PBA";TEgroup="ctg_11%7CREP-4_PBA%7C1";Tend="658";Tstart="469";shortTE="F";uid="9d88d0b9-38af-4bdc-b2b0-5fe7d97ab2a7"
CM032349.1	RepeatMasker	DNA	6912673	6913327	1669	-	.	ID="RND-6_FAMILY-4312";Tend="1545";Tstart="874";shortTE="F";uid="522db75c-8d08-41f1-a81d-1b5de245d347"
CM032349.1	RepeatMasker	Unknown	5823369	5823546	731	-	.	ID="RND-1_FAMILY-258";Tend="1171";Tstart="990";shortTE="F";uid="c16b2393-dc5f-45d8-b333-665dc38e6bcd"
CM032349.1	RepeatMasker	DNA/hAT-Tip100	9930067	9930454	1199	-	.	ID="RND-4_FAMILY-593";Tend="1411";Tstart="1019";shortTE="F";uid="0d5ff341-0727-4db0-91c5-2b5c618a61c4"
CM032349.1	RepeatMasker	Unknown	5421054	5421460	922	-	.	ID="RND-5_FAMILY-8128";Tend="347";Tstart="1";shortTE="F";uid="72d23828-4e79-4225-912c-ee5fedd3b9e3"
CM032349.1	RepeatMasker	Unknown	7714476	7715715	2020	-	.	ID="RND-6_FAMILY-11742";TEgroup="ctg_11%7CRND-6_FAMILY-11742%7C2";Tend="1371";Tstart="245";shortTE="F";uid="c6e789c6-2494-4e4e-93af-d295e8f5a639"
CM032349.1	RepeatMasker	Unknown	1325360	1325504	812	-	.	ID="RND-1_FAMILY-526";Tend="851";Tstart="698";shortTE="F";uid="2b3dd3f6-2822-4007-af46-f55ad609fde3"
CM032349.1	RepeatMasker	DNA/TcMar-Mariner	9137223	9137901	1298	-	.	ID="RND-5_FAMILY-4345";Tend="2127";Tstart="1207";shortTE="F";uid="abbf6ed4-3216-4b47-af28-5946810c2cb7"
CM032349.1	RepeatMasker	DNA/PIF-Harbinger	2562235	2562434	1125	-	.	ID="RND-6_FAMILY-3296";Tend="1273";Tstart="1037";shortTE="F";uid="868c063f-e181-42df-97d8-cfb75bd58dad"
CM032349.1	RepeatMasker	RC/Helitron	2561134	2561534	3221	-	.	ID="RND-4_FAMILY-143";Tend="1308";Tstart="883";shortTE="F";uid="3fc1cdce-4cf4-4e71-a601-0c46956b5ceb"
CM032349.1	RepeatMasker	DNA/hAT	6489234	6489362	724	-	.	ID="RND-6_FAMILY-5934";Tend="1070";Tstart="938";shortTE="F";uid="9aa6f626-4d18-48e1-b8e3-9f0fcd67f70a"
CM032349.1	RepeatMasker	Unknown	10549054	10549217	1265	-	.	ID="RND-1_FAMILY-427";Tend="1255";Tstart="1085";shortTE="F";uid="e9795e44-c9e1-4427-a8cf-b5a1e98051fc"
CM032349.1	RepeatMasker	DNA/hAT-Ac	9951830	9951986	599	-	.	ID="RND-5_FAMILY-2377";Tend="1116";Tstart="952";shortTE="F";uid="7848b340-e250-40d3-9e6e-4e6eead8ca6c"
CM032349.1	RepeatMasker	LTR/Gypsy	4934169	4934376	1048	-	.	ID="RND-6_FAMILY-1309";Tend="1042";Tstart="837";shortTE="F";uid="52fb8050-8483-4a9c-b975-d20e8e8a318d"
CM032349.1	RepeatMasker	Unknown	2273597	2273747	909	-	.	ID="RND-6_FAMILY-7835";Tend="1196";Tstart="1053";shortTE="F";uid="30732528-076d-449c-99b4-370f6281b94b"
CM032349.1	RepeatMasker	LINE/RTE-BovB	6462370	6462817	1129	-	.	ID="RND-5_FAMILY-8422";Tend="1460";Tstart="963";shortTE="F";uid="4a47b46c-e1f8-4317-84fe-367373ad413b"
CM032349.1	RepeatMasker	DNA/hAT-hAT19	2236922	2237460	2580	-	.	ID="RND-6_FAMILY-10403";Tend="1369";Tstart="788";shortTE="F";uid="76955fee-4f2f-49d5-a36f-fb4382216a3e"
CM032349.1	RepeatMasker	LINE/I-Jockey	4457691	4458030	2247	-	.	ID="RND-6_FAMILY-2000";Tend="1050";Tstart="651";shortTE="F";uid="1eafbd2a-88a2-4ff9-85c8-8b5ef62ef997"
CM032349.1	RepeatMasker	DNA/TcMar-Pogo	9475292	9475770	1904	-	.	ID="RND-5_FAMILY-429";Tend="1450";Tstart="887";shortTE="F";uid="b9894d7f-5096-4090-8f3a-3be6c333e75a"
CM032349.1	RepeatMasker	Unknown	9356439	9356882	2697	-	.	ID="RND-1_FAMILY-225";Tend="1355";Tstart="897";shortTE="F";uid="62707b01-485d-4e18-bdc6-fa4c1623975e"
CM032349.1	RepeatMasker	DNA/TcMar-Mariner	768797	769126	796	-	.	ID="RND-5_FAMILY-6845";TEgroup="ctg_11%7CRND-5_FAMILY-6845%7C2";Tend="1451";Tstart="733";shortTE="F";uid="0d32f083-235d-470e-90ba-984a7b7eec3a"
CM032349.1	RepeatMasker	LINE/RTE-BovB	581289	582013	3618	-	.	ID="RND-5_FAMILY-135";Tend="1504";Tstart="774";shortTE="F";uid="8e909d7b-578f-4123-9246-01cbdf10caf6"
CM032349.1	RepeatMasker	DNA/hAT-Charlie	524257	524519	2067	-	.	ID="RND-1_FAMILY-461";Tend="1179";Tstart="896";shortTE="F";uid="3394feb5-b451-411d-a0ad-85939852b43b"
CM032349.1	RepeatMasker	LINE/I-Jockey	7776257	7778010	1312	-	.	ID="RND-5_FAMILY-1695";TEgroup="ctg_11%7CRND-5_FAMILY-1695%7C1";Tend="4325";Tstart="2305";shortTE="F";uid="882904fb-d7d6-4360-b023-a9b9b00517f8"
CM032349.1	RepeatMasker	Unknown	3565611	3565890	902	-	.	ID="RND-6_FAMILY-736";Tend="1200";Tstart="887";shortTE="F";uid="42291b7b-2b13-404b-90b3-27418786949b"
CM032349.1	RepeatMasker	LTR/Gypsy	8066383	8066711	1148	-	.	ID="RND-1_FAMILY-1";Tend="5259";Tstart="4933";shortTE="F";uid="986839e9-dfc3-4ad0-92fd-c0e9826b2198"
CM032349.1	RepeatMasker	DNA/TcMar-Tc1	4211311	4211594	717	-	.	ID="RND-1_FAMILY-52";Tend="1239";Tstart="884";shortTE="F";uid="99f9cee1-f95f-48d6-83ae-0e005eb2ef85"
CM032349.1	RepeatMasker	LINE/RTE-RTE	11102106	11102225	474	-	.	ID="RND-5_FAMILY-1230";Tend="172";Tstart="53";shortTE="F";uid="58b3e7a0-a407-4bb8-aa98-38ca77473abe"
CM032349.1	RepeatMasker	Unknown	7118760	7119104	2723	-	.	ID="RND-1_FAMILY-10";Tend="1251";Tstart="921";shortTE="F";uid="8367c450-389e-4588-865b-bc574bbf8745"
CM032349.1	RepeatMasker	LINE/Penelope	8965124	8965676	1717	-	.	ID="RND-1_FAMILY-251";Tend="1430";Tstart="830";shortTE="F";uid="f0aab0f3-dba1-49db-9ec7-8661b9a29683"
CM032349.1	RepeatMasker	Unknown	3926586	3926886	442	-	.	ID="RND-6_FAMILY-8719";Tend="1243";Tstart="684";shortTE="F";uid="85105fd9-7351-4464-b378-1aae3ba080af"
CM032349.1	RepeatMasker	Unknown	8484474	8484855	1326	-	.	ID="RND-6_FAMILY-6616";Tend="1686";Tstart="1272";shortTE="F";uid="81217a5b-4861-4ef9-b51a-33739c2596a4"
CM032349.1	RepeatMasker	Unknown	1393870	1396053	5624	-	.	ID="RND-6_FAMILY-118";TEgroup="ctg_11%7CRND-6_FAMILY-118%7C3";Tend="2743";Tstart="350";shortTE="F";uid="48eea075-e22f-4a69-9a6f-1dbbff9c3122"
CM032349.1	RepeatMasker	Unknown	2025742	2027926	943	-	.	ID="RND-6_FAMILY-118";Tend="2183";Tstart="205";shortTE="F";uid="063fd3dc-c91e-4d19-8547-8d7bb6ef649e"
CM032349.1	RepeatMasker	Unknown	216785	217993	2248	-	.	ID="RND-6_FAMILY-115";Tend="2225";Tstart="1022";shortTE="F";uid="89db0d75-665c-4bd3-842f-721da34b6abf"
CM032349.1	RepeatMasker	DNA	4477584	4477875	683	-	.	ID="RND-6_FAMILY-11397";Tend="1802";Tstart="1506";shortTE="F";uid="28e416ae-a083-424a-b25b-bab03c148c04"
CM032349.1	RepeatMasker	Unknown	6309857	6310481	459	-	.	ID="RND-5_FAMILY-3645";Tend="1657";Tstart="1034";shortTE="F";uid="68501b0e-ab49-48ff-9615-cb5e165d3013"
CM032349.1	RepeatMasker	Unknown	3975404	3975708	2353	-	.	ID="RND-1_FAMILY-20";Tend="1255";Tstart="970";shortTE="F";uid="b246143c-5a91-4825-a398-cde7b83ead06"
CM032349.1	RepeatMasker	LINE/Penelope	5018404	5021702	23528	-	.	ID="RND-1_FAMILY-56";Tend="4705";Tstart="37";shortTE="F";uid="d3e0c81c-a23d-4c6b-8069-10a4df917f46"
CM032349.1	RepeatMasker	RC/Helitron	9788926	9789357	3745	-	.	ID="RND-4_FAMILY-143";Tend="1310";Tstart="878";shortTE="F";uid="621b4f8b-77c3-471e-847e-0194099d0a61"
CM032349.1	RepeatMasker	LINE/RTE-RTE	2929563	2929994	1970	-	.	ID="RND-5_FAMILY-1230";Tend="1517";Tstart="940";shortTE="F";uid="de179977-0865-47a1-b2d2-432fd5cc99da"
CM032349.1	RepeatMasker	LINE/CR1	2303467	2303639	422	-	.	ID="RND-5_FAMILY-4232";Tend="5943";Tstart="5790";shortTE="F";uid="fe91a7cc-4a90-41be-8d11-a7b0ebf9865d"
CM032349.1	RepeatMasker	Unknown	3662114	3662409	578	-	.	ID="RND-1_FAMILY-131";TEgroup="ctg_11%7CRND-1_FAMILY-131%7C1";Tend="1434";Tstart="1004";shortTE="T";uid="d757a27e-4fa0-406e-97bc-699c6a7d74e5"
CM032349.1	RepeatMasker	Unknown	2017334	2018167	675	-	.	ID="RND-6_FAMILY-8719";Tend="1630";Tstart="689";shortTE="F";uid="39820589-29ef-4c74-aff6-1d081240b900"
CM032349.1	RepeatMasker	Unknown	159683	160362	2663	-	.	ID="RND-6_FAMILY-314";Tend="1519";Tstart="478";shortTE="F";uid="56c54fc5-16a6-4eec-809f-20b30de2a027"
CM032349.1	RepeatMasker	Unknown	1534852	1535194	1205	-	.	ID="RND-6_FAMILY-1136";Tend="1170";Tstart="828";shortTE="F";uid="53b24a20-4102-4017-9ca7-c3d556b6de78"
CM032349.1	RepeatMasker	DNA/hAT-Tip100	3711438	3711709	1070	-	.	ID="RND-1_FAMILY-108";Tend="1241";Tstart="966";shortTE="F";uid="fcd325c9-39d9-44c1-8c8b-a0210d609c02"
CM032349.1	RepeatMasker	Unknown	3514651	3514916	1008	-	.	ID="RND-5_FAMILY-4717";Tend="1332";Tstart="1045";shortTE="F";uid="7787a428-30cd-4211-8862-b3b345f439c7"
CM032349.1	RepeatMasker	DNA/TcMar-Mariner	7652253	7653245	2202	-	.	ID="MARINER-2_LMI";Tend="1305";Tstart="324";shortTE="F";uid="86eebce1-2fa6-4837-adae-9d52fa8ddf93"
CM032349.1	RepeatMasker	Unknown	3743990	3744251	1017	-	.	ID="RND-4_FAMILY-588";Tend="1212";Tstart="927";shortTE="F";uid="2d20fb79-8aaa-41c8-bb63-bc28162cc63a"
CM032349.1	RepeatMasker	Unknown	4813532	4813684	824	-	.	ID="RND-6_FAMILY-2412";TEgroup="ctg_11%7CRND-6_FAMILY-2412%7C1";Tend="1261";Tstart="847";shortTE="T";uid="5a13eae5-f511-49d4-a45f-6e7d34804ca9"
CM032349.1	RepeatMasker	Unknown	4655809	4656014	699	-	.	ID="RND-5_FAMILY-6350";Tend="1328";Tstart="1114";shortTE="F";uid="e321a497-1791-4c6b-985e-d2c4a036469d"
CM032349.1	RepeatMasker	Unknown	1495394	1495726	1039	-	.	ID="RND-6_FAMILY-13344";Tend="1173";Tstart="874";shortTE="F";uid="9bca4632-a712-434e-a21a-c998608e430c"
CM032349.1	RepeatMasker	Unknown	2635168	2635274	529	-	.	ID="RND-1_FAMILY-135";Tend="1036";Tstart="920";shortTE="F";uid="f1a5f160-172a-4df4-9318-b78f8a5983d0"
CM032349.1	RepeatMasker	DNA/hAT-Tip100	3732096	3732208	724	-	.	ID="RND-1_FAMILY-181";Tend="1099";Tstart="976";shortTE="F";uid="5b23832c-8d93-461c-a90f-68e11409b31b"
CM032349.1	RepeatMasker	Unknown	1399679	1399839	746	-	.	ID="RND-6_FAMILY-118";Tend="2954";Tstart="2821";shortTE="F";uid="97edab1a-f23b-49f0-a2dc-02cdb2dc146b"
CM032349.1	RepeatMasker	Unknown	5418115	5418283	525	-	.	ID="RND-5_FAMILY-8128";Tend="166";Tstart="1";shortTE="F";uid="c45874a5-6e02-4cce-8d85-f6252c30160b"
CM032349.1	RepeatMasker	Unknown	4718965	4719392	910	-	.	ID="RND-5_FAMILY-3927";TEgroup="ctg_11%7CRND-5_FAMILY-3927%7C1";Tend="1578";Tstart="949";shortTE="F";uid="127f12c8-d237-4de2-8719-fe0961aec012"
CM032349.1	RepeatMasker	DNA/hAT-hAT19	9997651	9997812	417	-	.	ID="RND-6_FAMILY-2533";Tend="1351";Tstart="1175";shortTE="F";uid="40b7b846-a52a-4b44-af83-90fdb90d55b8"
CM032349.1	RepeatMasker	Unknown	1421625	1421787	680	-	.	ID="RND-6_FAMILY-118";Tend="2956";Tstart="2821";shortTE="F";uid="8e3a6992-8129-432f-b71c-b011e6a53f77"
CM032349.1	RepeatMasker	Unknown	10853428	10853704	2115	-	.	ID="RND-1_FAMILY-353";Tend="974";Tstart="700";shortTE="F";uid="d7f51fa3-0b81-4e26-b387-618d405a4f8b"
CM032349.1	RepeatMasker	DNA/hAT-Ac	7163272	7163693	1804	-	.	ID="RND-6_FAMILY-8523";Tend="1515";Tstart="1037";shortTE="F";uid="7a540323-81aa-40bc-ba6c-4cb06a0d804c"
CM032349.1	RepeatMasker	DNA/TcMar-Mariner	6337045	6337630	1271	-	.	ID="HALYOMORPHA_HALYS-5_FAMILY-3063";TEgroup="ctg_11%7CHALYOMORPHA_HALYS-5_FAMILY-3063%7C1";Tend="1298";Tstart="1";shortTE="F";uid="03873c18-2092-4816-93a7-b4f5570d5589"
CM032349.1	RepeatMasker	Unknown	8988331	8988603	2243	-	.	ID="RND-1_FAMILY-10";Tend="1255";Tstart="977";shortTE="F";uid="5bdbb611-c3f2-4b10-85a9-78af055dbc37"
CM032349.1	RepeatMasker	LINE/I-Jockey	4596173	4596459	520	-	.	ID="RND-6_FAMILY-11741";Tend="1212";Tstart="940";shortTE="F";uid="0d80a2d2-2fad-4191-a61a-ec42afdb4c8c"
CM032349.1	RepeatMasker	DNA/hAT-Tip100	8812731	8813014	2384	-	.	ID="RND-1_FAMILY-12";Tend="1238";Tstart="953";shortTE="F";uid="025e515c-6131-4de2-8671-a6f780cce72b"
CM032349.1	RepeatMasker	Unknown	7882008	7882195	1026	-	.	ID="RND-6_FAMILY-3048";Tend="1345";Tstart="1139";shortTE="F";uid="d4de13ee-0321-48e1-896a-5f18ed6d47d0"
CM032349.1	RepeatMasker	Unknown	8966988	8967147	421	-	.	ID="RND-5_FAMILY-3425";Tend="1319";Tstart="1159";shortTE="F";uid="73bc2077-52ed-4a44-9770-ab0a9915621d"
CM032349.1	RepeatMasker	DNA/hAT-Blackjack	6657685	6657854	873	-	.	ID="RND-1_FAMILY-18";Tend="1255";Tstart="1088";shortTE="F";uid="916ca37b-377d-4ef7-ac41-97d0b95b16e6"
CM032349.1	RepeatMasker	DNA/hAT-Charlie	9021987	9022089	625	-	.	ID="RND-6_FAMILY-3288";Tend="1480";Tstart="1383";shortTE="F";uid="60172f0b-def4-403f-bb2c-12d90b8de461"
CM032349.1	RepeatMasker	DNA	7725004	7725223	689	-	.	ID="RND-6_FAMILY-11397";Tend="363";Tstart="145";shortTE="F";uid="e58aa43f-5940-4b93-ba59-98d5626aa0c6"
CM032349.1	RepeatMasker	DNA/TcMar-Tc1	7436579	7437104	1416	-	.	ID="RND-1_FAMILY-52";Tend="1519";Tstart="914";shortTE="F";uid="6369d885-7153-4348-a972-ee73395885ce"
CM032349.1	RepeatMasker	LINE/R1	2413403	2415500	17166	-	.	ID="RND-5_FAMILY-337";Tend="2718";Tstart="617";shortTE="F";uid="fb8c5071-ec78-48e9-937b-28ccc05a95eb"
CM032349.1	RepeatMasker	Unknown	3154964	3157596	16529	-	.	ID="RND-5_FAMILY-10403";Tend="2518";Tstart="1";shortTE="F";uid="76f702e2-a9f2-4df5-8764-f7cef5bc852c"
CM032349.1	RepeatMasker	Unknown	11110926	11111729	2981	-	.	ID="RND-4_FAMILY-4829";Tend="2157";Tstart="799";shortTE="F";uid="617d14da-54eb-4c5d-b7c2-b8f0a1596f93"
CM032349.1	RepeatMasker	Unknown	1433813	1435800	2123	-	.	ID="RND-6_FAMILY-115";Tend="2438";Tstart="17";shortTE="F";uid="9d6aacb7-127a-4b47-8b6c-d258bcfad5c2"
CM032349.1	RepeatMasker	Unknown	1474703	1474876	963	-	.	ID="RND-1_FAMILY-103";Tend="1100";Tstart="929";shortTE="F";uid="f1683b62-7464-4fe4-9270-6e257796c056"
CM032349.1	RepeatMasker	Unknown	5122280	5122505	691	-	.	ID="RND-4_FAMILY-959";Tend="1897";Tstart="1635";shortTE="F";uid="ed5f73d1-60d8-41f0-94ad-f96ab0a44d3e"
CM032349.1	RepeatMasker	Unknown	6456249	6456532	2287	-	.	ID="RND-1_FAMILY-20";Tend="1254";Tstart="972";shortTE="F";uid="59b343a8-653c-46ea-9f55-3696f030e806"
CM032349.1	RepeatMasker	LTR/Copia	10938984	10939222	562	-	.	ID="RND-3_FAMILY-272";Tend="884";Tstart="620";shortTE="F";uid="5e485f7f-008f-4c91-8f70-9e5edf991387"
CM032349.1	RepeatMasker	DNA/hAT-Tip100	9859236	9859361	447	-	.	ID="RND-4_FAMILY-258";Tend="1152";Tstart="1030";shortTE="F";uid="05702e25-94a2-4961-824b-570483614839"
CM032349.1	RepeatMasker	DNA/PIF-Harbinger	2068187	2068519	2324	-	.	ID="RND-6_FAMILY-3296";Tend="1392";Tstart="1044";shortTE="F";uid="bfbf455c-4303-4d96-86bd-53db74583715"
CM032349.1	RepeatMasker	Unknown	3154164	3154317	823	-	.	ID="RND-5_FAMILY-10403";Tend="2123";Tstart="1980";shortTE="F";uid="f337dc70-fa21-489e-b40a-50ff06242679"
CM032349.1	RepeatMasker	DNA/hAT-hAT19	6711700	6711836	409	-	.	ID="RND-6_FAMILY-23325";Tend="1520";Tstart="1381";shortTE="F";uid="3427ef85-91e9-4255-a697-311672a62ad1"
CM032349.1	RepeatMasker	Unknown	3437824	3438143	1771	-	.	ID="RND-5_FAMILY-8319";Tend="1298";Tstart="939";shortTE="F";uid="4ac0b283-a079-4d07-80f9-2a5b98b5f195"
CM032349.1	RepeatMasker	DNA/hAT-Tag1	7834165	7834634	560	-	.	ID="HAT-31_LSAL";Tend="1735";Tstart="1275";shortTE="F";uid="404a1ccd-5643-48b0-8da0-f40e66103c42"
CM032349.1	RepeatMasker	Unknown	11017813	11018391	2811	-	.	ID="RND-5_FAMILY-13";Tend="1534";Tstart="952";shortTE="F";uid="7c10a6e6-47cb-4d58-bafc-266b35106368"
CM032349.1	RepeatMasker	DNA/hAT-Tip100	3506914	3507315	1363	-	.	ID="RND-6_FAMILY-1754";Tend="654";Tstart="220";shortTE="F";uid="87c1bf16-e5b6-4228-bc5d-6cd07c770767"
CM032349.1	RepeatMasker	Unknown	9040715	9041005	487	-	.	ID="RND-5_FAMILY-5508";Tend="1217";Tstart="929";shortTE="F";uid="0467ffb3-46c4-442b-b7de-fcf25f2fe9d8"
CM032349.1	RepeatMasker	Unknown	4820364	4820580	1445	-	.	ID="RND-5_FAMILY-750";Tend="1208";Tstart="943";shortTE="F";uid="240b3617-9b62-41b9-9aea-6f7a67b5f1cc"
CM032349.1	RepeatMasker	DNA/TcMar-Mariner	281635	282558	562	-	.	ID="MARINER-13_LMI";Tend="1312";Tstart="366";shortTE="F";uid="95e790d6-30d5-4d44-8927-7bef789a1b66"
CM032349.1	RepeatMasker	Unknown	8334665	8335290	2203	-	.	ID="RND-6_FAMILY-681";TEgroup="ctg_11%7CRND-6_FAMILY-681%7C1";Tend="1371";Tstart="631";shortTE="F";uid="8c3c82e6-49c2-4af6-a43e-345d8766eb70"
CM032349.1	RepeatMasker	DNA/TcMar-Mariner	3724053	3724563	2373	-	.	ID="RND-4_FAMILY-326";Tend="1533";Tstart="963";shortTE="F";uid="93612a9b-96b0-4bc7-98f6-adf6ddf4cd9c"
CM032349.1	RepeatMasker	Unknown	8703413	8703814	1320	-	.	ID="RND-6_FAMILY-5765";TEgroup="ctg_11%7CRND-6_FAMILY-5765%7C1";Tend="1808";Tstart="1148";shortTE="F";uid="d0e5b763-471b-420d-90d8-ee7a1f82ecfd"
CM032349.1	RepeatMasker	Unknown	9464235	9464768	1448	-	.	ID="RND-6_FAMILY-3611";Tend="1648";Tstart="962";shortTE="F";uid="1bfbae1d-4c73-44d2-9143-0d08b9499417"
CM032349.1	RepeatMasker	DNA	2655950	2656107	645	-	.	ID="rnd-1_family-514";Tend="3123";Tstart="2942";shortTE="F";uid="b6c5f968-6c27-4535-984f-4932cd616aa1"
CM032349.1	RepeatMasker	DNA/TcMar-Mariner	9509017	9509418	2277	-	.	ID="RND-5_FAMILY-885";Tend="1775";Tstart="1341";shortTE="F";uid="1804820b-d240-46c8-b130-b1ce2b3e592c"
CM032349.1	RepeatMasker	LINE/Penelope	4040701	4041407	6107	-	.	ID="RND-1_FAMILY-3";Tend="3832";Tstart="3125";shortTE="F";uid="67392987-0792-475f-8a0e-f2785260ec27"
CM032349.1	RepeatMasker	DNA/Crypton	5809303	5809669	1519	-	.	ID="RND-1_FAMILY-109";Tend="1307";Tstart="963";shortTE="F";uid="9136283f-e8a7-4217-9567-f38ff7559daf"
CM032349.1	RepeatMasker	Unknown	1428319	1428517	413	-	.	ID="RND-6_FAMILY-115";Tend="663";Tstart="491";shortTE="F";uid="18259680-525a-42c8-83e1-bd3be17e653e"
CM032349.1	RepeatMasker	Unknown	10502464	10502768	626	-	.	ID="RND-6_FAMILY-115";Tend="1055";Tstart="777";shortTE="F";uid="b6013a0a-326b-4161-a9b6-f717540c868d"
CM032349.1	RepeatMasker	DNA/hAT-Tip100	7929659	7929907	924	-	.	ID="RND-1_FAMILY-134";Tend="1235";Tstart="967";shortTE="F";uid="f894669e-3ecb-48b1-b3d2-9d95d3c0de52"
CM032349.1	RepeatMasker	Unknown	1817348	1817518	1175	-	.	ID="RND-1_FAMILY-368";Tend="1105";Tstart="951";shortTE="F";uid="aae0ca4b-5db2-4af8-8826-a8795c7533f6"
CM032349.1	RepeatMasker	DNA/TcMar-Tc1	699700	700267	2504	-	.	ID="RND-1_FAMILY-52";Tend="1476";Tstart="887";shortTE="F";uid="627b8343-79f7-4f48-a3c4-275f31890f60"
CM032349.1	RepeatMasker	DNA/hAT	7692258	7692470	1128	-	.	ID="DNA8-68_AP";Tend="214";Tstart="1";shortTE="F";uid="d54daa6c-1a05-4260-94db-51a6340393c7"
CM032349.1	RepeatMasker	DNA/PIF-Harbinger	2561777	2561901	765	-	.	ID="RND-6_FAMILY-3296";Tend="1391";Tstart="1260";shortTE="F";uid="c5d3350c-160d-467c-bd87-19b48bc6d9c7"
CM032349.1	RepeatMasker	DNA/hAT	8723673	8724084	2137	-	.	ID="RND-4_FAMILY-333";Tend="1334";Tstart="904";shortTE="F";uid="f4e052df-e678-452e-9e4c-a821286e4677"
CM032349.1	RepeatMasker	DNA/hAT-hobo	236721	236922	1190	-	.	ID="RND-6_FAMILY-10750";Tend="700";Tstart="498";shortTE="F";uid="9b6b4b21-42f4-4ab1-a5da-adeec24685c3"
CM032349.1	RepeatMasker	DNA/hAT-Tip100	9274533	9274659	459	-	.	ID="RND-5_FAMILY-7689";Tend="1123";Tstart="966";shortTE="F";uid="5350b164-bfbd-46f4-a71f-cc187b9f5896"
CM032349.1	RepeatMasker	Unknown	2004970	2005763	1122	-	.	ID="RND-6_FAMILY-117";Tend="869";Tstart="78";shortTE="F";uid="f258ca63-2ec7-43aa-a7a0-5b52d2d532e9"
CM032349.1	RepeatMasker	Unknown	8456864	8457147	1694	-	.	ID="RND-4_FAMILY-1619";Tend="1271";Tstart="956";shortTE="F";uid="784d938f-3d21-4001-b0f2-dc98a7b10690"
CM032349.1	RepeatMasker	RC/Helitron	3261572	3261836	1425	-	.	ID="RND-5_FAMILY-379";Tend="844";Tstart="575";shortTE="F";uid="9095b316-b29b-4a27-86c1-2d1a3d9ab169"
CM032349.1	RepeatMasker	DNA/TcMar-Tigger	3367247	3367521	669	-	.	ID="RND-6_FAMILY-4152";Tend="1256";Tstart="956";shortTE="F";uid="7e99885b-1649-426c-917c-5975ff64c296"
CM032349.1	RepeatMasker	DNA/TcMar-Pogo	3683018	3683649	1550	-	.	ID="RND-5_FAMILY-7862";Tend="1661";Tstart="928";shortTE="F";uid="b5d5a37f-1313-472f-aa73-915e481a41bf"
CM032349.1	RepeatMasker	DNA/hAT-Tip100	8449876	8450124	1361	-	.	ID="RND-1_FAMILY-108";Tend="1223";Tstart="934";shortTE="F";uid="38c380c3-4368-4a04-8e3e-dad7d24f9bbe"
CM032349.1	RepeatMasker	Unknown	10103698	10103865	954	-	.	ID="RND-4_FAMILY-550";Tend="1100";Tstart="934";shortTE="F";uid="cfd8cc81-88a1-474c-ac4b-e5048c0a187b"
CM032349.1	RepeatMasker	Unknown	3159718	3160005	1967	-	.	ID="RND-5_FAMILY-10403";Tend="2229";Tstart="1934";shortTE="F";uid="36fb1d48-7b69-451a-893e-a75000d40509"
CM032349.1	RepeatMasker	DNA/TcMar-Mariner	2040147	2040439	1075	-	.	ID="RND-5_FAMILY-885";Tend="1871";Tstart="1557";shortTE="F";uid="526fde41-eebc-4e8e-a1de-5100cbbdc2ed"
CM032349.1	RepeatMasker	DNA/hAT-Blackjack	946409	946624	1548	-	.	ID="RND-1_FAMILY-18";Tend="1141";Tstart="937";shortTE="F";uid="35787bd7-ba51-4c51-a2c2-cf2357723ff3"
CM032349.1	RepeatMasker	DNA/hAT	6046544	6046844	1313	-	.	ID="RND-5_FAMILY-729";Tend="1933";Tstart="1559";shortTE="F";uid="47f5020d-9353-4b46-9a94-2a60fa5551df"
CM032349.1	RepeatMasker	LINE/RTE-RTE	1271031	1271553	3143	-	.	ID="RND-5_FAMILY-1230";Tend="1526";Tstart="950";shortTE="F";uid="bf755398-3863-4ec7-ba23-591299a64fb6"
CM032349.1	RepeatMasker	DNA/hAT-Tip100	8978412	8978728	909	-	.	ID="RND-5_FAMILY-134";Tend="1333";Tstart="954";shortTE="F";uid="f64d57b5-5f54-4a6f-a451-7ad62612f353"
CM032349.1	RepeatMasker	DNA/hAT-Tip100	4376371	4376605	923	-	.	ID="HAT-21N1_LMI";Tend="1522";Tstart="1296";shortTE="F";uid="dd46783d-d104-418d-a0f9-9f3e0ab1caee"
CM032349.1	RepeatMasker	DNA/hAT-Charlie	7632740	7633254	2958	-	.	ID="RND-6_FAMILY-3288";Tend="1463";Tstart="928";shortTE="F";uid="b96b85a4-f80b-4c1a-939e-f55a2e961f1b"
CM032349.1	RepeatMasker	DNA/TcMar-Mariner	10098142	10098649	1869	-	.	ID="RND-5_FAMILY-885";Tend="1557";Tstart="948";shortTE="F";uid="c8401eeb-ed1b-42df-b1eb-6bb74e3f1803"
CM032349.1	RepeatMasker	LINE/I	7757094	7757222	666	-	.	ID="RND-1_FAMILY-253";Tend="3274";Tstart="3150";shortTE="F";uid="f79af20a-0c08-4c80-b80b-7795cefd183a"
CM032349.1	RepeatMasker	Unknown	4736080	4736181	462	-	.	ID="RND-1_FAMILY-60";Tend="1064";Tstart="948";shortTE="F";uid="036222dd-82af-4eae-96c7-4e494f1b5839"
CM032349.1	RepeatMasker	Unknown	1326558	1326961	670	-	.	ID="RND-6_FAMILY-427";Tend="1540";Tstart="1152";shortTE="F";uid="0d8a60f1-04ba-420e-995d-5b172fc7d95f"
CM032349.1	RepeatMasker	DNA/Kolobok-E	4999108	4999209	420	-	.	ID="RND-6_FAMILY-1864";Tend="1251";Tstart="1152";shortTE="F";uid="08f2c322-51e0-4def-910b-9910fb2ac104"
CM032349.1	RepeatMasker	Unknown	8335302	8335848	2104	-	.	ID="RND-5_FAMILY-723";Tend="1607";Tstart="949";shortTE="F";uid="64f6553e-8ed2-4a6c-80da-5933250c8fb6"
CM032349.1	RepeatMasker	Unknown	6342483	6342840	1341	-	.	ID="RND-6_FAMILY-1889";Tend="1364";Tstart="945";shortTE="F";uid="ae8a43e7-7f5e-488a-9e7f-270bf6f472db"
CM032349.1	RepeatMasker	DNA/hAT-Tip100	7518032	7518241	756	-	.	ID="RND-1_FAMILY-108";Tend="1234";Tstart="1056";shortTE="F";uid="98e7cdfc-9702-4dad-8dec-a54433e5265f"
CM032349.1	RepeatMasker	LINE/I-Jockey	7718586	7719911	5373	-	.	ID="RND-6_FAMILY-11389";Tend="1737";Tstart="419";shortTE="F";uid="ae68f93f-a343-458e-adf1-0c93e628078f"
CM032349.1	RepeatMasker	DNA/hAT	10034884	10035279	1012	-	.	ID="RND-3_FAMILY-31";Tend="1718";Tstart="1219";shortTE="F";uid="942d913f-44f1-4e63-a131-611ec7ff7111"
CM032349.1	RepeatMasker	DNA/hAT	8573247	8573376	515	-	.	ID="RND-1_FAMILY-72";Tend="1476";Tstart="1324";shortTE="F";uid="22cad522-2ea5-431e-bede-d1322f729bd7"
CM032349.1	RepeatMasker	Unknown	8543056	8543358	1627	-	.	ID="RND-5_FAMILY-3260";Tend="1618";Tstart="1300";shortTE="F";uid="5cf4d470-9b91-46c7-a78d-bc18853ec2ad"
CM032349.1	RepeatMasker	DNA/hAT-Charlie	5842011	5842429	2111	-	.	ID="RND-6_FAMILY-3288";Tend="1421";Tstart="947";shortTE="F";uid="35076c5e-011c-49dc-80d7-e151cacc667b"
CM032349.1	RepeatMasker	Unknown	9578400	9578580	453	-	.	ID="RND-6_FAMILY-17745";Tend="2453";Tstart="2273";shortTE="F";uid="bdc11ba5-6b88-4709-b80c-0b633b0982ee"
CM032349.1	RepeatMasker	Unknown	1405570	1407558	2140	-	.	ID="RND-6_FAMILY-115";Tend="2438";Tstart="17";shortTE="F";uid="c566a98d-b351-42a8-8410-22e3a6082cd2"
CM032349.1	RepeatMasker	Unknown	2981527	2981686	1019	-	.	ID="RND-5_FAMILY-3762";Tend="953";Tstart="795";shortTE="F";uid="402b8a9c-a65b-4345-99ee-468437009abd"
CM032349.1	RepeatMasker	LINE/R1	3735056	3735312	1196	-	.	ID="RND-5_FAMILY-2157";Tend="1482";Tstart="1212";shortTE="F";uid="9e82ac91-67b4-4db0-aeb1-b42521cfc525"
CM032349.1	RepeatMasker	Unknown	9869204	9869554	2315	-	.	ID="RND-1_FAMILY-53";Tend="1323";Tstart="938";shortTE="F";uid="e9ba9729-f2f9-4a13-bbde-3a37cacd010b"
CM032349.1	RepeatMasker	Unknown	937569	937729	453	-	.	ID="RND-5_FAMILY-3507";Tend="1291";Tstart="1122";shortTE="F";uid="de6b28c4-95e2-488a-8147-e69255f8cf40"
CM032349.1	RepeatMasker	Unknown	1819795	1820098	1264	-	.	ID="RND-1_FAMILY-505";Tend="1615";Tstart="1333";shortTE="F";uid="164c11d1-d096-46fa-bd14-aeaf707f6efe"
CM032349.1	RepeatMasker	Unknown	3148312	3150910	15362	-	.	ID="RND-5_FAMILY-10403";Tend="2502";Tstart="1";shortTE="F";uid="4675600e-01dd-45e5-ad11-32ae6ea99b08"
CM032349.1	RepeatMasker	Unknown	9743606	9744205	3329	-	.	ID="RND-5_FAMILY-1013";Tend="1495";Tstart="943";shortTE="F";uid="6b63fce8-c1b0-4252-b1b3-56378f37b939"
CM032349.1	RepeatMasker	LINE/I-Jockey	7799716	7800103	1307	-	.	ID="RND-6_FAMILY-421";Tend="1988";Tstart="1635";shortTE="F";uid="7033ccd6-002a-4a15-8529-c8c011bc2ed6"
CM032349.1	RepeatMasker	DNA/hAT	500993	502644	4944	-	.	ID="RND-6_FAMILY-2525";Tend="1629";Tstart="14";shortTE="F";uid="1fa2c6fb-b81c-4326-9a34-9942b5da1e17"
CM032349.1	RepeatMasker	DNA/hAT-Blackjack	813766	813965	1582	-	.	ID="RND-1_FAMILY-18";Tend="1142";Tstart="945";shortTE="F";uid="02e27c89-0e2a-486f-9e16-8a239db39da3"
CM032349.1	RepeatMasker	Unknown	1761797	1761955	542	-	.	ID="RND-1_FAMILY-93";Tend="1225";Tstart="1073";shortTE="F";uid="02cdff32-e44a-4c17-8046-d10bd31e4a71"
CM032349.1	RepeatMasker	DNA/hAT-Blackjack	10379227	10379330	464	-	.	ID="HAT-12_LMI";Tend="102";Tstart="1";shortTE="F";uid="9fe11159-98b5-4449-ad28-e5f59560f374"
CM032349.1	RepeatMasker	DNA/hAT-Tip100	3849061	3849885	998	-	.	ID="RND-6_FAMILY-1821";TEgroup="ctg_11%7CRND-6_FAMILY-1821%7C1";Tend="2955";Tstart="790";shortTE="F";uid="106f0d04-b105-429d-92d7-39a04d96f8f4"
CM032349.1	RepeatMasker	LINE/I	1442902	1443327	727	-	.	ID="RND-1_FAMILY-317";Tend="3570";Tstart="3136";shortTE="F";uid="c5ecd968-f773-4cbd-8e02-6342923b99ae"
CM032349.1	RepeatMasker	DNA/hAT-Charlie	3672176	3672664	2217	-	.	ID="RND-5_FAMILY-3149";Tend="4102";Tstart="3623";shortTE="F";uid="a107379a-33f0-4534-bf0d-480055cd278b"
CM032349.1	RepeatMasker	LTR/Copia	4453973	4454245	2285	-	.	ID="RND-1_FAMILY-564";Tend="1498";Tstart="1225";shortTE="F";uid="a3881fea-bbfe-44a5-94f5-4bca189613cc"
CM032349.1	RepeatMasker	DNA/hAT-Charlie	5981300	5981789	1808	-	.	ID="RND-6_FAMILY-3288";Tend="1522";Tstart="927";shortTE="F";uid="9c3e5d9c-a850-4c13-9206-b625aa3209cc"
CM032349.1	RepeatMasker	LINE/RTE-BovB	1465017	1465669	3543	-	.	ID="RND-5_FAMILY-1491";Tend="2778";Tstart="2171";shortTE="F";uid="4a63a288-d245-43d9-9a43-cce1f0580f3b"
CM032349.1	RepeatMasker	Unknown	3096697	3097109	1885	-	.	ID="RND-5_FAMILY-6594";Tend="1293";Tstart="886";shortTE="F";uid="3e1d6c41-de00-4313-85a3-888a0e02333d"
CM032349.1	RepeatMasker	DNA/hAT-hAT19	7267097	7267468	549	-	.	ID="hat-n6_ap";Tend="391";Tstart="1";shortTE="F";uid="fc0f42b3-1566-42f0-8531-ab52aa14248c"
CM032349.1	RepeatMasker	Unknown	392741	392959	1282	-	.	ID="RND-6_FAMILY-1381";Tend="1083";Tstart="861";shortTE="F";uid="d5f9cc8f-2121-4650-8da4-bbeb8f03c69f"
CM032349.1	RepeatMasker	Unknown	5396943	5399579	20142	-	.	ID="RND-5_FAMILY-8128";Tend="2555";Tstart="13";shortTE="F";uid="d6198ed2-9e17-40bd-acee-0e1a99424d22"
CM032349.1	RepeatMasker	LINE/Penelope	771819	772004	886	-	.	ID="RND-5_FAMILY-5919";Tend="2142";Tstart="1996";shortTE="F";uid="8478a59a-b265-474b-8954-2e88512c484e"
CM032349.1	RepeatMasker	DNA/hAT-Tip100	2999305	2999824	2257	-	.	ID="RND-5_FAMILY-7989";Tend="1498";Tstart="879";shortTE="F";uid="f87858ee-b671-4e9f-a458-e29f7023f475"
CM032349.1	RepeatMasker	LINE/Penelope	4457548	4457719	982	-	.	ID="RND-1_FAMILY-24";Tend="1053";Tstart="890";shortTE="F";uid="af9e964a-9181-479b-b5c4-911728c13a7a"
CM032349.1	RepeatMasker	DNA/TcMar-Mariner	6575462	6575643	854	-	.	ID="RND-5_FAMILY-885";Tend="1873";Tstart="1708";shortTE="F";uid="5502dace-fbce-465f-9411-1c1068adfc13"
CM032349.1	RepeatMasker	LTR/Pao	3121891	3122287	2320	-	.	ID="RND-4_FAMILY-1676";Tend="1374";Tstart="990";shortTE="F";uid="aab49f52-dc43-4d34-86d2-a39edb2c8f89"
CM032349.1	RepeatMasker	LINE/Penelope	4539415	4539662	1844	-	.	ID="RND-6_FAMILY-1467";Tend="2038";Tstart="1791";shortTE="F";uid="0e7c8472-2f9a-4b95-a1a2-0429b7b7e872"
CM032349.1	RepeatMasker	DNA/TcMar-Mariner	1227746	1228168	1430	-	.	ID="RND-5_FAMILY-885";Tend="1583";Tstart="1132";shortTE="F";uid="18933fb1-d4d3-4237-9a5a-cc0d9f566069"
CM032349.1	RepeatMasker	Unknown	5671709	5671965	1999	-	.	ID="RND-1_FAMILY-400";Tend="1259";Tstart="1006";shortTE="F";uid="c8609f55-ca28-4385-b6c6-c5269fac584d"
CM032349.1	RepeatMasker	DNA/hAT-Tag1	5739770	5740239	564	-	.	ID="HAT-31_LSAL";Tend="1735";Tstart="1275";shortTE="F";uid="a9fe430c-c7ce-4416-bb2d-891fbd873a5c"
CM032349.1	RepeatMasker	Retroposon?	10066789	10066937	620	-	.	ID="RND-1_FAMILY-97";Tend="1004";Tstart="851";shortTE="F";uid="7a8be0c9-3d1b-4462-90cd-270ebe7686a0"
CM032349.1	RepeatMasker	Unknown	10549219	10550598	8541	-	.	ID="RND-6_FAMILY-117";Tend="1391";Tstart="16";shortTE="F";uid="c900da2a-2ab9-4817-a2bd-225557617d45"
CM032349.1	RepeatMasker	Unknown	1336122	1336480	637	-	.	ID="RND-6_FAMILY-427";Tend="1494";Tstart="1152";shortTE="F";uid="cee1fe69-35db-4e26-931a-44c2eead09a6"
CM032349.1	RepeatMasker	Unknown	8082352	8082743	2019	-	.	ID="RND-1_FAMILY-199";Tend="1598";Tstart="1140";shortTE="F";uid="dea2c406-eaf8-4386-b332-e3356af14ff3"
CM032349.1	RepeatMasker	Unknown	5406310	5408372	15896	-	.	ID="RND-5_FAMILY-8128";Tend="1999";Tstart="13";shortTE="F";uid="4961625f-6792-4451-82fe-a4c282c55563"
CM032349.1	RepeatMasker	Unknown	10464896	10465314	2410	-	.	ID="RND-5_FAMILY-333";Tend="1253";Tstart="810";shortTE="F";uid="c1d93f82-66cc-471e-888c-06ac6545c692"
CM032349.1	RepeatMasker	DNA	5634277	5634383	436	-	.	ID="ttaa22_ap";Tend="124";Tstart="18";shortTE="F";uid="c8a90f89-f067-4fa9-ae62-aa279aebd5c6"
CM032349.1	RepeatMasker	DNA/hAT-Charlie	250472	250605	511	-	.	ID="RND-1_FAMILY-172";Tend="1057";Tstart="927";shortTE="F";uid="a277d6f7-49ce-41bd-800d-261f0e75ae5b"
CM032349.1	RepeatMasker	Unknown	427486	427791	1391	-	.	ID="RND-4_FAMILY-221";Tend="1402";Tstart="1076";shortTE="F";uid="54caac4e-a413-4213-9964-f7adcf105ab8"
CM032349.1	RepeatMasker	DNA/Crypton	4728637	4729017	611	-	.	ID="RND-1_FAMILY-109";Tend="1315";Tstart="1006";shortTE="F";uid="be090ac8-3c85-431e-b4a1-c07d2f7e89f3"
CM032349.1	RepeatMasker	LINE/Penelope	5554075	5555654	10922	-	.	ID="RND-1_FAMILY-293";Tend="2526";Tstart="924";shortTE="F";uid="aa052f4e-3fd8-4fb5-82ad-1a7fcf23e3af"
CM032349.1	RepeatMasker	Unknown	9926235	9926376	515	-	.	ID="RND-6_FAMILY-17745";Tend="2444";Tstart="2294";shortTE="F";uid="a40c5712-8022-4a49-9477-10194e5b0324"
CM032349.1	RepeatMasker	Unknown	4829102	4829273	502	-	.	ID="RND-1_FAMILY-90";Tend="1892";Tstart="1733";shortTE="F";uid="2a303a61-8759-4eee-b35c-d2367df26dc0"
CM032349.1	RepeatMasker	DNA/hAT-Tip100	2489417	2490402	8489	-	.	ID="RND-1_FAMILY-571";Tend="1963";Tstart="978";shortTE="F";uid="bf7e0c18-06bb-45d4-b3a4-3336c29aef69"
CM032349.1	RepeatMasker	DNA/hAT-Pegasus	6661662	6662233	1464	-	.	ID="RND-6_FAMILY-3391";Tend="3279";Tstart="2776";shortTE="F";uid="7ba8a211-bbf9-4e69-80e9-559f82ab6257"
CM032349.1	RepeatMasker	LINE/I-Jockey	4627416	4627702	520	-	.	ID="RND-6_FAMILY-11741";Tend="1212";Tstart="940";shortTE="F";uid="c6f5b279-5eea-4d7b-87e8-0e029b6dbdfc"
CM032349.1	RepeatMasker	Unknown	569169	569326	897	-	.	ID="RND-4_FAMILY-71";Tend="1064";Tstart="909";shortTE="F";uid="28f76fb8-6747-4394-bae8-c4c3ca9c38d1"
CM032349.1	RepeatMasker	Unknown	276421	276987	693	-	.	ID="RND-1_FAMILY-505";Tend="2109";Tstart="1569";shortTE="F";uid="12d5f9c4-7022-498b-b863-92440eda1d0c"
CM032349.1	RepeatMasker	DNA/hAT-Ac	5139758	5139896	404	-	.	ID="DNA8-54_AP";Tend="588";Tstart="453";shortTE="F";uid="b4718fac-8c4f-4e1c-a0c4-e97fc495d795"
CM032349.1	RepeatMasker	DNA/hAT-Blackjack	10396435	10396577	780	-	.	ID="RND-1_FAMILY-18";Tend="1141";Tstart="945";shortTE="F";uid="63f6df26-dee1-4486-9e80-f55e8df73ee5"
CM032349.1	RepeatMasker	DNA/TcMar-Mariner	8739665	8740066	988	-	.	ID="mariner-6_lmi";Tend="648";Tstart="259";shortTE="F";uid="f3c1f7c5-03b5-48bf-8e79-aa596bb46359"
CM032349.1	RepeatMasker	Unknown	128713	129105	606	-	.	ID="RND-5_FAMILY-10403";Tend="1764";Tstart="1404";shortTE="F";uid="14a70adb-5da7-4abb-9e88-b2c9ecdc2bfa"
CM032349.1	RepeatMasker	DNA/hAT	10223593	10223805	489	-	.	ID="RND-1_FAMILY-112";Tend="1213";Tstart="995";shortTE="F";uid="395eb373-d4b0-480d-ab2e-80bc2d291cc8"
CM032349.1	RepeatMasker	DNA/hAT-Charlie	6774340	6774849	2763	-	.	ID="RND-5_FAMILY-3183";Tend="1402";Tstart="913";shortTE="F";uid="19963d98-e4af-4cc1-90ea-c7e743fba20c"
CM032349.1	RepeatMasker	DNA/hAT-Charlie	1313539	1313738	765	-	.	ID="DNA8-34_AP";Tend="194";Tstart="1";shortTE="F";uid="f259baf1-f7b2-4126-8d5c-d4a65e496ce8"
CM032349.1	RepeatMasker	Unknown	9351338	9351446	670	-	.	ID="RND-5_FAMILY-7113";Tend="1171";Tstart="1064";shortTE="F";uid="06f17a84-fb74-4945-822f-8db9d16fc61f"
CM032349.1	RepeatMasker	Unknown	2230300	2230428	479	-	.	ID="RND-1_FAMILY-570";Tend="1236";Tstart="1107";shortTE="F";uid="8a113125-d825-42e0-9910-b4ae8d4f1b10"
CM032349.1	RepeatMasker	Unknown	1408991	1409151	746	-	.	ID="RND-6_FAMILY-118";Tend="2954";Tstart="2821";shortTE="F";uid="577bb34b-55de-40f6-ba9a-a365e04f6c9a"
CM032349.1	RepeatMasker	DNA/hAT-Tip100	10104967	10105096	760	-	.	ID="RND-6_FAMILY-2081";Tend="1142";Tstart="1018";shortTE="F";uid="c9d2d294-6258-4031-a9a3-5ac9fd4dee9b"
CM032349.1	RepeatMasker	Retroposon?	9717517	9718265	5270	-	.	ID="RND-6_FAMILY-2790";Tend="1545";Tstart="782";shortTE="F";uid="3af1c26f-6320-4bd3-8d17-6937c866506d"
CM032349.1	RepeatMasker	Retroposon?	5366126	5366231	508	-	.	ID="RND-1_FAMILY-162";Tend="1039";Tstart="892";shortTE="F";uid="32aff3cf-cf83-427a-a093-2a0704c8798b"
CM032349.1	RepeatMasker	Unknown	2296016	2296184	526	-	.	ID="RND-6_FAMILY-1889";Tend="1239";Tstart="1080";shortTE="F";uid="6152b850-ad8c-4330-8dac-9dd5ed706e05"
CM032349.1	RepeatMasker	LINE/Penelope	2015469	2015617	498	-	.	ID="RND-1_FAMILY-379";Tend="812";Tstart="660";shortTE="F";uid="fc3e3b4f-e604-4f3e-bd3c-f4b923a9e793"
CM032349.1	RepeatMasker	DNA/hAT-Charlie	9961411	9961977	3099	-	.	ID="RND-5_FAMILY-1430";Tend="1401";Tstart="823";shortTE="F";uid="48be1785-43c4-4354-ab2b-102b9c12871a"
CM032349.1	RepeatMasker	Unknown	2981237	2981346	844	-	.	ID="RND-5_FAMILY-3762";Tend="1326";Tstart="1217";shortTE="F";uid="65c643b5-c2dd-4e3a-a05c-46d0384f068a"
CM032349.1	RepeatMasker	Unknown	8707308	8707597	2391	-	.	ID="RND-1_FAMILY-20";Tend="1254";Tstart="968";shortTE="F";uid="22bb17d5-7b08-4fbc-b219-881e8a686fdf"
CM032349.1	RepeatMasker	DNA/hAT-Tip100	7060009	7060378	1306	-	.	ID="rnd-6_family-2701";Tend="1272";Tstart="893";shortTE="F";uid="38f038dc-73ab-46b7-963b-90928c2e4b47"
CM032349.1	RepeatMasker	DNA/hAT-Tip100	813153	813717	3981	-	.	ID="RND-4_FAMILY-410";Tend="1599";Tstart="1031";shortTE="F";uid="86bfd92a-0868-48dc-9e19-0b80374df53d"
CM032349.1	RepeatMasker	LINE/R1	7814257	7814627	1220	-	.	ID="RND-4_FAMILY-2667";Tend="4678";Tstart="4332";shortTE="F";uid="127c86ae-c7a8-4f8b-9c49-21a1f825d79e"
CM032349.1	RepeatMasker	DNA/hAT-Charlie	2302716	2302916	476	-	.	ID="RND-5_FAMILY-550";Tend="1496";Tstart="1242";shortTE="F";uid="c4711c7b-656b-4652-b399-a495769f7cab"
CM032349.1	RepeatMasker	DNA/hAT-Tip100	3794178	3794558	1825	-	.	ID="RND-4_FAMILY-1042";Tend="4938";Tstart="4617";shortTE="F";uid="7c1257d8-419b-4d30-9540-fea0768477c2"
CM032349.1	RepeatMasker	DNA/hAT-Ac	4029081	4030063	1978	-	.	ID="RND-6_FAMILY-14672";Tend="948";Tstart="1";shortTE="F";uid="f2166c13-536a-4667-b273-054d592131c8"
CM032349.1	RepeatMasker	Unknown	2338987	2339171	955	-	.	ID="RND-1_FAMILY-60";Tend="1184";Tstart="978";shortTE="F";uid="d1ea1d60-2623-49c9-ba16-a862a8bc0f89"
CM032349.1	RepeatMasker	LINE/I-Jockey	7716096	7716344	675	-	.	ID="RND-6_FAMILY-11741";Tend="1125";Tstart="876";shortTE="F";uid="591aec08-e8e5-4dcd-bc4f-4b05b2269df3"
CM032349.1	RepeatMasker	DNA/hAT-Tip100	4252079	4252601	3287	-	.	ID="RND-6_FAMILY-37543";Tend="1460";Tstart="912";shortTE="F";uid="186255b6-2fde-4732-8bda-f8f2950ac0c8"
CM032349.1	RepeatMasker	Unknown	2135090	2135307	1074	-	.	ID="RND-6_FAMILY-13417";Tend="1238";Tstart="1020";shortTE="F";uid="631ad980-1078-4c97-a24f-12f7b33851fc"
CM032349.1	RepeatMasker	LINE/R1	6351305	6351567	944	-	.	ID="RND-6_FAMILY-19022";Tend="3107";Tstart="2788";shortTE="F";uid="8702aab7-5ccf-4e63-8d98-7f68e02983f2"
CM032349.1	RepeatMasker	DNA/MULE-NOF	220251	220352	483	-	.	ID="RND-5_FAMILY-3209";Tend="654";Tstart="553";shortTE="F";uid="aecfcb41-7fce-40b7-bc73-5e9538e29400"
CM032349.1	RepeatMasker	LINE/Penelope	224223	224986	4878	-	.	ID="RND-5_FAMILY-9031";Tend="2905";Tstart="2134";shortTE="F";uid="f5866033-4e08-4d5e-8cd7-21ae7dbf4a39"
CM032349.1	RepeatMasker	DNA/hAT-Tip100	9969156	9969299	632	-	.	ID="RND-1_FAMILY-378";Tend="1340";Tstart="1188";shortTE="F";uid="f2c471ad-d36f-416a-9688-51e9471dc858"
CM032349.1	RepeatMasker	Unknown	6349960	6350121	695	-	.	ID="RND-6_FAMILY-6070";Tend="1611";Tstart="1435";shortTE="F";uid="f685cbab-aaa1-4bfb-b7b2-4a8471b916f1"
CM032349.1	RepeatMasker	LINE/RTE-BovB	7803983	7804298	535	-	.	ID="RND-5_FAMILY-8422";Tend="739";Tstart="425";shortTE="F";uid="acca99fc-34f1-48a3-b469-b4a0438b4abc"
CM032349.1	RepeatMasker	DNA/hAT-Ac	9299309	9299849	2098	-	.	ID="RND-1_FAMILY-235";Tend="1451";Tstart="889";shortTE="F";uid="66b0d085-ae78-467f-b948-5846081a5d2e"
CM032349.1	RepeatMasker	DNA/TcMar-Mariner	9270073	9270604	2330	-	.	ID="RND-5_FAMILY-885";Tend="1533";Tstart="950";shortTE="F";uid="e36034c6-e654-493f-bd8e-02f8f535cde8"
CM032349.1	RepeatMasker	Unknown	11101539	11101824	1613	-	.	ID="RND-1_FAMILY-93";Tend="1240";Tstart="959";shortTE="F";uid="b7ed701a-9cba-4669-9850-65ab8a69b669"
CM032349.1	RepeatMasker	DNA	1339841	1340043	1130	-	.	ID="TTAA18C_AP";Tend="449";Tstart="246";shortTE="F";uid="cea678d9-47b3-48e4-a4b8-4667907b4159"
CM032349.1	RepeatMasker	Unknown	6888130	6888360	1573	-	.	ID="RND-1_FAMILY-101";Tend="680";Tstart="454";shortTE="F";uid="e2d70662-3e85-4eee-8148-14997ae031be"
CM032349.1	RepeatMasker	DNA/hAT?	2039752	2040146	3170	-	.	ID="RND-6_FAMILY-3998";Tend="1099";Tstart="708";shortTE="F";uid="9c3bcadd-3065-486d-8781-51844ef80d16"
CM032349.1	RepeatMasker	Unknown	1413239	1415291	2398	-	.	ID="RND-6_FAMILY-115";Tend="2438";Tstart="17";shortTE="F";uid="944726ea-cd69-4338-a7ab-86d6fc300404"
CM032349.1	RepeatMasker	DNA/hAT-hAT19	9770953	9771857	3901	-	.	ID="rnd-5_family-2439";Tend="1770";Tstart="707";shortTE="F";uid="5f13104b-363a-43ac-a7e9-82209ef0af97"
CM032349.1	RepeatMasker	Unknown	8201804	8202010	840	-	.	ID="RND-1_FAMILY-93";Tend="1194";Tstart="987";shortTE="F";uid="49f0f026-7791-407b-9d11-50effabdea93"
CM032349.1	RepeatMasker	DNA/TcMar-Tc1	2010643	2011003	2159	-	.	ID="RND-1_FAMILY-52";Tend="1300";Tstart="885";shortTE="F";uid="959c5d7e-b24e-478b-a48d-a10d9364f50e"
CM032349.1	RepeatMasker	Unknown	2292025	2292246	1070	-	.	ID="RND-1_FAMILY-333";Tend="1407";Tstart="1194";shortTE="F";uid="f16312a4-0cca-4af2-ab3a-e9451357fb30"
CM032349.1	RepeatMasker	DNA/hAT-Blackjack	2360446	2360648	1067	-	.	ID="RND-1_FAMILY-18";Tend="1189";Tstart="945";shortTE="F";uid="722d0e14-ef10-4fa2-9013-f08dff580afc"
CM032349.1	RepeatMasker	DNA/hAT-Tip100	9102586	9103184	2118	-	.	ID="RND-4_FAMILY-6";Tend="1661";Tstart="949";shortTE="F";uid="a62aa408-940c-41fb-b984-c34379aac874"
CM032349.1	RepeatMasker	Unknown	6087215	6087360	497	-	.	ID="RND-5_FAMILY-528";Tend="1074";Tstart="936";shortTE="F";uid="fc6231de-7fe3-44bd-823c-b2503ef7d964"
CM032349.1	RepeatMasker	Unknown	222608	223158	591	-	.	ID="RND-1_FAMILY-505";Tend="1699";Tstart="1216";shortTE="F";uid="8624c671-1e1e-4cf4-94fe-49cc2a6b0125"
CM032349.1	RepeatMasker	DNA/hAT-Blackjack	5187914	5188085	806	-	.	ID="RND-1_FAMILY-18";Tend="1178";Tstart="944";shortTE="F";uid="e1985a49-5dd6-458f-93d9-8b5b3147c3f5"
CM032349.1	RepeatMasker	DNA	3679960	3680068	611	-	.	ID="RND-4_FAMILY-74";Tend="1083";Tstart="977";shortTE="F";uid="75c31658-1ee9-4f76-b145-c8b7471d4a2a"
CM032349.1	RepeatMasker	Unknown	5864171	5865042	4577	-	.	ID="RND-4_FAMILY-341";Tend="1805";Tstart="928";shortTE="F";uid="9bcde924-ba6d-462d-9e7a-615358ecf623"
CM032349.1	RepeatMasker	Unknown	6318560	6318908	616	-	.	ID="RND-1_FAMILY-570";Tend="1828";Tstart="1467";shortTE="F";uid="34e9de43-e8cc-4e62-a849-067bea1aace4"
CM032349.1	RepeatMasker	DNA/TcMar-Tc1	7725221	7725875	5303	-	.	ID="RND-1_FAMILY-563";TEgroup="ctg_11%7CRND-1_FAMILY-563%7C1";Tend="1623";Tstart="966";shortTE="F";uid="6664fbef-ba6d-4d24-a219-ca485ddac960"
CM032349.1	RepeatMasker	Unknown	10245517	10245633	641	-	.	ID="RND-1_FAMILY-37";Tend="1240";Tstart="1117";shortTE="F";uid="e8b5114f-eaf6-49dc-b99e-438caa7f0f70"
CM032349.1	RepeatMasker	DNA/hAT-Charlie	2628241	2628837	3231	-	.	ID="RND-5_FAMILY-4654";Tend="1456";Tstart="772";shortTE="F";uid="fe70d296-676a-48b0-a638-c72015f28355"
CM032349.1	RepeatMasker	DNA/hAT-Tip100	6793046	6793595	2668	-	.	ID="RND-1_FAMILY-46";Tend="1477";Tstart="923";shortTE="F";uid="60ce0d8d-9e1a-4825-b113-c727b53fcf98"
CM032349.1	RepeatMasker	DNA	4529511	4529957	441	-	.	ID="RND-6_FAMILY-11397";TEgroup="ctg_11%7CRND-6_FAMILY-11397%7C3";Tend="184";Tstart="1";shortTE="F";uid="f7eda5a3-dd19-4383-9cbf-7edfbb7418bf"
CM032349.1	RepeatMasker	Unknown	1479917	1480116	1074	-	.	ID="RND-1_FAMILY-158";Tend="1122";Tstart="933";shortTE="F";uid="ea08cb2d-6adb-4ab5-a98a-0c84113df3e0"
CM032349.1	RepeatMasker	Unknown	1835344	1835949	2386	-	.	ID="RND-1_FAMILY-505";Tend="1444";Tstart="845";shortTE="F";uid="953c85dd-5846-4314-8556-e7b902c4ddb8"
CM032349.1	RepeatMasker	LINE/I	7582898	7583113	1257	-	.	ID="RND-5_FAMILY-139";Tend="2420";Tstart="2200";shortTE="F";uid="e4acf92e-98c3-4a75-9450-068b530480ce"
CM032349.1	RepeatMasker	DNA/TcMar-Tc1	7387474	7388227	3072	-	.	ID="RND-1_FAMILY-52";Tend="1683";Tstart="897";shortTE="F";uid="ae75ba0a-4254-4635-b71d-0463267db4dc"
CM032349.1	RepeatMasker	DNA/hAT-Tip100	7905450	7905679	1565	-	.	ID="RND-1_FAMILY-108";Tend="1234";Tstart="1008";shortTE="F";uid="51d7d586-06f3-4d8b-a1f4-bf79d53b2b89"
CM032349.1	RepeatMasker	Unknown	7771544	7771974	646	-	.	ID="RND-6_FAMILY-11742";Tend="1751";Tstart="1313";shortTE="F";uid="2ee78b5e-6760-4e55-9175-ee7af859ad04"
CM032349.1	RepeatMasker	DNA/TcMar-Tc1	8707675	8708293	1675	-	.	ID="RND-6_FAMILY-1196";Tend="1677";Tstart="992";shortTE="F";uid="f8f013a1-7f8f-4de9-9ea8-41180808ee5e"
CM032349.1	RepeatMasker	DNA/hAT-Tip100	8336090	8336240	1006	-	.	ID="RND-1_FAMILY-378";Tend="1343";Tstart="1180";shortTE="F";uid="10a1bac0-122d-4b02-b7bb-ee9b4e9bd242"
CM032349.1	RepeatMasker	Unknown	3184242	3184796	3587	-	.	ID="RND-5_FAMILY-3507";Tend="1399";Tstart="811";shortTE="F";uid="49a1eda7-0af0-4698-8be4-fd31748e3788"
CM032349.1	RepeatMasker	Unknown	5730839	5731057	854	-	.	ID="RND-1_FAMILY-36";Tend="1194";Tstart="953";shortTE="F";uid="4b08d6b4-7758-4642-8e0a-f7ffeed72cee"
CM032349.1	RepeatMasker	Unknown	777705	777907	1175	-	.	ID="RND-5_FAMILY-5251";Tend="1187";Tstart="970";shortTE="F";uid="ad053c87-928b-44a2-97ce-c3787815197c"
CM032349.1	RepeatMasker	DNA/hAT-Charlie	4000695	4001093	1052	-	.	ID="RND-6_FAMILY-14629";Tend="1337";Tstart="819";shortTE="F";uid="74c3181b-c9c3-48ae-9ac2-d4f42a293f98"
CM032349.1	RepeatMasker	DNA/hAT-Tip100	9736395	9736944	412	-	.	ID="RND-4_FAMILY-6";TEgroup="ctg_11%7CRND-4_FAMILY-6%7C2";Tend="1624";Tstart="957";shortTE="T";uid="7c5af3b7-bcc4-455e-9987-05e50b0d2d85"
CM032349.1	RepeatMasker	DNA/TcMar-Mariner	3384046	3384910	5350	-	.	ID="RND-5_FAMILY-885";Tend="1865";Tstart="950";shortTE="F";uid="3516fbe4-2174-4425-91c7-3df40fcce8e9"
CM032349.1	RepeatMasker	Unknown	2315370	2315626	477	-	.	ID="RND-1_FAMILY-41";TEgroup="ctg_11%7CRND-1_FAMILY-41%7C2";Tend="1685";Tstart="1100";shortTE="F";uid="2fd25c87-3cf7-4060-a317-55aec2c4b8c1"
CM032349.1	RepeatMasker	LINE/RTE-BovB	3831687	3832079	2623	-	.	ID="RND-6_FAMILY-17737";Tend="2495";Tstart="2105";shortTE="F";uid="62192904-8cee-41bb-b9e9-885066c32d14"
CM032349.1	RepeatMasker	Unknown	5733032	5733262	1173	-	.	ID="RND-1_FAMILY-60";Tend="1196";Tstart="945";shortTE="F";uid="70f28a90-8bff-4efb-8814-f6c8700930ad"
CM032349.1	RepeatMasker	LTR/Pao	1533465	1533615	661	-	.	ID="RND-5_FAMILY-6297";Tend="759";Tstart="621";shortTE="F";uid="d7fbee3f-0eab-4278-b98c-a901ff498f4e"
CM032349.1	RepeatMasker	Unknown	5769275	5769428	899	-	.	ID="RND-4_FAMILY-402";Tend="1151";Tstart="983";shortTE="F";uid="27e7f217-1da9-4a1f-bd21-3f3b9999e9a8"
CM032349.1	RepeatMasker	Unknown	1337596	1337749	524	-	.	ID="RND-5_FAMILY-13";Tend="1143";Tstart="991";shortTE="F";uid="fb48721f-4b0b-4719-997e-777c32751589"
CM032349.1	RepeatMasker	Unknown	8591014	8591194	544	-	.	ID="RND-1_FAMILY-321";Tend="1208";Tstart="962";shortTE="F";uid="fd287cf6-f7bd-4fa2-af75-bf9ef8061d6e"
CM032349.1	RepeatMasker	DNA/hAT-Tip100	3566689	3566830	595	-	.	ID="RND-4_FAMILY-593";Tend="1362";Tstart="1207";shortTE="F";uid="d0f8a62d-967e-449b-8e07-b0c82ab7383a"
CM032349.1	RepeatMasker	Unknown	3423254	3423358	532	-	.	ID="RND-5_FAMILY-1937";Tend="1127";Tstart="988";shortTE="F";uid="516a94b7-26c0-466c-b43d-bc0b6a7d1a7b"
CM032349.1	RepeatMasker	DNA/hAT-Tip100	3839134	3841951	1177	-	.	ID="RND-4_FAMILY-1042";TEgroup="ctg_11%7CRND-4_FAMILY-1042%7C3";Tend="4876";Tstart="1273";shortTE="F";uid="a8c9bb5d-4b65-41d4-9fd1-46176af7ea2e"
CM032349.1	RepeatMasker	DNA/hAT-Charlie	5525528	5525801	1876	-	.	ID="RND-5_FAMILY-550";Tend="1476";Tstart="1212";shortTE="F";uid="87895249-5520-441e-b696-7fe3a7ffe990"
CM032349.1	RepeatMasker	DNA/hAT-Tip100	6472360	6472932	2178	-	.	ID="RND-5_FAMILY-4995";Tend="1394";Tstart="739";shortTE="F";uid="d9e865d8-e2de-408f-a792-c0a6628f2fb7"
CM032349.1	RepeatMasker	DNA/hAT-Tip100	595468	595773	1706	-	.	ID="RND-1_FAMILY-134";Tend="1271";Tstart="966";shortTE="F";uid="973afda1-6433-4e79-87e5-a3267ee5ccb5"
CM032349.1	RepeatMasker	Unknown	5411840	5412017	729	-	.	ID="RND-5_FAMILY-8128";Tend="1625";Tstart="1452";shortTE="F";uid="d29da9a4-4720-41ec-b531-ca97f842a3ef"
CM032349.1	RepeatMasker	LINE/RTE-BovB	8847482	8850152	2514	-	.	ID="RTE-36_LMI";Tend="2917";Tstart="240";shortTE="F";uid="a11c3b14-4d8b-4b9d-854d-333c7d189c26"
CM032349.1	RepeatMasker	LINE/I-Jockey	10799046	10799180	464	-	.	ID="RND-6_FAMILY-6738";Tend="1142";Tstart="1016";shortTE="F";uid="6d13e89a-82ef-46db-ab0e-385f3c9dd6de"
CM032349.1	RepeatMasker	DNA/Crypton	8218222	8218524	1287	-	.	ID="RND-1_FAMILY-109";Tend="1324";Tstart="1024";shortTE="F";uid="2e1a402e-4a23-4f9f-8a0c-eab8491aefd9"
CM032349.1	RepeatMasker	DNA/TcMar-Mariner	5253681	5253939	1020	-	.	ID="RND-6_FAMILY-903";Tend="1764";Tstart="1479";shortTE="F";uid="9c0e9294-af2e-45af-a4ea-9c8da53af9e6"
CM032349.1	RepeatMasker	LINE/R1	184918	186395	625	-	.	ID="SART-6_API";Tend="4449";Tstart="2992";shortTE="F";uid="9f4baccf-4cc1-44cc-8b27-9dcf6ecb59c1"
CM032349.1	RepeatMasker	DNA/hAT-Tip100	2561900	2562174	1918	-	.	ID="RND-1_FAMILY-232";Tend="1375";Tstart="1100";shortTE="F";uid="b0eeddd3-6b1b-42f9-a494-63a5d12227a0"
CM032349.1	RepeatMasker	DNA/hAT-Tip100	5016415	5016575	605	-	.	ID="RND-6_FAMILY-4512";Tend="1464";Tstart="1294";shortTE="F";uid="8254e29c-58b0-47ae-83b8-6789ac222448"
CM032349.1	RepeatMasker	Unknown	6128449	6128874	3123	-	.	ID="RND-1_FAMILY-248";Tend="1349";Tstart="924";shortTE="F";uid="3cd51fdc-d976-423c-95bd-1a0d0d46129a"
CM032349.1	RepeatMasker	Unknown	5054223	5054785	4472	-	.	ID="RND-1_FAMILY-135";Tend="1484";Tstart="920";shortTE="F";uid="ec6ff689-b9d8-4d5b-bcb1-2a024315ccd9"
CM032349.1	RepeatMasker	Unknown	7325046	7326003	8274	-	.	ID="RND-1_FAMILY-468";Tend="1900";Tstart="941";shortTE="F";uid="a820009c-4bca-48bc-8517-2755ce8b9737"
CM032349.1	RepeatMasker	DNA/TcMar-Mariner	2957900	2958883	847	-	.	ID="RND-5_FAMILY-885";TEgroup="ctg_11%7CRND-5_FAMILY-885%7C6";Tend="1870";Tstart="948";shortTE="F";uid="333835bc-d4b3-49c4-ab52-067037c76cb2"
CM032349.1	RepeatMasker	LINE/RTE-BovB	6112537	6112823	1538	-	.	ID="RND-5_FAMILY-1491";Tend="2775";Tstart="2472";shortTE="F";uid="d8a739a9-9b47-4919-a68d-1584e472954f"
CM032349.1	RepeatMasker	DNA/TcMar-Mariner	3444625	3444738	590	-	.	ID="RND-5_FAMILY-885";Tend="1258";Tstart="1147";shortTE="F";uid="ee9d9f0d-0152-4eaa-ae72-3c213178a8ef"
CM032349.1	RepeatMasker	LTR/Pao	7814635	7814739	408	-	.	ID="RND-1_FAMILY-394";Tend="1055";Tstart="953";shortTE="F";uid="3aedbf7b-56d7-4e53-9330-5cb3411f372a"
CM032349.1	RepeatMasker	DNA/hAT-Tip100	2962115	2962261	1022	-	.	ID="RND-1_FAMILY-108";Tend="1146";Tstart="1002";shortTE="F";uid="bc92885f-d5d0-4ec3-ab1f-1244b052cd08"
CM032349.1	RepeatMasker	Unknown	1875608	1875880	1149	-	.	ID="RND-4_FAMILY-1305";Tend="2155";Tstart="1870";shortTE="F";uid="652ef104-b166-469f-a3c9-82d111ce2c37"
CM032349.1	RepeatMasker	Unknown	1212094	1212462	2782	-	.	ID="RND-5_FAMILY-8742";Tend="1142";Tstart="757";shortTE="F";uid="94fdc378-ddea-4fb4-aba8-68c8c5776eb9"
CM032349.1	RepeatMasker	Unknown	1400333	1402754	17917	-	.	ID="RND-6_FAMILY-118";Tend="2743";Tstart="389";shortTE="F";uid="34f6e0cf-a0d6-4cd8-93bf-2bcb8dd0fc63"
CM032349.1	RepeatMasker	DNA/hAT-Charlie	5992402	5992575	1072	-	.	ID="RND-6_FAMILY-3288";Tend="1097";Tstart="925";shortTE="F";uid="4af027d5-0f8b-449e-a758-ff6f29598ad9"
CM032349.1	RepeatMasker	Unknown	8980537	8980653	705	-	.	ID="RND-5_FAMILY-6187";Tend="1120";Tstart="1007";shortTE="F";uid="36cac62c-4126-4322-8255-333bfea51714"
CM032349.1	RepeatMasker	DNA/PIF-Harbinger	4878933	4879250	2008	-	.	ID="RND-6_FAMILY-3296";Tend="1391";Tstart="1009";shortTE="F";uid="fe93dec1-6b7b-409c-b35c-c7b124c7e036"
CM032349.1	RepeatMasker	Unknown	10539452	10540096	485	-	.	ID="RND-6_FAMILY-130";Tend="1640";Tstart="1049";shortTE="F";uid="d94126e0-508a-4915-83d7-a12fcd2b2e54"
CM032349.1	RepeatMasker	Unknown	233534	234141	1933	-	.	ID="RND-1_FAMILY-54";Tend="1792";Tstart="1182";shortTE="F";uid="15a31984-df7a-4f4c-bc23-976629d70aa2"
CM032349.1	RepeatMasker	DNA/Kolobok-T2?	1292236	1292734	960	-	.	ID="RND-1_FAMILY-449";Tend="1022";Tstart="565";shortTE="F";uid="0e298062-83ee-4c2c-8b93-e8fc5733cc8d"
CM032349.1	RepeatMasker	Unknown	1239666	1239818	529	-	.	ID="RND-6_FAMILY-115";Tend="1088";Tstart="936";shortTE="F";uid="995cc472-8873-4606-b188-d11b0c3c0886"
CM032349.1	RepeatMasker	Unknown	1207324	1207656	1676	-	.	ID="RND-5_FAMILY-3762";Tend="1194";Tstart="798";shortTE="F";uid="91fcc4db-02c8-4c98-9f6c-60558e3883f4"
CM032349.1	RepeatMasker	DNA/hAT-Charlie	7464339	7464469	879	-	.	ID="RND-1_FAMILY-98";Tend="2041";Tstart="1895";shortTE="F";uid="60f2511b-5945-4f37-9358-ed3285af7269"
CM032349.1	RepeatMasker	RC/Helitron	4287311	4287553	1822	-	.	ID="RND-1_FAMILY-193";Tend="1096";Tstart="856";shortTE="F";uid="2dc02e7e-a120-4aea-a230-fa2c8a4bf5fa"
CM032349.1	RepeatMasker	DNA/hAT-Tip100	8287303	8287522	500	-	.	ID="RND-1_FAMILY-265";Tend="1191";Tstart="933";shortTE="F";uid="a60e341a-6644-429f-8180-12e6e08d8cba"
CM032349.1	RepeatMasker	DNA/hAT-Tip100	1456012	1456313	2021	-	.	ID="RND-5_FAMILY-10978";Tend="1508";Tstart="1200";shortTE="F";uid="5438696a-3568-46dd-bdc6-3333330997e4"
CM032349.1	RepeatMasker	Unknown	7185610	7185886	439	-	.	ID="RND-6_FAMILY-8518";TEgroup="ctg_11%7CRND-6_FAMILY-8518%7C1";Tend="2539";Tstart="2163";shortTE="F";uid="5b4f10eb-ca32-44c6-996b-b6350510d7ff"
CM032349.1	RepeatMasker	Unknown	10159949	10160351	802	-	.	ID="RND-5_FAMILY-6350";Tend="1581";Tstart="1019";shortTE="F";uid="61725424-da54-4251-9c4b-079a9c457817"
CM032349.1	RepeatMasker	LINE/Penelope	9902302	9902617	2326	-	.	ID="RND-6_FAMILY-7740";Tend="1146";Tstart="819";shortTE="F";uid="c2080134-8035-4de7-9c83-01d9602c8ac0"
CM032349.1	RepeatMasker	Unknown	5388618	5388968	882	-	.	ID="RND-5_FAMILY-8128";Tend="2377";Tstart="2026";shortTE="F";uid="08849f8a-8308-47de-9ad7-f6ee4b41f1d1"
CM032349.1	RepeatMasker	DNA/hAT-Tip100	1547691	1547957	504	-	.	ID="RND-4_FAMILY-476";Tend="1384";Tstart="1026";shortTE="F";uid="6c74678e-a311-4486-9311-8b569d8e4f72"
CM032349.1	RepeatMasker	DNA/TcMar-Tc1	8781099	8781766	3775	-	.	ID="RND-1_FAMILY-52";Tend="1619";Tstart="929";shortTE="F";uid="eed3dfea-08f1-4b83-8bb1-20967ed72bf2"
CM032349.1	RepeatMasker	DNA/hAT-Charlie	8453632	8453826	735	-	.	ID="DNA8-34_AP";Tend="191";Tstart="1";shortTE="F";uid="4cccbad1-3c68-4693-8de2-55bd0745a21a"
CM032349.1	RepeatMasker	Unknown	3923999	3924950	2305	-	.	ID="RND-1_FAMILY-546";Tend="1402";Tstart="539";shortTE="F";uid="66acb8ad-dd31-4719-909c-3af7a60b7826"
CM032349.1	RepeatMasker	LINE/I-Jockey	1827285	1830059	21973	-	.	ID="RND-6_FAMILY-3210";Tend="6036";Tstart="3265";shortTE="F";uid="78a1a836-df61-4cf1-a4b2-6b704e031dd2"
CM032349.1	RepeatMasker	LINE/I-Jockey	3793030	3793591	468	-	.	ID="RND-6_FAMILY-998";Tend="777";Tstart="218";shortTE="F";uid="1dd0755c-d16f-4f1a-8d8c-5bf59e7c87af"
CM032349.1	RepeatMasker	Unknown	533197	533783	3996	-	.	ID="RND-5_FAMILY-3927";Tend="1590";Tstart="950";shortTE="F";uid="f636670e-36f5-43e0-b742-b3819a650036"
CM032349.1	RepeatMasker	DNA/TcMar-Tc1	7929939	7930076	612	-	.	ID="RND-1_FAMILY-52";Tend="1680";Tstart="1529";shortTE="F";uid="db2405b1-0dd7-4584-9a06-f932e6d6c85e"
CM032349.1	RepeatMasker	Unknown	6662530	6664240	6791	-	.	ID="RND-6_FAMILY-470";Tend="1741";Tstart="37";shortTE="F";uid="838084af-8e80-492a-a758-103d3f1cf4ed"
CM032349.1	RepeatMasker	DNA/TcMar-Mariner	9981163	9981402	762	-	.	ID="RND-5_FAMILY-885";Tend="1871";Tstart="1597";shortTE="F";uid="800a9565-2ecb-477d-9821-84e0160a3e48"
CM032349.1	RepeatMasker	Unknown	10849492	10850415	6609	-	.	ID="RND-1_FAMILY-353";Tend="1885";Tstart="974";shortTE="F";uid="717027a5-60da-46ae-bf0b-82f24578aa4c"
CM032349.1	RepeatMasker	Unknown	1284991	1285353	691	-	.	ID="RND-6_FAMILY-427";Tend="1494";Tstart="1148";shortTE="F";uid="3a35344c-c0a7-4091-b23f-2f4d54d82341"
CM032349.1	RepeatMasker	DNA/hAT	3197978	3198192	698	-	.	ID="DNA8-105_AP";Tend="214";Tstart="1";shortTE="F";uid="b4ab788f-cad7-435d-8718-05b29cf9241f"
CM032349.1	RepeatMasker	LINE/Penelope	4539944	4540115	965	-	.	ID="RND-6_FAMILY-17760";Tend="2845";Tstart="2671";shortTE="F";uid="81d1e425-f861-420e-85c8-8269e3a81beb"
CM032349.1	RepeatMasker	Unknown	4449336	4449820	2258	-	.	ID="RND-5_FAMILY-2621";Tend="1439";Tstart="971";shortTE="F";uid="1f59fb53-0fd1-43f1-a648-bef4fa6a0e73"
CM032349.1	RepeatMasker	DNA/hAT-Tip100	5197211	5197651	2090	-	.	ID="RND-1_FAMILY-265";Tend="1451";Tstart="944";shortTE="F";uid="ad8671b5-faa5-479b-91e8-605032666ced"
CM032349.1	RepeatMasker	LINE/Penelope	4022429	4024219	13954	-	.	ID="RND-1_FAMILY-3";Tend="2243";Tstart="419";shortTE="F";uid="4fd52208-e76c-4918-afdb-aadd0b79dfec"
CM032349.1	RepeatMasker	DNA/MULE-NOF	6898577	6899015	3581	-	.	ID="RND-6_FAMILY-405";Tend="3620";Tstart="3185";shortTE="F";uid="acf10be6-0a6f-49d6-90cf-5843e5866cbe"
CM032349.1	RepeatMasker	DNA/hAT-hAT19	8203197	8203664	950	-	.	ID="DNA8-66_AP";TEgroup="ctg_11%7CDNA8-66_AP%7C1";Tend="578";Tstart="1";shortTE="F";uid="61a86b23-7d7d-403d-abee-e04fc11e3648"
CM032349.1	RepeatMasker	DNA/TcMar-Mariner	646960	647253	1280	-	.	ID="RND-5_FAMILY-6845";Tend="1023";Tstart="729";shortTE="F";uid="b888828f-2dcd-451a-b964-aae652f61cac"
CM032349.1	RepeatMasker	Unknown	1228570	1228817	499	-	.	ID="RND-6_FAMILY-130";Tend="1984";Tstart="1746";shortTE="F";uid="58487696-299f-4b2e-9546-e2a1443c08bf"
CM032349.1	RepeatMasker	DNA/TcMar-Tc1	4092522	4092818	1064	-	.	ID="MEDEA";Tend="19670";Tstart="19366";shortTE="F";uid="f2fb58ea-b56e-4d38-bd83-64e3660a08f3"
CM032349.1	RepeatMasker	LINE/R1	3846909	3847239	497	-	.	ID="RND-6_FAMILY-21060";Tend="1427";Tstart="1104";shortTE="F";uid="9f5f3c7d-38e2-48fc-84bb-7d3981da0863"
CM032349.1	RepeatMasker	Unknown	6525671	6526142	2372	-	.	ID="RND-6_FAMILY-1889";Tend="1466";Tstart="952";shortTE="F";uid="105931a9-f952-4fa9-a7f5-e710dda8f9e4"
CM032349.1	RepeatMasker	Unknown	11017639	11017787	509	-	.	ID="RND-5_FAMILY-13873";Tend="1618";Tstart="1454";shortTE="F";uid="f5d5285d-7226-4a01-b07d-40b15947cc99"
CM032349.1	RepeatMasker	LTR/Pao	272495	272734	2011	-	.	ID="RND-6_FAMILY-14711";Tend="1111";Tstart="875";shortTE="F";uid="9de9f978-9484-497b-b673-66526fa5b28a"
CM032349.1	RepeatMasker	DNA/PIF-Harbinger	3820653	3820820	1195	-	.	ID="RND-6_FAMILY-3296";Tend="1175";Tstart="1009";shortTE="F";uid="d8b9edb0-d47d-481f-9695-2b572c571419"
CM032349.1	RepeatMasker	DNA/TcMar-Tc1	753595	754348	3969	-	.	ID="RND-1_FAMILY-52";Tend="1671";Tstart="833";shortTE="F";uid="d0889d7d-2c62-4bb6-acbe-3ff7fd5a7d2e"
CM032349.1	RepeatMasker	DNA/hAT	6047003	6047244	1325	-	.	ID="RND-5_FAMILY-729";Tend="971";Tstart="738";shortTE="F";uid="ed25df49-6223-4db4-9ceb-08c084c2649c"
CM032349.1	RepeatMasker	LTR/Gypsy	99512	100028	1096	-	.	ID="RND-1_FAMILY-533";Tend="1725";Tstart="1197";shortTE="F";uid="824af18a-cab8-40fe-9a3c-ee965b6e3947"
CM032349.1	RepeatMasker	DNA/hAT-Ac	6767378	6768583	5102	-	.	ID="rnd-1_family-235";Tend="2071";Tstart="886";shortTE="F";uid="1aaa5f5b-eda4-48df-bf5b-3d79591af62a"
CM032349.1	RepeatMasker	RC/Helitron	4449060	4449350	1265	-	.	ID="RND-5_FAMILY-4473";Tend="948";Tstart="704";shortTE="F";uid="610bde41-5983-4ca2-bd84-3690baf90e31"
CM032349.1	RepeatMasker	Unknown	1230144	1231094	4498	-	.	ID="RND-6_FAMILY-115";Tend="1908";Tstart="967";shortTE="F";uid="545fc2de-c483-44f6-a2e3-dc98665b9bad"
CM032349.1	RepeatMasker	DNA/hAT-Tip100	6077978	6078107	870	-	.	ID="RND-1_FAMILY-92";Tend="1080";Tstart="949";shortTE="F";uid="77f3773d-00ff-42c0-8ca5-076b21e14e5f"
CM032349.1	RepeatMasker	Unknown	9931448	9931577	437	-	.	ID="RND-1_FAMILY-258";Tend="1112";Tstart="999";shortTE="F";uid="7c14c291-b1bc-45fe-8228-375f534f0e40"
CM032349.1	RepeatMasker	DNA/Sola-2	4460120	4461946	13234	-	.	ID="RND-6_FAMILY-2313";Tend="3209";Tstart="1434";shortTE="F";uid="90b87145-3305-4b92-a652-e6569eb7353d"
CM032349.1	RepeatMasker	Unknown	157656	157899	740	-	.	ID="RND-5_FAMILY-5910";TEgroup="ctg_11%7CRND-5_FAMILY-5910%7C1";Tend="1660";Tstart="1034";shortTE="F";uid="abaeb639-47c2-4e92-be4a-92d933fd9fac"
CM032349.1	RepeatMasker	DNA/hAT-hAT19	5039514	5039766	1482	-	.	ID="RND-5_FAMILY-713";Tend="1669";Tstart="1424";shortTE="F";uid="7624ced9-50e6-4128-868b-3cf4f6d9bd10"
CM032349.1	RepeatMasker	Unknown	9632743	9632997	902	-	.	ID="RND-1_FAMILY-34";Tend="1147";Tstart="910";shortTE="F";uid="176bee44-ac88-4914-ac57-a0c21e136af5"
CM032349.1	RepeatMasker	DNA/TcMar-Pogo	4063195	4063451	926	-	.	ID="RND-5_FAMILY-7862";Tend="1276";Tstart="937";shortTE="F";uid="dd255503-7287-4965-b6db-358da3cd6ebd"
CM032349.1	RepeatMasker	DNA/TcMar-Tc1	253701	254132	2964	-	.	ID="RND-1_FAMILY-23";Tend="1535";Tstart="1089";shortTE="F";uid="f117f942-a595-423b-b6cd-394cd7fbece2"
CM032349.1	RepeatMasker	DNA/hAT	886698	886849	530	-	.	ID="RND-5_FAMILY-1457";Tend="1080";Tstart="925";shortTE="F";uid="b7beceb5-f959-4670-81a3-e0f415043475"
CM032349.1	RepeatMasker	Unknown	10174367	10174815	1212	-	.	ID="RND-6_FAMILY-470";Tend="1549";Tstart="972";shortTE="F";uid="b502c3db-54d4-419d-8a9d-f213660a5868"
CM032349.1	RepeatMasker	DNA	6655856	6657045	9540	-	.	ID="RND-5_FAMILY-383";Tend="4637";Tstart="3444";shortTE="F";uid="4929d774-784a-4f95-a107-d35fc3b2b6c6"
CM032349.1	RepeatMasker	DNA/hAT	6315452	6315698	1563	-	.	ID="RND-5_FAMILY-15349";Tend="1238";Tstart="986";shortTE="F";uid="100c03e9-8c61-42cc-ade0-0b22a811b9e0"
CM032349.1	RepeatMasker	Unknown	1818602	1819339	4200	-	.	ID="RND-1_FAMILY-505";Tend="2322";Tstart="1591";shortTE="F";uid="6a7d270f-2fff-47b3-b36b-cb6776aae8f1"
CM032349.1	RepeatMasker	DNA/TcMar-Mariner	10305715	10306042	724	-	.	ID="MARINER-6_LMI";Tend="333";Tstart="2";shortTE="F";uid="196b4f0f-c56f-487f-b77d-92c3da77d44b"
CM032349.1	RepeatMasker	Unknown	1212654	1212845	1157	-	.	ID="RND-6_FAMILY-868";Tend="1068";Tstart="880";shortTE="F";uid="f991a375-2fbe-455b-b9fd-bbfec0fda295"
CM032349.1	RepeatMasker	Unknown	2530207	2530415	1375	-	.	ID="RND-4_FAMILY-2760";Tend="1238";Tstart="1017";shortTE="F";uid="47291db1-00f0-4079-b7e8-3044cead1e64"
CM032349.1	RepeatMasker	Unknown	142795	143547	4819	-	.	ID="RND-5_FAMILY-5910";Tend="1660";Tstart="936";shortTE="F";uid="3c76e5e4-27c7-49c2-bad1-f7a26bb07456"
CM032349.1	RepeatMasker	Unknown	4831887	4832126	514	-	.	ID="RND-6_FAMILY-115";Tend="910";Tstart="677";shortTE="F";uid="60531692-ac9a-4918-af60-a76e9f19d8bc"
CM032349.1	RepeatMasker	LINE/Penelope	4051958	4054028	11678	-	.	ID="RND-6_FAMILY-7740";TEgroup="ctg_11%7CRND-6_FAMILY-7740%7C2";Tend="3655";Tstart="1152";shortTE="F";uid="82708ae4-8141-452e-bb15-60cc4eca9e8e"
CM032349.1	RepeatMasker	Unknown	508425	508948	3116	-	.	ID="RND-6_FAMILY-9698";Tend="1632";Tstart="1121";shortTE="F";uid="d1846c20-5d89-494f-9370-5600f762c6e9"
CM032349.1	RepeatMasker	Unknown	6400983	6401314	707	-	.	ID="RND-1_FAMILY-131";Tend="1447";Tstart="1090";shortTE="F";uid="1c4bf95a-2419-4567-a494-aa0ed6414bdd"
CM032349.1	RepeatMasker	Unknown	7731638	7731881	752	-	.	ID="RND-6_FAMILY-11742";Tend="1436";Tstart="1192";shortTE="F";uid="7248a936-32af-4eb3-b383-980d062c2c00"
CM032349.1	RepeatMasker	LINE/I-Jockey	3777619	3778180	504	-	.	ID="RND-6_FAMILY-998";Tend="777";Tstart="218";shortTE="F";uid="326b7e6c-97e8-44e4-abf9-42579cc03a9a"
CM032349.1	RepeatMasker	DNA	4203078	4203259	668	-	.	ID="TTAA22_AP";Tend="435";Tstart="254";shortTE="F";uid="bd859312-50fa-4abe-b959-9ef0f280cdce"
CM032349.1	RepeatMasker	DNA	6999127	6999455	2069	-	.	ID="RND-4_FAMILY-74";Tend="1296";Tstart="977";shortTE="F";uid="1e44a98b-f80a-46b9-8835-1aedf0ef5d68"
CM032349.1	RepeatMasker	DNA	7709580	7710082	1182	-	.	ID="RND-6_FAMILY-11397";Tend="1802";Tstart="1307";shortTE="F";uid="580305e1-4928-4f49-b3fe-0f5e2b541bf8"
CM032349.1	RepeatMasker	DNA/hAT-hAT19	6320682	6320810	401	-	.	ID="RND-5_FAMILY-3080";Tend="1529";Tstart="1385";shortTE="F";uid="2f4c4d54-985e-4151-bf04-4fac70579d76"
CM032349.1	RepeatMasker	Unknown	9924740	9925041	689	-	.	ID="RND-1_FAMILY-69";Tend="1331";Tstart="1012";shortTE="F";uid="2633301a-a185-4db7-ab04-670e8f09bdfc"
CM032349.1	RepeatMasker	LINE/Penelope	4539677	4539945	1844	-	.	ID="RND-1_FAMILY-379";Tend="904";Tstart="635";shortTE="F";uid="0641b688-2d98-4348-a3d9-4cd36ccda7d2"
CM032349.1	RepeatMasker	Unknown	913807	914334	1039	-	.	ID="RND-1_FAMILY-131";Tend="1635";Tstart="989";shortTE="F";uid="7151337f-8ed5-48dd-82d2-76cf8e1b2322"
CM032349.1	RepeatMasker	LINE/I-Jockey	7758520	7759056	3494	-	.	ID="RND-5_FAMILY-2904";Tend="3783";Tstart="3257";shortTE="F";uid="8b1ea43f-d0ee-4ee9-9e79-2d7382f6354a"
CM032349.1	RepeatMasker	Unknown	3765526	3765743	496	-	.	ID="RND-1_FAMILY-90";Tend="1381";Tstart="1175";shortTE="F";uid="e9051b84-948c-4d9e-b0f4-b2615ef3e09f"
CM032349.1	RepeatMasker	DNA/TcMar-Tc1	547092	547496	1882	-	.	ID="RND-1_FAMILY-52";Tend="1377";Tstart="924";shortTE="F";uid="16c72149-8e6f-48c8-923b-64e0d990532d"
CM032349.1	RepeatMasker	DNA	4409051	4409431	800	-	.	ID="TTAA7_AP";Tend="417";Tstart="2";shortTE="F";uid="06235524-99ce-459a-9b30-36297b321ae7"
CM032349.1	RepeatMasker	Unknown	4094366	4094630	1429	-	.	ID="RND-5_FAMILY-4248";Tend="1762";Tstart="1493";shortTE="F";uid="f082555a-a068-44e2-8200-0a3a6ee7093e"
CM032349.1	RepeatMasker	LINE/RTE-BovB	4624127	4624399	845	-	.	ID="RND-6_FAMILY-2056";Tend="3079";Tstart="2807";shortTE="F";uid="9a6d159e-7827-4d3b-9db6-28b26f447feb"
CM032349.1	RepeatMasker	Unknown	4840244	4840490	1368	-	.	ID="RND-6_FAMILY-12401";Tend="1062";Tstart="822";shortTE="F";uid="f91b2a6c-9b0a-4871-bc9e-85060edf0f5b"
CM032349.1	RepeatMasker	DNA/hAT-Blackjack	10040623	10040747	523	-	.	ID="RND-6_FAMILY-13118";Tend="1027";Tstart="895";shortTE="F";uid="0a43e860-b4d6-49a3-a4d6-772bf5d926ff"
CM032349.1	RepeatMasker	DNA/TcMar-Tc1	9929356	9929523	866	-	.	ID="RND-1_FAMILY-23";Tend="1071";Tstart="897";shortTE="F";uid="661da42f-59d6-4e8e-b8d4-998d8cb18cc7"
CM032349.1	RepeatMasker	DNA/TcMar-Mariner	7861727	7862189	1107	-	.	ID="MARINER-6_LMI";Tend="1331";Tstart="868";shortTE="F";uid="300a88b0-dd73-4593-a131-14c13238148b"
CM032349.1	RepeatMasker	LINE/Penelope	6866642	6866839	473	-	.	ID="RND-1_FAMILY-31";TEgroup="ctg_11%7CRND-1_FAMILY-31%7C1";Tend="947";Tstart="797";shortTE="T";uid="12912881-659c-4eb4-9227-78621c8c81d9"
CM032349.1	RepeatMasker	DNA/TcMar-Mariner	646414	646954	1246	-	.	ID="RND-5_FAMILY-6845";TEgroup="ctg_11%7CRND-5_FAMILY-6845%7C1";Tend="1480";Tstart="741";shortTE="F";uid="9951c5db-5168-4aee-86fc-8e5b1c252c47"
CM032349.1	RepeatMasker	Unknown	1830738	1831519	1974	-	.	ID="RND-5_FAMILY-6423";TEgroup="ctg_11%7CRND-5_FAMILY-6423%7C1";Tend="1560";Tstart="541";shortTE="F";uid="9eab969b-8be8-4592-b741-f9b270abce9f"
CM032349.1	RepeatMasker	RC/Helitron	11030992	11031110	900	-	.	ID="RND-6_FAMILY-2775";Tend="1010";Tstart="892";shortTE="F";uid="4f9f37ee-26ac-4a81-8b98-9699d4c23d6e"
CM032349.1	RepeatMasker	Unknown	3284458	3284650	1003	-	.	ID="RND-1_FAMILY-258";Tend="1162";Tstart="991";shortTE="F";uid="cecccefd-d2b4-4325-9409-d432b26b3480"
CM032349.1	RepeatMasker	Unknown	3473338	3477267	16264	-	.	ID="RND-6_FAMILY-24488";TEgroup="ctg_11%7CRND-6_FAMILY-24488%7C1";Tend="2522";Tstart="1";shortTE="F";uid="f51e2e54-f19b-4b3e-89f4-3239ce1a4a1e"
CM032349.1	RepeatMasker	DNA/TcMar-Tc1	95379	95558	1315	-	.	ID="RND-5_FAMILY-2813";Tend="1126";Tstart="946";shortTE="F";uid="603e8ac1-e4e9-4833-a779-3ead40302937"
CM032349.1	RepeatMasker	Unknown	10120814	10121058	916	-	.	ID="RND-6_FAMILY-736";Tend="1200";Tstart="914";shortTE="F";uid="e4f05bea-64ea-4151-bd71-5977bd196a74"
CM032349.1	RepeatMasker	Unknown	6936393	6937110	3872	-	.	ID="RND-1_FAMILY-199";Tend="1713";Tstart="1084";shortTE="F";uid="01b423c0-c47c-413b-b446-950d57e9e56d"
CM032349.1	RepeatMasker	DNA/TcMar-Tc1	2301791	2301898	535	-	.	ID="RND-6_FAMILY-1196";Tend="1166";Tstart="1050";shortTE="F";uid="2fae5b19-67aa-4c56-8ff5-1e47473e718c"
CM032349.1	RepeatMasker	LINE/RTE-BovB	10983798	10983990	1221	-	.	ID="RND-1_FAMILY-331";Tend="3171";Tstart="2976";shortTE="F";uid="dfe3e32d-2218-4a54-a549-8959a290a2ef"
CM032349.1	RepeatMasker	DNA/hAT-Tip100	904832	904984	521	-	.	ID="RND-1_FAMILY-378";Tend="1357";Tstart="1196";shortTE="F";uid="6029fc82-b62f-4e3c-93a8-9128e7a1c7a9"
CM032349.1	RepeatMasker	DNA/TcMar-Tc1	8244794	8245456	1870	-	.	ID="rnd-6_family-1196";Tend="1677";Tstart="874";shortTE="F";uid="a3c64976-8a71-44cb-9162-11005044bb5e"
CM032349.1	RepeatMasker	Unknown	890012	890243	1023	-	.	ID="RND-1_FAMILY-60";Tend="1197";Tstart="943";shortTE="F";uid="bdbd70f2-5907-4eb2-9fc7-60e27bc836d8"
CM032349.1	RepeatMasker	DNA/TcMar-Mariner	4687207	4687427	436	-	.	ID="RND-5_FAMILY-885";Tend="1204";Tstart="952";shortTE="F";uid="bd43c9e7-d056-43ea-abbe-2d375b1ca9ee"
CM032349.1	RepeatMasker	Unknown	10272617	10273845	10797	-	.	ID="RND-1_FAMILY-4";Tend="1983";Tstart="756";shortTE="F";uid="45708cd8-5481-4f38-9bdd-4604d52ae791"
CM032349.1	RepeatMasker	Unknown	3725691	3725852	513	-	.	ID="RND-5_FAMILY-4248";Tend="1662";Tstart="1490";shortTE="F";uid="78339541-83cc-4b11-b5db-eb27e8acba6b"
CM032349.1	RepeatMasker	Unknown	9943745	9944275	3820	-	.	ID="RND-1_FAMILY-135";Tend="1484";Tstart="920";shortTE="F";uid="e04c869e-5376-4819-be35-c277b927ebf5"
CM032349.1	RepeatMasker	DNA/hAT-Charlie	411350	411525	594	-	.	ID="RND-4_FAMILY-414";Tend="1205";Tstart="1010";shortTE="F";uid="7224ae04-8087-4313-8b15-d0ffd9be0f40"
CM032349.1	RepeatMasker	LINE/RTE-BovB	504696	504956	1547	-	.	ID="RND-5_FAMILY-1491";Tend="2801";Tstart="2545";shortTE="F";uid="e61a3291-ecde-428d-bd14-98cb87b2c0d4"
CM032349.1	RepeatMasker	LINE/Penelope	5516322	5516677	1498	-	.	ID="RND-6_FAMILY-1467";Tend="1158";Tstart="802";shortTE="F";uid="5d39cf24-840a-48a4-a38f-4908195f368c"
CM032349.1	RepeatMasker	Unknown	1417692	1419784	5134	-	.	ID="RND-6_FAMILY-115";TEgroup="ctg_11%7CRND-6_FAMILY-115%7C6";Tend="2436";Tstart="491";shortTE="F";uid="ddea8e0d-6e66-4fbf-abc9-2bd69de7b7ab"
CM032349.1	RepeatMasker	Unknown	665123	665516	1025	-	.	ID="RND-6_FAMILY-17000";Tend="1489";Tstart="1057";shortTE="F";uid="1413c3c6-efe8-420a-8391-e61156195bf5"
CM032349.1	RepeatMasker	Unknown	6389794	6390042	1738	-	.	ID="RND-6_FAMILY-15760";Tend="1256";Tstart="994";shortTE="F";uid="0589fb1b-3c21-4604-be14-568247b2ad69"
CM032349.1	RepeatMasker	Unknown	5392653	5393129	2002	-	.	ID="RND-5_FAMILY-8128";Tend="1650";Tstart="1152";shortTE="F";uid="6978f9d3-ded5-4256-9b50-1890a96ecf03"
CM032349.1	RepeatMasker	Unknown	6236860	6237360	2062	-	.	ID="RND-4_FAMILY-221";Tend="1420";Tstart="875";shortTE="F";uid="3fe84d6c-3ec2-4a33-9b85-555626533abe"
CM032349.1	RepeatMasker	DNA/TcMar-Mariner	2938906	2939673	4222	-	.	ID="RND-5_FAMILY-885";Tend="1870";Tstart="948";shortTE="F";uid="96798915-d564-4da9-b247-684ed3a3e374"
CM032349.1	RepeatMasker	Unknown	4714782	4715100	1371	-	.	ID="RND-4_FAMILY-402";Tend="1304";Tstart="981";shortTE="F";uid="2fd63788-b1be-406c-a349-c7024e051aac"
CM032349.1	RepeatMasker	LINE/I-Jockey	4577620	4579358	2969	-	.	ID="RND-5_FAMILY-1654";Tend="2826";Tstart="135";shortTE="F";uid="79743742-504e-42ab-a404-b868a4e46d35"
CM032349.1	RepeatMasker	DNA/hAT-Ac	6544518	6544935	1239	-	.	ID="RND-6_FAMILY-8523";Tend="1628";Tstart="1109";shortTE="F";uid="0ee2de0e-136b-404f-84b7-b4c46702565c"
CM032349.1	RepeatMasker	DNA/hAT-hAT19	8705525	8706390	1756	-	.	ID="rnd-6_family-2143";Tend="1494";Tstart="1";shortTE="F";uid="06ad4032-3eb3-4352-a621-3c67c154e6b3"
CM032349.1	RepeatMasker	Unknown	10532898	10534362	5405	-	.	ID="RND-6_FAMILY-117";Tend="2248";Tstart="893";shortTE="F";uid="7b93b8a0-5c34-44b4-80f6-f1986ce0d176"
CM032349.1	RepeatMasker	Unknown	9446927	9447211	651	-	.	ID="RND-6_FAMILY-3611";Tend="1605";Tstart="1251";shortTE="F";uid="37b94136-94c2-4f09-a47a-8e59d2d88e6b"
CM032349.1	RepeatMasker	DNA/TcMar-Mariner	800627	800738	512	-	.	ID="MARINER-30_RPR";Tend="116";Tstart="1";shortTE="F";uid="eddd026d-c437-4f08-b420-55064953d41a"
CM032349.1	RepeatMasker	DNA/hAT-hAT19	9690744	9690877	491	-	.	ID="HAT-N2_AP";Tend="135";Tstart="1";shortTE="F";uid="70b5a118-da79-4481-923a-9b3503eeee58"
CM032349.1	RepeatMasker	Unknown	8894173	8894354	1326	-	.	ID="RND-5_FAMILY-8951";Tend="1085";Tstart="908";shortTE="F";uid="a03174ab-6a6b-4134-b0b1-d3b978089b1f"
CM032349.1	RepeatMasker	LINE/R1	3809204	3809668	536	-	.	ID="RND-6_FAMILY-21060";Tend="1625";Tstart="1166";shortTE="F";uid="7b0481da-e211-430c-acae-9fc8f6205f9d"
CM032349.1	RepeatMasker	Unknown	8797043	8797229	455	-	.	ID="RND-1_FAMILY-34";Tend="1208";Tstart="958";shortTE="F";uid="088986c8-fb5c-4afd-b75c-2212e0fc8cfc"
CM032349.1	RepeatMasker	Unknown	6350428	6350555	584	-	.	ID="RND-6_FAMILY-6070";Tend="1080";Tstart="944";shortTE="F";uid="612f016f-4331-46d1-9520-cc3a7f345f53"
CM032349.1	RepeatMasker	DNA/hAT-Charlie	2085793	2085964	1170	-	.	ID="RND-5_FAMILY-1039";Tend="1405";Tstart="1236";shortTE="F";uid="6f1cf9ed-2ebd-4ca3-8775-f23126c27e82"
CM032349.1	RepeatMasker	Unknown	6474527	6474631	486	-	.	ID="RND-6_FAMILY-17292";Tend="1339";Tstart="1232";shortTE="F";uid="290ff6e9-0a05-49d7-b678-f7eb4f855bff"
CM032349.1	RepeatMasker	Unknown	10525197	10525305	567	-	.	ID="RND-1_FAMILY-90";Tend="1888";Tstart="1780";shortTE="F";uid="9628ad2e-784c-4b32-89e2-a995bb91b824"
CM032349.1	RepeatMasker	RC/Helitron	9276734	9277131	3216	-	.	ID="RND-4_FAMILY-143";Tend="1313";Tstart="882";shortTE="F";uid="fb28c9fa-6049-4220-94a6-b069fe2afe9b"
CM032349.1	RepeatMasker	Unknown	7586945	7587147	698	-	.	ID="RND-5_FAMILY-4";Tend="1375";Tstart="1197";shortTE="F";uid="ea010f94-01de-4208-be02-3c817d759192"
CM032349.1	RepeatMasker	Unknown	8719539	8720210	5591	-	.	ID="RND-6_FAMILY-6070";Tend="1609";Tstart="943";shortTE="F";uid="605daf26-f914-47b9-9a7a-7d3940892e1a"
CM032349.1	RepeatMasker	Unknown	5419343	5419779	1737	-	.	ID="RND-5_FAMILY-8128";Tend="2544";Tstart="2100";shortTE="F";uid="666e288e-afa8-47f8-bf23-dcd727b81d7d"
CM032349.1	RepeatMasker	Unknown	2001122	2001662	452	-	.	ID="RND-6_FAMILY-117";Tend="748";Tstart="205";shortTE="F";uid="e0f4f382-1e6c-4854-841f-5bc8c281dc6c"
CM032349.1	RepeatMasker	RC/Helitron	7600568	7600973	477	-	.	ID="HELITRON-3_HMM";Tend="4105";Tstart="3700";shortTE="F";uid="ba2faa93-5401-4135-a115-248674d71d57"
CM032349.1	RepeatMasker	Unknown	9439031	9439223	775	-	.	ID="RND-1_FAMILY-321";Tend="1235";Tstart="1033";shortTE="F";uid="cc56423e-e4c0-4f77-8cbb-7e5e24502940"
CM032349.1	RepeatMasker	DNA/hAT-Blackjack	7706343	7706640	832	-	.	ID="RND-1_FAMILY-18";Tend="1221";Tstart="945";shortTE="F";uid="a7e0e69b-2335-42f6-809f-94797339976f"
CM032349.1	RepeatMasker	DNA/hAT-Tip100	3798645	3804301	25781	-	.	ID="RND-4_FAMILY-1042";TEgroup="ctg_11%7CRND-4_FAMILY-1042%7C1";Tend="4892";Tstart="1";shortTE="F";uid="24803e47-9480-40ef-a8e0-0361c159eb33"
CM032349.1	RepeatMasker	Unknown	8302046	8302202	910	-	.	ID="RND-1_FAMILY-10";Tend="1264";Tstart="1079";shortTE="F";uid="f681e48a-84a1-4a3a-9f2e-5d44014b6db1"
CM032349.1	RepeatMasker	DNA/TcMar-Tc1	4095153	4095322	537	-	.	ID="MEDEA";Tend="18325";Tstart="18159";shortTE="F";uid="cf9ea6ba-c303-4cde-a4ae-87dd11825b13"
CM032349.1	RepeatMasker	RC/Helitron	1270754	1270903	448	-	.	ID="RND-6_FAMILY-3208";Tend="1847";Tstart="1705";shortTE="F";uid="dfe56a93-3079-4c07-a7ea-9c9589238d3a"
CM032349.1	RepeatMasker	Unknown	3760781	3761147	1797	-	.	ID="RND-5_FAMILY-3260";Tend="1626";Tstart="1161";shortTE="F";uid="aeb6e1dc-6db0-4208-aafc-1cbbfc76c385"
CM032349.1	RepeatMasker	LINE/RTE-BovB	1585928	1586116	805	-	.	ID="RND-5_FAMILY-8422";Tend="1159";Tstart="963";shortTE="F";uid="e8aaa4d6-0938-40d3-a8fa-6e90a3d3d4d2"
CM032349.1	RepeatMasker	LINE/RTE-BovB	730944	731080	552	-	.	ID="RND-1_FAMILY-542";Tend="3532";Tstart="3407";shortTE="F";uid="f05e25d5-52f8-42b9-897e-712cffdda321"
CM032349.1	RepeatMasker	LINE/I	7125952	7126345	605	-	.	ID="RND-5_FAMILY-1694";TEgroup="ctg_11%7CRND-5_FAMILY-1694%7C1";Tend="1598";Tstart="1007";shortTE="F";uid="abcf69b7-e830-4f79-b8a3-360347485444"
CM032349.1	RepeatMasker	LTR/Pao	2781824	2781982	711	-	.	ID="RND-1_FAMILY-394";Tend="1202";Tstart="999";shortTE="F";uid="cc3d2715-b310-4d47-92b1-1ad536213e0d"
CM032349.1	RepeatMasker	Unknown	269417	270147	1740	-	.	ID="RND-1_FAMILY-546";Tend="1240";Tstart="549";shortTE="F";uid="b7286c93-5a6a-46e0-95c8-341477a9fab2"
CM032349.1	RepeatMasker	DNA	4590619	4591052	444	-	.	ID="RND-6_FAMILY-11397";TEgroup="ctg_11%7CRND-6_FAMILY-11397%7C6";Tend="184";Tstart="4";shortTE="F";uid="14ff28dc-2941-4462-9e76-20864a367233"
CM032349.1	RepeatMasker	RC/Helitron	2067222	2067492	1577	-	.	ID="RND-4_FAMILY-143";Tend="1313";Tstart="1029";shortTE="F";uid="1c5447f6-1c2b-4078-b217-312f0d49d88c"
CM032349.1	RepeatMasker	Unknown	5243583	5244424	1144	-	.	ID="RND-5_FAMILY-9438";Tend="2025";Tstart="1240";shortTE="F";uid="8b2d1dd5-11f4-4a20-b28a-5111b7ca1502"
CM032349.1	RepeatMasker	Unknown	7473366	7473546	484	-	.	ID="RND-6_FAMILY-4652";Tend="995";Tstart="817";shortTE="F";uid="663654f6-80c6-4ac8-b0a6-46c54abab52a"
CM032349.1	RepeatMasker	LINE/RTE-BovB	5563130	5563287	832	-	.	ID="RND-1_FAMILY-542";Tend="3585";Tstart="3431";shortTE="F";uid="dde263be-57d3-4e29-b191-fa87ae430cac"
CM032349.1	RepeatMasker	LTR/Pao	1014183	1014290	521	-	.	ID="RND-6_FAMILY-6199";Tend="1396";Tstart="1291";shortTE="F";uid="25f2b1f0-1db2-4bbc-9f54-e07adb662cc5"
CM032349.1	RepeatMasker	Unknown	7724317	7725008	4269	-	.	ID="RND-5_FAMILY-317";Tend="1590";Tstart="921";shortTE="F";uid="4310375a-74b5-4a39-ad67-bfe67619b9f9"
CM032349.1	RepeatMasker	Unknown	4296004	4296266	1988	-	.	ID="RND-1_FAMILY-10";Tend="1261";Tstart="976";shortTE="F";uid="70d56753-7440-4dd3-9e9c-b68d21fcdd06"
CM032349.1	RepeatMasker	DNA/hAT-Tip100	9984823	9984998	1153	-	.	ID="RND-1_FAMILY-378";Tend="1343";Tstart="1168";shortTE="F";uid="118c1d90-abed-4881-a94c-6180cebb712c"
CM032349.1	RepeatMasker	DNA/hAT-Blackjack	9856176	9856280	717	-	.	ID="RND-1_FAMILY-18";Tend="1041";Tstart="941";shortTE="F";uid="362cc4f3-df6a-4c02-aa3d-c2f43e3d4bfb"
CM032349.1	RepeatMasker	DNA/hAT-Tip100	9495287	9495910	3031	-	.	ID="RND-4_FAMILY-6";Tend="1630";Tstart="952";shortTE="F";uid="13acad73-e23b-402d-8b2f-716b16756f58"
CM032349.1	RepeatMasker	Unknown	3916900	3917522	934	-	.	ID="RND-1_FAMILY-546";Tend="2540";Tstart="1489";shortTE="F";uid="5d2e3d08-b182-4edf-9fbf-7ba21f8c1188"
CM032349.1	RepeatMasker	Unknown	7730935	7731602	5288	-	.	ID="RND-5_FAMILY-6407";Tend="1699";Tstart="1031";shortTE="F";uid="4d9d8ae2-5df3-4300-af16-78d8a83fde17"
CM032349.1	RepeatMasker	Unknown	426090	426304	720	-	.	ID="RND-4_FAMILY-221";Tend="2043";Tstart="1821";shortTE="F";uid="977aed96-c262-42ec-a3e8-dd5000a614d7"
CM032349.1	RepeatMasker	LINE/I-Jockey	7796695	7797950	6502	-	.	ID="RND-6_FAMILY-421";Tend="1845";Tstart="612";shortTE="F";uid="d8724adf-7cbb-45ca-b08e-a2b8a3cd3f47"
CM032349.1	RepeatMasker	LTR/Gypsy	3635382	3635518	505	-	.	ID="RND-5_FAMILY-607";Tend="5652";Tstart="5516";shortTE="F";uid="83eedede-6b24-41d6-b273-787c3abd98b6"
CM032349.1	RepeatMasker	Unknown	9274819	9275093	2146	-	.	ID="RND-1_FAMILY-20";Tend="1257";Tstart="972";shortTE="F";uid="2ea4367a-d460-461a-8db5-3f9fb705db03"
CM032349.1	RepeatMasker	DNA/hAT-Blackjack	5026750	5027102	870	-	.	ID="RND-4_FAMILY-1";Tend="2781";Tstart="2430";shortTE="F";uid="caaae33d-566c-4088-b6e9-15def542b36c"
CM032349.1	RepeatMasker	Unknown	8556261	8556546	2075	-	.	ID="RND-1_FAMILY-10";Tend="1250";Tstart="976";shortTE="F";uid="668749b8-7974-4bd3-b593-e9d5c20806f1"
CM032349.1	RepeatMasker	DNA/TcMar-Mariner	1494157	1494342	830	-	.	ID="MARINER-N30_HSAL";Tend="898";Tstart="693";shortTE="F";uid="a6dff118-6ab6-4ea7-9226-0046df791ed2"
CM032349.1	RepeatMasker	Unknown	10222988	10223592	4087	-	.	ID="RND-6_FAMILY-4652";Tend="1386";Tstart="808";shortTE="F";uid="c35f5d37-2fd6-4fa7-97c3-c6453b2bbe38"
CM032349.1	RepeatMasker	Unknown	9917381	9918107	3999	-	.	ID="RND-5_FAMILY-9389";Tend="1440";Tstart="692";shortTE="F";uid="e9a4ff07-0cfe-46be-9ee3-73c59270460f"
CM032349.1	RepeatMasker	Unknown	7729776	7729944	673	-	.	ID="RND-6_FAMILY-11742";Tend="771";Tstart="245";shortTE="F";uid="bcc46d1f-87c4-4767-8efb-a73d66fabe9b"
CM032349.1	RepeatMasker	Unknown	7505529	7505925	1830	-	.	ID="RND-1_FAMILY-34";Tend="1312";Tstart="790";shortTE="F";uid="8ff492e5-36cd-4218-930a-ef5821021c6f"
CM032349.1	RepeatMasker	DNA/hAT-Tip100	9857414	9857664	950	-	.	ID="RND-1_FAMILY-46";Tend="1227";Tstart="947";shortTE="F";uid="830910ab-c417-4c53-bc37-8c8fcbdb999f"
CM032349.1	RepeatMasker	DNA/TcMar-Mariner	8890751	8890899	669	-	.	ID="RND-6_FAMILY-3452";Tend="1355";Tstart="1206";shortTE="F";uid="85de10b9-e3be-409f-9277-724125971105"
CM032349.1	RepeatMasker	DNA	7783796	7784802	1202	-	.	ID="RND-6_FAMILY-11397";TEgroup="ctg_11%7CRND-6_FAMILY-11397%7C11";Tend="1802";Tstart="2";shortTE="F";uid="4ebf590f-43d1-49fd-9e0d-a27a9f50507c"
CM032349.1	RepeatMasker	DNA/hAT-Charlie	7925693	7926015	1412	-	.	ID="RND-5_FAMILY-4654";Tend="1482";Tstart="1129";shortTE="F";uid="e7d8547f-1401-4c11-927f-0ad8c3f79278"
CM032349.1	RepeatMasker	Unknown	8343887	8344321	2112	-	.	ID="RND-1_FAMILY-131";Tend="1455";Tstart="981";shortTE="F";uid="299d8158-60b0-4f71-a7ad-0c09ad42d01d"
CM032349.1	RepeatMasker	DNA/TcMar-Tc1	7650198	7650743	2192	-	.	ID="RND-6_FAMILY-472";Tend="1564";Tstart="711";shortTE="F";uid="ca13a844-a32c-4aa6-9b0c-50bb5c2e6213"
CM032349.1	RepeatMasker	Unknown	958490	958974	1030	-	.	ID="RND-5_FAMILY-3645";Tend="1659";Tstart="1149";shortTE="F";uid="d3a8f12b-90ad-4357-bff5-ab4509796a92"
CM032349.1	RepeatMasker	LTR/Pao	11104811	11105566	4996	-	.	ID="RND-6_FAMILY-6199";Tend="2813";Tstart="2017";shortTE="F";uid="b0b5181c-489c-4f9d-8e64-609c8ec52897"
CM032349.1	RepeatMasker	Unknown	4680463	4680768	1562	-	.	ID="RND-5_FAMILY-3260";Tend="1626";Tstart="1240";shortTE="F";uid="d449e62c-f146-4d24-91f5-bdd5bc1af891"
CM032349.1	RepeatMasker	Unknown	2229452	2230065	990	-	.	ID="RND-1_FAMILY-570";Tend="1888";Tstart="1287";shortTE="F";uid="1b02cdf8-4369-4be4-abba-e597792b56ac"
CM032349.1	RepeatMasker	DNA/TcMar-Tc1	95020	95139	642	-	.	ID="RND-5_FAMILY-2813";Tend="1590";Tstart="1472";shortTE="F";uid="a9a3a9ad-3214-42c7-9f84-89c455ead25d"
CM032349.1	RepeatMasker	DNA/hAT	7673000	7673472	2254	-	.	ID="RND-1_FAMILY-68";Tend="1477";Tstart="975";shortTE="F";uid="4efcd30f-42d0-4b71-8eb6-5a0fa7172adf"
CM032349.1	RepeatMasker	DNA/hAT	458402	458675	568	-	.	ID="RND-6_FAMILY-10460";Tend="288";Tstart="21";shortTE="F";uid="81511a10-4726-4d20-8fa4-b390691ae80a"
CM032349.1	RepeatMasker	DNA/TcMar-Tc1	1393661	1393811	1018	-	.	ID="RND-6_FAMILY-1196";Tend="1674";Tstart="1526";shortTE="F";uid="372fa5db-3666-44d7-9c1b-471aa8fbdcb8"
CM032349.1	RepeatMasker	Unknown	3419088	3419450	2663	-	.	ID="RND-5_FAMILY-8742";Tend="1136";Tstart="763";shortTE="F";uid="24017ef7-0264-489b-8058-0dfbdb9c33df"
CM032349.1	RepeatMasker	Unknown	7019410	7020260	5596	-	.	ID="RND-6_FAMILY-8518";Tend="2537";Tstart="1695";shortTE="F";uid="21fd322c-25d0-4c67-a7fa-4535e84b3b6e"
CM032349.1	RepeatMasker	Unknown	9846974	9847272	1664	-	.	ID="RND-5_FAMILY-3927";Tend="1614";Tstart="1311";shortTE="F";uid="131d548e-e237-46ad-9f45-97d41c607b42"
CM032349.1	RepeatMasker	Unknown	167627	168083	1327	-	.	ID="RND-4_FAMILY-221";Tend="1131";Tstart="677";shortTE="F";uid="9fa47811-f542-42fd-b657-b7d471d571c5"
CM032349.1	RepeatMasker	Unknown	3854726	3854918	434	-	.	ID="RND-6_FAMILY-8518";Tend="1337";Tstart="1152";shortTE="F";uid="af792175-e0b6-4920-a2a0-afbe76c6f805"
CM032349.1	RepeatMasker	Unknown	10503537	10504969	1963	-	.	ID="RND-6_FAMILY-115";Tend="1914";Tstart="553";shortTE="F";uid="de232c52-93c4-4e4e-bcff-355940d6333a"
CM032349.1	RepeatMasker	DNA/Crypton	3806678	3807032	1930	-	.	ID="RND-1_FAMILY-109";Tend="1317";Tstart="966";shortTE="F";uid="eab7c4be-36f2-4075-9082-e0dfc544bf12"
CM032349.1	RepeatMasker	DNA/hAT-Tip100	7880191	7880531	1448	-	.	ID="RND-4_FAMILY-593";Tend="1355";Tstart="990";shortTE="F";uid="26b26ffe-0224-4162-9fa1-f0ca2261abff"
CM032349.1	RepeatMasker	DNA/hAT	4696412	4696643	502	-	.	ID="RND-6_FAMILY-5934";TEgroup="ctg_11%7CRND-6_FAMILY-5934%7C1";Tend="1423";Tstart="943";shortTE="F";uid="bb4e06c1-b83f-4073-86d0-320b88781970"
CM032349.1	RepeatMasker	RC/Helitron	6068113	6068583	3106	-	.	ID="RND-6_FAMILY-2775";TEgroup="ctg_11%7CRND-6_FAMILY-2775%7C1";Tend="1666";Tstart="896";shortTE="F";uid="82406e43-2674-44b2-83b8-4ac613ae17cd"
CM032349.1	RepeatMasker	DNA/hAT-Tip100	3679610	3679719	710	-	.	ID="RND-5_FAMILY-2985";Tend="1402";Tstart="1279";shortTE="F";uid="a4adf0a6-fa2d-4e91-bab0-12ac564249c6"
CM032349.1	RepeatMasker	DNA/hAT	9455175	9455857	3336	-	.	ID="RND-1_FAMILY-112";Tend="1729";Tstart="978";shortTE="F";uid="ed03dc85-74ac-47f0-b823-eaaa4e8f1813"
CM032349.1	RepeatMasker	Unknown	5714032	5714652	3711	-	.	ID="RND-5_FAMILY-2399";Tend="1030";Tstart="228";shortTE="F";uid="26797ea1-1d77-402e-a9fb-15ef624c34c6"
CM032349.1	RepeatMasker	DNA/hAT-Tip100	254769	255380	3329	-	.	ID="RND-4_FAMILY-6";Tend="1625";Tstart="931";shortTE="F";uid="77ca37a6-faa1-400a-b20d-719f2be3fd7c"
CM032349.1	RepeatMasker	Unknown	4582457	4583135	4135	-	.	ID="RND-5_FAMILY-6407";Tend="1699";Tstart="1031";shortTE="F";uid="5af3ac46-4b8f-4b8b-9377-bcfcdedc05ed"
CM032349.1	RepeatMasker	DNA/hAT-Charlie	720629	720734	580	-	.	ID="RND-5_FAMILY-114";Tend="1880";Tstart="1777";shortTE="F";uid="f17d05e1-b25f-468c-98be-179177a9b03b"
CM032349.1	RepeatMasker	Unknown	616435	616689	1563	-	.	ID="RND-6_FAMILY-11372";Tend="1070";Tstart="815";shortTE="F";uid="bc2b2b3a-6155-4d98-9d2f-ba1fbd5e3670"
CM032349.1	RepeatMasker	DNA/hAT-Charlie	1516950	1517352	657	-	.	ID="RND-6_FAMILY-3288";Tend="1458";Tstart="965";shortTE="F";uid="fb576602-fe3e-40ea-8f74-3509e6cefea3"
CM032349.1	RepeatMasker	Unknown	471272	471577	1439	-	.	ID="RND-5_FAMILY-5251";Tend="1295";Tstart="973";shortTE="F";uid="6d399ff3-67e4-44f5-b740-e712857c0113"
CM032349.1	RepeatMasker	Unknown	9455858	9456012	573	-	.	ID="RND-6_FAMILY-3611";Tend="1132";Tstart="954";shortTE="F";uid="231d69a5-645a-4bef-9d3f-c0cdf08127fd"
CM032349.1	RepeatMasker	Unknown	212217	213963	446	-	.	ID="RND-6_FAMILY-130";TEgroup="ctg_11%7CRND-6_FAMILY-130%7C2";Tend="1808";Tstart="20";shortTE="T";uid="37f09531-24dd-43ba-9471-ec6f0449d6b8"
CM032349.1	RepeatMasker	Retroposon?	7605670	7605887	971	-	.	ID="RND-1_FAMILY-97";Tend="1822";Tstart="1592";shortTE="F";uid="1eb1643b-e193-4592-b89b-2d02c76e172d"
CM032349.1	RepeatMasker	DNA/Kolobok-T2?	4983268	4983374	475	-	.	ID="KOLOBOK-N1_AEC";Tend="7483";Tstart="7379";shortTE="F";uid="02b25341-2424-4a7a-89d1-cb1ef68086e4"
CM032349.1	RepeatMasker	DNA/PIF-Harbinger	8438843	8439015	1091	-	.	ID="RND-5_FAMILY-2679";Tend="1211";Tstart="1048";shortTE="F";uid="17a14a1e-622b-4c05-8890-82ac055bc607"
CM032349.1	RepeatMasker	DNA/hAT-Tip100	295141	295578	1128	-	.	ID="rnd-1_family-220";Tend="1278";Tstart="897";shortTE="F";uid="dcd06046-9f89-4bda-a4a1-844f5ea91c9d"
CM032349.1	RepeatMasker	Unknown	8182563	8182674	507	-	.	ID="RND-6_FAMILY-9200";Tend="1154";Tstart="1023";shortTE="F";uid="10eaff4f-07df-48f2-adf2-fc5d94109d94"
CM032349.1	RepeatMasker	LINE/I-Jockey	5038013	5038649	565	-	.	ID="RND-6_FAMILY-998";Tend="690";Tstart="62";shortTE="F";uid="621a2458-0b80-4de7-830d-46f9a71ac59b"
CM032349.1	RepeatMasker	DNA/TcMar-Mariner	10830312	10830494	699	-	.	ID="RND-6_FAMILY-9956";Tend="1975";Tstart="1794";shortTE="F";uid="c27c10fa-d7f9-466c-a175-33f38f00805c"
CM032349.1	RepeatMasker	DNA	4620715	4621579	721	-	.	ID="RND-6_FAMILY-11397";TEgroup="ctg_11%7CRND-6_FAMILY-11397%7C7";Tend="1799";Tstart="37";shortTE="F";uid="b24f573e-dc24-483d-a69c-25179724fa2a"
CM032349.1	RepeatMasker	Unknown	6218071	6219097	3234	-	.	ID="RND-4_FAMILY-221";Tend="1808";Tstart="672";shortTE="F";uid="2a5d38cc-146f-4bc9-b064-804567ebbba1"
CM032349.1	RepeatMasker	DNA/TcMar-Mariner	2595006	2595164	599	-	.	ID="RND-5_FAMILY-885";Tend="1595";Tstart="1418";shortTE="F";uid="d6ef71e1-c7f2-46be-9806-3d7a9221567b"
CM032349.1	RepeatMasker	DNA/hAT-Blackjack	6174417	6174562	857	-	.	ID="RND-1_FAMILY-18";Tend="1139";Tstart="938";shortTE="F";uid="2b268bec-7425-40af-b4f2-d94b412b8cbe"
CM032349.1	RepeatMasker	Unknown	5068175	5069211	3979	-	.	ID="RND-6_FAMILY-479";Tend="1492";Tstart="502";shortTE="F";uid="c76ad547-dccb-4ec5-8196-57f413fea4f0"
CM032349.1	RepeatMasker	DNA/hAT-Tip100	178513	178838	1294	-	.	ID="RND-1_FAMILY-46";Tend="1289";Tstart="947";shortTE="F";uid="bfa0e9ae-82d3-4e7b-a8ff-65d59ec42709"
CM032349.1	RepeatMasker	Unknown	7717244	7717508	1604	-	.	ID="RND-1_FAMILY-93";Tend="1274";Tstart="1018";shortTE="F";uid="0201f901-f56b-4382-96b9-df2efaa3685e"
CM032349.1	RepeatMasker	DNA/hAT-Tip100	1522644	1523075	3355	-	.	ID="RND-1_FAMILY-232";Tend="1324";Tstart="896";shortTE="F";uid="02b02e29-62e6-49b1-990b-9abd09fc9076"
CM032349.1	RepeatMasker	DNA/hAT-Ac	9951419	9951666	889	-	.	ID="RND-5_FAMILY-2377";Tend="1392";Tstart="1109";shortTE="F";uid="4720571c-2199-42c0-9a1b-b14aa6d74451"
CM032349.1	RepeatMasker	Unknown	1836698	1837485	1926	-	.	ID="RND-5_FAMILY-6423";TEgroup="ctg_11%7CRND-5_FAMILY-6423%7C2";Tend="1561";Tstart="541";shortTE="F";uid="572c2de1-8a73-44e6-b067-4a8eef7a0937"
CM032349.1	RepeatMasker	DNA/PIF-Harbinger	3977854	3978229	2859	-	.	ID="RND-6_FAMILY-3296";Tend="1391";Tstart="1009";shortTE="F";uid="d252f9c0-92c6-48b8-bb7b-6482e30ce632"
CM032349.1	RepeatMasker	DNA/TcMar-Tc1	1054360	1054577	761	-	.	ID="RND-6_FAMILY-2326";Tend="639";Tstart="419";shortTE="F";uid="3a0fb071-cf94-494a-91f3-8582d4c72b83"
CM032349.1	RepeatMasker	Unknown	6351002	6351273	1643	-	.	ID="RND-6_FAMILY-7835";Tend="1230";Tstart="970";shortTE="F";uid="628df49a-8356-42c6-b4b5-b4de4a1431ea"
CM032349.1	RepeatMasker	Unknown	3037071	3037345	1889	-	.	ID="RND-5_FAMILY-8134";Tend="1202";Tstart="915";shortTE="F";uid="264064e1-2eb2-4c22-b478-3c8b46f7701f"
CM032349.1	RepeatMasker	Unknown	7554486	7555067	4369	-	.	ID="RND-1_FAMILY-333";Tend="1511";Tstart="939";shortTE="F";uid="80c47f4b-7f32-4d9d-9982-fcace7e2507c"
CM032349.1	RepeatMasker	LINE/R1-LOA	1820101	1820907	2648	-	.	ID="RND-5_FAMILY-4065";Tend="1485";Tstart="698";shortTE="F";uid="15be0f57-a081-4ce6-a1a2-944b731180c8"
CM032349.1	RepeatMasker	LINE/R1	1224165	1224337	824	-	.	ID="RND-1_FAMILY-115";Tend="939";Tstart="770";shortTE="F";uid="6fa6ffe2-e743-4cd3-96dc-51d7ee84e6f6"
CM032349.1	RepeatMasker	DNA/hAT-Tip100	10186944	10187284	1106	-	.	ID="RND-4_FAMILY-593";Tend="1386";Tstart="983";shortTE="F";uid="d0c76a1d-1159-4261-a42f-5104c1af236b"
CM032349.1	RepeatMasker	DNA/hAT-Tip100	9892080	9892688	4801	-	.	ID="RND-4_FAMILY-410";Tend="1600";Tstart="947";shortTE="F";uid="c1e913ef-8f78-4975-ae2d-db834dde6bef"
CM032349.1	RepeatMasker	Unknown	10078837	10078945	709	-	.	ID="RND-1_FAMILY-60";Tend="1054";Tstart="947";shortTE="F";uid="31d9bbc6-57b4-4e56-be66-29fe4e3fb993"
CM032349.1	RepeatMasker	DNA/hAT-Tip100	7605901	7606016	508	-	.	ID="RND-6_FAMILY-2081";Tend="1073";Tstart="963";shortTE="F";uid="fe6cc222-fa41-4356-8ae7-98980754868b"
CM032349.1	RepeatMasker	Unknown	10612868	10613080	559	-	.	ID="RND-5_FAMILY-2293";Tend="775";Tstart="562";shortTE="F";uid="6c630248-62db-4fe2-8de4-604b82da98c6"
CM032349.1	RepeatMasker	DNA/hAT-Blackjack	6880807	6881601	5507	-	.	ID="rnd-4_family-1";Tend="3034";Tstart="2295";shortTE="F";uid="5a42dbab-0adc-4fcc-bd62-39808cd3d810"
CM032349.1	RepeatMasker	LINE/Penelope	5558325	5558496	1023	-	.	ID="RND-1_FAMILY-411";Tend="1894";Tstart="1723";shortTE="F";uid="4990ecd6-03c3-4539-90a9-dd745f07995e"
CM032349.1	RepeatMasker	LINE/Penelope	6897082	6898472	11444	-	.	ID="RND-6_FAMILY-7740";Tend="3655";Tstart="2249";shortTE="F";uid="09bb9829-b1bb-4432-8fed-3794cc3af4a0"
CM032349.1	RepeatMasker	Unknown	7750797	7751021	1318	-	.	ID="RND-5_FAMILY-5927";Tend="999";Tstart="772";shortTE="F";uid="71454f70-f885-4dd6-a3cd-7a77eb0d11eb"
CM032349.1	RepeatMasker	DNA/hAT?	10044270	10044526	1514	-	.	ID="RND-6_FAMILY-3998";Tend="1064";Tstart="776";shortTE="F";uid="3dc7659a-bda0-44c6-bf08-5d7de9101df2"
CM032349.1	RepeatMasker	Unknown	4852358	4852927	4324	-	.	ID="RND-6_FAMILY-4123";Tend="1355";Tstart="789";shortTE="F";uid="bd8ee0e9-4b39-4035-ac96-797c9494c391"
CM032349.1	RepeatMasker	DNA/TcMar-Mariner	8819835	8820133	491	-	.	ID="MARINER-6_LMI";Tend="1202";Tstart="848";shortTE="F";uid="3f5bf95e-00ff-4259-9744-c5da0f363a74"
CM032349.1	RepeatMasker	Unknown	663405	664092	695	-	.	ID="RND-6_FAMILY-21512";TEgroup="ctg_11%7CRND-6_FAMILY-21512%7C1";Tend="1676";Tstart="847";shortTE="F";uid="6f302b46-6d27-4779-973e-f1ab1f91b22d"
CM032349.1	RepeatMasker	Unknown	8995501	8995648	464	-	.	ID="RND-5_FAMILY-5251";Tend="1135";Tstart="971";shortTE="F";uid="99c2b40d-67a8-4a64-94ce-3416c2b632f0"
CM032349.1	RepeatMasker	DNA/hAT-Blackjack	5925500	5926042	3962	-	.	ID="rnd-4_family-1";Tend="2817";Tstart="2289";shortTE="F";uid="1375f6e8-62cd-4564-a35c-089b563da8fd"
CM032349.1	RepeatMasker	LTR/Gypsy	4056593	4057386	20174	-	.	ID="RND-5_FAMILY-3371";Tend="2712";Tstart="2048";shortTE="F";uid="948f7889-98bb-4733-b335-6722c2f3c185"
CM032349.1	RepeatMasker	Unknown	2263571	2264083	2466	-	.	ID="RND-6_FAMILY-5142";Tend="1510";Tstart="902";shortTE="F";uid="12939e32-1ea1-452f-a267-8e227e1e50d2"
CM032349.1	RepeatMasker	DNA/hAT-Tip100	3594174	3594599	1238	-	.	ID="RND-6_FAMILY-4512";Tend="1227";Tstart="827";shortTE="F";uid="97a6b5e2-ab34-4808-8e59-f2bfa60a391b"
CM032349.1	RepeatMasker	DNA/hAT-Tip100	5819167	5819321	1051	-	.	ID="RND-1_FAMILY-378";Tend="1343";Tstart="1195";shortTE="F";uid="ff575bdc-4c4a-44bb-804e-f1751a155981"
CM032349.1	RepeatMasker	DNA/hAT-hAT19	10540147	10542148	5547	-	.	ID="RND-6_FAMILY-182";TEgroup="ctg_11%7CRND-6_FAMILY-182%7C1";Tend="2251";Tstart="46";shortTE="F";uid="b610e99b-99e5-48da-82d9-bbf5f75ddf03"
CM032349.1	RepeatMasker	LINE/Penelope	5932527	5934293	10425	-	.	ID="RND-6_FAMILY-7740";Tend="3715";Tstart="2443";shortTE="F";uid="3ccbd909-ad54-4792-b1af-b5ed35f0e8bf"
CM032349.1	RepeatMasker	Unknown	2264063	2264236	414	-	.	ID="RND-5_FAMILY-3059";Tend="1233";Tstart="985";shortTE="F";uid="d6440459-ba07-4172-9eea-946530761d2b"
CM032349.1	RepeatMasker	DNA/hAT-Tip100	2054594	2054896	419	-	.	ID="RND-1_FAMILY-255";TEgroup="ctg_11%7CRND-1_FAMILY-255%7C1";Tend="1229";Tstart="744";shortTE="T";uid="55fb9251-a9b3-4527-87fd-edbb97122530"
CM032349.1	RepeatMasker	LTR/Gypsy	4571841	4573962	867	-	.	ID="GYPSY-11_TCA-I";Tend="4134";Tstart="1611";shortTE="F";uid="66ed9c2a-0006-403e-a17b-128ae0b22c9e"
CM032349.1	RepeatMasker	Unknown	1533869	1534397	1398	-	.	ID="RND-6_FAMILY-1136";Tend="1825";Tstart="1348";shortTE="F";uid="30b60386-2f08-40a7-857d-461b2c34ada2"
CM032349.1	RepeatMasker	Unknown	3919559	3920413	2107	-	.	ID="RND-1_FAMILY-546";Tend="1376";Tstart="601";shortTE="F";uid="fcf226ad-d02f-4f4b-a3b8-4fec48363a8f"
CM032349.1	RepeatMasker	DNA/hAT-Tip100	5660960	5661176	736	-	.	ID="HAT-21N1_LMI";Tend="1522";Tstart="1296";shortTE="F";uid="44069dfb-f0af-4cfb-a19d-4cd61b9815c1"
CM032349.1	RepeatMasker	Unknown	3508578	3509121	4239	-	.	ID="RND-1_FAMILY-135";Tend="1483";Tstart="919";shortTE="F";uid="1f529780-2dfd-411d-bba8-20f01f77ee7f"
CM032349.1	RepeatMasker	DNA/hAT-Tip100	4662712	4662944	739	-	.	ID="RND-1_FAMILY-80";Tend="1252";Tstart="969";shortTE="F";uid="feadcaaf-1416-4656-a5eb-62c5ace02d4d"
CM032349.1	RepeatMasker	DNA/TcMar-Pogo	926998	927143	523	-	.	ID="RND-5_FAMILY-429";Tend="1216";Tstart="1079";shortTE="F";uid="61ffe3a1-0037-4244-82fe-41cdbc9fdcba"
CM032349.1	RepeatMasker	LINE/L1	4034731	4035102	1549	-	.	ID="RND-5_FAMILY-7082";Tend="1310";Tstart="995";shortTE="F";uid="d1951f64-8002-45da-947e-8b8a291653e8"
CM032349.1	RepeatMasker	DNA/TcMar-Tc1	9361167	9361525	723	-	.	ID="RND-6_FAMILY-1196";Tend="1635";Tstart="1201";shortTE="F";uid="2c41e6b2-8678-48ed-8212-d78edf15b8f2"
CM032349.1	RepeatMasker	Unknown	4098075	4098332	2040	-	.	ID="RND-6_FAMILY-26198";Tend="1227";Tstart="959";shortTE="F";uid="5c70bd1a-9d37-44c0-88a6-92d2419cc4a7"
CM032349.1	RepeatMasker	DNA/hAT-Tip100	9096652	9097344	5328	-	.	ID="RND-4_FAMILY-410";Tend="1640";Tstart="947";shortTE="F";uid="3cc548a2-cfef-495d-af2a-c2dba1536b51"
CM032349.1	RepeatMasker	Unknown	4814324	4814501	430	-	.	ID="RND-5_FAMILY-13873";Tend="1799";Tstart="1623";shortTE="F";uid="579efcbb-a71c-4ea7-b6f7-5627d2003c38"
CM032349.1	RepeatMasker	DNA/TcMar-Mariner	1951418	1951960	3598	-	.	ID="RND-4_FAMILY-326";Tend="1533";Tstart="963";shortTE="F";uid="c70d7e65-2922-41a7-9b14-a3fe09fd6319"
CM032349.1	RepeatMasker	LINE/I-Jockey	7771896	7772109	680	-	.	ID="RND-6_FAMILY-11389";Tend="1806";Tstart="1587";shortTE="F";uid="162c2fe0-02ee-4bfc-b586-dc4dd39d7cd4"
CM032349.1	RepeatMasker	RC/Helitron	1262677	1263078	3186	-	.	ID="RND-4_FAMILY-143";Tend="1313";Tstart="883";shortTE="F";uid="d3ed18a7-674e-4616-a815-16d9d59ffff5"
CM032349.1	RepeatMasker	Unknown	4033590	4033782	821	-	.	ID="RND-5_FAMILY-2621";Tend="1161";Tstart="965";shortTE="F";uid="0cf2feec-cf16-4ddd-940f-5713bf88d139"
CM032349.1	RepeatMasker	DNA/hAT	8293791	8294259	1509	-	.	ID="RND-4_FAMILY-333";Tend="1436";Tstart="866";shortTE="F";uid="c0fc5c62-6bbc-4ad5-99d2-7d5815b5c0f3"
CM032349.1	RepeatMasker	LINE/I-Jockey	6692427	6692684	414	-	.	ID="RND-6_FAMILY-1253";Tend="1655";Tstart="1399";shortTE="F";uid="021601a1-ed20-4626-a2c5-e68d61c1799b"
CM032349.1	RepeatMasker	Unknown	9332106	9332286	577	-	.	ID="RND-1_FAMILY-321";Tend="1245";Tstart="1044";shortTE="F";uid="95b09714-828c-480b-83e2-3dfc9a4c5512"
CM032349.1	RepeatMasker	DNA	3375830	3375932	439	-	.	ID="TTAA25_AP";Tend="107";Tstart="1";shortTE="F";uid="737c3c44-eb51-4a77-8c39-7d727f26a0d5"
CM032349.1	RepeatMasker	DNA/hAT-Charlie	8316940	8317182	1484	-	.	ID="RND-1_FAMILY-461";Tend="1185";Tstart="888";shortTE="F";uid="be467f4f-3b7b-405a-a5fc-c67f4d6e01e4"
CM032349.1	RepeatMasker	DNA/hAT-Charlie	9503047	9503153	452	-	.	ID="DNA8-86_AP";Tend="466";Tstart="359";shortTE="F";uid="a2be213d-fe75-4b9d-9351-c138943b4a70"
CM032349.1	RepeatMasker	DNA/hAT-Tip100	1494469	1494807	868	-	.	ID="RND-4_FAMILY-6";Tend="1407";Tstart="995";shortTE="F";uid="9d3b239d-a80b-4a29-bc67-7ac8987b80cb"
CM032349.1	RepeatMasker	DNA/hAT	6321174	6321512	422	-	.	ID="HALYOMORPHA_HALYS-6_FAMILY-1359";Tend="834";Tstart="500";shortTE="F";uid="316bd3a4-010e-470f-bd12-d7b66e4842c3"
CM032349.1	RepeatMasker	Unknown	214726	216143	5834	-	.	ID="RND-6_FAMILY-8719";Tend="1367";Tstart="4";shortTE="F";uid="47be9783-e3fd-4bc2-bb4a-7e56d28b614b"
CM032349.1	RepeatMasker	Unknown	220460	220904	896	-	.	ID="RND-1_FAMILY-505";Tend="2160";Tstart="1719";shortTE="F";uid="2901ba20-4f5b-413f-af81-392c348f7358"
CM032349.1	RepeatMasker	LINE/I-Jockey	7787353	7790919	7635	-	.	ID="RND-6_FAMILY-421";TEgroup="ctg_11%7CRND-6_FAMILY-421%7C6";Tend="2223";Tstart="49";shortTE="F";uid="8349bf17-ecdd-441f-a548-61251fb51f66"
CM032349.1	RepeatMasker	LINE/R1	7767873	7768389	2201	-	.	ID="RND-5_FAMILY-337";Tend="1140";Tstart="631";shortTE="F";uid="4769eee0-bb34-4b7c-b642-e45e0f03871c"
CM032349.1	RepeatMasker	Unknown	516070	516390	2000	-	.	ID="RND-4_FAMILY-341";Tend="1244";Tstart="927";shortTE="F";uid="54473ccc-7f24-4b84-a055-6b4efebf3d84"
CM032349.1	RepeatMasker	Unknown	9489292	9489492	616	-	.	ID="RND-4_FAMILY-71";Tend="1609";Tstart="1331";shortTE="F";uid="61c5bf42-ae2c-4298-9a42-15c7ba11a2d5"
CM032349.1	RepeatMasker	DNA/hAT-Tip100	9818022	9818795	6660	-	.	ID="RND-6_FAMILY-3089";Tend="1727";Tstart="956";shortTE="F";uid="3ba58f0f-8a12-4aab-b947-8979c750ace2"
CM032349.1	RepeatMasker	DNA/Kolobok-T2?	6935370	6935495	437	-	.	ID="KOLOBOK-N1_AEC";Tend="7524";Tstart="7397";shortTE="F";uid="a4c61228-45f8-4d6c-8f08-e86bbff95b60"
CM032349.1	RepeatMasker	Unknown	8635358	8635716	1599	-	.	ID="RND-3_FAMILY-143";Tend="1420";Tstart="1028";shortTE="F";uid="53e44e7f-8f59-4628-9add-57f43e620a3f"
CM032349.1	RepeatMasker	DNA/hAT-Charlie	550147	550254	499	-	.	ID="RND-5_FAMILY-114";Tend="1132";Tstart="1020";shortTE="F";uid="05030d69-6b23-4d26-887e-c07337a3011f"
CM032349.1	RepeatMasker	Unknown	9670883	9671471	2991	-	.	ID="RND-1_FAMILY-143";Tend="1445";Tstart="884";shortTE="F";uid="14508140-f79a-41bb-9ca0-c6026f7d8077"
CM032349.1	RepeatMasker	DNA/hAT-Tip100	10177528	10177915	1905	-	.	ID="RND-5_FAMILY-2259";Tend="1334";Tstart="900";shortTE="F";uid="e136a00b-81ab-42b7-a14e-d12e27b9bed7"
CM032349.1	RepeatMasker	DNA/TcMar-Tc1	5510445	5511101	4199	-	.	ID="RND-1_FAMILY-23";Tend="1517";Tstart="863";shortTE="F";uid="f4e34139-e74d-4293-a672-c1b06d82120a"
CM032349.1	RepeatMasker	LINE/Penelope	8192626	8192786	621	-	.	ID="RND-5_FAMILY-7206";Tend="2001";Tstart="1828";shortTE="F";uid="50391252-725a-404b-a052-9a5748cde4a7"
CM032349.1	RepeatMasker	LINE/Penelope	4233579	4233686	942	-	.	ID="RND-4_FAMILY-6221";Tend="2936";Tstart="2829";shortTE="F";uid="5c9cce4e-ea99-4ac9-ad21-fde3fe0e009b"
CM032349.1	RepeatMasker	LTR/Pao	3528503	3528838	2907	-	.	ID="RND-5_FAMILY-13903";Tend="5402";Tstart="5061";shortTE="F";uid="c40304f2-f11e-408e-bc10-ca71ed4af3fe"
CM032349.1	RepeatMasker	LINE/RTE-BovB	1643076	1643447	567	-	.	ID="RND-4_FAMILY-198";Tend="1634";Tstart="1258";shortTE="F";uid="4e0d66db-1478-46b9-8280-3f9c0edfc30f"
CM032349.1	RepeatMasker	LINE/Penelope	4238056	4239124	5053	-	.	ID="RND-4_FAMILY-6221";Tend="4708";Tstart="3792";shortTE="F";uid="2e19a2b2-51e7-4db8-bc86-b846d0804315"
CM032349.1	RepeatMasker	DNA/TcMar-Mariner	1935796	1936082	593	-	.	ID="RND-5_FAMILY-885";Tend="1221";Tstart="950";shortTE="F";uid="0a29d1bf-3cbe-46ad-9370-206f8f273493"
CM032349.1	RepeatMasker	Unknown	1850663	1850918	1276	-	.	ID="RND-5_FAMILY-10403";Tend="2233";Tstart="1977";shortTE="F";uid="2a44eaf7-57a3-4f88-aeba-c6b56831cd18"
CM032349.1	RepeatMasker	DNA	4752766	4753304	4049	-	.	ID="RND-5_FAMILY-184";Tend="1512";Tstart="1001";shortTE="F";uid="002ec9d2-acbc-443c-9c18-2e6881c4ff22"
CM032349.1	RepeatMasker	DNA/hAT-Tip100	546061	546510	2558	-	.	ID="RND-1_FAMILY-138";Tend="1386";Tstart="895";shortTE="F";uid="866a3844-6690-4dcc-b1d6-5ad58f6860d7"
CM032349.1	RepeatMasker	LTR/Pao	8796728	8797036	1477	-	.	ID="RND-4_FAMILY-1676";Tend="1374";Tstart="1056";shortTE="F";uid="c1bbe8d0-7d39-4b28-932b-ef5b393889cc"
CM032349.1	RepeatMasker	Unknown	450390	450624	659	-	.	ID="RND-1_FAMILY-34";Tend="1230";Tstart="924";shortTE="F";uid="e8825f3e-aa0c-453f-acd9-a217d32171f0"
CM032349.1	RepeatMasker	LINE/R1	6179911	6180123	1619	-	.	ID="RND-5_FAMILY-3988";Tend="1739";Tstart="1519";shortTE="F";uid="0417f72f-5b4b-4eb2-9500-5087d1f45809"
CM032349.1	RepeatMasker	Unknown	1415733	1416383	790	-	.	ID="RND-6_FAMILY-118";Tend="1618";Tstart="998";shortTE="F";uid="31984c03-a5c3-4590-a7f6-631b9b73fc51"
CM032349.1	RepeatMasker	DNA/hAT-Ac	4532521	4532708	1118	-	.	ID="RND-5_FAMILY-874";Tend="1524";Tstart="1329";shortTE="F";uid="d7933d19-676d-47fa-ab3e-f931b0eb0747"
CM032349.1	RepeatMasker	Unknown	7729179	7729436	673	-	.	ID="RND-6_FAMILY-11742";Tend="1565";Tstart="772";shortTE="F";uid="cce5133d-bb90-4967-80d6-7437eb1268d4"
CM032349.1	RepeatMasker	LINE/I-Jockey	7360935	7361143	567	-	.	ID="RND-6_FAMILY-468";Tend="3124";Tstart="2832";shortTE="F";uid="d152fa20-9fb4-4fcb-9640-6f88dbb42b17"
CM032349.1	RepeatMasker	Unknown	3766611	3766895	450	-	.	ID="RND-6_FAMILY-4730";Tend="1245";Tstart="983";shortTE="F";uid="37a7c429-106a-4a9a-aba9-604b0e7a6f23"
```
