## Supplementary material for "Transposon accumulation at xenobiotic gene family loci: a comparative genomic analysis in aphids": Sup_File_S2: schlechtendaliaChinensis_GCA_019022885.1.filteredRepeats.gff (part 10 of 18)

```
CM032349.1	RepeatMasker	DNA/hAT-Charlie	680665	680770	748	-	.	ID="RND-5_FAMILY-3183";Tend="1392";Tstart="1288";shortTE="F";uid="28e0d395-32a3-46e8-a505-1404e09b84d8"
CM032349.1	RepeatMasker	DNA/TcMar-Mariner	3555083	3555849	4203	-	.	ID="RND-5_FAMILY-4345";Tend="2117";Tstart="1211";shortTE="F";uid="3fe17251-045c-4f07-bf27-0ccd0f500af6"
CM032349.1	RepeatMasker	DNA/hAT-Tip100	10011000	10011672	5011	-	.	ID="RND-6_FAMILY-526";Tend="1595";Tstart="918";shortTE="F";uid="675e5ab2-6e47-4e26-9d33-2f3784bbd050"
CM032349.1	RepeatMasker	Unknown	948127	948645	1993	-	.	ID="RND-5_FAMILY-466";Tend="1547";Tstart="1015";shortTE="F";uid="c9c83860-4408-4651-8a13-bd279da55569"
CM032349.1	RepeatMasker	Unknown	10087250	10087707	745	-	.	ID="RND-6_FAMILY-6594";Tend="1110";Tstart="644";shortTE="F";uid="d4881a9b-a80d-4d9b-abff-8a7c039bbc19"
CM032349.1	RepeatMasker	Unknown	6101012	6101517	692	-	.	ID="RND-5_FAMILY-1937";TEgroup="ctg_11%7CRND-5_FAMILY-1937%7C1";Tend="1458";Tstart="987";shortTE="F";uid="7c6e7014-f987-4481-8a98-78fa1798918e"
CM032349.1	RepeatMasker	DNA/hAT-Tip100	2403083	2403314	1625	-	.	ID="RND-1_FAMILY-529";Tend="1221";Tstart="975";shortTE="F";uid="2d6189fb-c807-4c15-b67a-1d4a63e0130a"
CM032349.1	RepeatMasker	Unknown	199478	200192	1672	-	.	ID="RND-6_FAMILY-117";Tend="771";Tstart="73";shortTE="F";uid="9ee8b1b4-9e7c-4902-b468-5c748a9ba8bc"
CM032349.1	RepeatMasker	DNA/hAT-Tip100	542268	542597	569	-	.	ID="RND-4_FAMILY-593";TEgroup="ctg_11%7CRND-4_FAMILY-593%7C1";Tend="1418";Tstart="929";shortTE="T";uid="f9b1da97-0582-49fa-b4a4-ef95e5f4fd68"
CM032349.1	RepeatMasker	Unknown	4524229	4524894	4023	-	.	ID="RND-5_FAMILY-6407";Tend="1696";Tstart="1031";shortTE="F";uid="8f5a1b87-b8b7-484e-858f-03be63b85636"
CM032349.1	RepeatMasker	DNA/hAT-Tip100	8985677	8986115	2547	-	.	ID="RND-4_FAMILY-593";Tend="1350";Tstart="919";shortTE="F";uid="06a77dfe-a1ab-49b7-b654-687bdf54bdfd"
CM032349.1	RepeatMasker	DNA/hAT-Charlie	2391204	2391633	2185	-	.	ID="RND-5_FAMILY-1039";Tend="1409";Tstart="927";shortTE="F";uid="651e8283-99bd-45e1-be55-b79fb761014e"
CM032349.1	RepeatMasker	Unknown	3742724	3742980	1895	-	.	ID="RND-1_FAMILY-20";Tend="1260";Tstart="976";shortTE="F";uid="097e573d-3760-477f-9320-caf94b103acb"
CM032349.1	RepeatMasker	Unknown	6414257	6414606	944	-	.	ID="RND-6_FAMILY-736";Tend="1304";Tstart="898";shortTE="F";uid="23cd95a5-62dc-4296-a3bb-94fc68540fbb"
CM032349.1	RepeatMasker	Unknown	3134039	3136680	17177	-	.	ID="RND-5_FAMILY-10403";Tend="2502";Tstart="1";shortTE="F";uid="fae60f29-3462-4ab5-a2ef-890438393e7f"
CM032349.1	RepeatMasker	LINE/I-Jockey	4710228	4710414	404	-	.	ID="RND-6_FAMILY-5434";Tend="919";Tstart="714";shortTE="F";uid="c13c2f8b-2297-4f4b-8270-70faede81203"
CM032349.1	RepeatMasker	DNA/TcMar-Tc1	8611693	8612149	539	-	.	ID="RND-6_FAMILY-4968";Tend="785";Tstart="345";shortTE="F";uid="3cc002ad-79c2-4c6f-a9c1-b6c70a97f040"
CM032349.1	RepeatMasker	Unknown	6831070	6831457	2423	-	.	ID="RND-5_FAMILY-961";Tend="1289";Tstart="865";shortTE="F";uid="833be8ef-b441-4375-a7f6-d760cc9aa18a"
CM032349.1	RepeatMasker	Unknown	3927526	3927683	480	-	.	ID="RND-6_FAMILY-20368";Tend="1020";Tstart="878";shortTE="F";uid="579d977d-2668-410a-a99d-2a2233a61865"
CM032349.1	RepeatMasker	Unknown	4814653	4815318	493	-	.	ID="RND-6_FAMILY-4730";Tend="1825";Tstart="1170";shortTE="F";uid="9b63bc11-00c8-42ea-ada9-2475776eb1a3"
CM032349.1	RepeatMasker	Unknown	419343	419724	1585	-	.	ID="RND-5_FAMILY-4";Tend="1339";Tstart="977";shortTE="F";uid="8d8a26cb-89b4-4f8e-8af5-cfe03be9c21b"
CM032349.1	RepeatMasker	DNA/hAT-Ac	6670665	6671653	2145	-	.	ID="RND-6_FAMILY-14672";Tend="948";Tstart="1";shortTE="F";uid="b50d76ae-a712-4c1e-b3af-21c6f9a74a05"
CM032349.1	RepeatMasker	DNA/P	6500735	6500882	588	-	.	ID="RND-5_FAMILY-10134";Tend="1517";Tstart="1355";shortTE="F";uid="e30c913f-3f44-441b-ad61-cb13b2901fe6"
CM032349.1	RepeatMasker	Unknown	4385570	4386273	1744	-	.	ID="RND-5_FAMILY-13873";Tend="1757";Tstart="990";shortTE="F";uid="9a75d01d-19e6-4106-ba66-9ea1997f134b"
CM032349.1	RepeatMasker	DNA/TcMar-Mariner	8276462	8277023	1613	-	.	ID="MARINER-1_PBA";Tend="1253";Tstart="597";shortTE="F";uid="6789ccac-4d9d-4ed0-aea2-3b9bba2ebbdd"
CM032349.1	RepeatMasker	LINE/I-Jockey	7793254	7793643	673	-	.	ID="RND-6_FAMILY-421";Tend="1267";Tstart="866";shortTE="F";uid="303226a1-4616-4769-b534-0727ad50e4ac"
CM032349.1	RepeatMasker	LINE/Penelope	10834658	10835125	857	-	.	ID="RND-6_FAMILY-17760";Tend="2837";Tstart="2310";shortTE="F";uid="8ec5c6c9-d541-4a0d-8d32-248c61ec6890"
CM032349.1	RepeatMasker	Unknown	5437986	5439529	10133	-	.	ID="RND-1_FAMILY-73";Tend="2092";Tstart="502";shortTE="F";uid="9f497b18-2f41-4d8e-8d13-c8aaa2a2a78d"
CM032349.1	RepeatMasker	DNA	7712406	7712517	433	-	.	ID="RND-6_FAMILY-11397";Tend="430";Tstart="322";shortTE="F";uid="10947921-6d6e-4678-a256-ea5aa27a93ac"
CM032349.1	RepeatMasker	Unknown	3422906	3423067	1008	-	.	ID="RND-5_FAMILY-1937";Tend="1473";Tstart="1285";shortTE="F";uid="0be2fb4b-04a5-4e95-a5fa-a9a05057abe4"
CM032349.1	RepeatMasker	Unknown	7764185	7765549	1824	-	.	ID="RND-6_FAMILY-11742";TEgroup="ctg_11%7CRND-6_FAMILY-11742%7C3";Tend="2010";Tstart="888";shortTE="F";uid="cb9df426-f996-4bf0-8420-b0cd5e9e56b7"
CM032349.1	RepeatMasker	DNA/hAT-Tip100	5753101	5753538	2336	-	.	ID="RND-4_FAMILY-19";Tend="1369";Tstart="880";shortTE="F";uid="31d67831-3a05-4b91-81d3-044b6fb7a938"
CM032349.1	RepeatMasker	Unknown	132380	132560	1220	-	.	ID="RND-3_FAMILY-143";Tend="1468";Tstart="1288";shortTE="F";uid="ded719c4-b07f-4a9f-8674-3a1ddd3d42a4"
CM032349.1	RepeatMasker	DNA/hAT-Tip100	6696694	6696963	2001	-	.	ID="RND-1_FAMILY-529";Tend="1234";Tstart="952";shortTE="F";uid="57240479-b9e7-4059-bdff-aa7502a2f531"
CM032349.1	RepeatMasker	LINE/RTE-BovB	1585401	1585727	1178	-	.	ID="RND-5_FAMILY-8422";Tend="1522";Tstart="1180";shortTE="F";uid="6ecd0659-28f9-4d74-b0fd-9f2015ca1142"
CM032349.1	RepeatMasker	DNA/TcMar-Tc1	4668829	4669362	3701	-	.	ID="RND-6_FAMILY-6232";Tend="1515";Tstart="959";shortTE="F";uid="089ce5ed-c3b5-4497-8254-e980ce75456f"
CM032349.1	RepeatMasker	DNA/hAT-Tip100	6596205	6596802	1293	-	.	ID="RND-4_FAMILY-6";Tend="1625";Tstart="935";shortTE="F";uid="189b3d64-f691-471e-92f5-6ac71b566030"
CM032349.1	RepeatMasker	Unknown	3139460	3141820	2986	-	.	ID="RND-5_FAMILY-10403";TEgroup="ctg_11%7CRND-5_FAMILY-10403%7C1";Tend="2502";Tstart="115";shortTE="F";uid="83a4f989-4548-439e-b372-571a90e4ea2d"
CM032349.1	RepeatMasker	DNA/TcMar-Tc1	1985748	1985924	501	-	.	ID="RND-1_FAMILY-52";Tend="1073";Tstart="888";shortTE="F";uid="fb89ff67-5e2d-41ee-9069-2c3eaf66f238"
CM032349.1	RepeatMasker	Unknown	194906	195434	1211	-	.	ID="RND-6_FAMILY-8719";TEgroup="ctg_11%7CRND-6_FAMILY-8719%7C2";Tend="2178";Tstart="357";shortTE="F";uid="679e6464-ca0a-433d-8d84-9dd8d7c0660d"
CM032349.1	RepeatMasker	DNA/hAT-Charlie	6391161	6391302	739	-	.	ID="RND-5_FAMILY-114";Tend="1134";Tstart="992";shortTE="F";uid="f8313745-4a1a-468f-8268-a51c51dfc632"
CM032349.1	RepeatMasker	LINE/I-Jockey	7966325	7966770	1569	-	.	ID="RND-6_FAMILY-10433";TEgroup="ctg_11%7CRND-6_FAMILY-10433%7C1";Tend="1367";Tstart="683";shortTE="F";uid="865cf9d6-04cb-4f98-9cec-f3555184a427"
CM032349.1	RepeatMasker	LTR/Gypsy	8912693	8912924	768	-	.	ID="RND-5_FAMILY-8957";Tend="3172";Tstart="2905";shortTE="F";uid="479741fe-eff9-4006-bd7b-b84eedfb1ef5"
CM032349.1	RepeatMasker	LTR/Gypsy	4594806	4595094	1221	-	.	ID="RND-1_FAMILY-533";Tend="1662";Tstart="1373";shortTE="F";uid="69bfdb81-1f92-4310-9de6-961bb2841b47"
CM032349.1	RepeatMasker	DNA/hAT-hAT19	3967194	3967432	499	-	.	ID="DNA8-90_AP";Tend="236";Tstart="1";shortTE="F";uid="644679be-0955-4f54-9014-61eab8c23c61"
CM032349.1	RepeatMasker	Unknown	1235938	1237005	4095	-	.	ID="RND-6_FAMILY-115";Tend="2377";Tstart="1346";shortTE="F";uid="8ade2e88-b842-4100-9991-bacf42e4aa4d"
CM032349.1	RepeatMasker	Unknown	4753532	4753911	2452	-	.	ID="RND-1_FAMILY-53";Tend="1321";Tstart="938";shortTE="F";uid="a34988ee-1841-4595-83bf-f3708fa32879"
CM032349.1	RepeatMasker	DNA/hAT-Tip100	4996950	4997147	452	-	.	ID="RND-4_FAMILY-1042";Tend="1500";Tstart="1308";shortTE="F";uid="cd35a383-cfe3-496e-b475-2ac354cd6dfb"
CM032349.1	RepeatMasker	DNA	7723677	7724358	1007	-	.	ID="RND-6_FAMILY-11397";TEgroup="ctg_11%7CRND-6_FAMILY-11397%7C10";Tend="1802";Tstart="354";shortTE="F";uid="d7a8ba57-3e41-49e3-878e-a0b54ec44cff"
CM032349.1	RepeatMasker	DNA/TcMar-Mariner	6964982	6965309	516	-	.	ID="RND-1_FAMILY-372";Tend="1128";Tstart="815";shortTE="F";uid="55641514-5ef6-4270-bf88-4ac488760249"
CM032349.1	RepeatMasker	DNA	10728281	10728696	1074	-	.	ID="TTAA7_AP";Tend="420";Tstart="1";shortTE="F";uid="521bc248-3c20-414c-966a-7c0821a6211c"
CM032349.1	RepeatMasker	LINE/L2	232950	233314	1418	-	.	ID="RND-1_FAMILY-77";Tend="3838";Tstart="3447";shortTE="F";uid="c008ffaf-7581-483c-ba7b-1c9f3408a5ce"
CM032349.1	RepeatMasker	Unknown	3528083	3528507	3302	-	.	ID="RND-5_FAMILY-6953";Tend="1429";Tstart="1008";shortTE="F";uid="e54a83bb-6e17-4e93-ad87-721586d9a4cf"
CM032349.1	RepeatMasker	Unknown	7730755	7730934	641	-	.	ID="RND-6_FAMILY-11742";Tend="1641";Tstart="1462";shortTE="F";uid="1f92f8c1-8ab0-4ba8-a56b-3f62cc163677"
CM032349.1	RepeatMasker	DNA	4528214	4529161	737	-	.	ID="RND-6_FAMILY-11397";TEgroup="ctg_11%7CRND-6_FAMILY-11397%7C2";Tend="1799";Tstart="49";shortTE="F";uid="afbe1fc7-db9a-4e0a-b237-649e976d389e"
CM032349.1	RepeatMasker	DNA/hAT-Tip100	5303338	5303594	2111	-	.	ID="RND-1_FAMILY-12";Tend="1238";Tstart="991";shortTE="F";uid="2809acf4-26fe-4a7d-9a91-088e7172bd68"
CM032349.1	RepeatMasker	LINE/Penelope	3837454	3837750	1451	-	.	ID="RND-1_FAMILY-24";Tend="1165";Tstart="851";shortTE="F";uid="a84287ed-c5f6-45a1-a8c9-8cb916c0517c"
CM032349.1	RepeatMasker	DNA/TcMar-Tc1	5760735	5761235	1757	-	.	ID="RND-5_FAMILY-2813";Tend="1538";Tstart="939";shortTE="F";uid="e289c4dc-ac01-429a-86a4-4f4d1b57bc81"
CM032349.1	RepeatMasker	DNA/TcMar-Mariner	461364	462238	5019	-	.	ID="RND-5_FAMILY-885";Tend="1873";Tstart="950";shortTE="F";uid="df9e54f0-10df-4140-95f3-8a15420d53db"
CM032349.1	RepeatMasker	LINE/I-Jockey	1679985	1681194	5386	-	.	ID="RND-6_FAMILY-468";Tend="4463";Tstart="3186";shortTE="F";uid="72049fb8-e158-430a-91fe-0b919030f320"
CM032349.1	RepeatMasker	DNA/hAT-Tip100	4404885	4405173	2080	-	.	ID="RND-1_FAMILY-108";Tend="1234";Tstart="947";shortTE="F";uid="f2c17520-0d3e-40aa-a9cf-ad0b1e48ec3b"
CM032349.1	RepeatMasker	Unknown	3471060	3471620	4180	-	.	ID="RND-1_FAMILY-135";Tend="1500";Tstart="920";shortTE="F";uid="fd2a08c5-20fb-472c-87d2-d766000a63d3"
CM032349.1	RepeatMasker	Unknown	4372726	4372880	605	-	.	ID="RND-1_FAMILY-225";Tend="1355";Tstart="1206";shortTE="F";uid="d8656b65-5cab-4a6c-b5ce-4693a9289b4f"
CM032349.1	RepeatMasker	DNA/TcMar-Tc1	3250891	3251098	949	-	.	ID="RND-5_FAMILY-11464";Tend="1357";Tstart="1141";shortTE="F";uid="f9631d2b-c418-4a93-90a2-0ecd53b1c54c"
CM032349.1	RepeatMasker	DNA/TcMar-Mariner	4976109	4976889	3886	-	.	ID="RND-5_FAMILY-885";Tend="1873";Tstart="985";shortTE="F";uid="edfce409-6298-4863-ac02-6dc42f594e5c"
CM032349.1	RepeatMasker	DNA/hAT-Charlie	4598825	4599434	2269	-	.	ID="RND-5_FAMILY-114";TEgroup="ctg_11%7CRND-5_FAMILY-114%7C2";Tend="1892";Tstart="1242";shortTE="T";uid="6f34c3c2-e5bc-4daf-9c84-2bcec1e67a93"
CM032349.1	RepeatMasker	DNA/PIF-Harbinger	7895880	7896205	2098	-	.	ID="RND-6_FAMILY-3296";Tend="1391";Tstart="1067";shortTE="F";uid="97bf0f4b-1854-4468-8aad-3a23c7f28a8e"
CM032349.1	RepeatMasker	DNA/hAT-hAT19	340112	340251	410	-	.	ID="DNA8-52_AP";Tend="827";Tstart="699";shortTE="F";uid="f340c2cf-d330-45fe-92c5-183b47dea576"
CM032349.1	RepeatMasker	RC/Helitron	6094321	6094661	2281	-	.	ID="RND-4_FAMILY-143";Tend="1317";Tstart="934";shortTE="F";uid="f84e0e18-09d5-40c3-926f-366e41c109d0"
CM032349.1	RepeatMasker	Unknown	270494	270953	461	-	.	ID="RND-1_FAMILY-546";Tend="2540";Tstart="2089";shortTE="F";uid="6f655173-c864-4c81-9a59-77ff6faaa8f7"
CM032349.1	RepeatMasker	Unknown	777203	777384	1059	-	.	ID="RND-5_FAMILY-5251";Tend="1383";Tstart="1175";shortTE="F";uid="b035e5b2-1360-4e02-acd2-ca3ac6f9c98b"
CM032349.1	RepeatMasker	Unknown	1431015	1433613	17844	-	.	ID="RND-6_FAMILY-118";Tend="2743";Tstart="396";shortTE="F";uid="70c954c8-401b-4de1-8cbf-f707cc433f84"
CM032349.1	RepeatMasker	Retroposon?	6146739	6147057	1947	-	.	ID="RND-1_FAMILY-97";Tend="1886";Tstart="1573";shortTE="F";uid="b1dca3e9-d90b-4f7f-aba0-3bd223c1b61b"
CM032349.1	RepeatMasker	LINE/R1	7743850	7745593	1271	-	.	ID="RND-4_FAMILY-2667";TEgroup="ctg_11%7CRND-4_FAMILY-2667%7C1";Tend="4336";Tstart="2319";shortTE="F";uid="17c9e0c2-edfa-4fb2-80e5-60d290fc409b"
CM032349.1	RepeatMasker	LINE/RTE-RTE	2913783	2914734	2230	-	.	ID="RND-5_FAMILY-1230";Tend="951";Tstart="53";shortTE="F";uid="342a6a94-f1f6-4c31-9746-597a24365e5a"
CM032349.1	RepeatMasker	Unknown	3916218	3916462	1532	-	.	ID="RND-6_FAMILY-9200";Tend="1229";Tstart="956";shortTE="F";uid="d4e58a2e-87c7-45eb-bcd5-30539dad3277"
CM032349.1	RepeatMasker	Unknown	8475848	8476205	2045	-	.	ID="RND-1_FAMILY-69";Tend="1198";Tstart="830";shortTE="F";uid="e34da44e-da82-4162-9ce0-554634e05239"
CM032349.1	RepeatMasker	DNA/TcMar-Mariner	6292940	6293314	1236	-	.	ID="MARINER-40_HSAL";Tend="1284";Tstart="905";shortTE="F";uid="1cfabf94-65ef-4a80-9e50-717e18947528"
CM032349.1	RepeatMasker	LINE/RTE-BovB	168610	168889	1193	-	.	ID="RND-6_FAMILY-4570";Tend="1834";Tstart="1544";shortTE="F";uid="ecdf1d66-c799-4e48-8277-71c3842d4037"
CM032349.1	RepeatMasker	Unknown	3267204	3267447	1451	-	.	ID="RND-1_FAMILY-60";Tend="1209";Tstart="929";shortTE="F";uid="fb6d5377-e994-4806-bfd1-343901f1d7a1"
CM032349.1	RepeatMasker	DNA/TcMar-Mariner	9325382	9325514	418	-	.	ID="MARINER-N12B_LMI";Tend="674";Tstart="538";shortTE="F";uid="e67b0851-eafa-4c63-a5bd-f1a414d452f4"
CM032349.1	RepeatMasker	DNA/hAT-Charlie	5627533	5627813	2142	-	.	ID="RND-1_FAMILY-172";Tend="1184";Tstart="922";shortTE="F";uid="411a6931-0e1e-4708-8ee0-b56dea6fc50d"
CM032349.1	RepeatMasker	LTR/Pao	5941472	5941723	1474	-	.	ID="RND-4_FAMILY-1676";Tend="1312";Tstart="1052";shortTE="F";uid="8045165d-9452-4480-9a3c-486bc194c629"
CM032349.1	RepeatMasker	DNA/hAT-Tip100	11106224	11108606	9401	-	.	ID="RND-6_FAMILY-37543";Tend="2465";Tstart="70";shortTE="F";uid="907f5971-42c6-4e1b-894a-81f645dbd784"
CM032349.1	RepeatMasker	LINE/R1	7322110	7322555	3508	-	.	ID="RND-4_FAMILY-1449";Tend="1442";Tstart="997";shortTE="F";uid="b8979d36-e75c-445a-a24d-657152051eb9"
CM032349.1	RepeatMasker	Unknown	7971193	7971624	1965	-	.	ID="RND-1_FAMILY-45";Tend="1284";Tstart="844";shortTE="F";uid="e098a67b-6b35-4639-b7f2-5a9a82f2a15a"
CM032349.1	RepeatMasker	DNA/hAT-Tip100	8351839	8352410	2294	-	.	ID="RND-4_FAMILY-6";Tend="1625";Tstart="982";shortTE="F";uid="7ce690a1-251e-4d1c-8166-448498b5ad13"
CM032349.1	RepeatMasker	DNA/hAT-Tip100	3496597	3496805	688	-	.	ID="RND-6_FAMILY-4512";Tend="1442";Tstart="1228";shortTE="F";uid="8ee46c3d-d357-4d87-ba7f-58bd5344b9d8"
CM032349.1	RepeatMasker	DNA/hAT-Tip100	3094832	3095207	1705	-	.	ID="RND-4_FAMILY-593";Tend="1418";Tstart="944";shortTE="F";uid="a9432aa5-c05e-49d5-8b2a-3c806ee8701e"
CM032349.1	RepeatMasker	DNA/Kolobok-E	9334216	9334802	4003	-	.	ID="RND-1_FAMILY-241";Tend="1570";Tstart="938";shortTE="F";uid="69ab90ff-166e-45a2-a5a6-fd80036c04cf"
CM032349.1	RepeatMasker	Unknown	4614546	4615107	4637	-	.	ID="RND-1_FAMILY-16";Tend="1525";Tstart="963";shortTE="F";uid="18636b69-2e16-4c72-9c6f-0a86e9d3b617"
CM032349.1	RepeatMasker	DNA/hAT-Tip100	5706700	5707250	1263	-	.	ID="RND-4_FAMILY-6";Tend="1606";Tstart="931";shortTE="F";uid="d110460d-fffa-4bfc-930f-9ace2f3c4602"
CM032349.1	RepeatMasker	DNA/TcMar-Tc1	3567345	3567611	822	-	.	ID="RND-6_FAMILY-472";Tend="1393";Tstart="1075";shortTE="F";uid="925e93a9-e2f8-45b6-afed-f7fce78f7f0d"
CM032349.1	RepeatMasker	DNA/TcMar-Tc1	9388600	9388754	867	-	.	ID="MARINER-4_ACE";Tend="1302";Tstart="1155";shortTE="F";uid="f4b4d804-cb59-4ad7-a46a-9e1ea64757bf"
CM032349.1	RepeatMasker	DNA	4549543	4550497	769	-	.	ID="RND-6_FAMILY-11397";TEgroup="ctg_11%7CRND-6_FAMILY-11397%7C4";Tend="1799";Tstart="49";shortTE="F";uid="41c373c0-f1fe-42cd-9b9e-b51575e4c931"
CM032349.1	RepeatMasker	DNA/TcMar-Tc1	4095531	4095637	443	-	.	ID="MEDEA";Tend="18045";Tstart="17939";shortTE="F";uid="7bf39719-defb-43bb-b0f9-b11d00d44845"
CM032349.1	RepeatMasker	Unknown	6978206	6978348	447	-	.	ID="RND-1_FAMILY-399";Tend="2861";Tstart="2692";shortTE="F";uid="c89bcd07-7719-4879-8ccf-2c5e109592c4"
CM032349.1	RepeatMasker	Unknown	8319429	8319900	2882	-	.	ID="RND-6_FAMILY-736";Tend="1479";Tstart="996";shortTE="F";uid="99024365-6dbc-4ef4-96ce-a92cc01977c7"
CM032349.1	RepeatMasker	DNA/Kolobok-E	8846405	8846530	653	-	.	ID="RND-6_FAMILY-1864";Tend="1251";Tstart="1128";shortTE="F";uid="c235d0a4-9177-4b3f-9c14-6a02966c542f"
CM032349.1	RepeatMasker	Unknown	3147355	3147601	1178	-	.	ID="RND-5_FAMILY-10403";Tend="2229";Tstart="1982";shortTE="F";uid="bf438f35-d70f-4435-9fc2-0048eb4165db"
CM032349.1	RepeatMasker	DNA/hAT	922329	922494	544	-	.	ID="RND-3_FAMILY-31";Tend="1106";Tstart="944";shortTE="F";uid="53c87c0e-b37a-43de-86e2-d176633accd3"
CM032349.1	RepeatMasker	LINE/I-Jockey	7733898	7735291	1294	-	.	ID="VINGI-1_APIS";Tend="2504";Tstart="1048";shortTE="F";uid="5318c02b-3335-4c17-8655-be3d527d76d9"
CM032349.1	RepeatMasker	Unknown	9527576	9527725	921	-	.	ID="RND-1_FAMILY-93";Tend="1240";Tstart="1089";shortTE="F";uid="03cacf31-8d91-499f-a09a-b0ae63fbc5d3"
CM032349.1	RepeatMasker	Unknown	731055	731170	485	-	.	ID="RND-6_FAMILY-427";Tend="943";Tstart="705";shortTE="F";uid="369a804f-cf38-4695-8de0-6bf001506242"
CM032349.1	RepeatMasker	DNA/hAT-Blackjack	4049606	4051616	5193	-	.	ID="rnd-4_family-1";Tend="3048";Tstart="2295";shortTE="F";uid="c37e2570-53c2-493b-b386-4977c6d8cbe6"
CM032349.1	RepeatMasker	Unknown	4719428	4719851	1879	-	.	ID="RND-5_FAMILY-5109";Tend="1292";Tstart="878";shortTE="F";uid="cc8eddc3-aff8-4d5d-94a7-79fe85225c63"
CM032349.1	RepeatMasker	LTR/Copia	7924506	7924757	876	-	.	ID="RND-3_FAMILY-272";Tend="898";Tstart="629";shortTE="F";uid="4957a5a7-e730-4ce0-8d70-577b9a788ce1"
CM032349.1	RepeatMasker	DNA/TcMar-Mariner	1462116	1462517	715	-	.	ID="RND-1_FAMILY-494";TEgroup="ctg_11%7CRND-1_FAMILY-494%7C1";Tend="1308";Tstart="860";shortTE="F";uid="4a4fd991-5116-4dde-9a5b-7aa0c9b4d651"
CM032349.1	RepeatMasker	LINE/I-Jockey	7737821	7737987	755	-	.	ID="RND-6_FAMILY-11389";Tend="566";Tstart="405";shortTE="F";uid="2e296104-1dc6-4aaa-8d20-0ecc04bc7527"
CM032349.1	RepeatMasker	Unknown	6676916	6677034	757	-	.	ID="RND-6_FAMILY-11254";Tend="1725";Tstart="1607";shortTE="F";uid="6795c33c-38df-41dd-9e67-1100fdbefe85"
CM032349.1	RepeatMasker	DNA/hAT-Charlie	9953974	9954205	919	-	.	ID="RND-5_FAMILY-3149";Tend="3950";Tstart="3719";shortTE="F";uid="8661aa9d-2b16-4e49-b36d-124b8b452e89"
CM032349.1	RepeatMasker	DNA/Kolobok-T2	4419782	4419892	475	-	.	ID="REP-4_PBA";Tend="656";Tstart="547";shortTE="F";uid="d7c8ccf1-a174-4d4e-9eb5-277510188ad1"
CM032349.1	RepeatMasker	Unknown	5163323	5163762	518	-	.	ID="RND-5_FAMILY-6350";TEgroup="ctg_11%7CRND-5_FAMILY-6350%7C1";Tend="1594";Tstart="1028";shortTE="T";uid="7ad40431-93d1-452b-adf3-71c689400e51"
CM032349.1	RepeatMasker	DNA/TcMar-Mariner	5728521	5728993	486	-	.	ID="RND-5_FAMILY-885";Tend="1621";Tstart="948";shortTE="F";uid="8c7dbcf9-14bd-4078-abd7-a0ea701bf6b8"
CM032349.1	RepeatMasker	DNA/TcMar-Tc1	4093219	4093340	426	-	.	ID="MEDEA";Tend="19097";Tstart="18976";shortTE="F";uid="1ffe4800-407a-497f-829d-b6a228278cb9"
CM032349.1	RepeatMasker	Unknown	1014320	1015011	953	-	.	ID="RND-5_FAMILY-3645";Tend="1911";Tstart="1175";shortTE="F";uid="94fa9961-57d2-4d6f-bdb2-00d3b7c5f67c"
CM032349.1	RepeatMasker	DNA/hAT-Blackjack	6896398	6896763	2452	-	.	ID="RND-4_FAMILY-1";TEgroup="ctg_11%7CRND-4_FAMILY-1%7C4";Tend="3039";Tstart="641";shortTE="F";uid="794606d5-978b-442b-bba4-f9b1b38ea06d"
CM032349.1	RepeatMasker	DNA/TcMar-Pogo	7646856	7647183	1217	-	.	ID="RND-5_FAMILY-7862";Tend="1213";Tstart="923";shortTE="F";uid="d4fe6fd5-13d3-4f65-8046-62d8fd9f1029"
CM032349.1	RepeatMasker	Unknown	2633157	2633338	1598	-	.	ID="RND-1_FAMILY-158";Tend="1118";Tstart="941";shortTE="F";uid="7cd2f935-b221-4d00-a954-54056569e631"
CM032349.1	RepeatMasker	DNA/TcMar-Mariner	602217	602558	1106	-	.	ID="RND-4_FAMILY-326";Tend="1419";Tstart="964";shortTE="F";uid="f924db6d-a894-4bd4-a823-fa1897a9e315"
CM032349.1	RepeatMasker	DNA/Kolobok-T2	2804965	2805066	513	-	.	ID="REP-4_PBA";Tend="638";Tstart="537";shortTE="F";uid="cedf9a90-39a2-4799-8ebc-23e81c1a753a"
CM032349.1	RepeatMasker	DNA	4432406	4433039	438	-	.	ID="RND-6_FAMILY-11397";TEgroup="ctg_11%7CRND-6_FAMILY-11397%7C1";Tend="1607";Tstart="107";shortTE="F";uid="5ae57454-315f-47a6-a5fd-b03eb3ad1fac"
CM032349.1	RepeatMasker	Unknown	1422281	1424874	17821	-	.	ID="RND-6_FAMILY-118";Tend="2743";Tstart="396";shortTE="F";uid="3e357914-524a-4052-9d9e-3f3ab5bdca22"
CM032349.1	RepeatMasker	Unknown	2945958	2946067	842	-	.	ID="RND-5_FAMILY-3762";Tend="1326";Tstart="1217";shortTE="F";uid="1069840d-3f2f-4c8a-b0ca-d4f55a6ff23f"
CM032349.1	RepeatMasker	DNA/hAT-Charlie	1969091	1969376	832	-	.	ID="RND-5_FAMILY-550";TEgroup="ctg_11%7CRND-5_FAMILY-550%7C1";Tend="1474";Tstart="942";shortTE="F";uid="559137ac-1720-45b3-b9c6-341aceba835f"
CM032349.1	RepeatMasker	Unknown	1237786	1238387	1316	-	.	ID="RND-6_FAMILY-118";Tend="2595";Tstart="2159";shortTE="F";uid="80a6c703-1e55-4a0f-80c1-c60de110fdf6"
CM032349.1	RepeatMasker	LINE/RTE-BovB	292029	292829	4250	-	.	ID="RND-5_FAMILY-1491";Tend="2839";Tstart="2030";shortTE="F";uid="216805c0-c5c4-4faa-aca5-ce40406c7aa8"
CM032349.1	RepeatMasker	LINE/R1	8375725	8375865	690	-	.	ID="RND-5_FAMILY-2157";Tend="1560";Tstart="1426";shortTE="F";uid="52aaa866-9b60-4a1d-94c1-ad89811fb57c"
CM032349.1	RepeatMasker	DNA/hAT	4637408	4638619	2129	-	.	ID="rnd-5_family-6670";Tend="2075";Tstart="709";shortTE="F";uid="2754de7a-f851-4f20-a781-8080b06100da"
CM032349.1	RepeatMasker	DNA/TcMar-Mariner	5694108	5694524	2830	-	.	ID="RND-4_FAMILY-326";Tend="1419";Tstart="960";shortTE="F";uid="1b8757cd-937b-4fa7-a44c-45b2fa6b8413"
CM032349.1	RepeatMasker	DNA/hAT-Blackjack	9044111	9044249	504	-	.	ID="RND-5_FAMILY-5477";Tend="846";Tstart="696";shortTE="F";uid="da805722-17dc-45a4-88fc-5918aa54135e"
CM032349.1	RepeatMasker	DNA/TcMar-Tc1	954807	955340	2977	-	.	ID="RND-6_FAMILY-472";Tend="1128";Tstart="581";shortTE="F";uid="07ae9563-591e-4578-8c8a-c177c544ab11"
CM032349.1	RepeatMasker	DNA/hAT-Charlie	4412769	4413171	1907	-	.	ID="RND-1_FAMILY-370";Tend="1616";Tstart="1217";shortTE="F";uid="772f2a87-29cb-402b-a829-6774e6894940"
CM032349.1	RepeatMasker	DNA/hAT-Tip100	8439014	8439189	1288	-	.	ID="RND-1_FAMILY-281";Tend="1250";Tstart="1070";shortTE="F";uid="4dd9c2d3-c6d7-4050-a638-9655716cdf4e"
CM032349.1	RepeatMasker	DNA/hAT-Tip100	6177220	6177645	1767	-	.	ID="RND-4_FAMILY-19";Tend="1372";Tstart="875";shortTE="F";uid="c6d21d9d-1411-48a4-8096-bb006ea3361b"
CM032349.1	RepeatMasker	DNA/hAT-Tip100	9126067	9126843	792	-	.	ID="RND-4_FAMILY-410";TEgroup="ctg_11%7CRND-4_FAMILY-410%7C1";Tend="1599";Tstart="947";shortTE="F";uid="ff069fac-d47b-4c51-bb51-f08111e77c83"
CM032349.1	RepeatMasker	Unknown	10822814	10823332	2444	-	.	ID="RND-5_FAMILY-1281";Tend="1427";Tstart="935";shortTE="F";uid="262d1207-ec61-4731-82f5-9dab45813d3a"
CM032349.1	RepeatMasker	DNA/hAT-Tip100	2609662	2609977	2352	-	.	ID="RND-1_FAMILY-12";Tend="1240";Tstart="917";shortTE="F";uid="b2c0fae1-4e3d-4a0f-9975-53daa6d76652"
CM032349.1	RepeatMasker	DNA/Ginger-1	3396613	3397886	706	-	.	ID="GINGER1-1_AP";TEgroup="ctg_11%7CGINGER1-1_AP%7C1";Tend="4812";Tstart="1243";shortTE="F";uid="fa792c8f-9ca5-40d4-90c7-da4f7d74d2ee"
CM032349.1	RepeatMasker	Unknown	5395688	5396028	969	-	.	ID="RND-5_FAMILY-8128";Tend="2450";Tstart="2095";shortTE="F";uid="848fe2bf-7701-4f73-bcc3-7118df7465e7"
CM032349.1	RepeatMasker	Unknown	627500	627958	3193	-	.	ID="RND-1_FAMILY-111";Tend="1405";Tstart="955";shortTE="F";uid="d8b7a23a-7de0-4443-ae7d-253571dc9d56"
CM032349.1	RepeatMasker	DNA/Crypton	3792703	3792983	1599	-	.	ID="RND-1_FAMILY-109";Tend="1245";Tstart="966";shortTE="F";uid="97b41c5a-4358-46c1-8e2b-69f52acc7be3"
CM032349.1	RepeatMasker	Retroposon?	6676074	6676942	5387	-	.	ID="RND-1_FAMILY-162";Tend="1853";Tstart="964";shortTE="F";uid="cac367cf-13bf-495d-b12d-d348708b951a"
CM032349.1	RepeatMasker	DNA/hAT	7745748	7746573	1203	-	.	ID="RND-1_FAMILY-484";Tend="1961";Tstart="1129";shortTE="F";uid="8a248af4-bad6-4f31-a1a4-aed9c3f403d5"
CM032349.1	RepeatMasker	DNA/hAT-Tip100	1571088	1571613	1481	-	.	ID="RND-5_FAMILY-674";Tend="1570";Tstart="929";shortTE="F";uid="d2f2fe1a-5150-4020-b907-1b47e2f50b0d"
CM032349.1	RepeatMasker	RC/Helitron	1575898	1576240	2085	-	.	ID="RND-4_FAMILY-143";Tend="1318";Tstart="894";shortTE="F";uid="b848a8ce-fc18-4b0e-a4b4-4016d4464125"
CM032349.1	RepeatMasker	DNA/hAT-Tip100	1506630	1506929	2241	-	.	ID="RND-1_FAMILY-12";Tend="1240";Tstart="952";shortTE="F";uid="a2f7f85e-9762-4242-980f-8d754e535984"
CM032349.1	RepeatMasker	Unknown	2739436	2739629	972	-	.	ID="RND-1_FAMILY-199";Tend="1426";Tstart="1237";shortTE="F";uid="c0731744-30dd-474a-a426-d84c71f661d3"
CM032349.1	RepeatMasker	Unknown	8552729	8553159	609	-	.	ID="RND-6_FAMILY-3407";Tend="740";Tstart="268";shortTE="F";uid="11a19ac7-5bf9-4d1a-8f16-dacd24b83d3b"
CM032349.1	RepeatMasker	Unknown	2395509	2396209	2657	-	.	ID="RND-1_FAMILY-59";Tend="1858";Tstart="946";shortTE="F";uid="a8b78570-7dd6-40b5-af17-5ae583af0267"
CM032349.1	RepeatMasker	DNA/TcMar-Mariner	10489892	10490105	423	-	.	ID="rnd-1_family-385";Tend="1771";Tstart="1537";shortTE="F";uid="e79d5bf1-5cbf-4b54-825e-ba01d9dfd9f1"
CM032349.1	RepeatMasker	Unknown	5628071	5628350	1595	-	.	ID="RND-5_FAMILY-3256";Tend="1254";Tstart="954";shortTE="F";uid="92431d08-89a6-4d8d-8c50-0da1d01cc64f"
CM032349.1	RepeatMasker	Unknown	2031888	2032038	870	-	.	ID="RND-6_FAMILY-1889";Tend="1095";Tstart="948";shortTE="F";uid="b28c2593-b608-448f-88fa-ce009b8e4ccc"
CM032349.1	RepeatMasker	Unknown	1968986	1969101	802	-	.	ID="RND-5_FAMILY-4248";Tend="1675";Tstart="1561";shortTE="F";uid="0a1dd3be-ecb4-4973-a687-c43e7cefe922"
CM032349.1	RepeatMasker	Unknown	4822449	4822682	551	-	.	ID="RND-6_FAMILY-115";Tend="904";Tstart="677";shortTE="F";uid="4b974d99-ceda-499a-928a-6d28a5a59f35"
CM032349.1	RepeatMasker	DNA/PIF-Harbinger	923184	923574	2599	-	.	ID="RND-6_FAMILY-3296";Tend="1394";Tstart="1007";shortTE="F";uid="cd73dcb5-875d-4e1f-b5ae-c6968e795def"
CM032349.1	RepeatMasker	LINE/I-Jockey	4470819	4471100	630	-	.	ID="RND-6_FAMILY-11389";Tend="1327";Tstart="1040";shortTE="F";uid="921f6a4d-4a9e-420e-a8e6-3fdfc606e41d"
CM032349.1	RepeatMasker	DNA/hAT	524520	524825	1678	-	.	ID="RND-5_FAMILY-15349";Tend="1230";Tstart="902";shortTE="F";uid="653a7331-7f14-45ab-8fc5-68ab01769b51"
CM032349.1	RepeatMasker	LINE/I-Jockey	1303188	1303891	582	-	.	ID="RND-6_FAMILY-10360";Tend="3060";Tstart="2373";shortTE="F";uid="bc5e649f-6d89-466e-a53c-9ca485dceccc"
CM032349.1	RepeatMasker	Unknown	10122802	10123228	3209	-	.	ID="RND-1_FAMILY-248";Tend="1349";Tstart="924";shortTE="F";uid="02f104f1-d549-4c23-afd4-46d07ff1ec17"
CM032349.1	RepeatMasker	LINE/Penelope	5926088	5928426	15636	-	.	ID="RND-6_FAMILY-7740";Tend="3713";Tstart="1";shortTE="F";uid="fce812d6-580d-494d-a56d-93b8639a9f30"
CM032349.1	RepeatMasker	Unknown	921833	922275	1343	-	.	ID="RND-5_FAMILY-3860";Tend="1633";Tstart="1161";shortTE="F";uid="38c4bd63-506c-4a1b-a595-1931e3389ed3"
CM032349.1	RepeatMasker	LINE/Penelope	95826	96486	3820	-	.	ID="RND-6_FAMILY-38054";Tend="1531";Tstart="859";shortTE="F";uid="fb311220-3da1-4e1f-a39e-83f1e8f676f5"
CM032349.1	RepeatMasker	Unknown	2099729	2099922	439	-	.	ID="RND-1_FAMILY-225";Tend="1133";Tstart="927";shortTE="F";uid="f75703d2-66a0-4a6e-acdc-0414606821c6"
CM032349.1	RepeatMasker	DNA/TcMar-Mariner	10512219	10513274	820	-	.	ID="MARINER-69_LMI";Tend="1240";Tstart="207";shortTE="F";uid="4136663c-e66c-4a00-bcad-3ce467439e46"
CM032349.1	RepeatMasker	LINE/Penelope	7152898	7153019	576	-	.	ID="RND-1_FAMILY-379";Tend="772";Tstart="639";shortTE="F";uid="912dcc20-db9f-4ae3-96ce-5a99d26717e7"
CM032349.1	RepeatMasker	Unknown	4471097	4471216	468	-	.	ID="RND-1_FAMILY-26";Tend="1094";Tstart="978";shortTE="F";uid="c61fc61e-0472-4b1a-8348-3bd34552ef27"
CM032349.1	RepeatMasker	LINE/I-Jockey	4456919	4457219	2116	-	.	ID="RND-6_FAMILY-2000";Tend="1357";Tstart="1038";shortTE="F";uid="3be2ca33-2a1e-4869-ab7a-a889f5f14f3e"
CM032349.1	RepeatMasker	DNA/TcMar-Mariner	3169314	3169714	1306	-	.	ID="RND-6_FAMILY-5704";TEgroup="ctg_11%7CRND-6_FAMILY-5704%7C3";Tend="1511";Tstart="887";shortTE="F";uid="cea1c7d7-7601-48ec-817d-691c937a3e3d"
CM032349.1	RepeatMasker	Unknown	2075983	2076852	719	-	.	ID="RND-6_FAMILY-8719";Tend="2132";Tstart="488";shortTE="F";uid="6e87dd32-32a0-4a32-b7d5-38a8f1d7fb6f"
CM032349.1	RepeatMasker	LINE/I	662752	662918	571	-	.	ID="RND-5_FAMILY-1690";Tend="1202";Tstart="1037";shortTE="F";uid="ec043852-c1cb-4dba-b870-aa4e18a34837"
CM032349.1	RepeatMasker	Unknown	2227977	2228218	502	-	.	ID="RND-5_FAMILY-3645";Tend="1348";Tstart="1115";shortTE="F";uid="008d863e-5e6d-4608-8ba6-68a286a14aa1"
CM032349.1	RepeatMasker	DNA/Sola-2	3022307	3022809	3349	-	.	ID="RND-1_FAMILY-499";Tend="1081";Tstart="584";shortTE="F";uid="08e07230-3ddc-4252-ad5d-4397589ea16b"
CM032349.1	RepeatMasker	Unknown	3700684	3701216	1532	-	.	ID="RND-5_FAMILY-6187";Tend="1482";Tstart="955";shortTE="F";uid="57236bc4-553d-4f01-ab4e-00c59201c51c"
CM032349.1	RepeatMasker	Unknown	1792485	1792846	1067	-	.	ID="RND-3_FAMILY-143";TEgroup="ctg_11%7CRND-3_FAMILY-143%7C1";Tend="1467";Tstart="992";shortTE="F";uid="fec61e4e-8741-4e89-8cc8-40e93d8120e8"
CM032349.1	RepeatMasker	DNA/TcMar-Mariner	2040791	2041168	1128	-	.	ID="RND-5_FAMILY-885";Tend="1401";Tstart="972";shortTE="F";uid="02b5ef38-bb0e-4c2b-bf61-b3a725db2d43"
CM032349.1	RepeatMasker	DNA/TcMar-Mariner	2727876	2728761	1740	-	.	ID="MARINER-14_RPR";TEgroup="ctg_11%7CMARINER-14_RPR%7C1";Tend="1317";Tstart="3";shortTE="F";uid="ca2b684d-90b5-497e-a2f1-5c0ff0c73e3a"
CM032349.1	RepeatMasker	DNA/PIF-Harbinger	4000283	4000601	517	-	.	ID="RND-5_FAMILY-2679";TEgroup="ctg_11%7CRND-5_FAMILY-2679%7C1";Tend="1278";Tstart="713";shortTE="T";uid="f5ae9eb5-4b74-43f4-8c62-9a20e9a00e5e"
CM032349.1	RepeatMasker	Unknown	6490765	6491057	519	-	.	ID="RND-6_FAMILY-13344";Tend="1131";Tstart="882";shortTE="F";uid="b5461020-6ef8-4221-9839-132855e6b325"
CM032349.1	RepeatMasker	DNA/hAT-Blackjack	4946758	4946928	1087	-	.	ID="RND-5_FAMILY-200";Tend="1067";Tstart="885";shortTE="F";uid="4760e464-d717-47db-884e-7c212fd10196"
CM032349.1	RepeatMasker	Unknown	2009446	2010103	451	-	.	ID="RND-6_FAMILY-117";Tend="868";Tstart="191";shortTE="F";uid="edda590d-4423-4e00-b2db-c6d2594f3327"
CM032349.1	RepeatMasker	LINE/I	233313	233473	1171	-	.	ID="RND-5_FAMILY-1290";Tend="1423";Tstart="1263";shortTE="F";uid="3a0a48cb-4913-4260-b8f2-37a91e76ac2b"
CM032349.1	RepeatMasker	DNA/hAT-hAT19	7322826	7323062	1547	-	.	ID="DNA8-52_AP";Tend="827";Tstart="588";shortTE="F";uid="91e7718a-fecb-40c1-8032-b1bbffe3a286"
CM032349.1	RepeatMasker	Unknown	2634720	2634853	772	-	.	ID="RND-1_FAMILY-135";Tend="1448";Tstart="1323";shortTE="F";uid="5f2e7c0d-6e8b-434e-9522-7414768ef45b"
CM032349.1	RepeatMasker	Unknown	9281152	9281940	717	-	.	ID="RND-6_FAMILY-470";TEgroup="ctg_11%7CRND-6_FAMILY-470%7C1";Tend="1546";Tstart="889";shortTE="F";uid="9730afa7-0712-4ef5-908e-9290984560c5"
CM032349.1	RepeatMasker	RC/Helitron	5202747	5203015	2130	-	.	ID="RND-1_FAMILY-193";Tend="1104";Tstart="849";shortTE="F";uid="0be33306-c9d5-4328-a4a2-32cef0916492"
CM032349.1	RepeatMasker	DNA/hAT-Tip100	4664010	4664116	669	-	.	ID="RND-5_FAMILY-4765";Tend="1374";Tstart="1270";shortTE="F";uid="93668bde-1d93-4fe1-8ba0-dc662f17d3ee"
CM032349.1	RepeatMasker	LINE/Penelope	179613	179745	547	-	.	ID="RND-1_FAMILY-31";Tend="952";Tstart="818";shortTE="F";uid="50ac0e78-85b9-4a52-8e61-fb568a40a57b"
CM032349.1	RepeatMasker	Unknown	3062080	3062631	3680	-	.	ID="RND-5_FAMILY-3762";Tend="1332";Tstart="796";shortTE="F";uid="6167320e-15fb-4428-a361-890de4175b2c"
CM032349.1	RepeatMasker	DNA/TcMar-Mariner	2110208	2110406	499	-	.	ID="RND-5_FAMILY-885";Tend="1654";Tstart="1458";shortTE="F";uid="9c988e4a-1c0f-4db6-959f-b27f2929fcdf"
CM032349.1	RepeatMasker	DNA/TcMar-Mariner	8904877	8905390	2757	-	.	ID="RND-6_FAMILY-3452";Tend="1142";Tstart="613";shortTE="F";uid="2d7f0050-7837-4356-b33e-0c8294f03701"
CM032349.1	RepeatMasker	Unknown	780351	780607	1562	-	.	ID="RND-6_FAMILY-8518";Tend="2552";Tstart="2261";shortTE="F";uid="7173ad2b-82e6-4af2-9e9a-46459e90034d"
CM032349.1	RepeatMasker	LINE/I-Jockey	1830058	1830279	1533	-	.	ID="RND-1_FAMILY-490";Tend="686";Tstart="465";shortTE="F";uid="6a5ebf80-fd14-43c1-830d-81b55a73cae3"
CM032349.1	RepeatMasker	LINE/RTE-BovB	5070468	5071219	4599	-	.	ID="RND-5_FAMILY-6949";Tend="980";Tstart="324";shortTE="F";uid="3dcf3a2a-a6b3-4d19-a316-6afe17a8c95c"
CM032349.1	RepeatMasker	Unknown	307007	307659	3841	-	.	ID="RND-5_FAMILY-2293";Tend="1262";Tstart="554";shortTE="F";uid="57033df5-cf1f-4b13-aca4-9bf9d9608d3e"
CM032349.1	RepeatMasker	DNA	7032314	7032721	2631	-	.	ID="RND-6_FAMILY-24567";Tend="1318";Tstart="890";shortTE="F";uid="6a4e598b-2e13-47e4-95ea-14bb53b413e2"
CM032349.1	RepeatMasker	Unknown	10059131	10059249	578	-	.	ID="RND-6_FAMILY-7835";Tend="1177";Tstart="1064";shortTE="F";uid="69e006d3-a120-434b-8c1e-9630b1daf1ad"
CM032349.1	RepeatMasker	Unknown	570363	570543	944	-	.	ID="RND-6_FAMILY-7835";Tend="1222";Tstart="1052";shortTE="F";uid="2e71c340-e457-4d20-a713-627dad73bc22"
CM032349.1	RepeatMasker	DNA/TcMar-Tc1	8353160	8353754	2458	-	.	ID="RND-6_FAMILY-1196";Tend="1682";Tstart="970";shortTE="F";uid="261cd4e0-0ac6-4959-b15c-6f51a0df0ee8"
CM032349.1	RepeatMasker	Unknown	2074374	2074837	1368	-	.	ID="RND-1_FAMILY-225";Tend="1355";Tstart="905";shortTE="F";uid="677c3400-c368-48a8-91c2-197613cb86a9"
CM032349.1	RepeatMasker	LTR/Pao	9821352	9821518	1108	-	.	ID="RND-1_FAMILY-394";Tend="1119";Tstart="952";shortTE="F";uid="2eb19681-4453-4abe-bbcc-ad1b700509b0"
CM032349.1	RepeatMasker	RC/Helitron	3890199	3891025	3140	-	.	ID="RND-1_FAMILY-434";Tend="2361";Tstart="1530";shortTE="F";uid="b65f00ea-97fc-4f8d-9014-cbcf6c419025"
CM032349.1	RepeatMasker	Unknown	1312687	1313084	620	-	.	ID="RND-6_FAMILY-427";Tend="1515";Tstart="1133";shortTE="F";uid="d836ab52-30f3-40e1-b475-7c6e43d3f8a7"
CM032349.1	RepeatMasker	Unknown	1857380	1858006	3658	-	.	ID="RND-1_FAMILY-505";Tend="2327";Tstart="1707";shortTE="F";uid="ccdcc835-be92-410b-a360-d75c8aec7974"
CM032349.1	RepeatMasker	Unknown	1297321	1297742	1657	-	.	ID="RND-5_FAMILY-8319";Tend="1327";Tstart="939";shortTE="F";uid="b666fd67-8b7d-427c-8fba-4230b888c3c9"
CM032349.1	RepeatMasker	DNA/hAT-Tip100	8952142	8952276	705	-	.	ID="RND-6_FAMILY-2701";Tend="1162";Tstart="1024";shortTE="F";uid="19150b02-74f3-49dc-b9e4-22d9cdfa50d5"
CM032349.1	RepeatMasker	Unknown	9413124	9413657	3511	-	.	ID="RND-1_FAMILY-135";Tend="1480";Tstart="919";shortTE="F";uid="a21817e0-693e-4891-923a-e0298bbb2291"
CM032349.1	RepeatMasker	Unknown	7058767	7059179	3094	-	.	ID="RND-5_FAMILY-3927";Tend="1590";Tstart="1175";shortTE="F";uid="b71386a1-c26e-46aa-a240-dfd2352df666"
CM032349.1	RepeatMasker	Unknown	8429527	8429893	2651	-	.	ID="RND-5_FAMILY-5109";Tend="1375";Tstart="1018";shortTE="F";uid="711c56c0-e31c-452e-862a-0b4d0f934556"
CM032349.1	RepeatMasker	Unknown	3138793	3139010	1191	-	.	ID="RND-5_FAMILY-10403";Tend="2229";Tstart="2001";shortTE="F";uid="67c01d6e-8589-4a33-96fa-2a6586a4644d"
CM032349.1	RepeatMasker	Unknown	3457126	3457490	2426	-	.	ID="RND-1_FAMILY-248";Tend="1351";Tstart="924";shortTE="F";uid="9b6a3794-c83c-4d60-9a8b-dd1f029d133e"
CM032349.1	RepeatMasker	LINE/RTE-BovB	7029729	7030896	1271	-	.	ID="RND-5_FAMILY-8422";TEgroup="ctg_11%7CRND-5_FAMILY-8422%7C1";Tend="1630";Tstart="69";shortTE="F";uid="c39ea62d-4827-441d-a7e3-c4226243da44"
CM032349.1	RepeatMasker	DNA/hAT-Tip100	4386434	4386698	1149	-	.	ID="RND-1_FAMILY-108";Tend="1234";Tstart="937";shortTE="F";uid="9c1fed8a-681b-4c2b-902e-fc6277d158f0"
CM032349.1	RepeatMasker	DNA/hAT-Tip100	6545524	6545694	590	-	.	ID="RND-1_FAMILY-108";Tend="1234";Tstart="1091";shortTE="F";uid="262f583f-9942-44d9-a71b-531e25d0d1e4"
CM032349.1	RepeatMasker	DNA/hAT-Charlie	8242771	8243084	690	-	.	ID="RND-5_FAMILY-3183";Tend="1386";Tstart="923";shortTE="F";uid="37620a07-54c1-4e0a-b9b1-85636115c0bd"
CM032349.1	RepeatMasker	DNA/hAT	1470173	1470395	794	-	.	ID="RND-6_FAMILY-2525";Tend="1371";Tstart="1128";shortTE="F";uid="b4742ada-7a52-4b78-86ca-232ac9e76c09"
CM032349.1	RepeatMasker	LTR/Gypsy	1862662	1863404	3052	-	.	ID="RND-5_FAMILY-607";Tend="4725";Tstart="3961";shortTE="F";uid="90787e04-0f17-4510-9bd8-3f9d63f79d8f"
CM032349.1	RepeatMasker	Unknown	5543863	5544322	2810	-	.	ID="RND-5_FAMILY-2954";Tend="1408";Tstart="965";shortTE="F";uid="fa8bc2ef-10e6-4f08-8fad-0031a0d41818"
CM032349.1	RepeatMasker	DNA/CMC-Transib	4389607	4390293	3351	-	.	ID="RND-6_FAMILY-8479";TEgroup="ctg_11%7CRND-6_FAMILY-8479%7C1";Tend="1957";Tstart="972";shortTE="F";uid="1a3d8e42-3dcd-4a1f-b367-755692406c77"
CM032349.1	RepeatMasker	LTR/Gypsy	4236957	4237645	1092	-	.	ID="RND-1_FAMILY-1";Tend="5642";Tstart="4908";shortTE="F";uid="7f0205d4-66a6-4c09-ba0f-9870ce6167ae"
CM032349.1	RepeatMasker	DNA/hAT-Tip100	4836044	4837088	438	-	.	ID="RND-4_FAMILY-1042";Tend="2369";Tstart="1338";shortTE="F";uid="ee3aad0c-519e-4714-bd0f-1ada4d3d7d66"
CM032349.1	RepeatMasker	Unknown	10496059	10496477	2516	-	.	ID="RND-5_FAMILY-333";Tend="1253";Tstart="810";shortTE="F";uid="3c75fb8e-7c29-4306-b1f6-710ec33c4085"
CM032349.1	RepeatMasker	Unknown	1531244	1531374	1001	-	.	ID="RND-1_FAMILY-368";Tend="1105";Tstart="951";shortTE="F";uid="5327f01a-9647-489d-ad79-feedadbe4e79"
CM032349.1	RepeatMasker	Unknown	10151230	10151737	1753	-	.	ID="RND-1_FAMILY-374";Tend="1565";Tstart="950";shortTE="F";uid="70d33d83-4c61-49b5-b93c-9edbe91749d7"
CM032349.1	RepeatMasker	Unknown	9947547	9947899	2395	-	.	ID="RND-5_FAMILY-8742";Tend="1137";Tstart="762";shortTE="F";uid="8e915683-88e2-4276-b364-8539b35015ee"
CM032349.1	RepeatMasker	Unknown	5692264	5692557	504	-	.	ID="RND-6_FAMILY-1889";Tend="1387";Tstart="1000";shortTE="F";uid="4839658f-f4c2-4636-ac90-65f5d42bd76b"
CM032349.1	RepeatMasker	DNA/hAT?	9867570	9867917	1978	-	.	ID="RND-6_FAMILY-3998";Tend="1102";Tstart="735";shortTE="F";uid="f0095564-4b52-48be-9d90-b088bda2dde2"
CM032349.1	RepeatMasker	Unknown	6252567	6252887	1601	-	.	ID="RND-1_FAMILY-93";Tend="1267";Tstart="945";shortTE="F";uid="522b0d08-a2c7-4061-b991-1a111b968dbf"
CM032349.1	RepeatMasker	DNA/TcMar-Mariner	226595	227060	520	-	.	ID="mariner-n15_sin";Tend="620";Tstart="228";shortTE="F";uid="27ec73d3-2a19-4f6f-b9d6-a0f8ad27c58d"
CM032349.1	RepeatMasker	Unknown	2262550	2262698	643	-	.	ID="RND-1_FAMILY-216";Tend="1572";Tstart="1375";shortTE="F";uid="9f06a801-9bb4-4e60-bd57-fed8ffa99d92"
CM032349.1	RepeatMasker	DNA/PIF-Spy	9280101	9280208	406	-	.	ID="ISL2EU-3N1_CFL";Tend="333";Tstart="223";shortTE="F";uid="e0c9a00e-fdd3-4e1b-afda-cf6e665bf648"
CM032349.1	RepeatMasker	DNA/hAT-hAT19	4494791	4495742	978	-	.	ID="rnd-6_family-182";Tend="1642";Tstart="717";shortTE="F";uid="30359f93-a6a9-46cc-81f3-0d84e40796ed"
CM032349.1	RepeatMasker	DNA/TcMar-Mariner	601802	601928	592	-	.	ID="RND-4_FAMILY-326";Tend="1532";Tstart="1407";shortTE="F";uid="4641a1f1-f9e0-41e1-ab97-2bc5fe87fbd2"
CM032349.1	RepeatMasker	LINE/I	4454883	4454989	686	-	.	ID="RND-5_FAMILY-8680";Tend="1018";Tstart="911";shortTE="F";uid="b8417ac9-34a8-45de-8d47-d9199aaef4fc"
CM032349.1	RepeatMasker	Unknown	1296664	1297132	687	-	.	ID="RND-6_FAMILY-427";Tend="1494";Tstart="1038";shortTE="F";uid="66422f65-8532-4a06-a6cc-ece57ea6f379"
CM032349.1	RepeatMasker	DNA/hAT-Charlie	422751	422948	1372	-	.	ID="RND-4_FAMILY-414";Tend="1271";Tstart="1078";shortTE="F";uid="634dd6fc-665a-414f-b6cb-523c82978759"
CM032349.1	RepeatMasker	Unknown	1404997	1405364	2246	-	.	ID="RND-6_FAMILY-118";Tend="701";Tstart="350";shortTE="F";uid="0a198e32-9994-4156-b583-af08b04cc45a"
CM032349.1	RepeatMasker	DNA/hAT-Ac	9863920	9864043	421	-	.	ID="RND-6_FAMILY-4273";Tend="1037";Tstart="921";shortTE="F";uid="a541b5b7-a452-401a-a7b6-4dfe5145614f"
CM032349.1	RepeatMasker	DNA/hAT-Charlie	7496718	7496997	1571	-	.	ID="RND-1_FAMILY-461";Tend="1182";Tstart="886";shortTE="F";uid="41d1eaa4-e5da-4daa-abea-9106bd29820f"
CM032349.1	RepeatMasker	LINE/R1	7742749	7743277	2317	-	.	ID="RND-4_FAMILY-2667";Tend="4680";Tstart="4174";shortTE="F";uid="185ca41e-aae1-40a9-96b8-ea0b91a80112"
CM032349.1	RepeatMasker	DNA	4610702	4612876	12406	-	.	ID="RND-1_FAMILY-221";TEgroup="ctg_11%7CRND-1_FAMILY-221%7C1";Tend="3075";Tstart="720";shortTE="F";uid="9a853e44-c91f-4801-b79a-87ce8c06f1bd"
CM032349.1	RepeatMasker	DNA/hAT-hobo	5541296	5541615	2046	-	.	ID="RND-6_FAMILY-10750";Tend="788";Tstart="480";shortTE="F";uid="7b3ab57a-b9e1-4522-b3e2-9b36df557fd7"
CM032349.1	RepeatMasker	Unknown	3444508	3444628	619	-	.	ID="RND-5_FAMILY-681";Tend="1201";Tstart="1083";shortTE="F";uid="04f436be-d645-4eef-9259-277a78e8edbc"
CM032349.1	RepeatMasker	DNA/TcMar-Mariner	7412533	7412680	895	-	.	ID="RND-5_FAMILY-885";Tend="1870";Tstart="1728";shortTE="F";uid="f7da3689-a637-4371-99e8-d39f6825f615"
CM032349.1	RepeatMasker	DNA/hAT-Tip100	4817837	4818764	1143	-	.	ID="RND-4_FAMILY-1042";Tend="2194";Tstart="1308";shortTE="F";uid="e0763d11-df0f-48fb-8ea9-3de72d054e15"
CM032349.1	RepeatMasker	LTR/Gypsy	10363417	10363533	478	-	.	ID="GYPSY-24_DEL-I";Tend="2711";Tstart="2594";shortTE="F";uid="41c5cb1f-05ae-454e-9dd5-3dc410580fc0"
CM032349.1	RepeatMasker	Unknown	1995604	1995755	401	-	.	ID="RND-6_FAMILY-115";Tend="868";Tstart="720";shortTE="F";uid="c0f757b7-189d-45b4-8fd6-9fa1fa660fd6"
CM032349.1	RepeatMasker	DNA/hAT-Charlie	8704232	8704429	846	-	.	ID="RND-5_FAMILY-114";Tend="1593";Tstart="1387";shortTE="F";uid="852137bc-1183-4ee7-8807-c41f31ac4147"
CM032349.1	RepeatMasker	Unknown	5767133	5767345	720	-	.	ID="RND-5_FAMILY-3507";Tend="1220";Tstart="993";shortTE="F";uid="5a691805-3073-43a7-92bb-5b11170e637f"
CM032349.1	RepeatMasker	DNA/TcMar-Mariner	7494761	7495526	1039	-	.	ID="RND-5_FAMILY-885";TEgroup="ctg_11%7CRND-5_FAMILY-885%7C8";Tend="1878";Tstart="949";shortTE="F";uid="9c525e7a-f581-4120-a234-e1a22f7adfd0"
CM032349.1	RepeatMasker	DNA/TcMar-Tc1	1479127	1479484	1979	-	.	ID="RND-5_FAMILY-2813";Tend="1569";Tstart="1222";shortTE="F";uid="de8af86c-5df4-41a0-9740-0ae4cb13c8a0"
CM032349.1	RepeatMasker	Unknown	4378631	4378857	837	-	.	ID="RND-1_FAMILY-60";Tend="1157";Tstart="946";shortTE="F";uid="1cde505f-0840-4365-b56a-73a6bc51e039"
CM032349.1	RepeatMasker	Unknown	545715	546049	1107	-	.	ID="RND-1_FAMILY-225";Tend="1355";Tstart="1034";shortTE="F";uid="b41f05e6-71b1-4518-b752-bd4a24254795"
CM032349.1	RepeatMasker	DNA/hAT-Tip100	10035298	10035759	535	-	.	ID="RND-4_FAMILY-410";TEgroup="ctg_11%7CRND-4_FAMILY-410%7C3";Tend="1599";Tstart="942";shortTE="T";uid="100eee7d-6f8a-4b91-8dfd-0bc0d7354988"
CM032349.1	RepeatMasker	RC/Helitron	4997391	4998030	522	-	.	ID="RND-6_FAMILY-3523";Tend="1554";Tstart="929";shortTE="F";uid="44e5d646-15de-438a-81aa-4e4565e59910"
CM032349.1	RepeatMasker	DNA/hAT	9357559	9358046	1052	-	.	ID="rnd-1_family-112";Tend="1696";Tstart="904";shortTE="F";uid="65b09ecd-1839-45fc-9a03-6f12cc145cb0"
CM032349.1	RepeatMasker	Unknown	6183508	6183925	1690	-	.	ID="RND-5_FAMILY-7191";Tend="1410";Tstart="936";shortTE="F";uid="b8308582-364c-449c-a7d6-720aafb58073"
CM032349.1	RepeatMasker	DNA/hAT-Tip100	2400151	2400277	477	-	.	ID="RND-6_FAMILY-8471";Tend="1141";Tstart="1010";shortTE="F";uid="700fd83a-baa1-485e-858b-7ffb433ba35c"
CM032349.1	RepeatMasker	RC/Helitron	1259743	1260371	3147	-	.	ID="RND-6_FAMILY-4962";Tend="1679";Tstart="912";shortTE="F";uid="d77d5c8b-b3b2-4a42-a42e-e00533d5fce3"
CM032349.1	RepeatMasker	DNA/hAT-Tip100	3226559	3226840	2292	-	.	ID="RND-1_FAMILY-529";Tend="1233";Tstart="953";shortTE="F";uid="70b94452-3c55-469b-9131-baeb198f57b0"
CM032349.1	RepeatMasker	Unknown	8917624	8918294	3259	-	.	ID="RND-1_FAMILY-69";Tend="1626";Tstart="894";shortTE="F";uid="3cc82f15-8b25-4356-ae90-e745dc26247f"
CM032349.1	RepeatMasker	LINE/RTE-BovB	3864451	3864600	1061	-	.	ID="RND-5_FAMILY-1491";Tend="2793";Tstart="2644";shortTE="F";uid="390a2315-6a88-488c-9161-27e2765ed592"
CM032349.1	RepeatMasker	Unknown	10442065	10442354	2404	-	.	ID="RND-1_FAMILY-20";Tend="1256";Tstart="972";shortTE="F";uid="9253c897-4285-468f-9de8-b1434791b064"
CM032349.1	RepeatMasker	Unknown	6147088	6147196	724	-	.	ID="RND-4_FAMILY-402";Tend="1153";Tstart="1045";shortTE="F";uid="5a48757d-5f43-44ee-9dc2-2e2897c51d89"
CM032349.1	RepeatMasker	DNA/hAT	4638695	4639020	1576	-	.	ID="RND-5_FAMILY-6670";Tend="705";Tstart="381";shortTE="F";uid="484b02b8-13c8-4784-bd61-a32f8bc1c6fb"
CM032349.1	RepeatMasker	Unknown	1403929	1404997	756	-	.	ID="RND-6_FAMILY-117";Tend="2126";Tstart="206";shortTE="F";uid="690484d0-443f-4a73-8fa3-85068376c5e6"
CM032349.1	RepeatMasker	Unknown	3764577	3764748	560	-	.	ID="RND-1_FAMILY-90";Tend="1888";Tstart="1708";shortTE="F";uid="4838a04a-a1f1-49f7-a523-e1e45be0f72b"
CM032349.1	RepeatMasker	DNA/TcMar-Mariner	800265	800469	470	-	.	ID="MARINER-30_RPR";Tend="999";Tstart="767";shortTE="F";uid="61eb795f-f12c-4a69-8401-845e61fc750e"
CM032349.1	RepeatMasker	DNA/hAT	9939418	9939931	2420	-	.	ID="RND-6_FAMILY-2525";Tend="1402";Tstart="894";shortTE="F";uid="99a6d409-fa69-4014-9173-0ab94d2b9c24"
CM032349.1	RepeatMasker	Unknown	2119057	2119252	715	-	.	ID="RND-5_FAMILY-4140";Tend="1196";Tstart="990";shortTE="F";uid="e0aa005b-d335-4b80-866a-5e354be9fdd4"
CM032349.1	RepeatMasker	Unknown	8336303	8336567	1625	-	.	ID="RND-5_FAMILY-4717";Tend="1299";Tstart="1028";shortTE="F";uid="e06e06b8-ac7a-4d9e-85dd-d646360d6435"
CM032349.1	RepeatMasker	Unknown	5002752	5003072	407	-	.	ID="RND-6_FAMILY-4730";Tend="1292";Tstart="986";shortTE="F";uid="823d17e9-bbe5-48c9-b70a-6dea6d7f150f"
CM032349.1	RepeatMasker	DNA/hAT-Ac	5122530	5123126	3831	-	.	ID="RND-1_FAMILY-178";Tend="1713";Tstart="1112";shortTE="F";uid="23cf1eb6-c26b-4ae5-87b1-9437dd7dc276"
CM032349.1	RepeatMasker	Unknown	272265	272390	675	-	.	ID="RND-6_FAMILY-17745";Tend="2457";Tstart="2330";shortTE="F";uid="3090c6f6-6c60-43bc-bed7-9903cb0db77c"
CM032349.1	RepeatMasker	DNA	4589308	4590269	739	-	.	ID="RND-6_FAMILY-11397";TEgroup="ctg_11%7CRND-6_FAMILY-11397%7C5";Tend="1799";Tstart="49";shortTE="F";uid="2173d8ac-034e-47f1-a4d5-2655aa227600"
CM032349.1	RepeatMasker	DNA/TcMar-Tc1	3681238	3681338	562	-	.	ID="RND-1_FAMILY-52";Tend="1000";Tstart="902";shortTE="F";uid="706ebfa7-c077-474f-b90d-55664a3cb5e5"
CM032349.1	RepeatMasker	LINE/I	10445475	10451179	50725	-	.	ID="RND-1_FAMILY-412";Tend="5898";Tstart="197";shortTE="F";uid="f332672e-aa0a-41c8-98ca-2aae9e5b87b3"
CM032349.1	RepeatMasker	DNA/hAT	4495957	4496447	1650	-	.	ID="HAT-N13_AP";Tend="425";Tstart="1";shortTE="F";uid="6df17ef3-4a68-4939-a766-a0bd306d1cd1"
CM032349.1	RepeatMasker	Unknown	635966	636066	476	-	.	ID="RND-1_FAMILY-93";Tend="1157";Tstart="1055";shortTE="F";uid="39e9fe5d-04c7-4506-86af-caef5b1c4bca"
CM032349.1	RepeatMasker	Unknown	2354808	2355305	1272	-	.	ID="RND-5_FAMILY-9389";Tend="1395";Tstart="765";shortTE="F";uid="974fd950-71ea-4f48-bbc1-e45d9e8f8e78"
CM032349.1	RepeatMasker	DNA/TcMar-Mariner	172696	173077	1598	-	.	ID="RND-5_FAMILY-885";Tend="1871";Tstart="1476";shortTE="F";uid="f396ef71-6a13-4e29-97e2-d554d2473347"
CM032349.1	RepeatMasker	Unknown	6110633	6110876	748	-	.	ID="RND-5_FAMILY-2954";Tend="1286";Tstart="1044";shortTE="F";uid="256be3ec-6f56-4f81-9a9e-c0fee68f5e21"
CM032349.1	RepeatMasker	Unknown	2605860	2606074	1266	-	.	ID="RND-1_FAMILY-10";Tend="1260";Tstart="994";shortTE="F";uid="d749c01a-685f-42b6-a041-1c80835a8d90"
CM032349.1	RepeatMasker	Unknown	4116301	4116582	1186	-	.	ID="RND-5_FAMILY-5251";Tend="1323";Tstart="983";shortTE="F";uid="eae32f1d-6115-4ba0-9d5a-b0d33489ecb1"
CM032349.1	RepeatMasker	DNA/hAT-Tip100	1170691	1170910	1102	-	.	ID="RND-4_FAMILY-258";Tend="1118";Tstart="884";shortTE="F";uid="39d3dff6-3e43-40cf-b2c8-8238157b33a6"
CM032349.1	RepeatMasker	LINE/Penelope	225656	226044	2631	-	.	ID="RND-6_FAMILY-7740";Tend="1144";Tstart="765";shortTE="F";uid="d811a5fa-5b61-48e0-be1f-08345a91b151"
CM032349.1	RepeatMasker	Unknown	10086293	10086567	567	-	.	ID="RND-6_FAMILY-6594";Tend="907";Tstart="639";shortTE="F";uid="702fe5a3-4c8b-42d9-a1b6-01a8cca536e7"
CM032349.1	RepeatMasker	DNA/hAT-Blackjack	6877835	6880420	9602	-	.	ID="RND-4_FAMILY-1";TEgroup="ctg_11%7CRND-4_FAMILY-1%7C3";Tend="5781";Tstart="3023";shortTE="F";uid="1f31b829-fa3c-407f-811d-dd1307e5c876"
CM032349.1	RepeatMasker	DNA/PIF-Harbinger	6099806	6100195	2751	-	.	ID="RND-6_FAMILY-3296";Tend="1391";Tstart="1009";shortTE="F";uid="d194a62a-5798-40b3-b966-14b873ba5ff1"
CM032349.1	RepeatMasker	DNA/hAT-Ac	2603679	2603860	1124	-	.	ID="RND-1_FAMILY-207";Tend="1039";Tstart="875";shortTE="F";uid="7137a321-b6f8-49c4-82a6-9646730ae404"
CM032349.1	RepeatMasker	LINE/Penelope	7037885	7038010	734	-	.	ID="RND-5_FAMILY-3855";Tend="3023";Tstart="2734";shortTE="F";uid="1cc105ca-8dd5-4622-aa62-ea7c2da1b4ea"
CM032349.1	RepeatMasker	LINE/I-Jockey	7768751	7769050	1222	-	.	ID="RND-6_FAMILY-421";Tend="1938";Tstart="1635";shortTE="F";uid="9f67d473-f410-497d-b7e9-6d04dc12de8e"
CM032349.1	RepeatMasker	DNA/TcMar-Tc1	5972336	5972454	467	-	.	ID="MARINER-N22_AG";Tend="1291";Tstart="1175";shortTE="F";uid="679232f5-d771-469e-83e7-a8734077d316"
CM032349.1	RepeatMasker	Unknown	10492178	10492923	1115	-	.	ID="RND-6_FAMILY-115";Tend="1503";Tstart="787";shortTE="F";uid="fc6f435f-e322-46ce-a39c-4ce3306c2190"
CM032349.1	RepeatMasker	DNA/TcMar-Mariner	1697730	1698472	646	-	.	ID="MARINER-6_LMI";TEgroup="ctg_11%7CMARINER-6_LMI%7C1";Tend="1332";Tstart="1";shortTE="F";uid="5af350b4-f5bf-488c-b349-1cb2f6a843cc"
CM032349.1	RepeatMasker	DNA/hAT-Charlie	9438323	9438734	2424	-	.	ID="RND-5_FAMILY-3183";Tend="1389";Tstart="981";shortTE="F";uid="4079c02a-1c46-4d0d-8ac2-0a770f5dfb25"
CM032349.1	RepeatMasker	Unknown	6627463	6627873	1921	-	.	ID="RND-6_FAMILY-10727";TEgroup="ctg_11%7CRND-6_FAMILY-10727%7C1";Tend="1637";Tstart="1316";shortTE="F";uid="e33ffdcb-5f30-4f07-b584-48df01c55ef7"
CM032349.1	RepeatMasker	LINE/I-Jockey	5293307	5293494	478	-	.	ID="TART_DV";Tend="2844";Tstart="2737";shortTE="F";uid="b0803362-05cf-4086-8e46-3184e60dcc70"
CM032349.1	RepeatMasker	Unknown	7847252	7847438	972	-	.	ID="RND-1_FAMILY-321";Tend="1297";Tstart="1120";shortTE="F";uid="266d5858-24e8-4545-a7e3-a55eef35ccf8"
CM032349.1	RepeatMasker	Unknown	303658	304250	3714	-	.	ID="RND-5_FAMILY-6350";Tend="1621";Tstart="990";shortTE="F";uid="c175faf2-ce6c-4059-90b1-860891c501fb"
CM032349.1	RepeatMasker	DNA/hAT-hAT19	2231396	2231566	628	-	.	ID="hat-n6b_ap";Tend="171";Tstart="3";shortTE="F";uid="c31e9fe3-58c5-4acd-80a9-11072e44e17e"
CM032349.1	RepeatMasker	LTR/Gypsy	5724670	5724783	501	-	.	ID="RND-5_FAMILY-607";Tend="154";Tstart="39";shortTE="F";uid="5c143c5c-5fb5-4458-846f-9e47dd4f46d2"
CM032349.1	RepeatMasker	DNA/Ginger-1	3398220	3399137	1968	-	.	ID="GINGER1-1_AP";TEgroup="ctg_11%7CGINGER1-1_AP%7C2";Tend="1115";Tstart="90";shortTE="F";uid="071ac4f7-46b4-4151-be59-9ceb7700205d"
CM032349.1	RepeatMasker	LINE/Penelope	5022209	5026595	1023	-	.	ID="RND-6_FAMILY-7740";TEgroup="ctg_11%7CRND-6_FAMILY-7740%7C4";Tend="3713";Tstart="1";shortTE="F";uid="f3db20f4-2bc0-4a94-8750-8944b7c2301d"
CM032349.1	RepeatMasker	DNA/hAT-Ac	3611917	3612638	2596	-	.	ID="RND-1_FAMILY-174";Tend="1709";Tstart="954";shortTE="F";uid="7ceedfb4-7079-4782-8ca8-62f55e6d139b"
CM032349.1	RepeatMasker	Unknown	221055	221276	608	-	.	ID="RND-1_FAMILY-59";Tend="1775";Tstart="1548";shortTE="F";uid="9741bbfe-92fb-43ce-b096-e75d171c2785"
CM032349.1	RepeatMasker	Unknown	10564032	10566818	5951	-	.	ID="RND-6_FAMILY-117";Tend="2181";Tstart="179";shortTE="F";uid="be0d029c-513a-4e5a-aa6b-5b0403ba61be"
CM032349.1	RepeatMasker	DNA	8198767	8199532	5669	-	.	ID="RND-5_FAMILY-3056";Tend="1707";Tstart="897";shortTE="F";uid="fad5b2c2-2f08-4455-8ded-52b2866119dd"
CM032349.1	RepeatMasker	Unknown	5128504	5128630	629	-	.	ID="RND-1_FAMILY-246";Tend="1204";Tstart="1086";shortTE="F";uid="d9e1109e-3302-4a89-a86b-d43d5b0d9c66"
CM032349.1	RepeatMasker	Unknown	1975056	1975531	1303	-	.	ID="RND-6_FAMILY-736";Tend="1452";Tstart="914";shortTE="F";uid="8b16eda7-ad6f-4b1d-a81f-46887047b401"
CM032349.1	RepeatMasker	DNA/hAT-hAT19	6321627	6321838	951	-	.	ID="RND-6_FAMILY-5230";Tend="1077";Tstart="872";shortTE="F";uid="4e5e6393-8311-4936-9d77-7a48393fa75c"
CM032349.1	RepeatMasker	Unknown	9491244	9491438	550	-	.	ID="RND-5_FAMILY-2936";Tend="1204";Tstart="974";shortTE="F";uid="bf3440ec-024a-42b4-9ae6-b7877ba318fe"
CM032349.1	RepeatMasker	Unknown	1430359	1430521	633	-	.	ID="RND-6_FAMILY-118";Tend="2956";Tstart="2821";shortTE="F";uid="b04f86ba-5abc-4808-b3ba-0c8cf5dea635"
CM032349.1	RepeatMasker	DNA/hAT	3298848	3299224	1318	-	.	ID="RND-4_FAMILY-333";Tend="1846";Tstart="1409";shortTE="F";uid="14339ab6-46e7-453b-aae0-baf7080d4da4"
CM032349.1	RepeatMasker	RC/Helitron	1046250	1046680	847	-	.	ID="RND-4_FAMILY-143";Tend="1314";Tstart="920";shortTE="F";uid="a03095f1-d138-42ed-82f8-5c4e1ad04fe1"
CM032349.1	RepeatMasker	Unknown	8181300	8181648	1995	-	.	ID="RND-1_FAMILY-53";Tend="1321";Tstart="938";shortTE="F";uid="6f40f315-981b-4afb-b3e3-55e7b02e02a0"
CM032349.1	RepeatMasker	DNA/hAT-Charlie	1285651	1285849	732	-	.	ID="DNA8-34_AP";Tend="194";Tstart="1";shortTE="F";uid="4e084107-b4be-4314-a19c-fe87875aef27"
CM032349.1	RepeatMasker	DNA/TcMar-Tc1	7901818	7902302	683	-	.	ID="RND-6_FAMILY-1196";Tend="1566";Tstart="954";shortTE="F";uid="ead9bbaa-9331-40b6-bead-fb1c39aa7821"
CM032349.1	RepeatMasker	Unknown	537850	538174	2580	-	.	ID="RND-1_FAMILY-10";Tend="1256";Tstart="916";shortTE="F";uid="23c52bc4-7409-4f44-89d4-2d995b7aa79e"
CM032349.1	RepeatMasker	LINE/I-Jockey	7766147	7766522	1907	-	.	ID="RND-6_FAMILY-421";Tend="1845";Tstart="1479";shortTE="F";uid="4a59050c-915c-43e8-94b9-d5f82d0de509"
CM032349.1	RepeatMasker	Unknown	135040	135396	426	-	.	ID="RND-5_FAMILY-10403";Tend="1771";Tstart="1460";shortTE="F";uid="58df0e7a-4309-4b12-b52f-ff3781503217"
CM032349.1	RepeatMasker	Unknown	6528300	6528540	606	-	.	ID="RND-5_FAMILY-3256";Tend="1251";Tstart="953";shortTE="F";uid="6f28de94-dd07-4b4d-a85e-b76c3efea792"
CM032349.1	RepeatMasker	Unknown	10120248	10120354	424	-	.	ID="RND-4_FAMILY-44";Tend="996";Tstart="893";shortTE="F";uid="2990ca72-53cc-4e6d-adbf-8b2ac9b389f2"
CM032349.1	RepeatMasker	LINE/R1	3836669	3836935	494	-	.	ID="RND-6_FAMILY-21060";Tend="1427";Tstart="1166";shortTE="F";uid="84bfee67-966e-4b95-b485-7f536872c815"
CM032349.1	RepeatMasker	DNA/TcMar-Mariner	3504664	3505225	1861	-	.	ID="MARINER-14_RPR";Tend="738";Tstart="89";shortTE="F";uid="023375f8-8405-4ca2-bd84-a90b582239a5"
CM032349.1	RepeatMasker	LINE/I	858501	858938	2899	-	.	ID="RND-5_FAMILY-1290";Tend="1415";Tstart="933";shortTE="F";uid="425965e9-80fc-42c0-be84-c61568c6c1d7"
CM032349.1	RepeatMasker	DNA/TcMar-Mariner	8858679	8858896	1158	-	.	ID="RND-6_FAMILY-3452";Tend="1355";Tstart="1135";shortTE="F";uid="330f7d2a-5c82-4346-95c9-86408ddf7818"
CM032349.1	RepeatMasker	DNA/TcMar-Tc1	4093954	4094240	591	-	.	ID="MEDEA";Tend="18722";Tstart="18456";shortTE="F";uid="75318eae-078c-4978-9b0c-8d11ecf43605"
CM032349.1	RepeatMasker	DNA/hAT-Tip100	3646070	3646251	961	-	.	ID="RND-1_FAMILY-108";Tend="1233";Tstart="1066";shortTE="F";uid="4a4a24f6-9ace-43b4-b800-2d1e291e24f7"
CM032349.1	RepeatMasker	LINE/I-Jockey	7750383	7750762	1819	-	.	ID="RND-6_FAMILY-421";Tend="1816";Tstart="1442";shortTE="F";uid="4c6bda45-a88a-4599-99ab-83d7eddbe43a"
CM032349.1	RepeatMasker	DNA/TcMar-Tc1	2398240	2398678	2159	-	.	ID="MARINER-6_HSAL";Tend="1299";Tstart="789";shortTE="F";uid="eb7402c9-852c-4263-a7e5-bd782e353bbb"
CM032349.1	RepeatMasker	DNA/Crypton	8450305	8450585	1354	-	.	ID="RND-1_FAMILY-109";Tend="1329";Tstart="997";shortTE="F";uid="937f86b3-e7ac-41aa-a9e3-7cdc6b2db8d6"
CM032349.1	RepeatMasker	LINE/Penelope	11039859	11040115	1113	-	.	ID="RND-1_FAMILY-24";Tend="1205";Tstart="888";shortTE="F";uid="7d1e1c7b-98ca-4fc5-81be-0cbf7aa4a849"
CM032349.1	RepeatMasker	LINE/I-Jockey	7801241	7801427	1305	-	.	ID="RND-5_FAMILY-6498";Tend="187";Tstart="1";shortTE="F";uid="790288ae-d2a4-4873-8069-eb927bdffe4b"
CM032349.1	RepeatMasker	DNA/hAT	10022385	10022747	1339	-	.	ID="RND-5_FAMILY-3264";Tend="1424";Tstart="923";shortTE="F";uid="055d6e26-6dc1-42fe-9a03-7bf5528eeab7"
CM032349.1	RepeatMasker	DNA/TcMar-Mariner	9926461	9926874	1038	-	.	ID="RND-1_FAMILY-494";Tend="1307";Tstart="854";shortTE="F";uid="ff4deff2-7670-496d-bf23-23d7245b2da6"
CM032349.1	RepeatMasker	Unknown	186454	187148	1775	-	.	ID="RND-1_FAMILY-183";Tend="1545";Tstart="909";shortTE="F";uid="495c84e8-08d9-4be2-aec8-03dc1855b858"
CM032349.1	RepeatMasker	Unknown	8186481	8186620	698	-	.	ID="RND-1_FAMILY-246";Tend="1150";Tstart="1000";shortTE="F";uid="9f4931b5-d5c5-411f-9b52-82462cdb7f94"
CM032349.1	RepeatMasker	Unknown	4817542	4817797	1757	-	.	ID="RND-1_FAMILY-93";Tend="1228";Tstart="978";shortTE="F";uid="b48ae53f-f207-4dca-95df-7adbd0526d6b"
CM032349.1	RepeatMasker	DNA/TcMar-Mariner	3000443	3001104	965	-	.	ID="RND-5_FAMILY-885";Tend="1860";Tstart="949";shortTE="F";uid="af5b7a65-9d5d-45c8-a19b-546ac00ee4e1"
CM032349.1	RepeatMasker	Unknown	6322114	6322829	736	-	.	ID="RND-6_FAMILY-117";Tend="724";Tstart="12";shortTE="F";uid="320f3348-d7df-41d0-82ba-ef63db41fec1"
CM032349.1	RepeatMasker	Unknown	4191706	4191960	1324	-	.	ID="RND-1_FAMILY-34";Tend="1312";Tstart="1038";shortTE="F";uid="84c6d333-b90a-4e68-a634-8424e3afab80"
CM032349.1	RepeatMasker	Unknown	2016894	2017256	449	-	.	ID="RND-6_FAMILY-117";Tend="466";Tstart="114";shortTE="F";uid="3c1a0edb-8a7b-4821-a470-afe642978d18"
CM032349.1	RepeatMasker	Unknown	1470567	1471135	4560	-	.	ID="RND-1_FAMILY-135";Tend="1485";Tstart="918";shortTE="F";uid="ef5aca5d-8dc3-4412-840f-a2462cae6605"
CM032349.1	RepeatMasker	LTR/Pao	2892445	2892910	3110	-	.	ID="RND-1_FAMILY-513";Tend="799";Tstart="325";shortTE="F";uid="d8b9dc8b-2604-4060-820e-30b17fd78fc3"
CM032349.1	RepeatMasker	DNA/hAT-Blackjack	8682449	8682556	823	-	.	ID="RND-6_FAMILY-13118";Tend="1006";Tstart="895";shortTE="F";uid="afaac817-d120-4ede-bfa1-9dddd65d0a5a"
CM032349.1	RepeatMasker	DNA/TcMar-Tc1	5198132	5198406	698	-	.	ID="RND-6_FAMILY-1196";TEgroup="ctg_11%7CRND-6_FAMILY-1196%7C1";Tend="1691";Tstart="1063";shortTE="F";uid="acf02a59-dbd1-468f-9cd3-cd2846c2df10"
CM032349.1	RepeatMasker	DNA/hAT-hAT19	5040298	5041066	5337	-	.	ID="RND-5_FAMILY-713";Tend="1428";Tstart="659";shortTE="F";uid="0c255fc9-17e3-4d07-bc17-d6b4670ab64b"
CM032349.1	RepeatMasker	Unknown	9292906	9293353	1563	-	.	ID="RND-6_FAMILY-5142";Tend="1441";Tstart="929";shortTE="F";uid="07fc503e-0a11-4991-b0c4-ec66d7756497"
CM032349.1	RepeatMasker	LINE/R1	3766005	3766471	566	-	.	ID="RND-6_FAMILY-21060";Tend="1625";Tstart="1166";shortTE="F";uid="cea94673-6ae1-4b91-8766-d2e039822d34"
CM032349.1	RepeatMasker	DNA/TcMar-Pogo	8941401	8941671	1205	-	.	ID="RND-6_FAMILY-1424";TEgroup="ctg_11%7CRND-6_FAMILY-1424%7C3";Tend="1456";Tstart="128";shortTE="F";uid="310e5009-178a-416e-bee1-dc8fd69a403a"
CM032349.1	RepeatMasker	Unknown	10839464	10839589	790	-	.	ID="RND-5_FAMILY-750";Tend="1051";Tstart="928";shortTE="F";uid="729613bf-38c5-470c-abe6-025a2c8e8ecd"
CM032349.1	RepeatMasker	Unknown	4134410	4134605	835	-	.	ID="RND-5_FAMILY-7113";Tend="1169";Tstart="972";shortTE="F";uid="b6a6a565-e16b-4c7e-adb9-aec0b295dcc1"
CM032349.1	RepeatMasker	LINE/I-Jockey	4985096	4985368	1507	-	.	ID="RND-5_FAMILY-6498";Tend="2819";Tstart="2560";shortTE="F";uid="f8b3b9de-5ba6-470d-a365-22c0590efcfa"
CM032349.1	RepeatMasker	LINE/RTE-BovB	4626199	4626631	838	-	.	ID="RTE-11_PPO";Tend="550";Tstart="113";shortTE="F";uid="89dd665f-d031-4496-9348-76dccd0c1d5f"
CM032349.1	RepeatMasker	DNA/TcMar-Tc1	7930068	7930436	1072	-	.	ID="RND-6_FAMILY-1196";Tend="1354";Tstart="953";shortTE="F";uid="d1da3a27-1bd8-4ac6-ad21-7a63f5e337ff"
CM032349.1	RepeatMasker	DNA/Crypton	3820915	3821269	2243	-	.	ID="RND-1_FAMILY-109";Tend="1317";Tstart="966";shortTE="F";uid="712d1391-73f8-40b7-b411-a384c303c812"
CM032349.1	RepeatMasker	LINE/I	777333	777500	437	-	.	ID="RND-6_FAMILY-708";Tend="1720";Tstart="1540";shortTE="F";uid="c357d899-e140-4668-bd81-b053d0ef15ae"
CM032349.1	RepeatMasker	DNA/TcMar-Mariner	10440055	10440289	497	-	.	ID="RND-6_FAMILY-18139";Tend="1650";Tstart="1400";shortTE="F";uid="2030cbc2-a193-4f40-9c05-a127fa19d48d"
CM032349.1	RepeatMasker	DNA/TcMar-Mariner	801787	802128	676	-	.	ID="RND-6_FAMILY-5704";TEgroup="ctg_11%7CRND-6_FAMILY-5704%7C1";Tend="1557";Tstart="800";shortTE="F";uid="0f9a91e0-9d07-4b64-beb9-bd8f83f33961"
CM032349.1	RepeatMasker	Unknown	9436824	9436968	665	-	.	ID="RND-6_FAMILY-3611";Tend="1120";Tstart="971";shortTE="F";uid="68d81455-8f86-4818-b12b-87ad89f5e6cd"
CM032349.1	RepeatMasker	Unknown	11058523	11058709	474	-	.	ID="RND-6_FAMILY-4760";Tend="1009";Tstart="806";shortTE="F";uid="450fc13f-6d61-4749-b6fd-27fe5253f246"
CM032349.1	RepeatMasker	Unknown	3539236	3539452	1112	-	.	ID="RND-6_FAMILY-9146";Tend="1200";Tstart="950";shortTE="F";uid="6cae63ed-9b76-4563-88bb-5284c99c18fe"
CM032349.1	RepeatMasker	Unknown	10144839	10144993	1304	-	.	ID="RND-6_FAMILY-13474";Tend="1446";Tstart="1294";shortTE="F";uid="d4264061-91df-4f7a-b878-aa651058d7c9"
CM032349.1	RepeatMasker	Unknown	5433314	5433518	767	-	.	ID="RND-5_FAMILY-2621";Tend="1174";Tstart="904";shortTE="F";uid="baf20dcd-70bd-47f7-b118-faba528edd5a"
CM032349.1	RepeatMasker	DNA/TcMar-Mariner	1228963	1229458	681	-	.	ID="MARINER-15_RPR";Tend="1301";Tstart="799";shortTE="F";uid="6af7ddda-66ca-4fae-8635-1ef2aca8934c"
CM032349.1	RepeatMasker	DNA/hAT-Ac	909960	910177	610	-	.	ID="RND-4_FAMILY-1424";Tend="1521";Tstart="1307";shortTE="F";uid="99a2e41b-2620-410f-9fe5-96c4c0b55b1f"
CM032349.1	RepeatMasker	Unknown	5896964	5897228	1363	-	.	ID="RND-4_FAMILY-1619";Tend="1257";Tstart="949";shortTE="F";uid="e3e87e0d-cfe8-4b03-b89a-18a8e13f352f"
CM032349.1	RepeatMasker	LINE/I	7802750	7803324	842	-	.	ID="RND-6_FAMILY-8104";Tend="1656";Tstart="1081";shortTE="F";uid="8d6b695b-7210-4e38-988f-24cc630a204c"
CM032349.1	RepeatMasker	LINE/I	291507	291693	861	-	.	ID="RND-5_FAMILY-1690";Tend="1296";Tstart="1107";shortTE="F";uid="2ae72a82-c7e0-4a85-8d1a-de9b83797a56"
CM032349.1	RepeatMasker	DNA/TcMar-Mariner	794542	794807	674	-	.	ID="MARINER-14_RPR";Tend="392";Tstart="105";shortTE="F";uid="5e278513-d895-4f5b-876d-bb58de63f986"
CM032349.1	RepeatMasker	Unknown	4024222	4024785	4446	-	.	ID="RND-1_FAMILY-135";Tend="1484";Tstart="921";shortTE="F";uid="16188150-dad3-4d47-9bd8-d365d9592d61"
CM032349.1	RepeatMasker	DNA/TcMar-Pogo	8930699	8931048	456	-	.	ID="RND-5_FAMILY-7862";TEgroup="ctg_11%7CRND-5_FAMILY-7862%7C5";Tend="1658";Tstart="1118";shortTE="F";uid="2f919ffd-7f0d-4ea5-be5e-3eca17039a87"
CM032349.1	RepeatMasker	LINE/I	283939	284125	792	-	.	ID="RND-5_FAMILY-1690";Tend="1296";Tstart="1107";shortTE="F";uid="d54db52f-befb-46e2-a242-c18de748f760"
CM032349.1	RepeatMasker	LINE/RTE-BovB	7099738	7100046	690	-	.	ID="RND-1_FAMILY-331";Tend="3305";Tstart="3027";shortTE="F";uid="edbd4f53-1cdf-4c7d-9a64-34f94a090b7b"
CM032349.1	RepeatMasker	Unknown	9138141	9138442	475	-	.	ID="RND-6_FAMILY-7835";Tend="1181";Tstart="894";shortTE="F";uid="bc5d60af-653e-4097-8f89-53595487d6b8"
CM032349.1	RepeatMasker	Unknown	187205	188653	3499	-	.	ID="RND-6_FAMILY-8719";Tend="1808";Tstart="401";shortTE="F";uid="d5829a9b-a65b-41a6-9b09-b8aa4826fa0c"
CM032349.1	RepeatMasker	Unknown	10118498	10118742	818	-	.	ID="RND-1_FAMILY-171";Tend="3853";Tstart="3654";shortTE="F";uid="4ee23be6-17a9-4423-9e37-5b9228c5fa8c"
CM032349.1	RepeatMasker	DNA/TcMar-Mariner	10459567	10461980	7680	-	.	ID="rnd-6_family-7050";Tend="2491";Tstart="92";shortTE="F";uid="052db11b-6c85-42fb-903e-a82193098bf1"
CM032349.1	RepeatMasker	DNA/hAT-Tip100	1670491	1670597	615	-	.	ID="RND-4_FAMILY-6";Tend="1037";Tstart="932";shortTE="F";uid="a6687229-4653-4ac1-8909-233d5d416b1b"
CM032349.1	RepeatMasker	Unknown	5563288	5563427	779	-	.	ID="RND-6_FAMILY-427";Tend="944";Tstart="694";shortTE="F";uid="c13eb38b-4a3e-4c33-bd41-01b782e30f25"
CM032349.1	RepeatMasker	Unknown	5405300	5405893	4165	-	.	ID="RND-5_FAMILY-8128";Tend="2555";Tstart="1982";shortTE="F";uid="b00aec1d-7b38-492a-9c24-e10d641e9e17"
CM032349.1	RepeatMasker	Unknown	5874758	5875328	4232	-	.	ID="RND-1_FAMILY-135";Tend="1484";Tstart="916";shortTE="F";uid="86be4600-e377-4d48-895c-8f2f82993a50"
CM032349.1	RepeatMasker	Unknown	10007574	10007922	2140	-	.	ID="RND-1_FAMILY-466";Tend="1382";Tstart="965";shortTE="F";uid="2a369f84-0a37-4c57-9e4c-4ca2c91998d5"
CM032349.1	RepeatMasker	Unknown	5404270	5404388	524	-	.	ID="RND-5_FAMILY-8128";Tend="2210";Tstart="2095";shortTE="F";uid="87138873-818f-4620-be49-cac2bd8a116a"
CM032349.1	RepeatMasker	DNA/hAT-Blackjack	2056006	2056203	615	-	.	ID="RND-1_FAMILY-18";Tend="1138";Tstart="937";shortTE="F";uid="7bca3af8-d092-46a4-833a-53325b30526c"
CM032349.1	RepeatMasker	Unknown	153104	153571	3459	-	.	ID="RND-1_FAMILY-131";Tend="1448";Tstart="983";shortTE="F";uid="a94ca139-db1d-4b9b-bea1-06210ed4d9ed"
CM032349.1	RepeatMasker	Unknown	5000986	5001394	417	-	.	ID="RND-1_FAMILY-4";TEgroup="ctg_11%7CRND-1_FAMILY-4%7C3";Tend="1629";Tstart="738";shortTE="F";uid="b94b863c-2c3d-4881-bbee-ef93ef26e114"
CM032349.1	RepeatMasker	Unknown	10454924	10455478	16927	-	.	ID="RND-6_FAMILY-117";Tend="2184";Tstart="1778";shortTE="F";uid="418998e4-e9a2-4d9d-8f92-3bf73532b4ae"
CM032349.1	RepeatMasker	LTR/Pao	7557242	7557447	842	-	.	ID="RND-6_FAMILY-496";Tend="1205";Tstart="1009";shortTE="F";uid="e003e530-489b-4477-9ff6-6170d67e2e9b"
CM032349.1	RepeatMasker	Unknown	1409644	1412063	17996	-	.	ID="RND-6_FAMILY-118";Tend="2743";Tstart="389";shortTE="F";uid="6b238820-5e39-4e4e-910a-ff802fc4b2a3"
CM032349.1	RepeatMasker	Unknown	10036605	10036998	911	-	.	ID="RND-1_FAMILY-360";Tend="1494";Tstart="984";shortTE="F";uid="eece6efb-2928-4343-b112-cb398dd83926"
CM032349.1	RepeatMasker	DNA/TcMar-Tc1	2065975	2066114	573	-	.	ID="RND-1_FAMILY-23";Tend="1068";Tstart="892";shortTE="F";uid="901617f3-12e7-44d4-a755-137ab9613bb5"
CM032349.1	RepeatMasker	DNA/hAT-Tip100	6816888	6817117	1479	-	.	ID="rnd-6_family-2701";Tend="1183";Tstart="933";shortTE="F";uid="fb7f45b9-3cbb-4d5c-86df-546c3e1a7c55"
CM032349.1	RepeatMasker	Unknown	1833403	1834065	3165	-	.	ID="RND-5_FAMILY-10403";Tend="2269";Tstart="1562";shortTE="F";uid="4ff39f6a-242f-4d36-971d-bacf212f0f2b"
CM032349.1	RepeatMasker	LTR/Gypsy	3013924	3014038	413	-	.	ID="GYPSY68-I_AG";Tend="2228";Tstart="2115";shortTE="F";uid="d9f8ec0e-723a-4a78-b77d-929edc34019a"
CM032349.1	RepeatMasker	LTR/Gypsy	4624902	4625514	1060	-	.	ID="RND-1_FAMILY-533";Tend="1662";Tstart="1015";shortTE="F";uid="eed18efc-1ea5-4a8a-9136-a0857fc50571"
CM032349.1	RepeatMasker	LINE/L1	10657409	10657681	596	-	.	ID="RND-5_FAMILY-7082";Tend="1331";Tstart="1030";shortTE="F";uid="0e550fa5-000d-4c30-b9be-50d52d82cf36"
CM032349.1	RepeatMasker	LINE/R1	5551574	5551985	1591	-	.	ID="RND-6_FAMILY-16232";Tend="1690";Tstart="1273";shortTE="F";uid="f9578bef-4899-483a-9fc1-913077e353af"
CM032349.1	RepeatMasker	Unknown	6954897	6955000	667	-	.	ID="RND-1_FAMILY-103";Tend="1026";Tstart="925";shortTE="F";uid="516daf47-fec3-4a81-a886-c2a1e8ff1bbf"
CM032349.1	RepeatMasker	LINE/Penelope	5217718	5218634	6648	-	.	ID="RND-6_FAMILY-7740";Tend="1731";Tstart="767";shortTE="F";uid="cab135f4-2b91-4596-8df9-271ddbab36a8"
CM032349.1	RepeatMasker	Unknown	3922466	3923033	1193	-	.	ID="RND-1_FAMILY-546";Tend="2530";Tstart="1986";shortTE="F";uid="6c7da1bd-85f7-44ea-888d-78cacb380b8f"
CM032349.1	RepeatMasker	Unknown	4125847	4126004	1168	-	.	ID="RND-6_FAMILY-33980";Tend="1063";Tstart="906";shortTE="F";uid="f304393c-a82a-46da-b6c6-a026a20a08c8"
CM032349.1	RepeatMasker	Unknown	9210175	9210600	3065	-	.	ID="RND-1_FAMILY-248";Tend="1355";Tstart="912";shortTE="F";uid="18e154d6-de0b-4564-af80-c6baae66af3f"
CM032349.1	RepeatMasker	DNA/TcMar-Tc1	1932598	1933069	1678	-	.	ID="RND-1_FAMILY-52";Tend="1532";Tstart="922";shortTE="F";uid="00dcc4fb-959f-4411-b609-79b99ea093c0"
CM032349.1	RepeatMasker	Retroposon?	3035246	3036186	6221	-	.	ID="RND-5_FAMILY-5727";Tend="1756";Tstart="820";shortTE="F";uid="145ff5fe-f3d8-4f03-afc6-8ff73df6d3aa"
CM032349.1	RepeatMasker	Unknown	10455826	10458228	16927	-	.	ID="RND-6_FAMILY-117";Tend="1777";Tstart="16";shortTE="F";uid="571f7c64-fc99-4b59-b7c7-b8d0e5b4ce29"
CM032349.1	RepeatMasker	Unknown	3726932	3727089	530	-	.	ID="RND-5_FAMILY-2936";Tend="1119";Tstart="972";shortTE="F";uid="1236b047-126c-4761-ab07-bdbbce230e86"
CM032349.1	RepeatMasker	Unknown	230553	230698	732	-	.	ID="RND-5_FAMILY-5910";Tend="1062";Tstart="916";shortTE="F";uid="baca73c9-7936-429f-ad09-330a10a6986c"
CM032349.1	RepeatMasker	DNA/hAT-Tip100	4745798	4746258	1453	-	.	ID="RND-6_FAMILY-6871";Tend="1224";Tstart="657";shortTE="F";uid="77ebd83c-bc4c-4308-bb59-673408ac2038"
CM032349.1	RepeatMasker	LINE/RTE-BovB	10327785	10328053	536	-	.	ID="RND-5_FAMILY-1491";Tend="2787";Tstart="2516";shortTE="F";uid="83e17a86-e7d5-454d-8f42-2b35b08f0e01"
CM032349.1	RepeatMasker	Unknown	7713887	7714142	2020	-	.	ID="RND-6_FAMILY-11742";Tend="1659";Tstart="1372";shortTE="F";uid="0a9264c7-d507-4f15-9f25-47a789dd401e"
CM032349.1	RepeatMasker	Unknown	3127441	3127690	1170	-	.	ID="RND-5_FAMILY-10403";Tend="2231";Tstart="1982";shortTE="F";uid="50b0ecea-e108-46ba-940c-4c90f179056f"
CM032349.1	RepeatMasker	DNA/hAT-Tip100	3722467	3722744	623	-	.	ID="RND-1_FAMILY-181";Tend="1292";Tstart="976";shortTE="F";uid="13c248c3-8379-4905-8d98-717febca0079"
CM032349.1	RepeatMasker	Unknown	4610337	4610700	2804	-	.	ID="RND-1_FAMILY-272";Tend="2835";Tstart="2476";shortTE="F";uid="36c0e0cb-05ff-441c-83b9-200571caf2f3"
CM032349.1	RepeatMasker	Unknown	589543	589881	1473	-	.	ID="RND-3_FAMILY-143";Tend="1466";Tstart="1011";shortTE="F";uid="06d49dac-f5e2-47d0-9d41-e43013072594"
CM032349.1	RepeatMasker	LTR/Pao	281109	281566	1113	-	.	ID="RND-1_FAMILY-513";Tend="803";Tstart="388";shortTE="F";uid="9e9f36b0-3cb0-433b-aa13-0429e55af535"
CM032349.1	RepeatMasker	LINE/I-Jockey	4606291	4607545	2300	-	.	ID="RND-6_FAMILY-11389";Tend="1805";Tstart="406";shortTE="F";uid="1f80f748-1e76-4892-9e83-93dbe49300f3"
CM032349.1	RepeatMasker	DNA/TcMar-Tc1	10051097	10051602	2185	-	.	ID="RND-1_FAMILY-23";Tend="1463";Tstart="897";shortTE="F";uid="1463d55a-b50f-4e78-a8cd-27d2754f48aa"
CM032349.1	RepeatMasker	DNA/hAT-Tip100	5763360	5763579	662	-	.	ID="RND-5_FAMILY-8931";Tend="1193";Tstart="943";shortTE="F";uid="7df8393c-e312-40b3-9a29-dd46d2c0f282"
CM032349.1	RepeatMasker	LINE/R1	6999451	6999671	943	-	.	ID="RND-6_FAMILY-19022";Tend="2996";Tstart="2766";shortTE="F";uid="0cac1d12-26b3-4466-b1d6-fe402acdc5c7"
CM032349.1	RepeatMasker	DNA/hAT-Tip100	4005201	4005407	1646	-	.	ID="RND-5_FAMILY-4995";Tend="1394";Tstart="1182";shortTE="F";uid="0567159e-639a-45af-9f70-67eb7f5530c5"
CM032349.1	RepeatMasker	LINE/I-Jockey	8540273	8540404	493	-	.	ID="RND-5_FAMILY-1920";Tend="2366";Tstart="2237";shortTE="F";uid="50c5e4ef-e6e3-4e76-9e31-04923a5b1670"
CM032349.1	RepeatMasker	Unknown	11101816	11102124	913	-	.	ID="RND-4_FAMILY-4829";Tend="2140";Tstart="1855";shortTE="F";uid="f8aec854-f9f5-46c1-8782-e4d70d32fb5e"
CM032349.1	RepeatMasker	DNA/hAT-hAT19	3549627	3549884	674	-	.	ID="RND-4_FAMILY-355";Tend="1276";Tstart="1033";shortTE="F";uid="5bdf8bf7-323a-40ca-a87a-da6fca111fe3"
CM032349.1	RepeatMasker	Unknown	6314678	6315223	478	-	.	ID="RND-5_FAMILY-3645";Tend="1657";Tstart="1115";shortTE="F";uid="b7309df9-abd6-4f6f-a47c-9af115162bab"
CM032349.1	RepeatMasker	DNA/hAT-Charlie	9028883	9029020	566	-	.	ID="RND-5_FAMILY-114";Tend="1141";Tstart="989";shortTE="F";uid="de4530d2-cb05-45e5-b0d4-8c4a36d8814a"
CM032349.1	RepeatMasker	DNA/hAT-Charlie	6130142	6130411	1795	-	.	ID="RND-1_FAMILY-461";Tend="1190";Tstart="888";shortTE="F";uid="1afa7531-916c-4c4a-a38e-28a9d49cef75"
CM032349.1	RepeatMasker	LINE/Penelope	6557317	6557586	827	-	.	ID="RND-1_FAMILY-219";TEgroup="ctg_11%7CRND-1_FAMILY-219%7C4";Tend="1981";Tstart="1820";shortTE="F";uid="682c1717-bafa-47ea-ab50-d39a048e91aa"
CM032349.1	RepeatMasker	Unknown	4652568	4652796	1182	-	.	ID="RND-1_FAMILY-60";Tend="1154";Tstart="943";shortTE="F";uid="1e798917-4f40-4525-8683-8c938f3928a5"
CM032349.1	RepeatMasker	DNA/hAT-hAT19	2922443	2922680	723	-	.	ID="DNA8-96_AP";Tend="240";Tstart="1";shortTE="F";uid="0b91de73-485a-40d3-8494-4d1cdb4f403d"
CM032349.1	RepeatMasker	Unknown	2008097	2008945	702	-	.	ID="RND-6_FAMILY-8719";Tend="1291";Tstart="480";shortTE="F";uid="e259b467-34fe-46ad-90a5-4c40422468c7"
CM032349.1	RepeatMasker	DNA/hAT-Tip100	6129898	6130026	548	-	.	ID="RND-6_FAMILY-2701";Tend="1151";Tstart="1021";shortTE="F";uid="c3e731ea-e796-487d-95a7-2a3af84add3f"
CM032349.1	RepeatMasker	LINE/Penelope	2000300	2000415	512	-	.	ID="RND-6_FAMILY-17760";Tend="2899";Tstart="2781";shortTE="F";uid="4968a924-a52c-4fc3-b906-685510df8432"
CM032349.1	RepeatMasker	DNA/hAT	8476715	8476885	807	-	.	ID="RND-5_FAMILY-15349";Tend="1090";Tstart="927";shortTE="F";uid="1d636731-0bff-4e4a-b399-7e371627a7e8"
CM032349.1	RepeatMasker	LINE/R1	10765113	10765550	1966	-	.	ID="RND-6_FAMILY-19022";Tend="3215";Tstart="2767";shortTE="F";uid="77dba455-0819-474c-a77f-885717fef185"
CM032349.1	RepeatMasker	DNA/hAT-Tip100	10165078	10165330	438	-	.	ID="RND-1_FAMILY-92";Tend="1366";Tstart="965";shortTE="F";uid="19f72948-f9b9-4f36-894d-774e90db9a62"
CM032349.1	RepeatMasker	DNA/hAT-Charlie	3571417	3571521	411	-	.	ID="RND-5_FAMILY-114";Tend="1129";Tstart="1022";shortTE="F";uid="e88b994d-f9b6-40d5-a2bd-c67dcb26ec98"
CM032349.1	RepeatMasker	Unknown	4533910	4534120	464	-	.	ID="RND-6_FAMILY-11742";Tend="1076";Tstart="869";shortTE="F";uid="c379f081-83bf-4b94-8b1f-bc50c750a1f5"
CM032349.1	RepeatMasker	LINE/CR1	1154438	1154738	738	-	.	ID="RND-5_FAMILY-1198";Tend="1424";Tstart="1045";shortTE="F";uid="f0752c77-edfc-4e4b-9981-e3715fefef1b"
CM032349.1	RepeatMasker	DNA/TcMar-Mariner	4264104	4264270	403	-	.	ID="RND-6_FAMILY-7050";Tend="1738";Tstart="1587";shortTE="F";uid="02bd1a8a-7ef7-43ca-80a6-01835c4b08eb"
CM032349.1	RepeatMasker	Unknown	1513949	1514131	1086	-	.	ID="RND-6_FAMILY-1688";Tend="1291";Tstart="1105";shortTE="F";uid="09f6eb0e-12e1-425f-a750-1b4f46d0b500"
CM032349.1	RepeatMasker	DNA/hAT-Tip100	8706789	8707361	3583	-	.	ID="rnd-6_family-37543";Tend="1474";Tstart="934";shortTE="F";uid="e0b63aa0-0207-4886-ac00-f7707ed3c655"
CM032349.1	RepeatMasker	Unknown	1425191	1428328	4954	-	.	ID="RND-6_FAMILY-115";TEgroup="ctg_11%7CRND-6_FAMILY-115%7C7";Tend="2438";Tstart="17";shortTE="F";uid="c3a45385-bf53-4e06-8710-7d0582bbb584"
CM032349.1	RepeatMasker	Unknown	1611704	1611975	1303	-	.	ID="RND-1_FAMILY-37";Tend="1238";Tstart="904";shortTE="F";uid="05a06776-3b58-496f-a10b-638d75c5048f"
CM032349.1	RepeatMasker	Unknown	2362929	2363333	2462	-	.	ID="RND-5_FAMILY-3762";Tend="1264";Tstart="794";shortTE="F";uid="4da548a3-a950-447c-ab69-6a56e630096d"
CM032349.1	RepeatMasker	DNA/TcMar-Tc1	1479802	1479921	504	-	.	ID="RND-5_FAMILY-2813";Tend="1192";Tstart="1080";shortTE="F";uid="5a92c8ca-cefc-4f23-bc19-78425df28879"
CM032349.1	RepeatMasker	DNA/hAT-Charlie	9095562	9096044	1087	-	.	ID="RND-5_FAMILY-4983";TEgroup="ctg_11%7CRND-5_FAMILY-4983%7C1";Tend="1591";Tstart="843";shortTE="F";uid="a9fd71ba-61ce-45b3-90ba-c63cd8984975"
CM032349.1	RepeatMasker	DNA/hAT	3477707	3477813	466	-	.	ID="RND-1_FAMILY-484";Tend="917";Tstart="811";shortTE="F";uid="45592bf6-6df5-4411-9a51-4296845509a9"
CM032349.1	RepeatMasker	DNA/hAT	8997009	8997495	1211	-	.	ID="RND-1_FAMILY-112";Tend="1729";Tstart="1141";shortTE="F";uid="3062c929-2eec-4b84-9f9c-659fdd236320"
CM032349.1	RepeatMasker	DNA	7749532	7749776	664	-	.	ID="RND-6_FAMILY-11397";Tend="249";Tstart="2";shortTE="F";uid="bb799fde-db63-41df-8628-7488d90aef5e"
CM032349.1	RepeatMasker	LINE/I-Jockey	4576577	4577612	1925	-	.	ID="RND-6_FAMILY-11389";Tend="1805";Tstart="711";shortTE="F";uid="30de8f06-72ba-4b05-a933-765b03957cf6"
CM032349.1	RepeatMasker	RC/Helitron	4106954	4107334	2945	-	.	ID="RND-4_FAMILY-143";Tend="1313";Tstart="928";shortTE="F";uid="c553f2a5-68ad-4a25-80f1-c21cafd99534"
CM032349.1	RepeatMasker	DNA	1484316	1484472	716	-	.	ID="RND-5_FAMILY-2820";Tend="1168";Tstart="1019";shortTE="F";uid="56181cff-cfc1-4b5a-876f-85bbda1bcdd1"
CM032349.1	RepeatMasker	DNA/hAT-Charlie	11022356	11022749	2463	-	.	ID="RND-4_FAMILY-414";Tend="1276";Tstart="891";shortTE="F";uid="a74fae40-d832-44d8-b7f2-bed428d7da3a"
CM032349.1	RepeatMasker	LINE/RTE-BovB	7689931	7690161	410	-	.	ID="RND-6_FAMILY-4570";TEgroup="ctg_11%7CRND-6_FAMILY-4570%7C1";Tend="1834";Tstart="1487";shortTE="T";uid="de7b7d86-8935-420a-98ad-5e1fba716cf7"
CM032349.1	RepeatMasker	Unknown	7769126	7770128	1763	-	.	ID="RND-6_FAMILY-11742";TEgroup="ctg_11%7CRND-6_FAMILY-11742%7C4";Tend="2010";Tstart="888";shortTE="F";uid="11701269-d182-49d5-94a2-c7d57f7aae00"
CM032349.1	RepeatMasker	RC/Helitron	7347785	7349553	6673	-	.	ID="RND-6_FAMILY-6595";TEgroup="ctg_11%7CRND-6_FAMILY-6595%7C1";Tend="2242";Tstart="430";shortTE="F";uid="5ed840dc-1e6c-4bdb-8808-32835d5b4186"
CM032349.1	RepeatMasker	DNA/TcMar-Tc1	1246542	1246652	716	-	.	ID="RND-1_FAMILY-23";Tend="1537";Tstart="1424";shortTE="F";uid="7b0f2760-f861-455f-9b17-960ee6c326bf"
CM032349.1	RepeatMasker	Unknown	1328073	1328211	557	-	.	ID="RND-5_FAMILY-13";Tend="1133";Tstart="991";shortTE="F";uid="42010809-d752-4615-9ccb-caca11b6fef9"
CM032349.1	RepeatMasker	DNA/TcMar-Pogo	4037725	4038413	1711	-	.	ID="RND-5_FAMILY-7862";Tend="1669";Tstart="937";shortTE="F";uid="81ea0d1a-09f5-463f-a37f-cda80f7fe7ec"
CM032349.1	RepeatMasker	DNA/TcMar-Pogo	8931636	8931756	450	-	.	ID="RND-5_FAMILY-7862";Tend="1088";Tstart="941";shortTE="F";uid="48d4061e-dd26-4f5f-bbf4-247ea0c6255a"
CM032349.1	RepeatMasker	DNA/MULE-NOF	4712233	4712398	454	-	.	ID="RND-6_FAMILY-10623";Tend="671";Tstart="508";shortTE="F";uid="5f549bec-742b-4c37-9d79-06b468f197d3"
CM032349.1	RepeatMasker	LINE/I-Jockey	7265282	7265501	420	-	.	ID="RND-6_FAMILY-998";Tend="446";Tstart="226";shortTE="F";uid="b5357c10-5820-4938-af8e-44b7ed2c1665"
CM032349.1	RepeatMasker	DNA/TcMar-Tc1	1304498	1305282	5487	-	.	ID="RND-1_FAMILY-563";Tend="1736";Tstart="955";shortTE="F";uid="31de2c29-6bb2-42ad-89c2-9e62f861a8d6"
CM032349.1	RepeatMasker	RC/Helitron	5095008	5095699	3465	-	.	ID="RND-1_FAMILY-354";Tend="1446";Tstart="793";shortTE="F";uid="af4ccf6a-b6f0-4bd7-9281-16b589924504"
CM032349.1	RepeatMasker	DNA/TcMar-Mariner	9237755	9237925	464	-	.	ID="MARINER-N12_LMI";Tend="372";Tstart="216";shortTE="F";uid="e528ccf3-eb59-4e00-a1ca-2447601cd2d7"
CM032349.1	RepeatMasker	Unknown	1285850	1286063	1548	-	.	ID="RND-5_FAMILY-8319";Tend="1164";Tstart="938";shortTE="F";uid="7f735a63-3791-41bf-99e2-7039e57a4d9b"
CM032349.1	RepeatMasker	LINE/CR1	3593454	3593755	1040	-	.	ID="RND-5_FAMILY-1198";Tend="1483";Tstart="1194";shortTE="F";uid="a4cf6cc6-7b50-41ca-902a-512101252bed"
CM032349.1	RepeatMasker	Unknown	5882284	5882979	4020	-	.	ID="RND-4_FAMILY-1712";Tend="1629";Tstart="908";shortTE="F";uid="61f15412-4185-4927-9916-9e44a88a9ce4"
CM032349.1	RepeatMasker	Unknown	45622	45859	1317	-	.	ID="RND-1_FAMILY-93";Tend="1276";Tstart="1038";shortTE="F";uid="268a14bb-23e4-4229-b195-3cb8bf4f3a52"
CM032349.1	RepeatMasker	LINE/R1	6458241	6458416	540	-	.	ID="RND-6_FAMILY-21060";Tend="2073";Tstart="1902";shortTE="F";uid="8a4df7e0-92b9-49df-93a5-158ac07515eb"
CM032349.1	RepeatMasker	LINE/RTE-BovB	2496176	2496468	903	-	.	ID="RND-6_FAMILY-4570";Tend="1813";Tstart="1530";shortTE="F";uid="5ecb79f7-5047-4998-a42e-64db7fd3a1ed"
CM032349.1	RepeatMasker	DNA/hAT	8176548	8176700	520	-	.	ID="RND-3_FAMILY-305";Tend="1104";Tstart="931";shortTE="F";uid="17b90dd9-a4fb-4570-9d0f-28383330c9c7"
CM032349.1	RepeatMasker	DNA/hAT	3626395	3626909	1948	-	.	ID="RND-3_FAMILY-31";Tend="1687";Tstart="1071";shortTE="F";uid="f6b7bdf4-5183-4c1f-8f48-fcad31213049"
CM032349.1	RepeatMasker	Unknown	1836530	1836651	445	-	.	ID="RND-1_FAMILY-505";Tend="742";Tstart="614";shortTE="F";uid="c2b3653c-c718-44e6-8d54-b48141b2b419"
CM032349.1	RepeatMasker	RC/Helitron	7849209	7850887	11386	-	.	ID="RND-6_FAMILY-692";Tend="2482";Tstart="770";shortTE="F";uid="3fb97aa3-4bef-4d82-a1af-6a0dd0111eb9"
CM032349.1	RepeatMasker	DNA/PIF-Harbinger	9984434	9984764	1532	-	.	ID="RND-6_FAMILY-3296";Tend="1392";Tstart="1009";shortTE="F";uid="9c1509ce-1c36-492b-88c5-e18d7b5953fc"
CM032349.1	RepeatMasker	LINE/I-Jockey	1821694	1823036	1419	-	.	ID="RND-6_FAMILY-10360";Tend="3423";Tstart="814";shortTE="F";uid="29a81f98-0c9b-4d24-8c08-c10946f112a5"
CM032349.1	RepeatMasker	DNA/hAT-Tip100	1569344	1569502	875	-	.	ID="RND-5_FAMILY-14416";Tend="1162";Tstart="1004";shortTE="F";uid="80349089-fd4c-463f-8014-16819267e9b0"
CM032349.1	RepeatMasker	LINE/RTE-BovB	3895980	3896498	1268	-	.	ID="RTE-33_LMI";Tend="1940";Tstart="1362";shortTE="F";uid="e12c46c4-7d97-4726-93fd-a4595975a858"
CM032349.1	RepeatMasker	LINE/L2	234215	234608	1853	-	.	ID="RND-1_FAMILY-77";Tend="3341";Tstart="2948";shortTE="F";uid="088ed05c-6252-4512-b7ab-57f8a7f4f8a8"
CM032349.1	RepeatMasker	DNA/TcMar-Tc1	7717525	7717809	1138	-	.	ID="RND-5_FAMILY-1704";Tend="1582";Tstart="1290";shortTE="F";uid="d7299e8c-fdeb-476d-a4ce-cd1faaaaf7d1"
CM032349.1	RepeatMasker	DNA/hAT-Tip100	8920456	8920898	689	-	.	ID="RND-4_FAMILY-1042";Tend="609";Tstart="226";shortTE="F";uid="99b75c4d-27b8-4b56-a5d1-4e5c285d9489"
CM032349.1	RepeatMasker	LTR/Pao	4446463	4447459	548	-	.	ID="RND-1_FAMILY-513";Tend="1786";Tstart="790";shortTE="F";uid="fad0fb80-731a-48ba-bb3c-7cd212fb603e"
CM032349.1	RepeatMasker	DNA/hAT	205152	206192	2094	-	.	ID="RND-5_FAMILY-1153";Tend="1645";Tstart="609";shortTE="F";uid="6809a022-bffe-4acc-95a5-213300c74e0f"
CM032349.1	RepeatMasker	Unknown	8160698	8160930	1511	-	.	ID="RND-1_FAMILY-246";Tend="1205";Tstart="985";shortTE="F";uid="ba73797c-e9c2-4d2c-b6a0-e7a29b71d07f"
CM032349.1	RepeatMasker	DNA/hAT-Tip100	5746158	5746326	612	-	.	ID="rnd-4_family-476";Tend="1235";Tstart="987";shortTE="F";uid="505f9cba-e029-45ba-8fe9-b5d3c5fc0554"
CM032349.1	RepeatMasker	DNA/hAT-Ac	8528817	8529533	4534	-	.	ID="RND-1_FAMILY-178";Tend="1714";Tstart="958";shortTE="F";uid="95b69a18-14cf-4917-90b2-ee07f88c0e0e"
CM032349.1	RepeatMasker	DNA	8600928	8601489	4834	-	.	ID="RND-1_FAMILY-269";Tend="1420";Tstart="881";shortTE="F";uid="a3b75e92-c3e3-4df2-9ed4-4a5753e05d54"
CM032349.1	RepeatMasker	Unknown	226041	226347	1573	-	.	ID="RND-1_FAMILY-171";Tend="3290";Tstart="2979";shortTE="F";uid="2ced0560-0ed4-4646-b14b-abeab165e129"
CM032349.1	RepeatMasker	Unknown	7511584	7511953	401	-	.	ID="RND-6_FAMILY-868";TEgroup="ctg_11%7CRND-6_FAMILY-868%7C2";Tend="1392";Tstart="892";shortTE="F";uid="183a5008-bd06-43bb-83b2-e429cecf41cc"
CM032349.1	RepeatMasker	DNA	8979010	8979335	1431	-	.	ID="RND-6_FAMILY-24567";Tend="1310";Tstart="920";shortTE="F";uid="86f79a93-6d0c-4fb9-8fef-c9a24c6da47e"
CM032349.1	RepeatMasker	LINE/I	11086148	11091662	47829	-	.	ID="RND-5_FAMILY-4873";Tend="5416";Tstart="1";shortTE="F";uid="79256d37-5675-4a06-a6ec-4138e78cad80"
CM032349.1	RepeatMasker	Unknown	3956501	3957082	3816	-	.	ID="RND-1_FAMILY-199";Tend="1731";Tstart="1122";shortTE="F";uid="a724323f-3d91-4c84-a6c2-f26cf20516f8"
CM032349.1	RepeatMasker	Unknown	6330626	6331475	1574	-	.	ID="RND-1_FAMILY-337";Tend="1778";Tstart="934";shortTE="F";uid="8decc9f7-1ec2-468e-a7f7-b35964bdcc8c"
CM032349.1	RepeatMasker	Unknown	5648979	5649510	1210	-	.	ID="RND-5_FAMILY-1027";Tend="3573";Tstart="3007";shortTE="F";uid="bb59f915-d4e8-4909-aea5-97786130a7bf"
CM032349.1	RepeatMasker	Unknown	10018317	10018629	429	-	.	ID="RND-1_FAMILY-158";TEgroup="ctg_11%7CRND-1_FAMILY-158%7C1";Tend="1121";Tstart="941";shortTE="T";uid="82717c78-5ef5-41a4-aeeb-b88b2d22bc09"
CM032349.1	RepeatMasker	Unknown	4840010	4840216	449	-	.	ID="RND-6_FAMILY-115";Tend="910";Tstart="709";shortTE="F";uid="770da871-ca82-4a9f-bc74-511fb31b5981"
CM032349.1	RepeatMasker	DNA/hAT-Charlie	8201097	8201282	441	-	.	ID="RND-4_FAMILY-219";Tend="931";Tstart="753";shortTE="F";uid="330755ec-9a7e-4453-a705-3369ef9b2d76"
CM032349.1	RepeatMasker	Unknown	4411002	4411260	1394	-	.	ID="RND-1_FAMILY-400";Tend="1269";Tstart="1010";shortTE="F";uid="7ee3479c-8e0e-4052-b2f6-052df5de69ca"
CM032349.1	RepeatMasker	Unknown	3594002	3594180	931	-	.	ID="RND-5_FAMILY-2621";Tend="1165";Tstart="970";shortTE="F";uid="7e27f4d3-cfa8-40af-a0ce-ef538be96f03"
CM032349.1	RepeatMasker	DNA/hAT-Tip100	1446767	1446949	564	-	.	ID="RND-4_FAMILY-6";Tend="1132";Tstart="935";shortTE="F";uid="4f1f717a-2f9e-46c5-b6c1-bca67881ff18"
CM032349.1	RepeatMasker	LINE/I-Jockey	7725991	7727277	704	-	.	ID="RND-5_FAMILY-4900";TEgroup="ctg_11%7CRND-5_FAMILY-4900%7C1";Tend="1515";Tstart="364";shortTE="F";uid="ee003964-6ef2-42cf-84f2-6e4fba0bb898"
CM032349.1	RepeatMasker	DNA/hAT-hAT19	2947046	2947230	522	-	.	ID="DNA8-90_AP";Tend="174";Tstart="11";shortTE="F";uid="935e7b93-47c2-4a70-b779-4d01529d7586"
CM032349.1	RepeatMasker	LINE/I-Jockey	7770850	7771548	511	-	.	ID="RND-6_FAMILY-421";TEgroup="ctg_11%7CRND-6_FAMILY-421%7C5";Tend="1902";Tstart="927";shortTE="F";uid="248edad8-67e3-4766-b2d6-77a44168a439"
CM032349.1	RepeatMasker	DNA/hAT-Tip100	10157548	10157672	585	-	.	ID="RND-5_FAMILY-10968";Tend="1099";Tstart="958";shortTE="F";uid="d501afe5-d1c2-43a7-918c-055ed488cacc"
CM032349.1	RepeatMasker	RC/Helitron	514383	514782	1490	-	.	ID="RND-4_FAMILY-143";Tend="1317";Tstart="883";shortTE="F";uid="9396147f-3cd9-4fd9-808f-1e7f12877c21"
CM032349.1	RepeatMasker	DNA/TcMar-Tc1	5130994	5131375	2218	-	.	ID="RND-6_FAMILY-1196";Tend="1673";Tstart="1263";shortTE="F";uid="0b1114bb-0901-48f4-bb7d-27ffeda8c98e"
CM032349.1	RepeatMasker	LINE/RTE-BovB	584697	585204	2803	-	.	ID="RND-1_FAMILY-91";Tend="1753";Tstart="1195";shortTE="F";uid="960cab89-e81c-4b7c-ad72-79ca79fbf89c"
CM032349.1	RepeatMasker	DNA/TcMar-Tc1	8146831	8147175	1114	-	.	ID="RND-1_FAMILY-27";Tend="1387";Tstart="950";shortTE="F";uid="5a4462e0-3317-40d8-8a1f-39b7520050d6"
CM032349.1	RepeatMasker	DNA/Crypton	3777292	3777572	1771	-	.	ID="RND-1_FAMILY-109";Tend="1245";Tstart="966";shortTE="F";uid="2fdd0b2a-d78c-4e18-af63-e79a482d71dd"
CM032349.1	RepeatMasker	DNA/hAT-Blackjack	5923796	5925513	13187	-	.	ID="RND-4_FAMILY-1";Tend="5483";Tstart="3705";shortTE="F";uid="860e9f47-7f60-4143-a772-c24c338bdabc"
CM032349.1	RepeatMasker	DNA/Crypton	5521372	5521666	2346	-	.	ID="RND-1_FAMILY-109";Tend="1329";Tstart="1027";shortTE="F";uid="a3dc5c0c-5d18-4162-a163-f2fbc5924a5a"
CM032349.1	RepeatMasker	Unknown	169021	169222	1109	-	.	ID="RND-5_FAMILY-6187";Tend="1119";Tstart="936";shortTE="F";uid="c4da8da5-6115-4e5b-9558-b57da97cc00c"
CM032349.1	RepeatMasker	DNA/hAT	1233396	1233578	923	-	.	ID="RND-4_FAMILY-333";Tend="1133";Tstart="919";shortTE="F";uid="dbec57bc-7078-4bff-9bd8-234aca5e356a"
CM032349.1	RepeatMasker	Unknown	179109	179442	830	-	.	ID="RND-6_FAMILY-117";Tend="737";Tstart="439";shortTE="F";uid="21a03003-27ae-47f5-b2d9-c3952eecf9ba"
CM032349.1	RepeatMasker	Unknown	7807200	7808134	1633	-	.	ID="RND-6_FAMILY-11742";TEgroup="ctg_11%7CRND-6_FAMILY-11742%7C5";Tend="1964";Tstart="888";shortTE="F";uid="cd4fc6ca-9a76-4cd6-b64b-824bc71e2baa"
CM032349.1	RepeatMasker	LINE/Penelope	5059689	5060294	846	-	.	ID="RND-1_FAMILY-219";TEgroup="ctg_11%7CRND-1_FAMILY-219%7C1";Tend="1949";Tstart="1482";shortTE="F";uid="36d7a923-8b2b-45a4-b38e-205e593caa4a"
CM032349.1	RepeatMasker	LINE/CR1	7559314	7559983	2468	-	.	ID="RND-5_FAMILY-1198";Tend="1387";Tstart="653";shortTE="F";uid="ccddb73b-2d53-44cd-94ef-b5c7ebe42a21"
CM032349.1	RepeatMasker	DNA/hAT-Tip100	6148338	6148801	2696	-	.	ID="RND-6_FAMILY-37543";Tend="1455";Tstart="906";shortTE="F";uid="183d9f55-e179-4380-9dfd-4874b404f23f"
CM032349.1	RepeatMasker	LTR/Gypsy	4273887	4278940	40493	-	.	ID="RND-6_FAMILY-8108";Tend="4857";Tstart="1";shortTE="F";uid="c6e219e2-5763-4199-813b-99708c3bc8f9"
CM032349.1	RepeatMasker	DNA/hAT-Tip100	144803	145110	1865	-	.	ID="RND-1_FAMILY-134";Tend="1273";Tstart="962";shortTE="F";uid="5b1ff27a-51e9-4423-89e0-cbc3b5f9fe3f"
CM032349.1	RepeatMasker	LINE/I-Jockey	4375687	4375881	943	-	.	ID="RND-5_FAMILY-3703";Tend="419";Tstart="232";shortTE="F";uid="532a061e-db92-4e7d-9760-ff4bf002821e"
CM032349.1	RepeatMasker	Unknown	558086	558208	424	-	.	ID="RND-1_FAMILY-320";Tend="883";Tstart="763";shortTE="F";uid="b4c22e4a-479d-48c0-ad4f-4888e834950a"
CM032349.1	RepeatMasker	DNA/PIF-Harbinger	488600	489342	4759	-	.	ID="RND-5_FAMILY-2282";Tend="1530";Tstart="755";shortTE="F";uid="b6e2a26f-8934-46d9-8cd1-aa02f60833af"
CM032349.1	RepeatMasker	LINE/R1	6998895	6999130	430	-	.	ID="RND-6_FAMILY-19022";Tend="3209";Tstart="2983";shortTE="F";uid="2f595220-35b7-41c1-b13c-216965031458"
CM032349.1	RepeatMasker	Unknown	5391999	5392464	1308	-	.	ID="RND-5_FAMILY-8128";Tend="2540";Tstart="2093";shortTE="F";uid="d1b917b4-292b-4f1d-8d69-ea5e4d0b9090"
CM032349.1	RepeatMasker	Unknown	1235566	1235846	453	-	.	ID="RND-6_FAMILY-118";Tend="2269";Tstart="2159";shortTE="F";uid="5e39d3bf-1989-4e79-991d-24e83a9e5bc1"
CM032349.1	RepeatMasker	Unknown	3128389	3130985	16209	-	.	ID="RND-5_FAMILY-10403";Tend="2503";Tstart="1";shortTE="F";uid="5aab6f0c-716f-4e5f-a7e0-239f1790c161"
CM032349.1	RepeatMasker	DNA/hAT-Tip100	10150888	10151108	782	-	.	ID="RND-5_FAMILY-4765";Tend="1191";Tstart="964";shortTE="F";uid="2bafffb7-3cd3-4759-bf41-e670157a32fc"
CM032349.1	RepeatMasker	LINE/I	2540984	2541334	2205	-	.	ID="RND-5_FAMILY-1694";Tend="1559";Tstart="1212";shortTE="F";uid="4ba63beb-15df-4fc5-81e6-010ebd639c9e"
CM032349.1	RepeatMasker	LTR/Pao	4060528	4062710	1990	-	.	ID="RND-6_FAMILY-1034";Tend="5828";Tstart="3627";shortTE="F";uid="460e7cc8-06aa-4afb-b3e2-bb8d6b082a6f"
CM032349.1	RepeatMasker	DNA/hAT	7778165	7778990	1227	-	.	ID="RND-1_FAMILY-484";Tend="1961";Tstart="1129";shortTE="F";uid="99bc7e44-28f8-459c-9806-c541e3b1c094"
CM032349.1	RepeatMasker	LINE/I-Jockey	4451458	4453076	1609	-	.	ID="RND-6_FAMILY-6029";Tend="3573";Tstart="1432";shortTE="F";uid="a00e11bf-4744-43ec-b072-f46fe91401b3"
CM032349.1	RepeatMasker	Unknown	2848958	2849845	5357	-	.	ID="RND-5_FAMILY-4248";Tend="1652";Tstart="730";shortTE="F";uid="fefce2d5-7ce0-4493-be2d-dc359cd3bb66"
CM032349.1	RepeatMasker	Unknown	3843435	3844027	4303	-	.	ID="RND-5_FAMILY-1875";Tend="1523";Tstart="909";shortTE="F";uid="85da62d5-387a-46bc-9e78-f556ae1f271b"
CM032349.1	RepeatMasker	Unknown	3894005	3894456	745	-	.	ID="RND-1_FAMILY-59";Tend="1301";Tstart="809";shortTE="F";uid="32931aaf-1573-4740-9e58-869a6b7c2224"
CM032349.1	RepeatMasker	LINE/Penelope	6652832	6653288	2340	-	.	ID="RND-1_FAMILY-3";Tend="5001";Tstart="4613";shortTE="F";uid="b2d48150-3acb-4db8-a39a-b4468d0f05b0"
CM032349.1	RepeatMasker	DNA	7749174	7749376	642	-	.	ID="RND-6_FAMILY-11397";Tend="506";Tstart="316";shortTE="F";uid="6e337ad8-5c5f-433b-9100-d5a442d18517"
CM032349.1	RepeatMasker	Unknown	603099	603989	5069	-	.	ID="RND-5_FAMILY-641";Tend="1847";Tstart="942";shortTE="F";uid="dd6c3c59-8181-43b0-8af0-448662c3b3d9"
CM032349.1	RepeatMasker	Unknown	5586309	5586920	2086	-	.	ID="RND-1_FAMILY-199";TEgroup="ctg_11%7CRND-1_FAMILY-199%7C1";Tend="1751";Tstart="954";shortTE="F";uid="fa447c58-9a8f-464b-bd95-3d702789b4ea"
CM032349.1	RepeatMasker	DNA/Kolobok-E	56937	57042	405	-	.	ID="RND-6_FAMILY-1864";Tend="1232";Tstart="1129";shortTE="F";uid="7a057b57-0dac-45d1-a37f-01c26d44b171"
CM032349.1	RepeatMasker	Unknown	4104672	4104791	526	-	.	ID="RND-1_FAMILY-26";Tend="1078";Tstart="965";shortTE="F";uid="5bc288fa-df62-49c5-bf13-e04676e2878a"
CM032349.1	RepeatMasker	LINE/RTE-BovB	2007535	2007939	2018	-	.	ID="RND-1_FAMILY-542";Tend="748";Tstart="347";shortTE="F";uid="6a777769-97b4-444b-9923-51ff76bd60e5"
CM032349.1	RepeatMasker	DNA/PIF-Harbinger	9965213	9965416	657	-	.	ID="RND-6_FAMILY-3296";Tend="1308";Tstart="1016";shortTE="F";uid="141fd75f-4ccd-4237-bf2f-9ee69f41ce6f"
CM032349.1	RepeatMasker	DNA/PIF-Harbinger	5580090	5580437	2536	-	.	ID="RND-6_FAMILY-3296";Tend="1391";Tstart="1008";shortTE="F";uid="437688d0-833f-49fe-a55c-fdafa36ae40d"
CM032349.1	RepeatMasker	DNA/TcMar-Tc1	3925065	3925632	4027	-	.	ID="RND-1_FAMILY-52";Tend="1467";Tstart="887";shortTE="F";uid="c32ca009-fc68-475d-9629-a970c858f6da"
CM032349.1	RepeatMasker	Unknown	5308262	5308430	780	-	.	ID="RND-5_FAMILY-6187";Tend="1145";Tstart="976";shortTE="F";uid="d704b275-8a83-4075-85d7-65f78e010fa3"
CM032349.1	RepeatMasker	DNA/TcMar-Tc1	9254811	9255395	5052	-	.	ID="RND-6_FAMILY-6232";Tend="1532";Tstart="954";shortTE="F";uid="ca917b91-00fc-4e67-91ba-b10123741201"
CM032349.1	RepeatMasker	Unknown	1229692	1230144	2232	-	.	ID="RND-6_FAMILY-118";Tend="1101";Tstart="648";shortTE="F";uid="53a55411-d209-48e6-8a73-bf0bfe3f1130"
CM032349.1	RepeatMasker	LINE/Penelope	10207341	10207578	1251	-	.	ID="RND-6_FAMILY-17760";Tend="1822";Tstart="1581";shortTE="F";uid="b5aceb60-94f9-4751-8f3d-439896eff45e"
CM032349.1	RepeatMasker	DNA/hAT-Blackjack	6109956	6110057	785	-	.	ID="RND-1_FAMILY-18";Tend="1144";Tstart="1045";shortTE="F";uid="fa83d8fa-8fcc-44a8-9e87-23657d186fc2"
CM032349.1	RepeatMasker	Unknown	1225411	1225627	629	-	.	ID="RND-1_FAMILY-74";Tend="1386";Tstart="1184";shortTE="F";uid="88efd656-7189-4296-a0b2-b4d4d25a9b45"
CM032349.1	RepeatMasker	DNA/hAT-Tip100	9863042	9863268	954	-	.	ID="RND-1_FAMILY-134";Tend="1222";Tstart="966";shortTE="F";uid="72943d0a-2902-4baf-9a6e-c693ff65c329"
CM032349.1	RepeatMasker	Unknown	9770137	9770745	2228	-	.	ID="RND-1_FAMILY-155";Tend="1314";Tstart="673";shortTE="F";uid="fc711097-ae9a-4c92-be2e-aacc0eb9808f"
CM032349.1	RepeatMasker	LINE/Penelope	1019155	1019457	899	-	.	ID="RND-5_FAMILY-7206";Tend="1196";Tstart="875";shortTE="F";uid="435a1834-483d-40cc-a452-09ef3bc9a8db"
CM032349.1	RepeatMasker	LTR/Pao	4563716	4564098	858	-	.	ID="RND-5_FAMILY-2340";Tend="1816";Tstart="1451";shortTE="F";uid="880d0c02-9d0d-43c3-88ae-a01e00584c53"
CM032349.1	RepeatMasker	DNA/hAT-Blackjack	6096768	6096996	1658	-	.	ID="RND-1_FAMILY-18";Tend="1194";Tstart="947";shortTE="F";uid="91fb740c-3983-4200-8743-a0749c2a14ac"
CM032349.1	RepeatMasker	DNA/TcMar-Tc1	384561	385054	1934	-	.	ID="RND-1_FAMILY-23";Tend="1511";Tstart="890";shortTE="F";uid="563466d3-25bd-424b-9c07-1be3455f880f"
CM032349.1	RepeatMasker	Unknown	9852944	9853460	3468	-	.	ID="RND-1_FAMILY-135";Tend="1487";Tstart="919";shortTE="F";uid="110aaceb-e2d0-4c99-850b-6cbcae860144"
CM032349.1	RepeatMasker	Unknown	6264415	6264619	940	-	.	ID="RND-1_FAMILY-62";Tend="1907";Tstart="1719";shortTE="F";uid="dbc62bc7-c7a1-4c7b-8a7a-01c7547a76f5"
CM032349.1	RepeatMasker	DNA/hAT-Charlie	4271969	4272137	666	-	.	ID="RND-5_FAMILY-114";Tend="1132";Tstart="954";shortTE="F";uid="2cbc76fd-23f1-4445-b789-2d0b97dfb085"
CM032349.1	RepeatMasker	DNA/hAT-Tip100	4521327	4521460	532	-	.	ID="RND-4_FAMILY-6";Tend="1625";Tstart="1482";shortTE="F";uid="1d74ad9b-93d4-41a7-9578-ef2a77f5fa98"
CM032349.1	RepeatMasker	LINE/R1	7779106	7781576	18848	-	.	ID="RND-1_FAMILY-554";Tend="3250";Tstart="800";shortTE="F";uid="f644fccf-1be1-4637-8118-6235a6f69889"
CM032349.1	RepeatMasker	Unknown	8837407	8837722	1522	-	.	ID="RND-3_FAMILY-143";Tend="1414";Tstart="1055";shortTE="F";uid="d9747572-79f9-45d2-9bf7-27cde70e9d21"
CM032349.1	RepeatMasker	LINE/I-Jockey	7714143	7714475	533	-	.	ID="RND-6_FAMILY-11741";Tend="1215";Tstart="871";shortTE="F";uid="15e6608e-d3a7-481a-9925-61ac35d68abc"
CM032349.1	RepeatMasker	Unknown	8489932	8490180	1249	-	.	ID="RND-1_FAMILY-69";Tend="1198";Tstart="956";shortTE="F";uid="16303783-aaa7-40ea-aa95-f3bc79e1316b"
CM032349.1	RepeatMasker	DNA/P	4462137	4462321	489	-	.	ID="RND-5_FAMILY-2458";Tend="1366";Tstart="1182";shortTE="F";uid="3510a709-9d64-4490-98e8-100ca51354ee"
CM032349.1	RepeatMasker	DNA/TcMar-Tc1	1715563	1715968	539	-	.	ID="mariner-n1_rpr";Tend="663";Tstart="337";shortTE="F";uid="9bbe28dc-a310-4818-a9cf-cfb3efe3a296"
CM032349.1	RepeatMasker	DNA/TcMar-Mariner	10653371	10654603	2574	-	.	ID="MARINER-2_LMI";Tend="1305";Tstart="137";shortTE="F";uid="5f2c5cd5-004a-4c13-a188-8b9d80b94668"
CM032349.1	RepeatMasker	Unknown	1570498	1571050	3623	-	.	ID="RND-1_FAMILY-16";Tend="1527";Tstart="963";shortTE="F";uid="d0026f12-68bd-40cb-b0c4-237fcf77e177"
CM032349.1	RepeatMasker	DNA/TcMar-Mariner	8788244	8788632	457	-	.	ID="MARINER-6_LMI";TEgroup="ctg_11%7CMARINER-6_LMI%7C3";Tend="1332";Tstart="857";shortTE="F";uid="0b4ff07a-6a22-4fea-a673-d960a7b374a4"
CM032349.1	RepeatMasker	DNA/hAT-Blackjack	5231840	5237222	22358	-	.	ID="RND-4_FAMILY-1";TEgroup="ctg_11%7CRND-4_FAMILY-1%7C2";Tend="5801";Tstart="162";shortTE="F";uid="9d4a56f1-c6b2-4aaa-8cd6-a8cebd2fd700"
CM032349.1	RepeatMasker	Unknown	10454334	10454653	413	-	.	ID="RND-6_FAMILY-130";Tend="1121";Tstart="712";shortTE="F";uid="6fb4b303-24b0-4f82-87ac-b59c8c5c323f"
CM032349.1	RepeatMasker	LINE/I-Jockey	9101860	9102021	720	-	.	ID="RND-4_FAMILY-1693";Tend="1716";Tstart="1560";shortTE="F";uid="7b2801fc-3664-4444-8467-9faa44d7ffbf"
CM032349.1	RepeatMasker	LINE/I	7765907	7766146	1134	-	.	ID="RND-1_FAMILY-577";Tend="3213";Tstart="2977";shortTE="F";uid="ea437c81-27cd-4153-8362-4f10cd77abb3"
CM032349.1	RepeatMasker	Unknown	4831460	4831728	615	-	.	ID="RND-5_FAMILY-13";Tend="1209";Tstart="957";shortTE="F";uid="356c446a-a0a0-4155-b60a-5959c75e89ae"
CM032349.1	RepeatMasker	Unknown	590894	591126	883	-	.	ID="RND-5_FAMILY-2621";Tend="1444";Tstart="1214";shortTE="F";uid="6680e3d9-0f55-41f3-b71b-80465078f14b"
CM032349.1	RepeatMasker	DNA/TcMar-Mariner	4340737	4341308	838	-	.	ID="RND-6_FAMILY-667";TEgroup="ctg_11%7CRND-6_FAMILY-667%7C1";Tend="1768";Tstart="850";shortTE="F";uid="8652637a-9896-4cf8-8528-36caa2c516de"
CM032349.1	RepeatMasker	DNA/hAT	4494117	4494338	860	-	.	ID="HAT-N13_AP";Tend="626";Tstart="426";shortTE="F";uid="87f0a087-aef4-4076-84fe-e2bec040e8e5"
CM032349.1	RepeatMasker	Unknown	2134717	2134873	452	-	.	ID="RND-6_FAMILY-13417";Tend="1368";Tstart="1216";shortTE="F";uid="25adbe9e-d3ed-491a-b973-c80e8c6bdd38"
CM032349.1	RepeatMasker	DNA/hAT-hAT19	2081094	2081238	502	-	.	ID="RND-4_FAMILY-355";Tend="1506";Tstart="1352";shortTE="F";uid="f0b03cb3-59f9-41b7-9480-b941095714e3"
CM032349.1	RepeatMasker	DNA/hAT	1531449	1531777	1066	-	.	ID="RND-1_FAMILY-72";Tend="1726";Tstart="1371";shortTE="F";uid="d3ae7495-d4bc-4801-ba48-b04e3c89a7be"
CM032349.1	RepeatMasker	Unknown	1029031	1029155	876	-	.	ID="RND-5_FAMILY-3645";Tend="1907";Tstart="1136";shortTE="F";uid="d50ca188-ca1d-40ff-9609-35d38107c111"
CM032349.1	RepeatMasker	DNA/hAT-Ac	6695086	6695334	1548	-	.	ID="RND-6_FAMILY-4273";Tend="1715";Tstart="1449";shortTE="F";uid="491e395c-4aa3-4263-9b3b-a23348a5ad2d"
CM032349.1	RepeatMasker	DNA/hAT-Tip100	10188875	10189123	896	-	.	ID="RND-1_FAMILY-223";Tend="1192";Tstart="973";shortTE="F";uid="34239781-3a67-4192-a603-5a6a740bea3d"
CM032349.1	RepeatMasker	DNA/hAT	9386079	9386572	758	-	.	ID="RND-4_FAMILY-333";Tend="1651";Tstart="979";shortTE="F";uid="424aae1e-6fbb-4662-aced-8239bda178bd"
CM032349.1	RepeatMasker	Unknown	1858007	1858392	3326	-	.	ID="RND-5_FAMILY-8319";Tend="1320";Tstart="935";shortTE="F";uid="9d39906d-fef5-4a03-ad07-f84fe6b1dda7"
CM032349.1	RepeatMasker	Unknown	3962311	3963337	6285	-	.	ID="RND-1_FAMILY-506";Tend="2117";Tstart="1080";shortTE="F";uid="e6368ad1-3151-45eb-89ee-d692ecbfc838"
CM032349.1	RepeatMasker	Unknown	7097668	7097935	1553	-	.	ID="RND-5_FAMILY-8134";Tend="1202";Tstart="915";shortTE="F";uid="071bc2bc-b2fe-4ce6-9942-3907c2316c64"
CM032349.1	RepeatMasker	Unknown	6538867	6539147	1753	-	.	ID="RND-6_FAMILY-868";Tend="1153";Tstart="885";shortTE="F";uid="8647eaac-5e38-4b90-b766-f42e53af01cf"
CM032349.1	RepeatMasker	DNA/hAT	8723551	8723656	481	-	.	ID="RND-3_FAMILY-31";Tend="1718";Tstart="1620";shortTE="F";uid="d83ea9a3-64d0-40f3-804c-c3d04562905b"
CM032349.1	RepeatMasker	DNA/hAT	2235411	2236203	4702	-	.	ID="RND-1_FAMILY-112";Tend="1730";Tstart="958";shortTE="F";uid="293c5458-9d56-4f84-bec6-cd589fba55c6"
CM032349.1	RepeatMasker	DNA/hAT-Tip100	7884827	7885036	992	-	.	ID="RND-1_FAMILY-138";Tend="1391";Tstart="1143";shortTE="F";uid="023f6f91-62f6-45f5-aaed-f8051a3ac638"
CM032349.1	RepeatMasker	Retroposon?	935390	935700	1277	-	.	ID="RND-5_FAMILY-5727";Tend="1543";Tstart="1267";shortTE="F";uid="82633164-7799-4b38-b10f-e2df3e7639e3"
CM032349.1	RepeatMasker	LINE/Penelope	4234604	4235448	1891	-	.	ID="RND-4_FAMILY-6221";Tend="2379";Tstart="1595";shortTE="F";uid="3650e93f-24fb-4fb9-b87d-c87e433f4f13"
CM032349.1	RepeatMasker	Unknown	23281	23582	1399	-	.	ID="RND-1_FAMILY-93";Tend="1254";Tstart="945";shortTE="F";uid="226a7dc7-0292-4add-aa34-10cc6977eed2"
CM032349.1	RepeatMasker	LINE/I-Jockey	4839031	4839332	484	-	.	ID="RND-6_FAMILY-998";Tend="495";Tstart="193";shortTE="F";uid="722c28fd-9765-4764-9725-8201fad30a55"
CM032349.1	RepeatMasker	DNA/P	4608211	4608864	5602	-	.	ID="RND-5_FAMILY-2458";Tend="1617";Tstart="965";shortTE="F";uid="4e27e0d8-e5c3-4d1c-a77d-e362768415dc"
CM032349.1	RepeatMasker	LINE/RTE-BovB	10993910	10994378	512	-	.	ID="RTE-4_LMI";Tend="2715";Tstart="2242";shortTE="F";uid="2919dba5-f602-409f-9d41-112feea41d14"
CM032349.1	RepeatMasker	Unknown	2304868	2305114	1090	-	.	ID="RND-1_FAMILY-321";Tend="1234";Tstart="961";shortTE="F";uid="0d15e086-506c-4fe7-a6a6-a286fbd0e496"
CM032349.1	RepeatMasker	DNA/TcMar-Pogo	3395420	3395746	913	-	.	ID="RND-6_FAMILY-1418";Tend="700";Tstart="392";shortTE="F";uid="2e39a2ed-6aaa-406c-bacf-0e1cd59f0c34"
CM032349.1	RepeatMasker	Unknown	7575846	7576397	1352	-	.	ID="RND-5_FAMILY-1693";Tend="2765";Tstart="2243";shortTE="F";uid="b84b49c3-15df-40b1-9f81-13b36742a53b"
CM032349.1	RepeatMasker	LTR/Gypsy	3901166	3901269	436	-	.	ID="RND-6_FAMILY-8108";Tend="1863";Tstart="1768";shortTE="F";uid="477cb304-7d57-4874-a7f5-2c907138ba71"
CM032349.1	RepeatMasker	Unknown	10497766	10498446	522	-	.	ID="RND-6_FAMILY-130";Tend="2248";Tstart="914";shortTE="F";uid="b18f6c39-4287-41a4-af7d-1c5b3cb21170"
CM032349.1	RepeatMasker	Unknown	454941	458320	28465	-	.	ID="RND-1_FAMILY-4";Tend="4136";Tstart="756";shortTE="F";uid="b493f1f1-f037-4074-9e10-d167b2d8b4d0"
CM032349.1	RepeatMasker	Unknown	5256456	5256715	1926	-	.	ID="RND-1_FAMILY-10";Tend="1261";Tstart="976";shortTE="F";uid="d1e8d759-53fc-4e36-8d54-fd67ab29a54c"
CM032349.1	RepeatMasker	DNA/hAT-Tip100	10199599	10200095	3625	-	.	ID="RND-1_FAMILY-255";Tend="1227";Tstart="744";shortTE="F";uid="91c89d67-ee95-4189-8b65-58b6c0d52b27"
CM032349.1	RepeatMasker	LINE/RTE-BovB	7101075	7101282	1243	-	.	ID="RND-6_FAMILY-17737";Tend="2174";Tstart="1961";shortTE="F";uid="8282d477-7340-4622-8ce2-cde9f8228307"
CM032349.1	RepeatMasker	DNA/hAT-Charlie	5808010	5808683	3940	-	.	ID="RND-5_FAMILY-4983";Tend="1654";Tstart="921";shortTE="F";uid="07608dbb-5b80-4961-9a0f-15c1447bf702"
CM032349.1	RepeatMasker	Unknown	6530571	6530842	2025	-	.	ID="RND-1_FAMILY-10";Tend="1251";Tstart="977";shortTE="F";uid="95fb7909-dd83-427c-99c7-a7f884adea75"
CM032349.1	RepeatMasker	LINE/RTE-BovB	1981760	1982021	859	-	.	ID="RND-6_FAMILY-6089";Tend="1760";Tstart="1427";shortTE="F";uid="a10caa2f-1904-4e93-b59b-7ed67ae55562"
CM032349.1	RepeatMasker	Unknown	3664345	3664562	870	-	.	ID="RND-6_FAMILY-7835";Tend="1211";Tstart="978";shortTE="F";uid="59f1da1b-b9e1-420d-a9d5-b84ee056781f"
CM032349.1	RepeatMasker	Unknown	2003501	2004332	523	-	.	ID="RND-6_FAMILY-130";TEgroup="ctg_11%7CRND-6_FAMILY-130%7C3";Tend="1632";Tstart="755";shortTE="F";uid="976452e9-d4e4-49c2-8e52-74ec19789a81"
CM032349.1	RepeatMasker	DNA	6061963	6062070	478	-	.	ID="RND-4_FAMILY-74";Tend="1238";Tstart="1134";shortTE="F";uid="0a798568-09de-4790-8a6e-8e5f1956479f"
CM032349.1	RepeatMasker	DNA/PIF-Harbinger	909142	909450	2001	-	.	ID="RND-6_FAMILY-3296";Tend="1340";Tstart="1004";shortTE="F";uid="7cc9fb88-cd91-4906-a29c-551b13ba8e5d"
CM032349.1	RepeatMasker	Unknown	5062827	5063263	2492	-	.	ID="RND-5_FAMILY-3927";Tend="1361";Tstart="948";shortTE="F";uid="4ae48a6d-1f3d-4b30-ada2-2644f715ffd3"
CM032349.1	RepeatMasker	Unknown	10509409	10512122	5067	-	.	ID="RND-6_FAMILY-117";Tend="2248";Tstart="511";shortTE="F";uid="74d5b20f-0e52-4c29-aae8-3e479ca69ba8"
CM032349.1	RepeatMasker	Unknown	3239521	3240067	2904	-	.	ID="RND-5_FAMILY-466";Tend="1534";Tstart="915";shortTE="F";uid="9842b615-32cd-4a10-b2d9-ca593e3d91b8"
CM032349.1	RepeatMasker	DNA/MULE-NOF	10820544	10820915	872	-	.	ID="RND-5_FAMILY-2057";TEgroup="ctg_11%7CRND-5_FAMILY-2057%7C3";Tend="863";Tstart="692";shortTE="F";uid="a7a56935-4af8-4bc7-b16a-865d7f24f4b9"
CM032349.1	RepeatMasker	Unknown	3822906	3823986	1210	-	.	ID="RND-6_FAMILY-4730";Tend="1738";Tstart="698";shortTE="F";uid="df1d47c7-5565-4391-8e0d-46c60db7e1b7"
CM032349.1	RepeatMasker	DNA/MULE-MuDR	7927425	7927977	4692	-	.	ID="RND-1_FAMILY-439";Tend="1437";Tstart="902";shortTE="F";uid="101d5279-095a-405d-9c27-31eb14511344"
CM032349.1	RepeatMasker	Unknown	1232501	1232678	429	-	.	ID="RND-6_FAMILY-13477";Tend="1827";Tstart="1666";shortTE="F";uid="03f61daf-b312-4cb0-aaa8-e8271117c100"
CM032349.1	RepeatMasker	LTR/Pao	2362090	2362220	444	-	.	ID="RND-5_FAMILY-1558";Tend="1336";Tstart="1195";shortTE="F";uid="b47bafc9-92ad-4205-8234-44cc51e41f17"
CM032349.1	RepeatMasker	Unknown	4726233	4726505	697	-	.	ID="RND-5_FAMILY-3927";Tend="1538";Tstart="1247";shortTE="F";uid="8cd2c9b2-8192-4c28-b1d5-bdb2f0cac87a"
CM032349.1	RepeatMasker	Unknown	4869213	4869476	1687	-	.	ID="RND-6_FAMILY-26722";Tend="1320";Tstart="1042";shortTE="F";uid="ea292335-3b69-4042-9bd1-0e08ef309bda"
CM032349.1	RepeatMasker	DNA/hAT-hAT19	7323056	7323536	789	-	.	ID="DNA8-52B_AP";Tend="650";Tstart="160";shortTE="F";uid="1a11ca20-b40e-40d5-9c0b-3bdcac23e7d7"
CM032349.1	RepeatMasker	Unknown	1313739	1313952	1526	-	.	ID="RND-5_FAMILY-8319";Tend="1164";Tstart="938";shortTE="F";uid="3fba86e1-c0e4-4a6b-85c8-67ae46c57f97"
CM032349.1	RepeatMasker	Unknown	1865619	1865876	1366	-	.	ID="RND-5_FAMILY-10403";Tend="2233";Tstart="1975";shortTE="F";uid="25b2c6c1-e158-4948-a315-3b2fc639a118"
CM032349.1	RepeatMasker	Unknown	8895382	8895731	1012	-	.	ID="RND-6_FAMILY-1667";Tend="1338";Tstart="907";shortTE="F";uid="eca7c02f-2ef6-4714-9b6e-df9d231bb3d2"
CM032349.1	RepeatMasker	DNA/TcMar-Mariner	9351601	9351767	410	-	.	ID="RND-5_FAMILY-885";Tend="1305";Tstart="1147";shortTE="F";uid="ade15322-cb97-427d-814c-d0d71ba78a01"
CM032349.1	RepeatMasker	LINE/Penelope	4070736	4071881	6373	-	.	ID="RND-4_FAMILY-6221";Tend="4708";Tstart="3676";shortTE="F";uid="6dbe327e-a309-4b53-9167-9071f694c343"
CM032349.1	RepeatMasker	DNA/TcMar-Tc1	9469033	9469455	2624	-	.	ID="RND-6_FAMILY-2326";Tend="1353";Tstart="891";shortTE="F";uid="7bfde57e-cb59-4a63-96dc-06930fc56f0e"
CM032349.1	RepeatMasker	Unknown	411132	411337	1092	-	.	ID="RND-1_FAMILY-10";Tend="1253";Tstart="973";shortTE="F";uid="69443213-2823-4466-94ce-b3f8a89a8e37"
CM032349.1	RepeatMasker	DNA/hAT	4564099	4564424	2680	-	.	ID="RND-1_FAMILY-484";Tend="2060";Tstart="1734";shortTE="F";uid="527e49ca-2b28-4a1d-b295-a0dcd3892fc4"
CM032349.1	RepeatMasker	DNA/hAT	10118449	10118577	790	-	.	ID="RND-4_FAMILY-386";Tend="1526";Tstart="1403";shortTE="F";uid="6faa5d57-b48b-48b1-ae54-6fd3148a5284"
CM032349.1	RepeatMasker	Unknown	5401123	5403759	20208	-	.	ID="RND-5_FAMILY-8128";Tend="2555";Tstart="13";shortTE="F";uid="6f74c739-2890-4eef-bc95-95a7d4178345"
CM032349.1	RepeatMasker	Unknown	1851978	1853555	5876	-	.	ID="RND-1_FAMILY-505";Tend="2341";Tstart="736";shortTE="F";uid="1a2fb325-dc9b-490b-a879-60ba7e794484"
CM032349.1	RepeatMasker	Unknown	2262719	2262951	1090	-	.	ID="RND-5_FAMILY-3927";Tend="1164";Tstart="949";shortTE="F";uid="bbf1bbd3-b1b9-4e28-b0e4-ee7d758c996c"
CM032349.1	RepeatMasker	DNA/PIF-Harbinger	3820071	3820285	1696	-	.	ID="RND-6_FAMILY-3296";Tend="1390";Tstart="1170";shortTE="F";uid="27211215-de07-4803-b47c-e9e144358ef5"
CM032349.1	RepeatMasker	LINE/I-Jockey	7317641	7317747	428	-	.	ID="RND-6_FAMILY-468";Tend="2947";Tstart="2836";shortTE="F";uid="f48cd5e6-d748-4f40-8ce8-4080901eb1a4"
CM032349.1	RepeatMasker	DNA	4480398	4480908	933	-	.	ID="RND-6_FAMILY-11397";Tend="506";Tstart="43";shortTE="F";uid="15c5490f-7247-4e93-ad03-0320ed56e74e"
CM032349.1	RepeatMasker	LINE/I-Jockey	6505992	6506384	2496	-	.	ID="RND-6_FAMILY-1686";Tend="1396";Tstart="999";shortTE="F";uid="66ba3dac-d846-48d6-8dbe-7291520f4c22"
CM032349.1	RepeatMasker	Unknown	8573370	8573800	3486	-	.	ID="RND-1_FAMILY-248";Tend="1349";Tstart="924";shortTE="F";uid="926f0c6e-b351-45bf-944d-d38721c13240"
CM032349.1	RepeatMasker	DNA/Kolobok-E	2716177	2716522	478	-	.	ID="KOLOBOKE-4_AP";Tend="8408";Tstart="8078";shortTE="F";uid="5ba45cf3-f08c-44ad-b53f-f3c235df2a09"
CM032349.1	RepeatMasker	Unknown	58867	59071	875	-	.	ID="RND-1_FAMILY-36";Tend="1159";Tstart="969";shortTE="F";uid="3cb6da00-98a9-4a1f-9bbc-c4e0242402a4"
CM032349.1	RepeatMasker	Unknown	10917024	10917157	511	-	.	ID="RND-1_FAMILY-36";Tend="1050";Tstart="922";shortTE="F";uid="ac961c58-fa0a-441e-9b73-457958c9a485"
CM032349.1	RepeatMasker	Unknown	2077116	2077796	468	-	.	ID="RND-6_FAMILY-117";Tend="870";Tstart="179";shortTE="F";uid="bd6388b1-8ac0-4c6e-8637-db63da0e734e"
CM032349.1	RepeatMasker	DNA/TcMar-Pogo	6588640	6589179	2583	-	.	ID="RND-6_FAMILY-10877";Tend="1568";Tstart="900";shortTE="F";uid="c33fdaa1-e158-43a8-89e7-4831fa6213b7"
CM032349.1	RepeatMasker	DNA/TcMar-Tc1	8425284	8425395	620	-	.	ID="RND-5_FAMILY-2813";Tend="1577";Tstart="1472";shortTE="F";uid="4acfbb7c-0d1e-45c3-bb43-f29f7a176c93"
CM032349.1	RepeatMasker	DNA/hAT-hAT19	11091962	11092195	487	-	.	ID="HAT-9_AP";Tend="575";Tstart="331";shortTE="F";uid="96c67cb4-d3d5-4739-9e89-dcd8932ea837"
CM032349.1	RepeatMasker	LINE/R1	9329062	9329371	1348	-	.	ID="RND-6_FAMILY-19022";Tend="3214";Tstart="2836";shortTE="F";uid="165e7e08-4c52-4a76-9713-39297c98ac4a"
CM032349.1	RepeatMasker	LINE/I	1712190	1712526	1351	-	.	ID="RND-5_FAMILY-11836";Tend="1450";Tstart="1125";shortTE="F";uid="7163d4f1-f253-4d87-8c82-f1d9ca876b89"
CM032349.1	RepeatMasker	LINE/R1	2668636	2669072	2943	-	.	ID="RND-4_FAMILY-1449";Tend="1436";Tstart="991";shortTE="F";uid="2e1863c2-5638-46b7-ac2b-937fb05a82dd"
CM032349.1	RepeatMasker	DNA/hAT-Charlie	890300	890485	833	-	.	ID="RND-5_FAMILY-3183";Tend="1153";Tstart="913";shortTE="F";uid="a4a3f228-9c4e-4c79-ab59-41e26521080c"
CM032349.1	RepeatMasker	Unknown	2922716	2922941	762	-	.	ID="RND-5_FAMILY-2621";Tend="1185";Tstart="945";shortTE="F";uid="8812d960-128a-4480-a3f8-c37695123cab"
CM032349.1	RepeatMasker	Unknown	10451936	10452903	2645	-	.	ID="RND-5_FAMILY-750";Tend="1482";Tstart="543";shortTE="F";uid="9ce5b39f-10dd-4c3d-a5e8-baaf754f6e0b"
CM032349.1	RepeatMasker	LINE/I	6703068	6703386	801	-	.	ID="RND-5_FAMILY-1290";Tend="1420";Tstart="1090";shortTE="F";uid="4f979d07-678a-4753-932c-62fc5ec5b441"
CM032349.1	RepeatMasker	Unknown	3928003	3928628	440	-	.	ID="RND-6_FAMILY-117";Tend="813";Tstart="180";shortTE="F";uid="a073c0bd-62df-4d2f-8e29-07589b557dfc"
CM032349.1	RepeatMasker	LINE/Penelope	126019	127629	9049	-	.	ID="RND-5_FAMILY-3855";TEgroup="ctg_11%7CRND-5_FAMILY-3855%7C1";Tend="2885";Tstart="1506";shortTE="F";uid="c5356f2e-bd8f-4963-975c-98b1abbffd8a"
CM032349.1	RepeatMasker	Unknown	5427329	5427608	987	-	.	ID="RND-5_FAMILY-8128";Tend="2375";Tstart="2106";shortTE="F";uid="9dba1c84-ba0b-49ba-8cae-93bb4a3f2ca5"
CM032349.1	RepeatMasker	DNA/hAT-Tip100	8539947	8540048	461	-	.	ID="RND-4_FAMILY-258";Tend="1053";Tstart="942";shortTE="F";uid="15e38688-ee18-4d51-9eed-ba239e0b992c"
CM032349.1	RepeatMasker	LTR/Pao	1232202	1232491	1827	-	.	ID="RND-6_FAMILY-496";Tend="1220";Tstart="931";shortTE="F";uid="3744cd20-e9a9-435a-8ea3-6fd7d2595b59"
CM032349.1	RepeatMasker	Unknown	183367	184418	824	-	.	ID="RND-6_FAMILY-130";TEgroup="ctg_11%7CRND-6_FAMILY-130%7C1";Tend="1979";Tstart="23";shortTE="F";uid="9da08897-92ef-4b14-8316-28b0b1e73518"
CM032349.1	RepeatMasker	LINE/Penelope	929733	929865	669	-	.	ID="RND-1_FAMILY-24";Tend="1203";Tstart="1068";shortTE="F";uid="97aa0e3a-17d5-4ad0-bcbc-30c7919f42e8"
CM032349.1	RepeatMasker	LINE/I-Jockey	7791893	7793262	691	-	.	ID="RND-6_FAMILY-421";TEgroup="ctg_11%7CRND-6_FAMILY-421%7C7";Tend="1215";Tstart="188";shortTE="F";uid="f3d2a47b-cbe4-45ed-86a1-bf9e4a1f8739"
CM032349.1	RepeatMasker	Unknown	769648	769927	945	-	.	ID="RND-5_FAMILY-3059";Tend="1304";Tstart="1016";shortTE="F";uid="632a605b-dc4c-4946-a357-c5d216cd119f"
CM032349.1	RepeatMasker	Unknown	403641	403990	2760	-	.	ID="RND-1_FAMILY-248";Tend="1274";Tstart="924";shortTE="F";uid="256246ba-118a-478a-aa87-fcba696fbd61"
CM032349.1	RepeatMasker	Unknown	188654	189027	2124	-	.	ID="RND-1_FAMILY-4";Tend="1547";Tstart="1215";shortTE="F";uid="929f866f-6972-4bef-9290-b08fb270e0d3"
CM032349.1	RepeatMasker	LINE/Penelope	1010414	1010720	926	-	.	ID="RND-5_FAMILY-7206";Tend="1196";Tstart="875";shortTE="F";uid="09c56e2d-9795-4d11-8de3-cf472c9b4feb"
CM032349.1	RepeatMasker	DNA/hAT-Tip100	512250	512646	1483	-	.	ID="RND-4_FAMILY-593";Tend="1382";Tstart="946";shortTE="F";uid="9c50b279-04e5-4896-88ab-7001e60cbec2"
CM032349.1	RepeatMasker	Unknown	3251673	3252003	1685	-	.	ID="RND-5_FAMILY-1013";Tend="1301";Tstart="943";shortTE="F";uid="1ebbc277-b697-46c8-935f-a9386aa04c98"
CM032349.1	RepeatMasker	Unknown	1416370	1417046	4681	-	.	ID="RND-1_FAMILY-135";Tend="1498";Tstart="825";shortTE="F";uid="a2f8fc2b-ebb5-4592-9c48-3fca1b848bb7"
CM032349.1	RepeatMasker	DNA/TcMar-Mariner	9237522	9237635	585	-	.	ID="MARINER-N12B_LMI";Tend="574";Tstart="455";shortTE="F";uid="a567d642-6933-4547-909f-40ce8b742c9f"
CM032349.1	RepeatMasker	Unknown	9086437	9086537	760	-	.	ID="RND-1_FAMILY-26";Tend="1062";Tstart="962";shortTE="F";uid="01af7060-ccbd-402f-84bb-e51e89d649fa"
CM032349.1	RepeatMasker	DNA/hAT-Charlie	8383075	8383308	511	-	.	ID="RND-5_FAMILY-550";TEgroup="ctg_11%7CRND-5_FAMILY-550%7C2";Tend="1328";Tstart="954";shortTE="F";uid="a408b359-6843-4e06-9f3a-acff2533e0af"
CM032349.1	RepeatMasker	Unknown	8197949	8198176	778	-	.	ID="RND-1_FAMILY-34";Tend="1243";Tstart="1029";shortTE="F";uid="e9e5bc17-c5e2-49c0-9beb-b0b9cfb4d8b2"
CM032349.1	RepeatMasker	DNA/TcMar-Mariner	54752	55499	2808	-	.	ID="RND-5_FAMILY-6572";TEgroup="ctg_11%7CRND-5_FAMILY-6572%7C1";Tend="1622";Tstart="1135";shortTE="F";uid="3307c07f-a228-43dd-b5c9-05a9b364a91f"
CM032349.1	RepeatMasker	Unknown	5409353	5410888	1358	-	.	ID="RND-5_FAMILY-8128";TEgroup="ctg_11%7CRND-5_FAMILY-8128%7C3";Tend="1681";Tstart="13";shortTE="F";uid="3b7d419f-aebb-4d46-8d4a-7338af12d925"
CM032349.1	RepeatMasker	Unknown	9789354	9789836	1956	-	.	ID="RND-1_FAMILY-90";Tend="1494";Tstart="966";shortTE="F";uid="74609bcc-d549-4ebd-9705-2563ef2f00bb"
CM032349.1	RepeatMasker	Unknown	682364	683286	5636	-	.	ID="RND-5_FAMILY-4248";Tend="1718";Tstart="727";shortTE="F";uid="e9ee1af0-487c-461c-a8a3-2810c5faaddf"
CM032349.1	RepeatMasker	Unknown	4185915	4186342	2808	-	.	ID="RND-5_FAMILY-1013";Tend="1490";Tstart="1055";shortTE="F";uid="4ef6c31e-94a2-42fb-b9e0-437d31932ed1"
CM032349.1	RepeatMasker	DNA/hAT	3727618	3727881	1065	-	.	ID="RND-6_FAMILY-15731";Tend="982";Tstart="704";shortTE="F";uid="619880d7-ce04-41c6-aaaa-a90c49a5cd93"
CM032349.1	RepeatMasker	Unknown	6231002	6231257	1277	-	.	ID="RND-5_FAMILY-2621";Tend="1460";Tstart="1207";shortTE="F";uid="351d5a23-7b53-43e7-9c6e-99aeb4e76dd3"
CM032349.1	RepeatMasker	DNA/hAT-Ac	5378252	5378469	1008	-	.	ID="RND-1_FAMILY-235";Tend="1089";Tstart="875";shortTE="F";uid="b84e9aa9-367e-4a44-b487-e4f80816f95f"
CM032349.1	RepeatMasker	LINE/Penelope	1612057	1612390	1058	-	.	ID="RND-1_FAMILY-411";Tend="2059";Tstart="1722";shortTE="F";uid="1ca404dc-8a2f-4c90-af7b-2faff8d18e16"
CM032349.1	RepeatMasker	LINE/RTE-BovB	8646808	8647006	513	-	.	ID="RND-5_FAMILY-1491";Tend="2446";Tstart="2213";shortTE="F";uid="19469bc7-1f1a-429d-8bfb-635075b6a382"
CM032349.1	RepeatMasker	DNA/TcMar-Mariner	10024621	10025078	2099	-	.	ID="RND-5_FAMILY-885";Tend="1886";Tstart="1341";shortTE="F";uid="a467db03-5bba-4099-af5d-fbe7c7aa3ff5"
CM032349.1	RepeatMasker	Unknown	10474265	10476456	4738	-	.	ID="RND-6_FAMILY-117";TEgroup="ctg_11%7CRND-6_FAMILY-117%7C1";Tend="1568";Tstart="16";shortTE="F";uid="4a70313b-a5a4-4552-b6a2-d5369963e8bf"
CM032349.1	RepeatMasker	DNA/TcMar-Tc4	9398351	9398568	444	-	.	ID="RND-5_FAMILY-1844";Tend="2153";Tstart="1946";shortTE="F";uid="657129b1-fea0-4f38-a0b1-a987911caecf"
CM032349.1	RepeatMasker	Unknown	9489528	9489718	591	-	.	ID="RND-6_FAMILY-3611";Tend="1168";Tstart="961";shortTE="F";uid="21606c80-ac11-472d-88bb-e30bbb714725"
CM032349.1	RepeatMasker	LINE/RTE-BovB	2706451	2707524	1968	-	.	ID="RTE-33_LMI";Tend="3294";Tstart="2228";shortTE="F";uid="473fcb94-7be1-486e-9f00-0b1b19eb770d"
CM032349.1	RepeatMasker	DNA/TcMar-Mariner	9103732	9104112	803	-	.	ID="RND-1_FAMILY-417";TEgroup="ctg_11%7CRND-1_FAMILY-417%7C1";Tend="829";Tstart="549";shortTE="F";uid="dce6e743-69a8-4fe4-b66f-8e54b4313ace"
CM032349.1	RepeatMasker	DNA/hAT-Charlie	8776383	8776925	892	-	.	ID="RND-1_FAMILY-370";Tend="1403";Tstart="803";shortTE="F";uid="4674bd24-051a-4273-a6c2-7ee57c8930b8"
CM032349.1	RepeatMasker	Unknown	9964541	9965042	2243	-	.	ID="RND-6_FAMILY-736";Tend="1414";Tstart="913";shortTE="F";uid="79333489-faa6-47f5-879a-fe711a8bd8a8"
CM032349.1	RepeatMasker	Unknown	1012280	1012538	1629	-	.	ID="RND-5_FAMILY-750";Tend="1209";Tstart="944";shortTE="F";uid="a414ef9b-20cc-4e39-b360-bca697879762"
CM032349.1	RepeatMasker	Unknown	4699672	4699774	456	-	.	ID="RND-4_FAMILY-71";Tend="1023";Tstart="924";shortTE="F";uid="082fe62a-cd68-45b1-9a0f-f7db9ab37406"
CM032349.1	RepeatMasker	DNA/hAT-hAT19	7887893	7888390	902	-	.	ID="RND-6_FAMILY-10403";Tend="1657";Tstart="971";shortTE="F";uid="4ce0e00b-ad7d-472b-96fc-47bcafa436bd"
CM032349.1	RepeatMasker	Unknown	10472774	10472982	400	-	.	ID="RND-6_FAMILY-130";Tend="1121";Tstart="914";shortTE="F";uid="b246bdc4-b7cc-466f-ab0f-c208ffb01a32"
CM032349.1	RepeatMasker	DNA/hAT-Tip100	7947899	7948105	421	-	.	ID="RND-1_FAMILY-398";Tend="1350";Tstart="1131";shortTE="F";uid="3c31ebe9-5b7a-4036-9381-cc825e156af3"
CM032349.1	RepeatMasker	Unknown	1396259	1398247	2140	-	.	ID="RND-6_FAMILY-115";Tend="2438";Tstart="17";shortTE="F";uid="8eea7cab-9b46-4078-9dc5-8c61a7fc795e"
CM032349.1	RepeatMasker	Unknown	10534758	10535695	5405	-	.	ID="RND-6_FAMILY-117";Tend="892";Tstart="23";shortTE="F";uid="0feb37ec-d1ef-4d6f-9aee-ff618caae946"
CM032349.1	RepeatMasker	DNA/hAT-Tip100	24972	25435	3311	-	.	ID="RND-5_FAMILY-4765";Tend="1430";Tstart="969";shortTE="F";uid="11dbc77a-87bf-44be-bf18-c5256a42180a"
CM032349.1	RepeatMasker	Unknown	509414	510184	4507	-	.	ID="RND-1_FAMILY-389";Tend="1711";Tstart="924";shortTE="F";uid="8466cb89-3eca-429c-9325-2f289840164e"
CM032349.1	RepeatMasker	DNA/TcMar-Tc1	876019	876205	442	-	.	ID="RND-6_FAMILY-1196";Tend="1265";Tstart="1082";shortTE="F";uid="d54cc240-9c1c-44a9-a632-a801c3ebdd21"
CM032349.1	RepeatMasker	DNA/hAT	9909083	9909219	406	-	.	ID="RND-6_FAMILY-2525";Tend="1402";Tstart="1247";shortTE="F";uid="d0510839-e9f2-4699-a47b-310e3b47ae84"
CM032349.1	RepeatMasker	Unknown	5691336	5691612	582	-	.	ID="RND-4_FAMILY-1619";Tend="1293";Tstart="956";shortTE="F";uid="92ea64d9-14cf-4f9f-bc48-396619312d73"
CM032349.1	RepeatMasker	DNA/hAT-Tip100	1938776	1938887	650	-	.	ID="RND-5_FAMILY-4765";Tend="1371";Tstart="1263";shortTE="F";uid="31454d4e-1e16-434c-a14c-afe963d0f89f"
CM032349.1	RepeatMasker	DNA/TcMar-Mariner	10304010	10304583	736	-	.	ID="RND-5_FAMILY-6845";TEgroup="ctg_11%7CRND-5_FAMILY-6845%7C3";Tend="1478";Tstart="740";shortTE="F";uid="a4ae62a8-f6c6-4940-bfe0-3a2b79fbebe8"
CM032349.1	RepeatMasker	DNA/hAT-Tip100	3778767	3779147	1825	-	.	ID="RND-4_FAMILY-1042";Tend="4938";Tstart="4617";shortTE="F";uid="d8a87c7e-7f43-440b-b25e-48866f103f94"
CM032349.1	RepeatMasker	LINE/I-Jockey	7599509	7599734	406	-	.	ID="RND-6_FAMILY-998";Tend="457";Tstart="226";shortTE="F";uid="95b4d468-33e1-4c3c-aea1-cb165cec7103"
CM032349.1	RepeatMasker	Unknown	779582	779952	1480	-	.	ID="RND-1_FAMILY-69";Tend="1305";Tstart="895";shortTE="F";uid="d27b19d3-7663-46f2-8f39-2bd9632d80da"
CM032349.1	RepeatMasker	DNA/hAT	5666349	5666834	1842	-	.	ID="RND-6_FAMILY-5934";Tend="1414";Tstart="915";shortTE="F";uid="64992b98-d4d5-4fb2-b787-319a44a050a1"
CM032349.1	RepeatMasker	LINE/Penelope	4946046	4946481	3226	-	.	ID="RND-1_FAMILY-219";Tend="1971";Tstart="1542";shortTE="F";uid="a97366fb-f86b-4902-a0e7-7c125124f6bd"
CM032349.1	RepeatMasker	DNA/hAT-Charlie	5526160	5526544	2420	-	.	ID="RND-5_FAMILY-550";Tend="1235";Tstart="860";shortTE="F";uid="b466174e-5b38-4fc1-b71b-8ff9533a3ccc"
CM032349.1	RepeatMasker	Unknown	4850029	4850129	418	-	.	ID="RND-5_FAMILY-13";Tend="1299";Tstart="1205";shortTE="F";uid="84207206-d397-4d62-b48c-b82280447875"
CM032349.1	RepeatMasker	RC/Helitron	6459384	6460100	3382	-	.	ID="RND-5_FAMILY-379";Tend="1257";Tstart="575";shortTE="F";uid="e3f34c9f-8ad9-41b5-b808-2de2bed7ea54"
CM032349.1	RepeatMasker	DNA/hAT-Tip100	4331092	4331316	473	-	.	ID="RND-1_FAMILY-108";Tend="1225";Tstart="938";shortTE="F";uid="df58b678-9b7c-462b-88ba-20f6c0a87f60"
CM032349.1	RepeatMasker	Unknown	1285477	1285650	1099	-	.	ID="RND-5_FAMILY-8319";Tend="1327";Tstart="1157";shortTE="F";uid="f3461b29-eaa3-4e6e-9b8b-8c7ceb5eeeb1"
CM032349.1	RepeatMasker	Unknown	7041831	7042055	1344	-	.	ID="RND-1_FAMILY-60";Tend="1147";Tstart="917";shortTE="F";uid="12b89ad8-c6ad-4fe0-8dc2-1c5fc35e07b7"
CM032349.1	RepeatMasker	DNA	6852929	6853068	438	-	.	ID="RND-5_FAMILY-383";Tend="658";Tstart="513";shortTE="F";uid="905715f3-1096-439d-8fa5-46f4d48064ec"
CM032349.1	RepeatMasker	DNA/TcMar-Mariner	2277566	2278355	2620	-	.	ID="RND-5_FAMILY-885";Tend="1880";Tstart="948";shortTE="F";uid="dcae0bfe-0fa3-4c41-9bfd-952a7eed82c2"
CM032349.1	RepeatMasker	LINE/I-Jockey	1033639	1033865	490	-	.	ID="VINGI-1_PP";Tend="2390";Tstart="2166";shortTE="F";uid="f51225e8-54f0-48ad-942f-1e3d2c68b7e9"
CM032349.1	RepeatMasker	Unknown	11095897	11101535	20376	-	.	ID="RND-4_FAMILY-4829";Tend="2984";Tstart="29";shortTE="F";uid="307db2f3-57b1-40d1-91d8-79533f8bb5d6"
CM032349.1	RepeatMasker	DNA/TcMar-Mariner	2293186	2293320	484	-	.	ID="MARINER-33_HSAL";Tend="1235";Tstart="1077";shortTE="F";uid="d7835ce3-81b2-4260-acdf-48d9f4d4386b"
CM032349.1	RepeatMasker	DNA/hAT	7639629	7639786	403	-	.	ID="RND-1_FAMILY-525";Tend="907";Tstart="743";shortTE="F";uid="8efe3982-7333-4ae2-a8a4-9ed9c961672f"
CM032349.1	RepeatMasker	LINE/I-Jockey	7754357	7756963	2828	-	.	ID="RND-6_FAMILY-421";TEgroup="ctg_11%7CRND-6_FAMILY-421%7C4";Tend="1988";Tstart="313";shortTE="F";uid="c896b9c5-fa1f-47c7-a7af-85695c7601ae"
CM032349.1	RepeatMasker	DNA/hAT-hAT19	7327243	7327613	546	-	.	ID="hat-n6_ap";Tend="391";Tstart="1";shortTE="F";uid="9cbb0ba1-a43e-48cf-902d-4b97246f9eb4"
CM032349.1	RepeatMasker	RC/Helitron	3904551	3905324	4903	-	.	ID="RND-4_FAMILY-2794";Tend="2372";Tstart="1566";shortTE="F";uid="f5f02baf-6338-4155-a8fe-db5d913a6c06"
CM032349.1	RepeatMasker	LTR/Gypsy	6673277	6673959	1179	-	.	ID="RND-1_FAMILY-1";Tend="5642";Tstart="4908";shortTE="F";uid="88302563-c034-4511-9d8c-48680eaaffeb"
CM032349.1	RepeatMasker	Unknown	10486268	10488757	578	-	.	ID="RND-6_FAMILY-117";TEgroup="ctg_11%7CRND-6_FAMILY-117%7C2";Tend="2287";Tstart="71";shortTE="F";uid="a17ef570-0519-4480-beb1-684210b5bf8e"
CM032349.1	RepeatMasker	Unknown	3143313	3144390	7257	-	.	ID="RND-5_FAMILY-10403";Tend="2202";Tstart="1084";shortTE="F";uid="9da2222b-5ce2-460a-a378-52df5ef95598"
CM032349.1	RepeatMasker	Unknown	218568	219063	2381	-	.	ID="RND-1_FAMILY-453";Tend="1043";Tstart="519";shortTE="F";uid="96ec014e-6465-412e-99c0-8550d92e8d47"
CM032349.1	RepeatMasker	DNA/TcMar-Mariner	6919904	6920404	849	-	.	ID="MARINER-30_AEC";Tend="1008";Tstart="510";shortTE="F";uid="b7d4bf00-30df-4e31-9016-1a723f9ab953"
CM032349.1	RepeatMasker	Unknown	10535732	10535905	1424	-	.	ID="RND-1_FAMILY-427";Tend="1255";Tstart="1082";shortTE="F";uid="69557bd1-b811-4152-8340-62fdeeab9960"
CM032349.1	RepeatMasker	LINE/I-Jockey	3821284	3821871	592	-	.	ID="RND-6_FAMILY-998";Tend="806";Tstart="219";shortTE="F";uid="ef2cbf9b-1327-4c71-aa42-ee187510569d"
CM032349.1	RepeatMasker	DNA/hAT	9945157	9945327	580	-	.	ID="RND-6_FAMILY-5934";Tend="1163";Tstart="935";shortTE="F";uid="9a187fa9-45f1-44b0-a15d-762d354f8597"
CM032349.1	RepeatMasker	LINE/Penelope	4048200	4049674	11344	-	.	ID="RND-1_FAMILY-3";Tend="4982";Tstart="3511";shortTE="F";uid="b68f04e2-778c-4862-a0e4-e9b0647f20e4"
CM032349.1	RepeatMasker	LINE/I-Jockey	4502701	4503343	485	-	.	ID="RND-6_FAMILY-11389";Tend="1719";Tstart="1083";shortTE="F";uid="921f9124-9917-4722-8512-7bb7a30f5427"
CM032349.1	RepeatMasker	Unknown	8601607	8601822	1140	-	.	ID="RND-1_FAMILY-400";Tend="1220";Tstart="997";shortTE="F";uid="d6721cd6-3d82-4158-ad91-325702fbc661"
CM032349.1	RepeatMasker	DNA/TcMar-Mariner	2135511	2136200	1284	-	.	ID="MARINER-25_LMI";TEgroup="ctg_11%7CMARINER-25_LMI%7C1";Tend="1332";Tstart="779";shortTE="F";uid="961f3691-7f9c-4a50-b49b-ca8d84075329"
CM032349.1	RepeatMasker	Unknown	9873725	9873942	700	-	.	ID="RND-6_FAMILY-7835";Tend="1226";Tstart="931";shortTE="F";uid="4c57c2ab-50ab-4d00-a29a-4a1eb4266d17"
CM032349.1	RepeatMasker	LINE/I-Jockey	5695860	5696383	862	-	.	ID="RND-5_FAMILY-2904";Tend="3441";Tstart="2864";shortTE="F";uid="913ce768-f6f4-497c-8c9f-48a60f5e7a20"
CM032349.1	RepeatMasker	Retroposon?	3557672	3558085	2084	-	.	ID="RND-1_FAMILY-162";Tend="1824";Tstart="1364";shortTE="F";uid="45d39765-2174-4f01-b078-db9f9ebdfa3a"
CM032349.1	RepeatMasker	Unknown	8822388	8822679	984	-	.	ID="RND-1_FAMILY-34";Tend="1310";Tstart="1008";shortTE="F";uid="56fedd38-209a-46c0-be97-68c4726ed59c"
CM032349.1	RepeatMasker	DNA/hAT-Tip100	3845759	3845911	981	-	.	ID="RND-5_FAMILY-674";Tend="1086";Tstart="935";shortTE="F";uid="b0bfefed-2d07-40e4-be26-1af20a178294"
CM032349.1	RepeatMasker	Unknown	5425387	5426043	2189	-	.	ID="RND-5_FAMILY-8128";Tend="646";Tstart="16";shortTE="F";uid="af18e6bc-a975-4359-a993-a53e7714bbd0"
CM032349.1	RepeatMasker	Unknown	10546234	10549017	5352	-	.	ID="RND-6_FAMILY-117";Tend="2248";Tstart="23";shortTE="F";uid="e6ef9536-3b76-463b-9537-7e8eec160aad"
CM032349.1	RepeatMasker	DNA	3662649	3663343	3085	-	.	ID="RND-5_FAMILY-2820";Tend="1713";Tstart="934";shortTE="F";uid="6adf727e-5ff7-4d2b-a4fc-2a6388284aa6"
CM032349.1	RepeatMasker	LINE/R1	2612713	2613191	1830	-	.	ID="RND-6_FAMILY-19022";Tend="3219";Tstart="2628";shortTE="F";uid="7ba00342-b99a-482d-8861-48b7bc828587"
CM032349.1	RepeatMasker	LINE/I	213981	214702	3793	-	.	ID="RND-5_FAMILY-1684";Tend="1411";Tstart="695";shortTE="F";uid="836a9f5c-2132-41b2-a39f-be542b5f3698"
CM032349.1	RepeatMasker	DNA/hAT-Tip100	9477865	9478038	610	-	.	ID="RND-6_FAMILY-1754";Tend="652";Tstart="444";shortTE="F";uid="04c04e54-7557-4e53-a9de-96f4ec38c981"
CM032349.1	RepeatMasker	LINE/I	1240747	1241249	1423	-	.	ID="RND-5_FAMILY-4873";Tend="5259";Tstart="4747";shortTE="F";uid="76aa14e1-5cfc-4985-90e3-a232a998b7a9"
CM032349.1	RepeatMasker	Unknown	6490485	6490764	2414	-	.	ID="RND-1_FAMILY-311";Tend="1240";Tstart="961";shortTE="F";uid="f972bfd0-7ea3-48c3-becb-8da0f806db08"
CM032349.1	RepeatMasker	DNA/hAT-Charlie	4536871	4537256	1208	-	.	ID="RND-5_FAMILY-114";Tend="1890";Tstart="1478";shortTE="F";uid="86189150-bc1b-4fd7-b6df-816dfd366598"
CM032349.1	RepeatMasker	DNA/MULE-NOF	10215150	10215627	3557	-	.	ID="RND-5_FAMILY-2057";Tend="1501";Tstart="1019";shortTE="F";uid="58d4f726-b892-4109-a1e1-a14f9185b23d"
CM032349.1	RepeatMasker	Unknown	4821978	4822284	497	-	.	ID="RND-5_FAMILY-13";Tend="1214";Tstart="957";shortTE="F";uid="81f2619d-6c92-4522-99ef-46a9af27abe3"
CM032349.1	RepeatMasker	DNA/hAT-Tip100	3811913	3817647	26154	-	.	ID="RND-4_FAMILY-1042";TEgroup="ctg_11%7CRND-4_FAMILY-1042%7C2";Tend="4938";Tstart="1";shortTE="F";uid="bbc10219-bde6-41cd-9279-ff25191e7df0"
CM032349.1	RepeatMasker	DNA/hAT	4537876	4538098	1037	-	.	ID="RND-1_FAMILY-479";Tend="1260";Tstart="1025";shortTE="F";uid="2811908a-d4ef-43a6-9e7c-e105b390f335"
CM032349.1	RepeatMasker	Unknown	6009715	6009875	440	-	.	ID="RND-1_FAMILY-337";Tend="1776";Tstart="1647";shortTE="F";uid="16462193-39f4-4a2a-9991-13011fc81cac"
CM032349.1	RepeatMasker	DNA/hAT-Tip100	10661964	10662593	3729	-	.	ID="RND-4_FAMILY-6";Tend="1607";Tstart="961";shortTE="F";uid="3e6e6cd7-9b78-4a75-bc52-9d85c374c031"
CM032349.1	RepeatMasker	Unknown	5350375	5350554	1227	-	.	ID="RND-5_FAMILY-961";Tend="2532";Tstart="2355";shortTE="F";uid="700f2668-eb95-40d3-9443-ec650deaf763"
CM032349.1	RepeatMasker	LINE/I	3808782	3808988	1703	-	.	ID="RND-6_FAMILY-8452";Tend="1530";Tstart="1324";shortTE="F";uid="eadb9c70-de30-431b-9f92-b395ee42bfe4"
CM032349.1	RepeatMasker	Unknown	8496379	8496793	1361	-	.	ID="RND-6_FAMILY-6616";TEgroup="ctg_11%7CRND-6_FAMILY-6616%7C2";Tend="1686";Tstart="1051";shortTE="F";uid="d78b7d8e-c93c-4f64-98e4-137a0666a1ee"
CM032349.1	RepeatMasker	Unknown	8502236	8502472	1520	-	.	ID="RND-1_FAMILY-69";Tend="1197";Tstart="956";shortTE="F";uid="9c00efdd-47bd-4411-893a-7b0c7fe55728"
CM032349.1	RepeatMasker	LINE/Penelope	3907467	3908508	6901	-	.	ID="RND-1_FAMILY-251";Tend="1948";Tstart="891";shortTE="F";uid="4451d255-f27c-4c40-9c35-86a3f4ac6bdd"
CM032349.1	RepeatMasker	DNA/TcMar-Tc1	9502083	9502629	1685	-	.	ID="RND-1_FAMILY-23";Tend="1513";Tstart="898";shortTE="F";uid="2863c8c2-9297-4a64-ac0d-8b8b975e7dcf"
CM032349.1	RepeatMasker	Unknown	1989851	1990836	834	-	.	ID="RND-6_FAMILY-8719";Tend="1198";Tstart="270";shortTE="F";uid="969a5142-89de-4655-860c-8d9d2524cf3b"
CM032349.1	RepeatMasker	DNA/hAT-Tip100	6095491	6095596	500	-	.	ID="RND-4_FAMILY-6";Tend="1613";Tstart="1516";shortTE="F";uid="517b07d6-3021-4fc6-a147-194a34554352"
CM032349.1	RepeatMasker	DNA/TcMar-Tc1	9092664	9093660	1815	-	.	ID="RND-6_FAMILY-2911";Tend="1200";Tstart="147";shortTE="F";uid="0d780806-ab7d-4e95-83d9-2805728e6ebf"
CM032349.1	RepeatMasker	Unknown	4887969	4888198	1996	-	.	ID="RND-1_FAMILY-311";Tend="1187";Tstart="961";shortTE="F";uid="62a6c0b7-e7e8-47b2-a077-0668dd0764dd"
CM032349.1	RepeatMasker	Unknown	7943046	7943442	1514	-	.	ID="RND-1_FAMILY-45";Tend="1291";Tstart="858";shortTE="F";uid="2b0123f2-feb9-401e-ac93-d9adfa4048d7"
CM032349.1	RepeatMasker	Unknown	2606844	2606975	478	-	.	ID="RND-6_FAMILY-1889";Tend="1177";Tstart="1036";shortTE="F";uid="3164cc0d-3db6-4a93-b52f-769656aa34dc"
CM032349.1	RepeatMasker	DNA/TcMar-Mariner	9494589	9495058	967	-	.	ID="RND-6_FAMILY-667";TEgroup="ctg_11%7CRND-6_FAMILY-667%7C2";Tend="1770";Tstart="948";shortTE="F";uid="3550a082-628a-487b-a22f-006f729a3b67"
CM032349.1	RepeatMasker	LINE/R1	3781402	3781868	551	-	.	ID="RND-6_FAMILY-21060";Tend="1625";Tstart="1166";shortTE="F";uid="c8c3e10b-b774-480c-b2bd-13a8f173e7b1"
CM032349.1	RepeatMasker	Unknown	9998197	9998726	3619	-	.	ID="RND-1_FAMILY-16";Tend="1521";Tstart="967";shortTE="F";uid="a8a05fcd-3077-4c1d-9bee-85503813d4fb"
CM032349.1	RepeatMasker	Unknown	1210497	1210835	1282	-	.	ID="RND-1_FAMILY-131";Tend="1425";Tstart="984";shortTE="F";uid="df0274d2-efcd-4085-ad6b-86941d578759"
CM032349.1	RepeatMasker	Unknown	4623400	4623621	1255	-	.	ID="RND-5_FAMILY-6350";Tend="1275";Tstart="1036";shortTE="F";uid="0f783749-a3fd-4ede-a9e2-9234fd5815dc"
CM032349.1	RepeatMasker	DNA/hAT-Tip100	9271926	9272265	985	-	.	ID="RND-4_FAMILY-19";Tend="1369";Tstart="987";shortTE="F";uid="84c24f20-6c67-4b08-b628-42ec03ab0f67"
CM032349.1	RepeatMasker	Unknown	1994145	1994357	416	-	.	ID="RND-6_FAMILY-117";Tend="401";Tstart="197";shortTE="F";uid="e701122b-e1ee-4a56-ba68-529987ec6495"
CM032349.1	RepeatMasker	Unknown	5533320	5534095	497	-	.	ID="RND-5_FAMILY-2023";TEgroup="ctg_11%7CRND-5_FAMILY-2023%7C1";Tend="1570";Tstart="811";shortTE="T";uid="9e8d567c-4419-4993-8b26-a0efed612b21"
CM032349.1	RepeatMasker	Unknown	6314128	6314482	575	-	.	ID="RND-1_FAMILY-90";Tend="1397";Tstart="1028";shortTE="F";uid="57ed97a0-2d3d-48b2-aa99-d2dcf7ae54a8"
CM032349.1	RepeatMasker	Unknown	207140	208300	2636	-	.	ID="RND-6_FAMILY-130";Tend="1984";Tstart="675";shortTE="F";uid="01648170-0089-49bc-8f36-aab7581fe852"
CM032349.1	RepeatMasker	Unknown	1536155	1536332	514	-	.	ID="RND-5_FAMILY-3073";Tend="1332";Tstart="1187";shortTE="F";uid="eb87f1a7-b3f0-477d-b64f-0b52b7582135"
CM032349.1	RepeatMasker	DNA/hAT-Tip100	1756228	1756406	777	-	.	ID="RND-6_FAMILY-37543";Tend="1475";Tstart="1262";shortTE="F";uid="5f3e827c-0add-41e3-b9c5-575a96c89304"
CM032349.1	RepeatMasker	Unknown	8016733	8016891	752	-	.	ID="RND-1_FAMILY-34";Tend="1171";Tstart="1018";shortTE="F";uid="f1e2b00a-f066-405a-b1ec-2045c6977dbe"
CM032349.1	RepeatMasker	DNA/hAT	7586276	7586651	808	-	.	ID="RND-1_FAMILY-484";TEgroup="ctg_11%7CRND-1_FAMILY-484%7C1";Tend="2542";Tstart="677";shortTE="F";uid="5a28f222-9dda-4e81-a254-7abc490a9a4c"
CM032349.1	RepeatMasker	DNA/hAT-Charlie	2086122	2086248	663	-	.	ID="RND-5_FAMILY-1039";Tend="1245";Tstart="1113";shortTE="F";uid="64583c02-2e4a-4e61-b83d-d6aa59559604"
CM032349.1	RepeatMasker	Unknown	1238479	1239253	3015	-	.	ID="RND-6_FAMILY-115";Tend="2377";Tstart="1631";shortTE="F";uid="125bc919-e368-42c0-8cb4-d8d7b609840f"
CM032349.1	RepeatMasker	DNA/hAT-Tip100	10167476	10167740	1669	-	.	ID="RND-1_FAMILY-108";Tend="1248";Tstart="975";shortTE="F";uid="19f0621a-89d1-4e68-9fee-eeafa19fbd1b"
CM032349.1	RepeatMasker	Unknown	1999526	2000285	506	-	.	ID="RND-6_FAMILY-8719";Tend="1630";Tstart="758";shortTE="F";uid="4a945dab-7238-494a-88d9-79f58555b8a9"
CM032349.1	RepeatMasker	Unknown	3515023	3515270	1329	-	.	ID="RND-5_FAMILY-5251";Tend="1209";Tstart="972";shortTE="F";uid="450f9722-02d6-4d0b-8a8a-9b56d39caf7f"
CM032349.1	RepeatMasker	Unknown	1536378	1536524	439	-	.	ID="RND-6_FAMILY-17577";Tend="923";Tstart="780";shortTE="F";uid="e040d765-17f1-4473-a036-d99448227dc0"
CM032349.1	RepeatMasker	DNA/hAT-Tip100	1967161	1967270	649	-	.	ID="RND-5_FAMILY-10968";Tend="1081";Tstart="965";shortTE="F";uid="e17f6b61-e56e-458f-8a76-61c3bb7deaf4"
CM032349.1	RepeatMasker	LINE/RTE-BovB	6728536	6729198	2019	-	.	ID="RND-6_FAMILY-6089";Tend="1756";Tstart="972";shortTE="F";uid="4594c7ad-43de-4195-8202-ef519b16769f"
CM032349.1	RepeatMasker	Unknown	307652	307799	586	-	.	ID="RND-6_FAMILY-7835";Tend="1124";Tstart="980";shortTE="F";uid="dd58fbfa-403c-479c-94f7-6d33fbb60595"
CM032349.1	RepeatMasker	Unknown	4330740	4331071	2434	-	.	ID="RND-1_FAMILY-10";Tend="1264";Tstart="917";shortTE="F";uid="a8888b74-280c-44b2-ad4e-a8a4493d5edd"
CM032349.1	RepeatMasker	Unknown	1777989	1778116	567	-	.	ID="RND-5_FAMILY-3260";Tend="1323";Tstart="1194";shortTE="F";uid="d63b6586-1ecb-44e1-a7e2-e107334e5b93"
CM032349.1	RepeatMasker	DNA/TcMar-Tc1	7580265	7582894	21055	-	.	ID="RND-5_FAMILY-4311";Tend="3399";Tstart="790";shortTE="F";uid="3a72efdd-d95d-4d63-ad38-c09be3d5fd02"
CM032349.1	RepeatMasker	Unknown	7443707	7444159	2038	-	.	ID="RND-1_FAMILY-111";Tend="1405";Tstart="944";shortTE="F";uid="05c2a657-ed94-4ade-964c-3912791368ef"
CM032349.1	RepeatMasker	LINE/I	1412058	1412746	5324	-	.	ID="RND-5_FAMILY-1684";Tend="1323";Tstart="635";shortTE="F";uid="3915bb20-4715-44df-930b-9942b297e080"
CM032349.1	RepeatMasker	Unknown	7810646	7811080	686	-	.	ID="RND-6_FAMILY-11742";Tend="1751";Tstart="1311";shortTE="F";uid="4b6ff639-c724-4bee-9538-5ff8dfae1bf4"
CM032349.1	RepeatMasker	Unknown	1940897	1941626	3193	-	.	ID="RND-6_FAMILY-2341";Tend="1603";Tstart="853";shortTE="F";uid="74f99a91-ea1a-4e04-950c-af947d173f35"
CM032349.1	RepeatMasker	DNA/TcMar-Mariner	1042004	1042294	1694	-	.	ID="RND-5_FAMILY-1376";Tend="1787";Tstart="1504";shortTE="F";uid="f3bc825a-b130-4c35-aae1-c243e3c640e3"
CM032349.1	RepeatMasker	DNA/hAT-Charlie	9891123	9891394	2098	-	.	ID="RND-1_FAMILY-461";Tend="1179";Tstart="885";shortTE="F";uid="9ef416df-848c-458a-8f6c-84a66577549b"
CM032349.1	RepeatMasker	LINE/R1	5552442	5552561	568	-	.	ID="RND-4_FAMILY-1449";Tend="1442";Tstart="1322";shortTE="F";uid="68231225-b2c0-4e93-a093-6385fce0c05e"
CM032349.1	RepeatMasker	DNA/TcMar-Tc1	2941913	2942478	3241	-	.	ID="RND-1_FAMILY-23";Tend="1518";Tstart="890";shortTE="F";uid="94b49368-8446-4851-a823-1d52e41d662b"
CM032349.1	RepeatMasker	DNA/hAT	2109682	2110085	1326	-	.	ID="RND-3_FAMILY-31";Tend="1711";Tstart="1203";shortTE="F";uid="e130ee4e-d4a9-47d7-95d4-4cbfe747382d"
CM032349.1	RepeatMasker	Unknown	6478530	6478678	876	-	.	ID="RND-1_FAMILY-341";Tend="1539";Tstart="1388";shortTE="F";uid="15e1c910-8fb4-4137-bccf-5719b4ab0279"
CM032349.1	RepeatMasker	DNA/hAT-Charlie	1573412	1573784	1406	-	.	ID="RND-5_FAMILY-1430";Tend="1610";Tstart="1159";shortTE="F";uid="fba8dc13-0fa3-4c08-8969-eb3ed6762957"
CM032349.1	RepeatMasker	DNA/hAT-Tip100	3838411	3838816	2663	-	.	ID="RND-6_FAMILY-1821";Tend="955";Tstart="549";shortTE="F";uid="71e819d4-7f58-4c4c-aea5-86910ea91981"
CM032349.1	RepeatMasker	DNA/hAT-Tip100	1560333	1560541	729	-	.	ID="RND-4_FAMILY-476";Tend="1334";Tstart="1110";shortTE="F";uid="02fc0a61-7380-49cc-872e-a0fd2fd1ad2d"
CM032349.1	RepeatMasker	Unknown	1782572	1782794	723	-	.	ID="RND-5_FAMILY-3710";Tend="1422";Tstart="1190";shortTE="F";uid="977a95f3-2410-43ff-baa5-d2d555632519"
CM032349.1	RepeatMasker	Unknown	3565183	3565312	427	-	.	ID="RND-5_FAMILY-2954";Tend="1396";Tstart="1246";shortTE="F";uid="13001e0f-d001-4b43-820d-21a5cc2b6e77"
CM032349.1	RepeatMasker	DNA/TcMar-Tigger	3367690	3367946	695	-	.	ID="RND-6_FAMILY-4152";Tend="486";Tstart="252";shortTE="F";uid="9bb9e476-354d-4349-ab12-c049e8e839bc"
CM032349.1	RepeatMasker	Unknown	5958289	5958759	2365	-	.	ID="RND-5_FAMILY-4";Tend="1364";Tstart="876";shortTE="F";uid="c3fb82c5-b80c-4546-a6f9-cd990193b305"
CM032349.1	RepeatMasker	Unknown	5770316	5770722	3089	-	.	ID="RND-1_FAMILY-248";Tend="1349";Tstart="924";shortTE="F";uid="a82c1606-e078-46ea-a45c-8a11cb8b5a4b"
CM032349.1	RepeatMasker	RC/Helitron	3338570	3338834	1836	-	.	ID="RND-1_FAMILY-193";Tend="1109";Tstart="853";shortTE="F";uid="e95e5287-826b-4e5c-a248-ddeefa00164e"
CM032349.1	RepeatMasker	Unknown	1765080	1765343	1743	-	.	ID="RND-1_FAMILY-20";Tend="1255";Tstart="979";shortTE="F";uid="69e81a03-96bd-4fe5-bf0b-f93d37c546b5"
CM032349.1	RepeatMasker	Unknown	3122878	3125386	16705	-	.	ID="RND-5_FAMILY-10403";Tend="2421";Tstart="1";shortTE="F";uid="79ac1816-05e5-4775-8290-333964d605a2"
CM032349.1	RepeatMasker	DNA/hAT-Ac	5778938	5779263	615	-	.	ID="RND-5_FAMILY-2377";Tend="1397";Tstart="983";shortTE="F";uid="21fd9b21-7e38-446c-b876-c33d44079ff9"
CM032349.1	RepeatMasker	Unknown	3434331	3434533	440	-	.	ID="RND-6_FAMILY-868";Tend="1116";Tstart="880";shortTE="F";uid="13e8080b-dfa9-4171-839e-4850aeb1cb11"
CM032349.1	RepeatMasker	LINE/RTE-BovB	3894675	3895777	1268	-	.	ID="RTE-33_LMI";Tend="3167";Tstart="1941";shortTE="F";uid="34ab0786-6262-4710-af4d-5a244b5d7035"
CM032349.1	RepeatMasker	DNA/hAT-Tip100	352450	352563	808	-	.	ID="RND-1_FAMILY-46";Tend="1205";Tstart="1091";shortTE="F";uid="d87bf2d3-0d77-4fbe-8b2b-99f1831be6cc"
CM032349.1	RepeatMasker	RC/Helitron	4989833	4990520	824	-	.	ID="HELITRON-N2_DBP";Tend="1598";Tstart="934";shortTE="F";uid="ea0f2aed-0ed7-451c-a68b-7fecd4c33b96"
CM032349.1	RepeatMasker	LINE/I-Jockey	890478	890680	666	-	.	ID="RND-4_FAMILY-1693";Tend="1612";Tstart="1359";shortTE="F";uid="bf233dce-da1f-43c3-9222-74f88845baec"
CM032349.1	RepeatMasker	DNA/TcMar-Pogo	2153456	2153914	852	-	.	ID="RND-5_FAMILY-7862";TEgroup="ctg_11%7CRND-5_FAMILY-7862%7C1";Tend="1664";Tstart="940";shortTE="F";uid="fca8a266-bc76-43c4-9473-3f28bbbe6847"
CM032349.1	RepeatMasker	Unknown	5067401	5067775	655	-	.	ID="RND-6_FAMILY-479";Tend="2269";Tstart="1913";shortTE="F";uid="32b4c21f-62b2-483d-b444-2c17a872985c"
CM032349.1	RepeatMasker	Unknown	611670	611797	672	-	.	ID="RND-4_FAMILY-1619";Tend="1071";Tstart="953";shortTE="F";uid="656fde4b-335c-4ae3-8991-5d225f5e4c1b"
CM032349.1	RepeatMasker	LINE/I-Jockey	6516	6951	1252	-	.	ID="RND-6_FAMILY-468";Tend="3953";Tstart="3420";shortTE="F";uid="03dd0b6b-ca9d-4f38-bfc4-7c5bebd89231"
CM032349.1	RepeatMasker	Unknown	7470965	7471141	1043	-	.	ID="RND-1_FAMILY-69";Tend="996";Tstart="814";shortTE="F";uid="2a3dffb2-6988-4dc5-8353-03f6a636453c"
CM032349.1	RepeatMasker	DNA/Maverick	7586173	7586281	470	-	.	ID="RND-1_FAMILY-123";Tend="4710";Tstart="4612";shortTE="F";uid="9b60b420-59be-4077-90b1-75bbe5b535ae"
CM032349.1	RepeatMasker	DNA/hAT-Tip100	10796263	10796527	412	-	.	ID="DNA8-18_AP";Tend="691";Tstart="413";shortTE="F";uid="2a4c09db-83c6-4f6e-a5eb-c7d4d71f1a4a"
CM032349.1	RepeatMasker	LINE/I-Jockey	7812013	7812717	2955	-	.	ID="RND-6_FAMILY-11389";Tend="1587";Tstart="911";shortTE="F";uid="7c7b7eca-8164-48c1-b4ee-75bc74b8822c"
CM032349.1	RepeatMasker	Unknown	2089754	2090281	3392	-	.	ID="RND-1_FAMILY-135";Tend="1481";Tstart="920";shortTE="F";uid="6d2e7707-108c-4810-8fe3-9ada9d26e625"
CM032349.1	RepeatMasker	DNA/P	264660	265239	3318	-	.	ID="RND-6_FAMILY-10129";Tend="1512";Tstart="903";shortTE="F";uid="ed6f8065-c2f7-4a42-984c-e6ab55199ecf"
CM032349.1	RepeatMasker	Unknown	6264921	6265139	1325	-	.	ID="RND-1_FAMILY-34";Tend="1147";Tstart="925";shortTE="F";uid="17df8ea3-82de-4762-9670-1ebd1ec7e868"
CM032349.1	RepeatMasker	LINE/R1-LOA	3025079	3025223	452	-	.	ID="RND-5_FAMILY-4065";Tend="1515";Tstart="1359";shortTE="F";uid="6d8de452-0bc6-4da9-91eb-e6fe5c5d120d"
CM032349.1	RepeatMasker	Unknown	7604604	7604715	967	-	.	ID="RND-1_FAMILY-155";Tend="1208";Tstart="1097";shortTE="F";uid="6b832705-6126-4fdd-b89b-295718c4f78c"
CM032349.1	RepeatMasker	LINE/Penelope	7512467	7512773	2261	-	.	ID="RND-6_FAMILY-7740";Tend="1144";Tstart="813";shortTE="F";uid="c1a113f5-e684-4a1d-abfd-d0a38a629023"
CM032349.1	RepeatMasker	DNA/TcMar-Mariner	580172	580600	722	-	.	ID="RND-6_FAMILY-667";Tend="2009";Tstart="1562";shortTE="F";uid="8738a75e-740f-4f30-aaed-14648dfc4b6a"
CM032349.1	RepeatMasker	Unknown	10004053	10004176	614	-	.	ID="RND-6_FAMILY-736";Tend="1431";Tstart="1312";shortTE="F";uid="6ffbc859-d0c5-46b5-8003-03e03a01a14e"
CM032349.1	RepeatMasker	Unknown	1858388	1859992	6105	-	.	ID="RND-1_FAMILY-505";Tend="1711";Tstart="199";shortTE="F";uid="1d534174-33cb-422c-926a-eb3a11acf2bc"
CM032349.1	RepeatMasker	DNA	7751028	7751235	547	-	.	ID="RND-6_FAMILY-11397";Tend="219";Tstart="2";shortTE="F";uid="0aa5c9c9-edf0-4120-8311-9c702a636fc2"
CM032349.1	RepeatMasker	Unknown	5400090	5400208	524	-	.	ID="RND-5_FAMILY-8128";Tend="2210";Tstart="2095";shortTE="F";uid="7e4d06a9-ea1a-4489-a685-9ae0a71e9db7"
CM032349.1	RepeatMasker	Unknown	7596234	7596364	469	-	.	ID="RND-6_FAMILY-314";Tend="919";Tstart="795";shortTE="F";uid="10ca3336-7d61-4eff-aaa4-b4c67c6b6a6b"
CM032349.1	RepeatMasker	DNA/TcMar-Mariner	8866987	8867135	679	-	.	ID="RND-6_FAMILY-3452";Tend="1355";Tstart="1206";shortTE="F";uid="39faec06-6c47-4e59-9024-05c0d1728138"
CM032349.1	RepeatMasker	DNA/hAT-Blackjack	10396642	10396743	621	-	.	ID="RND-6_FAMILY-13118";Tend="854";Tstart="732";shortTE="F";uid="52f160ab-9ac6-47c9-8af1-5b89b747cf49"
CM032349.1	RepeatMasker	Unknown	6886951	6887856	7525	-	.	ID="RND-1_FAMILY-101";Tend="1662";Tstart="756";shortTE="F";uid="4a5e5ec1-b6fd-4e56-82c6-53686848ecac"
CM032349.1	RepeatMasker	Unknown	4426322	4426632	591	-	.	ID="RND-6_FAMILY-427";Tend="1521";Tstart="1221";shortTE="F";uid="42a910a9-73ba-4240-bc90-483697eb45a1"
CM032349.1	RepeatMasker	Unknown	1313365	1313538	1157	-	.	ID="RND-5_FAMILY-8319";Tend="1327";Tstart="1157";shortTE="F";uid="616e3dae-9231-4c6b-818f-09c3fb3e55ff"
CM032349.1	RepeatMasker	Unknown	7606765	7607122	592	-	.	ID="RND-6_FAMILY-8518";Tend="2138";Tstart="1784";shortTE="F";uid="0aa2d71a-f51c-4280-b6ba-bad4c00bf90c"
CM032349.1	RepeatMasker	Unknown	4033477	4033584	425	-	.	ID="RND-5_FAMILY-466";Tend="1529";Tstart="1419";shortTE="F";uid="49b2b7cf-e34b-4c88-9281-26c50ba3008f"
CM032349.1	RepeatMasker	DNA/hAT-Tip100	7515050	7515571	3329	-	.	ID="RND-6_FAMILY-37543";Tend="1470";Tstart="939";shortTE="F";uid="3617464c-2d68-4a5c-adb3-f376c1e74ad9"
CM032349.1	RepeatMasker	LINE/R1	6180133	6181448	9568	-	.	ID="RND-1_FAMILY-554";Tend="2129";Tstart="807";shortTE="F";uid="d7adb05c-ef87-454c-ab18-74a1dcf978e0"
CM032349.1	RepeatMasker	Unknown	313396	313666	914	-	.	ID="RND-5_FAMILY-3425";Tend="1215";Tstart="923";shortTE="F";uid="7d33f872-b3c4-4d23-bb3b-1d9cbb3539b5"
CM032349.1	RepeatMasker	DNA	4621921	4622370	433	-	.	ID="RND-6_FAMILY-11397";TEgroup="ctg_11%7CRND-6_FAMILY-11397%7C8";Tend="184";Tstart="3";shortTE="F";uid="6c216f66-93af-467b-990a-a9b6d01f49ea"
CM032349.1	RepeatMasker	DNA/PIF-Harbinger	4678401	4678695	1118	-	.	ID="RND-5_FAMILY-2679";Tend="1194";Tstart="871";shortTE="F";uid="f857b990-db1f-4edf-bc70-2198f621deb3"
CM032349.1	RepeatMasker	DNA	4550848	4551023	465	-	.	ID="RND-6_FAMILY-11397";Tend="184";Tstart="1";shortTE="F";uid="8a89e3d3-2c30-4d07-b9fa-80d6daa30cc5"
CM032349.1	RepeatMasker	Unknown	5041474	5041916	2196	-	.	ID="RND-4_FAMILY-44";Tend="1297";Tstart="904";shortTE="F";uid="2233354c-8080-400d-b383-1f8afacd7844"
CM032349.1	RepeatMasker	DNA/hAT-Charlie	1771691	1771964	1978	-	.	ID="RND-1_FAMILY-172";Tend="1193";Tstart="920";shortTE="F";uid="58e37465-918e-40b6-a4e6-91a54b7bca5d"
CM032349.1	RepeatMasker	DNA/hAT-Charlie	2394859	2395067	840	-	.	ID="RND-5_FAMILY-4654";Tend="1060";Tstart="821";shortTE="F";uid="0a15284f-4515-4d49-95f0-a0ba7b0ef4e0"
CM032349.1	RepeatMasker	DNA/Kolobok-T2?	4054394	4056582	17022	-	.	ID="RND-1_FAMILY-449";Tend="3773";Tstart="1605";shortTE="F";uid="2eec2cf7-9d5f-4ee8-a973-46b89247e1a7"
CM032349.1	RepeatMasker	LINE/I-Jockey	7369654	7369884	448	-	.	ID="RND-6_FAMILY-998";Tend="446";Tstart="208";shortTE="F";uid="5cdefbec-f316-4f6f-946d-32f9b8cd87f1"
CM032349.1	RepeatMasker	DNA/hAT-Tip100	7984588	7985239	5252	-	.	ID="RND-6_FAMILY-526";Tend="1590";Tstart="923";shortTE="F";uid="70d10129-e1ca-4ed9-869c-9ae7889d7e8f"
CM032349.1	RepeatMasker	DNA/hAT	3727512	3727633	461	-	.	ID="RND-6_FAMILY-5934";Tend="1411";Tstart="1291";shortTE="F";uid="85c17ba1-8a54-44ff-8cec-6845217a5987"
CM032349.1	RepeatMasker	DNA/hAT	3914208	3914473	1684	-	.	ID="RND-5_FAMILY-15349";Tend="1212";Tstart="922";shortTE="F";uid="bb8067c8-3463-43a2-a4d1-082977be9d1a"
CM032349.1	RepeatMasker	Unknown	2011387	2011624	469	-	.	ID="RND-6_FAMILY-118";Tend="2183";Tstart="2000";shortTE="F";uid="e79ff05f-2559-4658-bb5e-82b442e64f12"
CM032349.1	RepeatMasker	LTR/Gypsy	6208754	6208876	605	-	.	ID="RND-5_FAMILY-8957";Tend="3026";Tstart="2906";shortTE="F";uid="4cb072ce-7fcc-4187-a718-02e3d796c6e0"
CM032349.1	RepeatMasker	DNA/hAT-Blackjack	5722551	5722739	1531	-	.	ID="RND-1_FAMILY-18";Tend="1140";Tstart="945";shortTE="F";uid="309414cb-9fbf-488d-a04c-16e222cfb7ce"
CM032349.1	RepeatMasker	DNA/hAT-Tip100	469684	469987	1721	-	.	ID="RND-1_FAMILY-134";Tend="1272";Tstart="967";shortTE="F";uid="ddb69c50-1d7a-4689-a843-9b34f6a351cc"
CM032349.1	RepeatMasker	DNA	3679444	3679618	812	-	.	ID="RND-4_FAMILY-74";Tend="1295";Tstart="1089";shortTE="F";uid="112b63c1-e2d3-4a0a-94f0-9d9ae88e178d"
CM032349.1	RepeatMasker	DNA/CMC-Chapaev-3	5017818	5018367	928	-	.	ID="chapaev-1_hsal";Tend="2646";Tstart="2160";shortTE="F";uid="4fd4235e-c12f-4a76-bfb1-eb16e3d9f45b"
CM032349.1	RepeatMasker	DNA/TcMar-Tc1	10103525	10103697	470	-	.	ID="RND-1_FAMILY-27";Tend="1582";Tstart="1370";shortTE="F";uid="7b0e5b01-d89b-45f5-9333-5044f534e8d1"
CM032349.1	RepeatMasker	DNA/TcMar-Tc1	2924158	2925275	3737	-	.	ID="MARINER-6_HSAL";TEgroup="ctg_11%7CMARINER-6_HSAL%7C1";Tend="1298";Tstart="1";shortTE="F";uid="55e70bfd-e1ab-4b95-87c1-76d07b9b3034"
CM032349.1	RepeatMasker	Unknown	367117	367413	1381	-	.	ID="RND-1_FAMILY-34";Tend="1309";Tstart="982";shortTE="F";uid="c3df1789-a2e8-4985-93fc-7865b405df56"
CM032349.1	RepeatMasker	RC/Helitron	8384665	8385054	3034	-	.	ID="RND-4_FAMILY-143";Tend="1315";Tstart="904";shortTE="F";uid="4e4ecb59-1ec1-48ce-9f54-091ad9ffd153"
CM032349.1	RepeatMasker	LINE/I-Jockey	4638934	4639967	2137	-	.	ID="RND-6_FAMILY-11389";Tend="1492";Tstart="406";shortTE="F";uid="017ed815-ed52-4239-9605-2f159520f9fc"
CM032349.1	RepeatMasker	DNA/hAT-Tip100	5738217	5738450	1333	-	.	ID="RND-5_FAMILY-4995";Tend="1023";Tstart="783";shortTE="F";uid="379870d4-11bf-4811-965f-c6d111b0ea28"
CM032349.1	RepeatMasker	LINE/I-Jockey	9102207	9102403	992	-	.	ID="RND-4_FAMILY-1693";Tend="1583";Tstart="1352";shortTE="F";uid="ab7fbd2c-bb3f-4d92-aa67-2b68bc3cc01b"
CM032349.1	RepeatMasker	Unknown	5130486	5130619	587	-	.	ID="RND-6_FAMILY-5142";Tend="1500";Tstart="1384";shortTE="F";uid="7b6f55cf-540a-4226-bea7-c21d83ad1301"
CM032349.1	RepeatMasker	LTR/Copia	10812434	10812561	456	-	.	ID="RND-3_FAMILY-272";Tend="976";Tstart="630";shortTE="F";uid="147687c2-6a3b-453b-913e-3d0cfc4f88f2"
CM032349.1	RepeatMasker	Unknown	232363	232925	1097	-	.	ID="RND-1_FAMILY-505";Tend="2147";Tstart="1608";shortTE="F";uid="e5b337a4-5597-46ff-87f5-dd7b897c3a7d"
CM032349.1	RepeatMasker	Unknown	164536	165117	2275	-	.	ID="RND-4_FAMILY-221";Tend="1832";Tstart="1135";shortTE="F";uid="32800585-1af4-408a-91d9-ee54bfc8399f"
CM032349.1	RepeatMasker	DNA/TcMar-Mariner	10434577	10434749	407	-	.	ID="RND-1_FAMILY-494";Tend="1240";Tstart="1072";shortTE="F";uid="a212c14d-094c-4143-9f04-611d33927b29"
CM032349.1	RepeatMasker	LTR/Gypsy	9875201	9875319	502	-	.	ID="RND-6_FAMILY-10366";Tend="771";Tstart="653";shortTE="F";uid="bc7d32d0-aca9-422b-9fce-2214588d2700"
CM032349.1	RepeatMasker	Unknown	8508540	8508668	496	-	.	ID="RND-6_FAMILY-6616";Tend="1686";Tstart="1563";shortTE="F";uid="35aa50fa-967d-49e1-a346-5855f4d6c070"
CM032349.1	RepeatMasker	Unknown	1866997	1868527	7675	-	.	ID="RND-1_FAMILY-505";Tend="2341";Tstart="843";shortTE="F";uid="bf210741-30ef-407a-93f0-8afc925da8a4"
CM032349.1	RepeatMasker	Unknown	2573650	2573925	1777	-	.	ID="RND-1_FAMILY-10";Tend="1267";Tstart="977";shortTE="F";uid="e0636a0e-a959-4910-8b8c-1d021d278d49"
CM032349.1	RepeatMasker	Unknown	1841021	1843211	8753	-	.	ID="RND-1_FAMILY-505";Tend="2335";Tstart="207";shortTE="F";uid="78e3adca-c19d-4f83-abe0-727b82d1f2a5"
CM032349.1	RepeatMasker	LINE/R1	4988972	4989428	483	-	.	ID="RND-6_FAMILY-21060";Tend="1419";Tstart="976";shortTE="F";uid="42874de8-2554-4419-9905-b2dae5dc42e0"
CM032349.1	RepeatMasker	DNA/hAT-hAT19	7323468	7323649	1143	-	.	ID="DNA8-52_AP";Tend="171";Tstart="1";shortTE="F";uid="0bb7e939-3002-495d-b200-8298123ab1d6"
CM032349.1	RepeatMasker	DNA/TcMar-Mariner	10490935	10491922	3532	-	.	ID="rnd-1_family-385";Tend="1735";Tstart="797";shortTE="F";uid="c4a04905-2f92-489d-a708-fa86469ab1f4"
CM032349.1	RepeatMasker	DNA/hAT-Tip100	8523947	8524433	3251	-	.	ID="RND-6_FAMILY-37543";Tend="1473";Tstart="912";shortTE="F";uid="fd6c6ec0-1615-4122-a1fc-c1d3230a92f5"
CM032349.1	RepeatMasker	LINE/Dong-R4	4725616	4725937	1481	-	.	ID="RND-6_FAMILY-1245";Tend="1040";Tstart="706";shortTE="F";uid="2b6a89fa-b27c-44d9-a731-764b859ec41b"
CM032349.1	RepeatMasker	Unknown	1961598	1961777	975	-	.	ID="RND-1_FAMILY-60";Tend="1148";Tstart="954";shortTE="F";uid="49e685cf-5d6a-4454-97aa-ad92507d4788"
CM032349.1	RepeatMasker	DNA/hAT-Tip100	10107171	10107311	411	-	.	ID="RND-5_FAMILY-7989";Tend="1414";Tstart="1261";shortTE="F";uid="5e64cab3-f97a-4a9a-81d9-eb455e800140"
CM032349.1	RepeatMasker	DNA/hAT-Tip100	8399863	8400590	4331	-	.	ID="RND-6_FAMILY-3089";Tend="1729";Tstart="956";shortTE="F";uid="33f8cc9d-d407-4194-b208-aef3337d467b"
CM032349.1	RepeatMasker	LINE/I-Jockey	4471703	4472330	1757	-	.	ID="RND-6_FAMILY-11389";Tend="1051";Tstart="406";shortTE="F";uid="7a3ec8e6-343d-48fb-88b7-dd8a0e2716c4"
CM032349.1	RepeatMasker	LINE/I-Jockey	10078489	10078657	815	-	.	ID="RND-4_FAMILY-1693";Tend="1503";Tstart="1367";shortTE="F";uid="850eb69d-0214-4c9b-afab-2d6de6d44b90"
CM032349.1	RepeatMasker	DNA/TcMar-Mariner	10768964	10769746	1347	-	.	ID="mariner-69_lmi";Tend="1330";Tstart="544";shortTE="F";uid="1dfcecdf-1cd3-4d31-b52b-9926faaf1737"
CM032349.1	RepeatMasker	DNA/hAT-Charlie	7881599	7881811	1858	-	.	ID="RND-1_FAMILY-172";Tend="1134";Tstart="922";shortTE="F";uid="c3dc6c50-3e1c-4218-998e-eacea15f44f3"
CM032349.1	RepeatMasker	RC/Helitron	1766069	1766299	1783	-	.	ID="RND-1_FAMILY-193";Tend="1103";Tstart="860";shortTE="F";uid="d4645e6b-28a6-4c7a-8417-5e2805746314"
CM032349.1	RepeatMasker	DNA/hAT	8772211	8772367	405	-	.	ID="RND-1_FAMILY-525";Tend="1986";Tstart="1848";shortTE="F";uid="c11e7364-55db-446f-93a0-1ce953d7c3f8"
CM032349.1	RepeatMasker	LINE/CR1	5782026	5787431	47242	-	.	ID="RND-1_FAMILY-381";Tend="5979";Tstart="416";shortTE="F";uid="5d68dec7-1040-417d-901e-470015b55463"
CM032349.1	RepeatMasker	DNA/hAT-Tip100	7679706	7680138	1203	-	.	ID="RND-4_FAMILY-6";TEgroup="ctg_11%7CRND-4_FAMILY-6%7C1";Tend="1618";Tstart="933";shortTE="F";uid="c96a1d6f-4e9c-4b06-9a8d-82ce901e9dad"
CM032349.1	RepeatMasker	DNA/TcMar-Tc1	8523249	8523488	869	-	.	ID="RND-5_FAMILY-2813";Tend="1568";Tstart="1289";shortTE="F";uid="7780c5c8-ee29-47b0-a34d-33077a7b4d4d"
CM032349.1	RepeatMasker	Unknown	1540981	1541261	410	-	.	ID="RND-6_FAMILY-117";Tend="1465";Tstart="1185";shortTE="F";uid="f1cb77e9-6a8c-43c0-b9f6-1ff472606366"
CM032349.1	RepeatMasker	Unknown	6729848	6730047	413	-	.	ID="RND-6_FAMILY-17745";TEgroup="ctg_11%7CRND-6_FAMILY-17745%7C1";Tend="2411";Tstart="2281";shortTE="T";uid="d9f25abd-6446-40ff-a9df-b8c18a4aaba4"
CM032349.1	RepeatMasker	Unknown	4813796	4814037	891	-	.	ID="RND-5_FAMILY-13";Tend="1215";Tstart="955";shortTE="F";uid="62209200-970d-451d-8854-d81c45a92b1d"
CM032349.1	RepeatMasker	Unknown	3918695	3919186	640	-	.	ID="RND-1_FAMILY-546";Tend="1911";Tstart="1409";shortTE="F";uid="5f7ef171-1920-41f9-8db4-08d641dcb3c5"
CM032349.1	RepeatMasker	Unknown	2323720	2324177	1093	-	.	ID="RND-6_FAMILY-10530";TEgroup="ctg_11%7CRND-6_FAMILY-10530%7C1";Tend="1452";Tstart="801";shortTE="F";uid="d6456487-f2dc-4504-8954-ea7b10ef6f90"
CM032349.1	RepeatMasker	Unknown	9452443	9452943	1870	-	.	ID="RND-5_FAMILY-3927";Tend="1581";Tstart="1009";shortTE="F";uid="ea5c0339-6ff5-4253-a02b-3bd9cdc860aa"
CM032349.1	RepeatMasker	DNA/P	11029634	11029892	984	-	.	ID="RND-6_FAMILY-2303";Tend="875";Tstart="628";shortTE="F";uid="de0eb4af-f91a-4886-83c6-59acc14dd9cf"
CM032349.1	RepeatMasker	DNA/hAT-hAT19	548560	549144	1424	-	.	ID="RND-6_FAMILY-4410";Tend="1382";Tstart="793";shortTE="F";uid="631b7e08-efb4-4272-9df1-541bb8bf3d03"
CM032349.1	RepeatMasker	LINE/I	3780715	3781187	3164	-	.	ID="RND-6_FAMILY-8452";Tend="1804";Tstart="1319";shortTE="F";uid="b49382f4-52d8-4d54-9ba9-caf5c6f5c7c7"
CM032349.1	RepeatMasker	DNA/hAT-hAT19	717141	717680	1253	-	.	ID="RND-4_FAMILY-355";Tend="1625";Tstart="969";shortTE="F";uid="0a4a098d-77de-4e96-a179-c4e85726022d"
CM032349.1	RepeatMasker	DNA/hAT-Charlie	9314049	9314676	4394	-	.	ID="RND-5_FAMILY-4453";Tend="1613";Tstart="976";shortTE="F";uid="573891f8-9999-43e1-84b3-82248bdb2d0c"
CM032349.1	RepeatMasker	Unknown	5416823	5417419	657	-	.	ID="RND-5_FAMILY-8128";Tend="1491";Tstart="855";shortTE="F";uid="dde7c8f9-ebe8-45f8-9844-33c6efb40409"
CM032349.1	RepeatMasker	LINE/Penelope	5237335	5237747	3217	-	.	ID="RND-6_FAMILY-7740";Tend="1731";Tstart="1322";shortTE="F";uid="822bbade-5b91-4fb4-9b60-4b973362e5f5"
CM032349.1	RepeatMasker	DNA/hAT-Tip100	9144548	9144819	1051	-	.	ID="RND-4_FAMILY-6";Tend="1460";Tstart="1125";shortTE="F";uid="f3ddbc6f-0a44-4e0e-a544-cdb771ab2105"
CM032349.1	RepeatMasker	DNA/TcMar-Mariner	189549	190376	4919	-	.	ID="RND-6_FAMILY-8478";Tend="1225";Tstart="467";shortTE="F";uid="696db748-4c0d-4782-bdf1-4b3c867e420a"
CM032349.1	RepeatMasker	DNA/hAT-Tip100	7914699	7914817	482	-	.	ID="RND-1_FAMILY-108";Tend="1133";Tstart="1019";shortTE="F";uid="49f29636-b7f2-4875-b8bc-48c7208ea3f8"
CM032349.1	RepeatMasker	LINE/RTE-BovB	1656975	1657116	970	-	.	ID="RND-1_FAMILY-542";Tend="586";Tstart="445";shortTE="F";uid="7d4a22d9-6555-4cd8-bb40-11da563fa2b2"
CM032349.1	RepeatMasker	LINE/I-Jockey	4830197	4830816	4318	-	.	ID="RND-6_FAMILY-2765";Tend="1433";Tstart="826";shortTE="F";uid="e83020bc-a778-4990-9700-7a4824550904"
CM032349.1	RepeatMasker	DNA/hAT-hAT19	4500564	4500742	488	-	.	ID="HAT-N18_AP";Tend="798";Tstart="621";shortTE="F";uid="7d7e806b-caa8-4942-a17c-419460f5c9e7"
CM032349.1	RepeatMasker	LTR/Gypsy	6545889	6551010	40712	-	.	ID="RND-1_FAMILY-1";Tend="5783";Tstart="682";shortTE="F";uid="89b4be20-2f3a-47aa-a2ec-0a36585aa61f"
CM032349.1	RepeatMasker	Unknown	246091	246837	3576	-	.	ID="RND-5_FAMILY-13";Tend="1727";Tstart="955";shortTE="F";uid="71913a38-e67b-404a-b0cc-d8e06c71a31d"
CM032349.1	RepeatMasker	DNA/PIF-Spy	4027260	4027415	502	-	.	ID="ISL2EU-3N1_CFL";Tend="343";Tstart="181";shortTE="F";uid="cc07eadf-2535-4f26-bfb2-1e3a07743222"
CM032349.1	RepeatMasker	LTR/Pao	223605	223759	452	-	.	ID="RND-5_FAMILY-5180";Tend="1925";Tstart="1765";shortTE="F";uid="982f5ee9-e2b3-459e-b9f9-39f829aedc3f"
CM032349.1	RepeatMasker	DNA/hAT-Tip100	6909388	6909833	2592	-	.	ID="RND-1_FAMILY-46";Tend="1346";Tstart="901";shortTE="F";uid="77b3eff0-af7b-4bf2-b8d6-006aa0a60bf7"
CM032349.1	RepeatMasker	Unknown	9788710	9788921	1115	-	.	ID="RND-1_FAMILY-90";Tend="1704";Tstart="1490";shortTE="F";uid="3f205edf-25a1-49d5-af19-96a12c22705e"
CM032349.1	RepeatMasker	Unknown	8981231	8981774	2764	-	.	ID="RND-5_FAMILY-3927";Tend="1584";Tstart="944";shortTE="F";uid="7daa109f-a644-4f6b-ac93-7088a9ef00cb"
CM032349.1	RepeatMasker	LTR/Pao	9001287	9001575	1452	-	.	ID="RND-5_FAMILY-7570";Tend="1921";Tstart="1630";shortTE="F";uid="b90cd8d4-0f08-4313-b5bd-8e508b82638c"
CM032349.1	RepeatMasker	LINE/RTE-BovB	4627005	4627194	547	-	.	ID="RTE-14_LMI";Tend="303";Tstart="106";shortTE="F";uid="d61d6d89-ad40-466a-a30f-f1797d08d710"
CM032349.1	RepeatMasker	Unknown	1667743	1667907	881	-	.	ID="RND-6_FAMILY-1889";Tend="1245";Tstart="1075";shortTE="F";uid="a887ae36-e3de-4251-90a2-fb4734f8c4c4"
CM032349.1	RepeatMasker	DNA/hAT-Tip100	1509140	1509420	1514	-	.	ID="RND-4_FAMILY-19";Tend="1146";Tstart="859";shortTE="F";uid="2817c161-e018-4398-9faa-e19573b1dda7"
CM032349.1	RepeatMasker	Unknown	10476855	10477107	647	-	.	ID="RND-6_FAMILY-115";Tend="1006";Tstart="777";shortTE="F";uid="73f13caa-d9f6-4d1a-a397-df3b1462c671"
CM032349.1	RepeatMasker	LINE/R1	7775160	7775687	2258	-	.	ID="RND-4_FAMILY-2667";Tend="4680";Tstart="4174";shortTE="F";uid="5e2fd09d-a188-47fb-ae43-a46077871907"
CM032349.1	RepeatMasker	DNA/TcMar-Pogo	6747041	6747669	914	-	.	ID="RND-5_FAMILY-7862";TEgroup="ctg_11%7CRND-5_FAMILY-7862%7C3";Tend="1661";Tstart="934";shortTE="F";uid="15ef3a01-e9d1-40c5-8fb5-62efb7dda9c7"
CM032349.1	RepeatMasker	Unknown	555693	555857	1192	-	.	ID="RND-4_FAMILY-550";Tend="1581";Tstart="1415";shortTE="F";uid="4c6e0814-33c2-4772-9382-fce963ff16ea"
CM032349.1	RepeatMasker	Unknown	434219	434364	784	-	.	ID="RND-4_FAMILY-221";Tend="1402";Tstart="1259";shortTE="F";uid="33f42b47-60a3-451f-940e-6ad591986cb0"
CM032349.1	RepeatMasker	Unknown	5693377	5693643	1630	-	.	ID="RND-1_FAMILY-321";Tend="1233";Tstart="959";shortTE="F";uid="04e2ccba-c5ce-48c0-9333-0556f9c4501d"
CM032349.1	RepeatMasker	LTR/Gypsy	4030279	4030967	1218	-	.	ID="RND-1_FAMILY-1";Tend="5642";Tstart="4908";shortTE="F";uid="68940510-e1e4-4fa4-b863-4d31d4653f3e"
CM032349.1	RepeatMasker	DNA/hAT	3052054	3052230	596	-	.	ID="RND-1_FAMILY-525";Tend="1988";Tstart="1805";shortTE="F";uid="0c5ddd62-1c36-46fc-b563-5e2bac3c5d48"
CM032349.1	RepeatMasker	LINE/R1	3578142	3578522	2546	-	.	ID="RND-1_FAMILY-554";Tend="1204";Tstart="806";shortTE="F";uid="4e690f89-9121-46c3-9f87-0bceccaf3fb9"
CM032349.1	RepeatMasker	DNA/hAT	5225849	5226766	4586	-	.	ID="hat-9_ap";Tend="1805";Tstart="315";shortTE="F";uid="97d9731a-67aa-4bd4-b9f8-0bbd21f83bc4"
CM032349.1	RepeatMasker	LTR/Gypsy	10207577	10207764	721	-	.	ID="RND-6_FAMILY-1309";Tend="3108";Tstart="2922";shortTE="F";uid="1ec8b821-aa17-4759-bbb4-a260a8dd4108"
CM032349.1	RepeatMasker	DNA/hAT-Blackjack	1808802	1808962	875	-	.	ID="RND-1_FAMILY-18";Tend="1139";Tstart="932";shortTE="F";uid="60581c64-7d14-42e6-8ba0-172683a688cd"
CM032349.1	RepeatMasker	DNA/hAT-Tip100	3855545	3855684	938	-	.	ID="RND-5_FAMILY-674";Tend="1075";Tstart="935";shortTE="F";uid="1bab72fd-515a-465c-b01f-862fc7ccf17e"
CM032349.1	RepeatMasker	Unknown	1969407	1969744	1535	-	.	ID="RND-5_FAMILY-4248";Tend="1351";Tstart="1020";shortTE="F";uid="5ef4dc54-f062-4121-aa81-713b2f091107"
CM032349.1	RepeatMasker	DNA/TcMar-Mariner	3512384	3512692	1239	-	.	ID="RND-5_FAMILY-885";Tend="1848";Tstart="1520";shortTE="F";uid="4dfaba51-fdf3-42ab-b133-cb2d054d52e9"
CM032349.1	RepeatMasker	LINE/RTE-BovB	6028270	6028750	3718	-	.	ID="RND-6_FAMILY-2056";Tend="3093";Tstart="2595";shortTE="F";uid="0ff8a83a-872b-42b0-8a00-4e3fbce6972d"
CM032349.1	RepeatMasker	Unknown	10505664	10506184	3485	-	.	ID="RND-1_FAMILY-453";Tend="1044";Tstart="520";shortTE="F";uid="8cefa9b5-5e31-4a2f-9b45-961cd4c58de6"
CM032349.1	RepeatMasker	DNA/hAT-Charlie	4630068	4630678	2284	-	.	ID="RND-5_FAMILY-114";TEgroup="ctg_11%7CRND-5_FAMILY-114%7C3";Tend="1892";Tstart="1242";shortTE="T";uid="6dda600a-02af-4e5d-9f17-5ccb09b6bc36"
CM032349.1	RepeatMasker	LTR/Pao	2487927	2488291	2163	-	.	ID="RND-1_FAMILY-394";Tend="1315";Tstart="953";shortTE="F";uid="bdd9c5cb-75ee-4754-9e72-8b7f05e7de29"
CM032349.1	RepeatMasker	LINE/I	639738	639982	598	-	.	ID="RND-5_FAMILY-4873";Tend="5274";Tstart="5023";shortTE="F";uid="e0750dfa-e039-4ba4-9733-960aebe28860"
CM032349.1	RepeatMasker	DNA/TcMar-Mariner	2595508	2595730	1108	-	.	ID="RND-5_FAMILY-885";Tend="1298";Tstart="1075";shortTE="F";uid="f51142aa-43d9-4a38-b5bb-c244c80aac9c"
CM032349.1	RepeatMasker	DNA/hAT	2387642	2387765	431	-	.	ID="RND-3_FAMILY-305";Tend="1156";Tstart="1003";shortTE="F";uid="6ba1e293-1904-4f3d-8ec1-ade55b8bbb3b"
CM032349.1	RepeatMasker	DNA	7711697	7712071	1347	-	.	ID="RND-6_FAMILY-11397";Tend="434";Tstart="54";shortTE="F";uid="88464bc2-1808-4f26-9d86-8eb04bc4b72d"
CM032349.1	RepeatMasker	Unknown	5779587	5780086	1933	-	.	ID="RND-4_FAMILY-588";Tend="1492";Tstart="925";shortTE="F";uid="e0229d0f-76f2-4f76-97fd-170908776fad"
CM032349.1	RepeatMasker	Unknown	4397918	4398957	4957	-	.	ID="RND-4_FAMILY-221";Tend="1818";Tstart="699";shortTE="F";uid="fa686a15-6868-42eb-8d90-858dc118f6fb"
CM032349.1	RepeatMasker	Unknown	934931	935206	2194	-	.	ID="RND-1_FAMILY-20";Tend="1254";Tstart="969";shortTE="F";uid="1a5f4e57-f6f0-4d0f-a345-2f1f7f4ed82e"
CM032349.1	RepeatMasker	Unknown	2953302	2953413	897	-	.	ID="RND-5_FAMILY-3762";Tend="1327";Tstart="1216";shortTE="F";uid="ae442c8b-4ca1-4ce2-a5cb-368139e29eb2"
CM032349.1	RepeatMasker	LINE/I-Jockey	7758115	7758416	860	-	.	ID="RND-6_FAMILY-421";Tend="1185";Tstart="890";shortTE="F";uid="16895ce5-113f-496a-a3e7-78a132f7baf9"
CM032349.1	RepeatMasker	Unknown	10562053	10562164	534	-	.	ID="RND-1_FAMILY-90";Tend="1891";Tstart="1779";shortTE="F";uid="3409e14c-1021-4c20-a83d-b20c66c60819"
CM032349.1	RepeatMasker	LINE/I-Jockey	7729437	7729775	566	-	.	ID="RND-6_FAMILY-11741";Tend="1215";Tstart="866";shortTE="F";uid="7e603d66-c4dd-40e4-9eae-37d089760836"
CM032349.1	RepeatMasker	Unknown	290963	291223	644	-	.	ID="RND-1_FAMILY-546";Tend="838";Tstart="599";shortTE="F";uid="0c5872d2-407d-4278-b0e9-13d528589854"
CM032349.1	RepeatMasker	Unknown	5710481	5710734	1579	-	.	ID="RND-1_FAMILY-60";Tend="1207";Tstart="942";shortTE="F";uid="b3dba042-c5a7-49dc-90d3-d9cd7825fd67"
CM032349.1	RepeatMasker	DNA/hAT-Charlie	8761082	8761440	1135	-	.	ID="RND-5_FAMILY-3183";Tend="1392";Tstart="923";shortTE="F";uid="fdd26aa8-7dd9-49e0-ba77-a7b145184981"
CM032349.1	RepeatMasker	DNA/TcMar-Tc1	1054036	1054201	850	-	.	ID="RND-6_FAMILY-2326";Tend="1208";Tstart="1041";shortTE="F";uid="87bfa96c-f1e8-43cc-bd12-f6f71d14ad6f"
CM032349.1	RepeatMasker	DNA/hAT-Tip100	11095486	11095896	828	-	.	ID="RND-6_FAMILY-37543";Tend="2080";Tstart="1680";shortTE="F";uid="ed35a4e8-ac7e-463c-b759-af8363bf7e36"
CM032349.1	RepeatMasker	Unknown	8682656	8682902	1776	-	.	ID="RND-1_FAMILY-20";Tend="1257";Tstart="972";shortTE="F";uid="371532c7-1f8b-428f-b475-eb5c95201875"
CM032349.1	RepeatMasker	Unknown	5557634	5557968	497	-	.	ID="RND-1_FAMILY-453";TEgroup="ctg_11%7CRND-1_FAMILY-453%7C1";Tend="879";Tstart="539";shortTE="F";uid="b2454568-be64-44c5-bcd9-8a5c5440cbd6"
CM032349.1	RepeatMasker	Unknown	174628	178242	4670	-	.	ID="RND-6_FAMILY-8719";TEgroup="ctg_11%7CRND-6_FAMILY-8719%7C1";Tend="2458";Tstart="23";shortTE="F";uid="558f9195-3a22-4d75-9b0c-e093338e661d"
CM032349.1	RepeatMasker	DNA/TcMar-Tc1	7762652	7763874	1217	-	.	ID="mariner-n1_rpr";Tend="1217";Tstart="1";shortTE="F";uid="b7c17e01-f3aa-4edb-ab46-b22f6c6b4d1d"
CM032349.1	RepeatMasker	LINE/RTE-BovB	5069237	5070224	7302	-	.	ID="RND-5_FAMILY-6949";Tend="1967";Tstart="969";shortTE="F";uid="aff0cc19-79ea-4ffa-9858-401dc4d581ba"
CM032349.1	RepeatMasker	DNA/hAT-Tip100	3825732	3829049	6283	-	.	ID="RND-4_FAMILY-1042";Tend="4431";Tstart="1319";shortTE="F";uid="e9cacd5b-90e1-4885-868c-c53c6da5425a"
CM032349.1	RepeatMasker	DNA/hAT-hAT19	6884476	6884943	862	-	.	ID="HAT-9_AP";Tend="773";Tstart="317";shortTE="F";uid="2e2ce84c-3998-4581-aee4-b262bcf067f4"
CM032349.1	RepeatMasker	LINE/I	7590957	7591418	2687	-	.	ID="RND-5_FAMILY-1694";Tend="1577";Tstart="1119";shortTE="F";uid="f002aae6-f7ce-4f9e-8c1f-209a033f30c0"
CM032349.1	RepeatMasker	Unknown	1496178	1496440	1469	-	.	ID="RND-6_FAMILY-868";Tend="1155";Tstart="879";shortTE="F";uid="e468b538-6efb-4196-ba4a-d1f78c50ca58"
CM032349.1	RepeatMasker	DNA/hAT-Tip100	3851260	3853749	451	-	.	ID="RND-4_FAMILY-1042";TEgroup="ctg_11%7CRND-4_FAMILY-1042%7C4";Tend="4337";Tstart="1242";shortTE="T";uid="4daf9318-de8d-40f1-b197-17a62310e2cc"
CM032349.1	RepeatMasker	LINE/L1	6668686	6669068	1622	-	.	ID="RND-5_FAMILY-7082";Tend="1310";Tstart="984";shortTE="F";uid="0e2da6be-74d2-431d-855d-14d84746e305"
CM032349.1	RepeatMasker	Unknown	9912122	9912642	3462	-	.	ID="RND-3_FAMILY-144";Tend="1530";Tstart="968";shortTE="F";uid="b2d380be-2b21-40a1-8063-56f22d79029c"
CM032349.1	RepeatMasker	Unknown	1658041	1658332	1745	-	.	ID="RND-1_FAMILY-93";Tend="1228";Tstart="964";shortTE="F";uid="4ea9647d-765b-437e-bcc0-7ecce10d615a"
CM032349.1	RepeatMasker	LINE/Penelope	9950220	9950486	1548	-	.	ID="RND-6_FAMILY-7740";Tend="1146";Tstart="815";shortTE="F";uid="fb8d2c8f-4b8c-4712-bf28-d523a1cb0b94"
CM032349.1	RepeatMasker	Retroposon?	885788	886125	1685	-	.	ID="RND-1_FAMILY-162";Tend="1840";Tstart="1514";shortTE="F";uid="4988d887-5205-487a-a9d1-8f02a19e2a2b"
CM032349.1	RepeatMasker	DNA/hAT-Tip100	9234015	9234195	751	-	.	ID="RND-6_FAMILY-2701";Tend="1176";Tstart="993";shortTE="F";uid="f9b89d51-6e06-4e9b-9d45-3c46d11a4ac3"
CM032349.1	RepeatMasker	DNA/TcMar-Tc1	4045892	4048205	15598	-	.	ID="RND-1_FAMILY-11";Tend="2560";Tstart="181";shortTE="F";uid="b7b553da-b342-4094-9cfe-0c004af8a333"
CM032349.1	RepeatMasker	Unknown	10028605	10028747	1100	-	.	ID="RND-1_FAMILY-158";Tend="1091";Tstart="941";shortTE="F";uid="d8346d75-1517-4a6b-a3a8-4e754274c6d4"
CM032349.1	RepeatMasker	DNA/hAT-Tip100	3768776	3774075	34391	-	.	ID="RND-4_FAMILY-1042";Tend="4938";Tstart="1";shortTE="F";uid="36743e0c-b41e-40db-a2ba-10a12e4e96aa"
CM032349.1	RepeatMasker	Unknown	6824332	6824794	1408	-	.	ID="RND-1_FAMILY-333";TEgroup="ctg_11%7CRND-1_FAMILY-333%7C2";Tend="1209";Tstart="920";shortTE="F";uid="cb2858e9-f1e9-4d7c-b5c9-3e2cda101c7e"
CM032349.1	RepeatMasker	LINE/Penelope	956598	957001	1948	-	.	ID="RND-6_FAMILY-38054";Tend="1497";Tstart="1103";shortTE="F";uid="3a2c6ce0-37b7-4d95-a097-1c334bc0bf38"
CM032349.1	RepeatMasker	Unknown	7922203	7922475	1849	-	.	ID="RND-1_FAMILY-60";Tend="1212";Tstart="933";shortTE="F";uid="b99319ab-1a87-4411-aa3f-5d417f0694a0"
CM032349.1	RepeatMasker	DNA/hAT-Charlie	7740783	7741085	2061	-	.	ID="RND-1_FAMILY-461";Tend="1179";Tstart="888";shortTE="F";uid="77fb18e4-ceb3-47ec-a57c-cc675e44770e"
CM032349.1	RepeatMasker	DNA/hAT-Tip100	7423008	7423232	592	-	.	ID="RND-4_FAMILY-6";Tend="1431";Tstart="1174";shortTE="F";uid="fed286a9-b2f5-4f48-afbb-8eae2113dc92"
CM032349.1	RepeatMasker	DNA/MULE-NOF	8708473	8708657	988	-	.	ID="RND-5_FAMILY-2057";Tend="865";Tstart="683";shortTE="F";uid="c8c5d318-3d38-4f50-9db0-d44f42492629"
CM032349.1	RepeatMasker	Unknown	5420168	5420623	880	-	.	ID="RND-5_FAMILY-8128";Tend="1506";Tstart="1002";shortTE="F";uid="81794076-7b22-44a0-b0ba-1ec2216091c2"
CM032349.1	RepeatMasker	Retroposon?	1482666	1483122	3137	-	.	ID="RND-1_FAMILY-162";Tend="1359";Tstart="868";shortTE="F";uid="b32dad20-34cb-47c3-acb7-b82ebc28179f"
CM032349.1	RepeatMasker	DNA/hAT-hobo	7804296	7804480	884	-	.	ID="RND-6_FAMILY-10750";Tend="1354";Tstart="1160";shortTE="F";uid="9344117d-4b30-48d6-a0f3-dfd3ea99552d"
CM032349.1	RepeatMasker	Unknown	886836	887164	593	-	.	ID="RND-1_FAMILY-69";TEgroup="ctg_11%7CRND-1_FAMILY-69%7C1";Tend="1643";Tstart="1130";shortTE="T";uid="e1be42d2-8eff-4e8c-ba17-874731463484"
CM032349.1	RepeatMasker	RC/Helitron	3891070	3891424	560	-	.	ID="HELITRON2_AG";Tend="2021";Tstart="1667";shortTE="F";uid="d1ef9535-4d7b-45d7-afed-ce2fb6f44ab2"
CM032349.1	RepeatMasker	DNA/PIF-Spy	4031874	4032118	1946	-	.	ID="rnd-1_family-0";Tend="4343";Tstart="3906";shortTE="F";uid="71942d9d-70f0-4931-ab7c-2fd7a3839a58"
CM032349.1	RepeatMasker	DNA/TcMar-Mariner	4359297	4360148	5180	-	.	ID="RND-5_FAMILY-885";Tend="1870";Tstart="950";shortTE="F";uid="dbcd48be-7d53-4579-a6c4-a933260521f8"
CM032349.1	RepeatMasker	LTR/Gypsy	1847748	1848490	2901	-	.	ID="RND-5_FAMILY-607";Tend="4725";Tstart="3961";shortTE="F";uid="02574c96-ee73-4a4c-bf7d-af119452a07f"
CM032349.1	RepeatMasker	Unknown	8469355	8469777	1466	-	.	ID="RND-6_FAMILY-6616";TEgroup="ctg_11%7CRND-6_FAMILY-6616%7C1";Tend="1686";Tstart="1059";shortTE="F";uid="73701c22-1366-4eca-b189-d83643f636ba"
CM032349.1	RepeatMasker	Unknown	306339	306556	945	-	.	ID="RND-1_FAMILY-546";Tend="1176";Tstart="966";shortTE="F";uid="8f857fbd-1778-42a4-bf4a-dfcdba09ee9d"
CM032349.1	RepeatMasker	DNA/hAT	9909646	9909976	1990	-	.	ID="RND-6_FAMILY-2525";Tend="1226";Tstart="893";shortTE="F";uid="577a13fa-80d5-4d6a-9851-b21199cbcc38"
CM032349.1	RepeatMasker	Unknown	1772419	1772728	1623	-	.	ID="RND-5_FAMILY-8742";Tend="1120";Tstart="780";shortTE="F";uid="bc9cdbf0-4b8e-42d7-af02-bb698e07725c"
CM032349.1	RepeatMasker	Unknown	1130551	1131446	5302	-	.	ID="RND-1_FAMILY-90";Tend="1891";Tstart="964";shortTE="F";uid="443a2110-2b13-44fa-9fcd-6280b7c21772"
CM032349.1	RepeatMasker	Unknown	3744310	3744550	2188	-	.	ID="RND-6_FAMILY-29401";Tend="1207";Tstart="967";shortTE="F";uid="67944cca-ca7b-472e-992c-3b87cda6ab21"
CM032349.1	RepeatMasker	Unknown	8159326	8159895	4324	-	.	ID="RND-1_FAMILY-135";Tend="1495";Tstart="920";shortTE="F";uid="44748641-3abb-4e59-a985-66f054760f06"
CM032349.1	RepeatMasker	Unknown	4838468	4838629	637	-	.	ID="RND-1_FAMILY-90";Tend="1891";Tstart="1733";shortTE="F";uid="0019c04f-5b7f-47c5-8825-cf23e2009eb9"
CM032349.1	RepeatMasker	DNA/TcMar-Mariner	3610506	3610684	652	-	.	ID="RND-6_FAMILY-903";Tend="1751";Tstart="1556";shortTE="F";uid="8cdd96fb-5de4-4b8a-8565-028d25286d65"
CM032349.1	RepeatMasker	Unknown	6490360	6490488	604	-	.	ID="RND-6_FAMILY-13344";Tend="1249";Tstart="1124";shortTE="F";uid="08efce25-b0d9-4f3c-a77f-fcc9a4cd0611"
CM032349.1	RepeatMasker	Unknown	4672992	4673223	1524	-	.	ID="RND-1_FAMILY-131";Tend="1239";Tstart="984";shortTE="F";uid="4c2937aa-8cd2-412f-85a6-c5e55b58b968"
CM032349.1	RepeatMasker	DNA/hAT	10822120	10822427	1694	-	.	ID="RND-5_FAMILY-2703";Tend="904";Tstart="577";shortTE="F";uid="f0f5b247-99b2-42f1-bda2-b7f95d497b2c"
CM032349.1	RepeatMasker	LINE/I-Jockey	7807086	7807205	451	-	.	ID="RND-6_FAMILY-421";Tend="1640";Tstart="1523";shortTE="F";uid="f8185524-82f1-41a7-b163-28adecb42742"
CM032349.1	RepeatMasker	LINE/I-Jockey	5085466	5086033	672	-	.	ID="RND-6_FAMILY-998";Tend="672";Tstart="70";shortTE="F";uid="876bea1b-82fd-4210-beb9-6d20c68ac73f"
CM032349.1	RepeatMasker	Unknown	3545670	3545835	518	-	.	ID="RND-6_FAMILY-3611";Tend="1139";Tstart="964";shortTE="F";uid="716c7b63-a3e8-4b87-aa78-76c3a2bc28de"
CM032349.1	RepeatMasker	LINE/I-Jockey	1496558	1497175	2365	-	.	ID="RND-6_FAMILY-2765";Tend="1439";Tstart="796";shortTE="F";uid="34df9c1a-9554-4c8b-a9a2-c840ef6627fd"
CM032349.1	RepeatMasker	LTR/Pao	3527949	3528125	1283	-	.	ID="RND-5_FAMILY-13903";Tend="5855";Tstart="5679";shortTE="F";uid="d043732c-385d-4129-b7c9-f242816498e2"
CM032349.1	RepeatMasker	DNA/Maverick	7597223	7598036	4249	-	.	ID="RND-1_FAMILY-477";Tend="949";Tstart="166";shortTE="F";uid="0f8691cd-ebb0-44fe-9281-c4cfb90b4189"
CM032349.1	RepeatMasker	Unknown	6107218	6107408	1492	-	.	ID="RND-1_FAMILY-158";Tend="1117";Tstart="863";shortTE="F";uid="ba73533e-dc28-4f64-8123-fdeded589e9e"
CM032349.1	RepeatMasker	Unknown	6438531	6438830	1518	-	.	ID="RND-1_FAMILY-333";Tend="1214";Tstart="922";shortTE="F";uid="650e3b4e-3749-4915-ac73-07e2fc7a3891"
CM032349.1	RepeatMasker	DNA/hAT	10819421	10820144	4511	-	.	ID="RND-5_FAMILY-2703";Tend="1811";Tstart="1065";shortTE="F";uid="f9ccfa42-ae41-419c-9fc6-17b3beb40ff0"
CM032349.1	RepeatMasker	Unknown	5412942	5414389	3616	-	.	ID="RND-5_FAMILY-8128";Tend="1422";Tstart="16";shortTE="F";uid="23874ee6-6d2f-4b90-8cd2-53574697e0c9"
CM032349.1	RepeatMasker	Unknown	1237081	1237814	845	-	.	ID="RND-6_FAMILY-117";Tend="1061";Tstart="385";shortTE="F";uid="b03515ef-56d7-481b-ad52-8878fa4b127f"
CM032349.1	RepeatMasker	LINE/Penelope	10578390	10578620	943	-	.	ID="RND-1_FAMILY-251";Tend="993";Tstart="737";shortTE="F";uid="65b24522-9cc7-49fe-8178-bab9b48716ef"
CM032349.1	RepeatMasker	LINE/Penelope	1022722	1023182	1447	-	.	ID="RND-6_FAMILY-17760";TEgroup="ctg_11%7CRND-6_FAMILY-17760%7C1";Tend="1816";Tstart="875";shortTE="F";uid="9790e8dc-facf-48ee-b3de-56ab5ac83f27"
CM032349.1	RepeatMasker	LINE/I-Jockey	2329296	2329802	2036	-	.	ID="RND-6_FAMILY-3446";Tend="2200";Tstart="1695";shortTE="F";uid="7a405187-9dae-4095-a33d-264b481b2679"
CM032349.1	RepeatMasker	Unknown	8702693	8703383	3759	-	.	ID="RND-1_FAMILY-199";Tend="1767";Tstart="1118";shortTE="F";uid="8a6c8760-4b55-46f6-838c-e6c5bb039187"
CM032349.1	RepeatMasker	Unknown	3481712	3482114	1071	-	.	ID="RND-1_FAMILY-194";Tend="1461";Tstart="1015";shortTE="F";uid="314c7422-dd48-450f-9c01-fdc13a317e24"
CM032349.1	RepeatMasker	DNA/hAT-hAT19	5227821	5228122	2028	-	.	ID="HAT-9_AP";Tend="306";Tstart="1";shortTE="F";uid="1f64fc56-ca87-47e9-b4ea-e51e52d63015"
CM032349.1	RepeatMasker	Unknown	10568211	10569594	8702	-	.	ID="RND-6_FAMILY-117";Tend="1396";Tstart="16";shortTE="F";uid="5500f8be-538b-4c98-b1b6-240c441ed597"
CM032349.1	RepeatMasker	DNA/TcMar-Pogo	6702438	6702717	1320	-	.	ID="RND-6_FAMILY-10877";Tend="1561";Tstart="1283";shortTE="F";uid="0e5587b4-18f5-4e92-9397-0fe2eabdc5fa"
CM032349.1	RepeatMasker	LTR/Gypsy	277973	278244	1735	-	.	ID="RND-5_FAMILY-8957";Tend="3178";Tstart="2906";shortTE="F";uid="40366d26-4ebf-4b8a-a487-40c9e97f8f77"
CM032349.1	RepeatMasker	Unknown	1545252	1545502	435	-	.	ID="RND-6_FAMILY-117";Tend="1419";Tstart="1249";shortTE="F";uid="b8899ce2-96a6-4669-a502-d95ecb6509d8"
CM032349.1	RepeatMasker	Unknown	5872318	5872448	527	-	.	ID="RND-5_FAMILY-528";Tend="1067";Tstart="931";shortTE="F";uid="c07f1972-9dbc-4922-8b0a-f6ba57151323"
CM032349.1	RepeatMasker	Unknown	2025114	2025656	564	-	.	ID="RND-5_FAMILY-6091";Tend="2172";Tstart="1647";shortTE="F";uid="1f8f0e03-cc27-47b9-9283-671242e1b434"
CM032349.1	RepeatMasker	Unknown	4988488	4988826	1668	-	.	ID="RND-6_FAMILY-17292";Tend="1904";Tstart="1548";shortTE="F";uid="07f0949c-3608-45e6-9ceb-2f75add2e85d"
CM032349.1	RepeatMasker	Unknown	1417062	1417558	1412	-	.	ID="RND-6_FAMILY-26198";Tend="964";Tstart="469";shortTE="F";uid="9da33198-3649-42c6-bffb-d9e3dfd87240"
CM032349.1	RepeatMasker	DNA/hAT-Ac	7059108	7060045	5494	-	.	ID="RND-4_FAMILY-1424";Tend="1808";Tstart="864";shortTE="F";uid="91604ea7-9858-4ac8-8120-656a25d7088c"
CM032349.1	RepeatMasker	Unknown	2033871	2034162	832	-	.	ID="RND-4_FAMILY-1712";Tend="1325";Tstart="1011";shortTE="F";uid="613b61cd-9710-46f5-b9ca-2b8d6dd8456b"
CM032349.1	RepeatMasker	LINE/RTE-BovB	9531012	9531216	1051	-	.	ID="RND-5_FAMILY-1491";Tend="2803";Tstart="2633";shortTE="F";uid="4eaf8260-2212-4d60-aa74-caae29ccae5c"
CM032349.1	RepeatMasker	DNA/TcMar-Tc1	5766952	5767131	575	-	.	ID="RND-6_FAMILY-14167";Tend="1466";Tstart="1241";shortTE="F";uid="e9d9ab18-d2a3-47c6-96c5-35838be48a84"
CM032349.1	RepeatMasker	Unknown	5095684	5095996	1292	-	.	ID="RND-1_FAMILY-225";Tend="1202";Tstart="899";shortTE="F";uid="abe951fd-704f-4c1b-abad-823e5f74e464"
CM032349.1	RepeatMasker	DNA/TcMar-Tc1	9517535	9517697	509	-	.	ID="RND-6_FAMILY-472";Tend="1249";Tstart="1088";shortTE="F";uid="5933be05-1203-4a94-bfaa-006a1b672e8a"
CM032349.1	RepeatMasker	Unknown	5689618	5690088	2361	-	.	ID="RND-1_FAMILY-371";Tend="1669";Tstart="1134";shortTE="F";uid="0f827de0-f430-43a5-b02c-f3c349ea3cf0"
CM032349.1	RepeatMasker	LINE/I	425647	425883	635	-	.	ID="RND-5_FAMILY-11836";Tend="1414";Tstart="1125";shortTE="F";uid="a60ff536-7e53-4c55-8880-1aa1f11ee2a9"
CM032349.1	RepeatMasker	DNA/hAT-Tip100	9123804	9124061	1778	-	.	ID="RND-1_FAMILY-529";Tend="1232";Tstart="953";shortTE="F";uid="69f0f59e-8e0a-4684-a2bf-2cd83315b2a5"
CM032349.1	RepeatMasker	DNA/PIF-Harbinger	2485901	2486256	2521	-	.	ID="RND-6_FAMILY-3296";Tend="1391";Tstart="1009";shortTE="F";uid="b748eece-6618-4f01-bf06-4612d9dd38af"
CM032349.1	RepeatMasker	Unknown	6174463	6174575	535	-	.	ID="RND-6_FAMILY-38224";Tend="1055";Tstart="931";shortTE="F";uid="3bdfa306-2dd9-47ed-a56a-7e8fc53d87a9"
CM032349.1	RepeatMasker	DNA/hAT-Tip100	3602846	3603100	1122	-	.	ID="RND-1_FAMILY-108";Tend="1220";Tstart="937";shortTE="F";uid="e27452ff-b9df-4b0d-a9c2-2a8385ed010e"
CM032349.1	RepeatMasker	DNA/Crypton	7984423	7984590	560	-	.	ID="RND-1_FAMILY-109";Tend="1329";Tstart="1132";shortTE="F";uid="6d0690b0-9c5c-4ed9-88ac-105b2d5909f5"
CM032349.1	RepeatMasker	Unknown	2593619	2593862	1822	-	.	ID="RND-1_FAMILY-10";Tend="1252";Tstart="976";shortTE="F";uid="3b453253-47aa-41c8-a772-6b48e74cb6f6"
CM032349.1	RepeatMasker	LTR/Copia	6264614	6264951	1393	-	.	ID="RND-3_FAMILY-272";Tend="1089";Tstart="683";shortTE="F";uid="aba6374b-f715-4dc4-8c23-5543ee42e689"
CM032349.1	RepeatMasker	LINE/I-Jockey	2656112	2656456	2099	-	.	ID="RND-6_FAMILY-468";Tend="3945";Tstart="3601";shortTE="F";uid="4ccef7f0-5020-408a-94f9-ccfb23bce623"
CM032349.1	RepeatMasker	Unknown	10167741	10168107	1213	-	.	ID="RND-5_FAMILY-1937";Tend="1415";Tstart="988";shortTE="F";uid="4d861fc7-d9db-4da4-9425-498d8a56b68e"
CM032349.1	RepeatMasker	DNA/TcMar-Mariner	1163902	1164051	407	-	.	ID="RND-6_FAMILY-667";Tend="1755";Tstart="1588";shortTE="F";uid="2991ce4f-85a5-4861-817a-42aea13dc6f0"
CM032349.1	RepeatMasker	Unknown	6255393	6255542	814	-	.	ID="RND-5_FAMILY-2621";Tend="1122";Tstart="969";shortTE="F";uid="3be73e9c-baf6-4df5-9e6d-d06d232847ef"
CM032349.1	RepeatMasker	DNA/P	4517255	4517406	604	-	.	ID="RND-6_FAMILY-2303";Tend="1319";Tstart="1168";shortTE="F";uid="5288bdbb-e936-4864-81c7-d5217d4b8b86"
CM032349.1	RepeatMasker	DNA/hAT	4727214	4727392	425	-	.	ID="RND-1_FAMILY-112";Tend="1666";Tstart="1481";shortTE="F";uid="ccb0ba0f-d8ba-41c5-bf96-73e96a94b2cb"
CM032349.1	RepeatMasker	DNA	4672850	4672995	756	-	.	ID="RND-6_FAMILY-4312";Tend="1152";Tstart="1006";shortTE="F";uid="22ac7ac0-8ee3-4586-85b8-0588326ba46d"
CM032349.1	RepeatMasker	DNA/Maverick	7728538	7728872	1205	-	.	ID="RND-1_FAMILY-139";Tend="928";Tstart="565";shortTE="F";uid="0c0d404d-0104-4a00-9a74-77f3d6d5e3e1"
CM032349.1	RepeatMasker	DNA/hAT-Tip100	5016591	5016944	1349	-	.	ID="RND-4_FAMILY-6";Tend="1304";Tstart="957";shortTE="F";uid="411fbc4e-7f7b-4aef-8864-1cf547f8b985"
CM032349.1	RepeatMasker	LTR/Gypsy	7272337	7272595	1351	-	.	ID="RND-1_FAMILY-533";Tend="1602";Tstart="926";shortTE="F";uid="b6f68b9c-5eb9-4555-addc-fc0336463368"
CM032349.1	RepeatMasker	Unknown	1092855	1093268	2897	-	.	ID="RND-1_FAMILY-531";Tend="1348";Tstart="929";shortTE="F";uid="9553d060-6f32-4ff0-a045-a97f9c44821a"
CM032349.1	RepeatMasker	LTR/Gypsy	7203725	7203908	581	-	.	ID="GYPSY-24_DEL-I";Tend="2749";Tstart="2593";shortTE="F";uid="98141c80-a6f3-43c0-84f5-5713cb8cf1cb"
CM032349.1	RepeatMasker	LINE/Penelope	5384212	5384622	3443	-	.	ID="RND-4_FAMILY-6221";Tend="2231";Tstart="1821";shortTE="F";uid="a4fe95cc-bcd2-4910-b525-3aacc2e1710a"
CM032349.1	RepeatMasker	RC/Helitron	838338	838727	3266	-	.	ID="RND-4_FAMILY-143";Tend="1313";Tstart="921";shortTE="F";uid="97ec1cee-899b-4bac-bb3e-d4c99ef6c0c7"
CM032349.1	RepeatMasker	Unknown	8133957	8134119	636	-	.	ID="RND-1_FAMILY-131";Tend="1282";Tstart="1131";shortTE="F";uid="01fd50d4-8a1f-414a-8a34-47922283851d"
CM032349.1	RepeatMasker	Unknown	5264983	5265308	2248	-	.	ID="RND-1_FAMILY-248";Tend="1271";Tstart="923";shortTE="F";uid="2395ef38-d11a-41bf-a8fe-1f4b971c5fe8"
CM032349.1	RepeatMasker	Unknown	4220367	4220614	1054	-	.	ID="RND-6_FAMILY-7835";Tend="1224";Tstart="932";shortTE="F";uid="f5ad9be6-b594-4044-8603-c999e8a6f9ad"
CM032349.1	RepeatMasker	DNA/hAT-hAT19	10221895	10222943	6888	-	.	ID="RND-6_FAMILY-13380";Tend="1795";Tstart="752";shortTE="F";uid="b3557eac-5842-4caa-acee-820a848fb4e4"
CM032349.1	RepeatMasker	LINE/I	8452526	8452892	3001	-	.	ID="RND-5_FAMILY-8680";Tend="1267";Tstart="898";shortTE="F";uid="d7fc90f9-186a-42e8-94a0-e7d3cbe908fb"
CM032349.1	RepeatMasker	Unknown	8146184	8146532	752	-	.	ID="RND-6_FAMILY-736";TEgroup="ctg_11%7CRND-6_FAMILY-736%7C2";Tend="1437";Tstart="962";shortTE="F";uid="d1f0fe5b-0448-4737-af16-054d85d1ba9c"
CM032349.1	RepeatMasker	LINE/I-Jockey	9374312	9374469	1032	-	.	ID="RND-5_FAMILY-3703";Tend="388";Tstart="232";shortTE="F";uid="2af86eb0-ca9c-40ba-83e5-de3e6eb3ffbb"
CM032349.1	RepeatMasker	Unknown	7429530	7429710	761	-	.	ID="RND-6_FAMILY-7835";Tend="1194";Tstart="972";shortTE="F";uid="b4cbcf20-b0ee-4150-94d9-d72da8b2a186"
CM032349.1	RepeatMasker	Unknown	7768391	7768788	709	-	.	ID="RND-6_FAMILY-11742";Tend="1730";Tstart="1313";shortTE="F";uid="8816fb1f-4faf-47a5-ae35-7843e086b626"
CM032349.1	RepeatMasker	DNA/hAT-Pegasus	4057387	4060073	21865	-	.	ID="RND-6_FAMILY-3391";Tend="4112";Tstart="1450";shortTE="F";uid="9a6b624a-7170-42f4-9185-7fb3765d12fd"
CM032349.1	RepeatMasker	Unknown	4292944	4293502	4368	-	.	ID="RND-1_FAMILY-135";Tend="1484";Tstart="920";shortTE="F";uid="3b762601-3514-4a80-b432-63117252c58b"
CM032349.1	RepeatMasker	LINE/I	1402749	1403398	5337	-	.	ID="RND-5_FAMILY-1684";Tend="1323";Tstart="674";shortTE="F";uid="1728c38d-ce05-44f4-ac04-1659877b585c"
CM032349.1	RepeatMasker	Unknown	1198847	1198977	705	-	.	ID="RND-6_FAMILY-551";Tend="1231";Tstart="1082";shortTE="F";uid="f58829c7-32c4-4466-acfa-8eada8a9f0e3"
CM032349.1	RepeatMasker	DNA/TcMar-Mariner	5921331	5922022	428	-	.	ID="MARINER-4_RPR";TEgroup="ctg_11%7CMARINER-4_RPR%7C1";Tend="1323";Tstart="185";shortTE="F";uid="6857a416-0d19-4c9c-a092-04dccef42c5a"
CM032349.1	RepeatMasker	DNA/hAT	492410	493311	5914	-	.	ID="RND-4_FAMILY-333";Tend="1810";Tstart="904";shortTE="F";uid="c7831974-1dac-471a-bc86-9fdb03005563"
CM032349.1	RepeatMasker	DNA/hAT-hobo	7806397	7807087	4098	-	.	ID="RND-6_FAMILY-10750";Tend="1201";Tstart="496";shortTE="F";uid="aa79d9fc-fc4d-4607-87c0-7099de50ff0a"
CM032349.1	RepeatMasker	LINE/R1	3270141	3270710	3398	-	.	ID="RND-5_FAMILY-337";Tend="1209";Tstart="629";shortTE="F";uid="a7e09c0a-ac6c-428f-9782-a631224679b5"
CM032349.1	RepeatMasker	Unknown	10121707	10121994	688	-	.	ID="RND-6_FAMILY-11021";TEgroup="ctg_11%7CRND-6_FAMILY-11021%7C3";Tend="2405";Tstart="128";shortTE="F";uid="80f2686a-7dcb-4b76-a47c-1cb0e170352a"
CM032349.1	RepeatMasker	LINE/Penelope	6894989	6896403	10563	-	.	ID="RND-1_FAMILY-56";Tend="4678";Tstart="3255";shortTE="F";uid="67c401f3-2a46-459b-9e91-097d52691019"
CM032349.1	RepeatMasker	DNA/hAT-Tip100	2322175	2322374	1171	-	.	ID="RND-6_FAMILY-2081";Tend="1353";Tstart="1156";shortTE="F";uid="d58f639f-e59c-4506-aa7e-a4a4fd3d637f"
CM032349.1	RepeatMasker	DNA/TcMar-Mariner	7072397	7072995	4990	-	.	ID="RND-1_FAMILY-372";Tend="1376";Tstart="779";shortTE="F";uid="f13932de-f493-4ddf-ab05-65e184f4ade2"
CM032349.1	RepeatMasker	Unknown	7701225	7701474	1273	-	.	ID="RND-1_FAMILY-400";Tend="1265";Tstart="990";shortTE="F";uid="3f5903ae-833a-4362-8565-4acc631da538"
CM032349.1	RepeatMasker	LINE/I-Jockey	1459886	1460193	1937	-	.	ID="RND-6_FAMILY-2000";Tend="1571";Tstart="1267";shortTE="F";uid="493b09f8-8db5-4b76-b42b-f2f7b491e496"
CM032349.1	RepeatMasker	Unknown	190918	194144	3017	-	.	ID="RND-6_FAMILY-8719";Tend="2245";Tstart="23";shortTE="F";uid="0e7d1f7b-de93-4f82-96fa-15cd074d67e5"
CM032349.1	RepeatMasker	LINE/I-Jockey	4490773	4491848	2618	-	.	ID="RND-6_FAMILY-11389";Tend="1584";Tstart="405";shortTE="F";uid="8b81969e-6fe5-4d3e-9c7f-7b6828537658"
CM032349.1	RepeatMasker	DNA/hAT-Tip100	4826530	4827614	499	-	.	ID="RND-4_FAMILY-1042";Tend="2369";Tstart="1301";shortTE="F";uid="ac0a3da1-596f-4e65-a027-41d8206ca0df"
CM032349.1	RepeatMasker	LINE/Penelope	9979934	9980314	720	-	.	ID="RND-5_FAMILY-9031";TEgroup="ctg_11%7CRND-5_FAMILY-9031%7C1";Tend="2961";Tstart="2691";shortTE="F";uid="12bd13cf-4756-457a-ae47-ea7c5a13a9f8"
CM032349.1	RepeatMasker	DNA/TcMar-Mariner	6974135	6974595	1048	-	.	ID="MARINER-N30_HSAL";Tend="891";Tstart="402";shortTE="F";uid="fac35046-1485-43e6-85c5-c86e7fd347c8"
CM032349.1	RepeatMasker	DNA/hAT-Tip100	8247077	8247429	1439	-	.	ID="RND-1_FAMILY-132";Tend="1443";Tstart="993";shortTE="F";uid="9bb65510-db02-44c0-8168-71cc20deeb0b"
CM032349.1	RepeatMasker	Unknown	8391069	8391261	597	-	.	ID="RND-6_FAMILY-1381";Tend="1051";Tstart="866";shortTE="F";uid="9b79078d-e7d6-40bd-8cc3-60d56cccdd36"
CM032349.1	RepeatMasker	DNA	6173363	6173564	519	-	.	ID="RND-6_FAMILY-4312";Tend="1160";Tstart="943";shortTE="F";uid="192fd2be-6c39-43d6-a600-25277b891cc0"
CM032349.1	RepeatMasker	LINE/RTE-BovB	7422269	7422436	526	-	.	ID="RND-6_FAMILY-6089";Tend="1660";Tstart="1483";shortTE="F";uid="c5d7dfe4-a23e-4028-ad82-576520018311"
CM032349.1	RepeatMasker	DNA/hAT-hAT19	4489540	4489877	500	-	.	ID="RND-6_FAMILY-182";Tend="1153";Tstart="812";shortTE="F";uid="db82e901-55f8-4933-887f-7f70835723e1"
CM032349.1	RepeatMasker	Unknown	8500327	8500651	1086	-	.	ID="RND-6_FAMILY-5380";TEgroup="ctg_11%7CRND-6_FAMILY-5380%7C2";Tend="586";Tstart="217";shortTE="F";uid="bb0e4ceb-dc68-402e-ad5c-68cc60e135f0"
CM032349.1	RepeatMasker	Unknown	4346189	4346497	1268	-	.	ID="RND-5_FAMILY-3059";Tend="1379";Tstart="1076";shortTE="F";uid="d8a7140e-af62-4154-b918-1d329268dba5"
CM032349.1	RepeatMasker	LINE/I-Jockey	3807079	3807763	468	-	.	ID="RND-6_FAMILY-998";Tend="777";Tstart="86";shortTE="F";uid="4a78bd07-a482-485f-b792-615871827470"
CM032349.1	RepeatMasker	DNA/hAT-Ac	632003	632297	1202	-	.	ID="RND-5_FAMILY-2788";Tend="1333";Tstart="1022";shortTE="F";uid="43ca4bb1-0ca4-4f37-87e7-6cc1462eb5cd"
CM032349.1	RepeatMasker	Unknown	1936545	1936761	965	-	.	ID="RND-1_FAMILY-389";Tend="1636";Tstart="1357";shortTE="F";uid="3f05df20-92ae-417b-b398-acfb7bcfc2da"
CM032349.1	RepeatMasker	Unknown	2882947	2883134	1082	-	.	ID="RND-1_FAMILY-60";Tend="1194";Tstart="985";shortTE="F";uid="7a8186a7-14df-4320-b919-fb931eebdcc6"
CM032349.1	RepeatMasker	LTR/Pao	6350550	6350657	562	-	.	ID="RND-4_FAMILY-1676";Tend="1098";Tstart="996";shortTE="F";uid="a7d9d0e4-5652-4159-8e9b-3f1b0ed20a98"
CM032349.1	RepeatMasker	DNA/hAT-Blackjack	5214744	5217605	20550	-	.	ID="RND-4_FAMILY-1";Tend="2926";Tstart="162";shortTE="F";uid="8a4f4ff6-0c6d-4d9a-8fbf-7626a29b7ba6"
CM032349.1	RepeatMasker	LINE/CR1	8766131	8766710	2682	-	.	ID="RND-6_FAMILY-6699";Tend="1307";Tstart="693";shortTE="F";uid="b196e230-b798-4240-a4f7-50768be8490d"
CM032349.1	RepeatMasker	Unknown	4569867	4570432	4347	-	.	ID="RND-3_FAMILY-144";Tend="1544";Tstart="968";shortTE="F";uid="8559515d-4e50-4153-ab8e-c494dd3b6a93"
CM032349.1	RepeatMasker	DNA/hAT	8344505	8344649	711	-	.	ID="RND-6_FAMILY-15731";Tend="851";Tstart="696";shortTE="F";uid="c77cfe33-560d-4ae6-8944-944296c37c1e"
CM032349.1	RepeatMasker	Unknown	7715717	7716087	1474	-	.	ID="RND-6_FAMILY-10274";Tend="1381";Tstart="962";shortTE="F";uid="38ccbe13-73b5-48d4-b393-0c4c136a2d26"
CM032349.1	RepeatMasker	Unknown	5130622	5130963	1298	-	.	ID="RND-6_FAMILY-736";Tend="1287";Tstart="908";shortTE="F";uid="76297dd0-967c-494d-b9af-d74662a07707"
CM032349.1	RepeatMasker	Unknown	3133098	3133295	1221	-	.	ID="RND-5_FAMILY-10403";Tend="2229";Tstart="2021";shortTE="F";uid="3bf7d155-3b92-44b3-9cca-9e8fd10a51a8"
CM032349.1	RepeatMasker	Unknown	10473364	10473917	4738	-	.	ID="RND-6_FAMILY-117";Tend="2296";Tstart="1569";shortTE="F";uid="97e980b8-ff77-4ddc-bcba-2dfd58bdeaaa"
CM032349.1	RepeatMasker	Unknown	2021624	2022991	407	-	.	ID="RND-6_FAMILY-8719";TEgroup="ctg_11%7CRND-6_FAMILY-8719%7C4";Tend="1594";Tstart="191";shortTE="F";uid="3c2f110d-3b38-487e-97db-557d0c84d229"
CM032349.1	RepeatMasker	LINE/I-Jockey	853464	854959	3478	-	.	ID="RND-5_FAMILY-6498";Tend="2829";Tstart="1291";shortTE="F";uid="8f31f294-4f96-4db4-8824-f927755336f5"
CM032349.1	RepeatMasker	Unknown	6316736	6317429	4614	-	.	ID="RND-1_FAMILY-194";Tend="1461";Tstart="775";shortTE="F";uid="f440a77a-2751-47ee-bf4c-aabc604a793e"
CM032349.1	RepeatMasker	LTR/Gypsy	3579190	3579676	3188	-	.	ID="RND-5_FAMILY-8220";Tend="1638";Tstart="1117";shortTE="F";uid="d8755781-b4b3-4a6a-b61b-268564530667"
CM032349.1	RepeatMasker	Unknown	7799448	7799765	634	-	.	ID="RND-6_FAMILY-11742";Tend="1730";Tstart="1403";shortTE="F";uid="ff63bb49-d1a6-43d8-a928-bd2f08818d29"
CM032349.1	RepeatMasker	DNA/hAT	9803745	9804426	4032	-	.	ID="RND-4_FAMILY-386";Tend="1514";Tstart="865";shortTE="F";uid="c143ec6d-73a2-4515-acd4-9ffd9ca650d0"
CM032349.1	RepeatMasker	Unknown	4609088	4609597	432	-	.	ID="RND-6_FAMILY-32380";TEgroup="ctg_11%7CRND-6_FAMILY-32380%7C1";Tend="1847";Tstart="929";shortTE="F";uid="ad705fc1-31fc-4f56-81e0-b24af94e59a8"
CM032349.1	RepeatMasker	Unknown	2355592	2355855	1228	-	.	ID="RND-5_FAMILY-6350";Tend="1280";Tstart="1015";shortTE="F";uid="9c63a5ce-8d13-4fa8-bcac-85551fa6fc25"
CM032349.1	RepeatMasker	Unknown	3923275	3923831	725	-	.	ID="RND-1_FAMILY-546";Tend="1911";Tstart="1375";shortTE="F";uid="a136e7a1-5b9b-491d-ba0a-7ab32e2d184a"
CM032349.1	RepeatMasker	Unknown	3161374	3163331	11547	-	.	ID="RND-5_FAMILY-10403";Tend="1922";Tstart="1";shortTE="F";uid="c236c280-4672-43a4-8f24-afbb2fbcca49"
CM032349.1	RepeatMasker	LTR/Copia	1525140	1525401	890	-	.	ID="RND-3_FAMILY-272";Tend="1428";Tstart="1171";shortTE="F";uid="a57fe9b8-b536-44f2-ac4c-cbde27c2e60a"
CM032349.1	RepeatMasker	Unknown	159228	159440	564	-	.	ID="RND-5_FAMILY-10403";Tend="1633";Tstart="1422";shortTE="F";uid="36790899-9aab-485e-ae3a-6643880e5780"
CM032349.1	RepeatMasker	DNA/hAT-Tip100	1509015	1509144	909	-	.	ID="RND-5_FAMILY-2985";Tend="1408";Tstart="1279";shortTE="F";uid="50936a9b-cbcb-4721-a6d4-0299bc8d5711"
CM032349.1	RepeatMasker	LTR/Gypsy	10527062	10530911	8786	-	.	ID="GYPSY7-I_AP";Tend="4299";Tstart="297";shortTE="F";uid="8a5d0ee5-ceed-45d4-a6d7-100e184bab89"
CM032349.1	RepeatMasker	Unknown	944230	944588	1741	-	.	ID="RND-1_FAMILY-69";Tend="1292";Tstart="891";shortTE="F";uid="4dfbe42c-8c83-46b1-af46-dedabe3ae548"
CM032349.1	RepeatMasker	DNA/hAT-Charlie	1475472	1475583	484	-	.	ID="RND-5_FAMILY-3183";Tend="1029";Tstart="924";shortTE="F";uid="445e5346-3f21-49e6-b878-adda029fcfb5"
CM032349.1	RepeatMasker	Unknown	4656393	4656610	759	-	.	ID="RND-6_FAMILY-736";Tend="1187";Tstart="937";shortTE="F";uid="9e3ae4e9-3c02-4e13-abae-b26e8e46ce01"
CM032349.1	RepeatMasker	Unknown	9632093	9632292	948	-	.	ID="RND-1_FAMILY-34";Tend="1321";Tstart="1140";shortTE="F";uid="365460b4-66d4-4877-937e-5dce14e62424"
CM032349.1	RepeatMasker	DNA/TcMar-Mariner	2828719	2829284	766	-	.	ID="RND-6_FAMILY-5704";TEgroup="ctg_11%7CRND-6_FAMILY-5704%7C2";Tend="1517";Tstart="797";shortTE="F";uid="0b2d7846-d047-4816-8c3c-5a96951fc601"
CM032349.1	RepeatMasker	DNA/hAT	4459748	4459871	435	-	.	ID="RND-1_FAMILY-72";Tend="1083";Tstart="966";shortTE="F";uid="08d6defd-7510-4a96-8d84-2f03c32a3e7d"
CM032349.1	RepeatMasker	DNA/hAT-Blackjack	125711	125882	871	-	.	ID="RND-1_FAMILY-18";Tend="1139";Tstart="935";shortTE="F";uid="78f4dbc8-369a-4169-95fd-3bcd39e2380e"
CM032349.1	RepeatMasker	Unknown	426544	426951	1384	-	.	ID="RND-4_FAMILY-221";Tend="1840";Tstart="1394";shortTE="F";uid="1d94c7d3-7ef1-418e-b8b4-a0aee38d862f"
CM032349.1	RepeatMasker	Unknown	1996051	1996818	736	-	.	ID="RND-6_FAMILY-8719";Tend="1974";Tstart="652";shortTE="F";uid="dd1444ba-ad69-488b-9c48-dd6b9f2428ea"
CM032349.1	RepeatMasker	Unknown	5422728	5423179	1124	-	.	ID="RND-5_FAMILY-8128";Tend="2544";Tstart="2101";shortTE="F";uid="60e48ed2-66e9-454c-9580-cda7905d8850"
CM032349.1	RepeatMasker	LINE/I-Jockey	7759036	7762102	21287	-	.	ID="RND-6_FAMILY-6029";Tend="2956";Tstart="18";shortTE="F";uid="3ab7b0d0-4a8e-4b15-b21a-c635bfda4204"
CM032349.1	RepeatMasker	DNA/hAT?	3540799	3541141	1891	-	.	ID="RND-6_FAMILY-3998";Tend="1101";Tstart="711";shortTE="F";uid="db670a22-3278-43f2-886b-d9ca9eb7d9d6"
CM032349.1	RepeatMasker	LTR/Gypsy	2565672	2565836	541	-	.	ID="RND-5_FAMILY-7226";Tend="1756";Tstart="1596";shortTE="F";uid="35e51c5e-7c61-4d14-87c5-54d3a9adb366"
CM032349.1	RepeatMasker	DNA/PIF-Spy	6845322	6845464	520	-	.	ID="ISL2EU-3N1_CFL";Tend="321";Tstart="181";shortTE="F";uid="22c9fc31-2481-4380-9cd1-4485eb795a75"
CM032349.1	RepeatMasker	DNA/hAT-Tip100	3034357	3034847	3132	-	.	ID="RND-4_FAMILY-593";Tend="1435";Tstart="945";shortTE="F";uid="97c922e5-eda0-40e4-905d-4c69e4d548f1"
CM032349.1	RepeatMasker	Unknown	4882469	4882829	1928	-	.	ID="RND-5_FAMILY-13";Tend="1316";Tstart="938";shortTE="F";uid="91a69fa1-70b9-467c-9deb-6874c6611a4b"
CM032349.1	RepeatMasker	Unknown	3141854	3142117	1195	-	.	ID="RND-6_FAMILY-20003";Tend="1033";Tstart="760";shortTE="F";uid="e081a9c2-0c4a-488c-bc44-83a5a7842ee4"
CM032349.1	RepeatMasker	DNA/hAT-Ac	6477976	6478530	2475	-	.	ID="RND-6_FAMILY-8523";Tend="1628";Tstart="967";shortTE="F";uid="dd30f955-bda5-4652-bb35-a9cf395f7eda"
CM032349.1	RepeatMasker	Unknown	9264717	9265056	2496	-	.	ID="RND-1_FAMILY-53";Tend="1321";Tstart="934";shortTE="F";uid="002f2837-4438-491c-ba14-f8956ac1aa68"
CM032349.1	RepeatMasker	DNA/TcMar-Tc1	9150214	9150720	2534	-	.	ID="RND-1_FAMILY-23";Tend="1526";Tstart="984";shortTE="F";uid="570acaf0-955a-4085-b3f7-51cd2fc9d15c"
CM032349.1	RepeatMasker	LINE/RTE-BovB	10328052	10328252	602	-	.	ID="RND-6_FAMILY-17737";Tend="2840";Tstart="2640";shortTE="F";uid="aada1055-61c3-4e8a-ad0e-3ebb8117dd60"
CM032349.1	RepeatMasker	DNA/TcMar-Mariner	5467559	5467857	886	-	.	ID="RND-5_FAMILY-885";Tend="1280";Tstart="928";shortTE="F";uid="10bccd2a-d69f-4c29-b95c-f9744184009b"
CM032349.1	RepeatMasker	DNA/hAT-hAT19	3112661	3113254	1127	-	.	ID="RND-5_FAMILY-2439";Tend="1777";Tstart="1062";shortTE="F";uid="7e4e763e-d701-40f6-ad34-35ad5daa4f1e"
CM032349.1	RepeatMasker	LINE/I-Jockey	4829676	4829977	488	-	.	ID="RND-6_FAMILY-998";Tend="495";Tstart="193";shortTE="F";uid="86646c1a-63df-416a-bcc2-aea7c7938bcf"
CM032349.1	RepeatMasker	DNA/PIF-Harbinger	664445	665128	3961	-	.	ID="RND-5_FAMILY-2282";Tend="1510";Tstart="750";shortTE="F";uid="daf08250-3597-42df-b5a9-98adce056641"
CM032349.1	RepeatMasker	DNA/hAT	3874843	3875459	2467	-	.	ID="RND-1_FAMILY-72";Tend="1745";Tstart="970";shortTE="F";uid="e6a6c989-6962-4c61-ab3b-56f6862c6f25"
CM032349.1	RepeatMasker	DNA/hAT-Charlie	3904420	3904550	422	-	.	ID="DNA8-104_AP";Tend="125";Tstart="1";shortTE="F";uid="1a02bdd6-68d3-43c1-aff8-d90dd3609e6d"
CM032349.1	RepeatMasker	DNA/hAT-Tip100	8388985	8389193	587	-	.	ID="RND-1_FAMILY-92";Tend="1321";Tstart="1074";shortTE="F";uid="89869617-a09c-41da-8683-e5c5adb56908"
CM032349.1	RepeatMasker	Unknown	4428420	4429435	2405	-	.	ID="RND-6_FAMILY-2262";TEgroup="ctg_11%7CRND-6_FAMILY-2262%7C1";Tend="2653";Tstart="1679";shortTE="F";uid="f7c4c1c0-8be2-4c61-86e1-847c92b05d30"
CM032349.1	RepeatMasker	Unknown	236910	237338	673	-	.	ID="RND-1_FAMILY-505";Tend="1620";Tstart="1191";shortTE="F";uid="fffb81cf-6ab8-4911-aedd-78535437ea28"
CM032349.1	RepeatMasker	LINE/Penelope	4471344	4471628	1648	-	.	ID="RND-6_FAMILY-38054";Tend="1119";Tstart="831";shortTE="F";uid="0675eb85-ac67-4aa4-acd5-4f162c0c08df"
CM032349.1	RepeatMasker	DNA/hAT	9064926	9065175	1901	-	.	ID="RND-5_FAMILY-3264";Tend="1424";Tstart="1175";shortTE="F";uid="897bf1ce-2d72-4e27-ba7b-862fc30ff04d"
CM032349.1	RepeatMasker	DNA/hAT	4661532	4661711	451	-	.	ID="RND-6_FAMILY-15731";Tend="883";Tstart="710";shortTE="F";uid="ad465408-0675-4de0-91f9-2f4f98d83119"
CM032349.1	RepeatMasker	DNA/hAT	9370852	9371007	497	-	.	ID="RND-6_FAMILY-5934";Tend="1298";Tstart="1126";shortTE="F";uid="f2077418-c616-4881-9d9e-35f12b9a5fbb"
CM032349.1	RepeatMasker	Unknown	3782009	3782294	435	-	.	ID="RND-6_FAMILY-4730";Tend="1245";Tstart="983";shortTE="F";uid="c5faa084-ca49-4e02-9875-03ad490fcedd"
CM032349.1	RepeatMasker	LTR/Gypsy	6657546	6657777	1737	-	.	ID="RND-6_FAMILY-24514";Tend="1870";Tstart="1643";shortTE="F";uid="8c259c2a-0f21-4041-ae1e-4be5871fbfbc"
CM032349.1	RepeatMasker	DNA/TcMar-Tc1	5063488	5063990	1799	-	.	ID="RND-1_FAMILY-52";TEgroup="ctg_11%7CRND-1_FAMILY-52%7C4";Tend="1683";Tstart="885";shortTE="F";uid="4487fca5-3eda-4b0f-ac81-8c8ee4fd3ab6"
CM032349.1	RepeatMasker	Unknown	10567682	10568217	3053	-	.	ID="RND-1_FAMILY-427";Tend="1620";Tstart="1082";shortTE="F";uid="97e84611-6dc9-4a2c-bfe9-9eaf63b92480"
CM032349.1	RepeatMasker	Unknown	10007922	10008465	4058	-	.	ID="RND-1_FAMILY-135";Tend="1478";Tstart="920";shortTE="F";uid="b9456cf5-3e83-41e5-8e0b-d556c6c7ee4b"
CM032349.1	RepeatMasker	LINE/I-Jockey	7257050	7257254	567	-	.	ID="RND-6_FAMILY-468";Tend="3124";Tstart="2836";shortTE="F";uid="296d44b7-9613-4e28-b94d-e8e77573ebb7"
CM032349.1	RepeatMasker	DNA/Ginger-2	9426883	9427434	1805	-	.	ID="RND-6_FAMILY-5003";Tend="1574";Tstart="939";shortTE="F";uid="df48bb41-bd5e-413f-870b-5888a3425b73"
CM032349.1	RepeatMasker	DNA/hAT-Tip100	9766729	9766970	1137	-	.	ID="rnd-1_family-220";Tend="1204";Tstart="938";shortTE="F";uid="5ccf68d4-3546-47a6-a459-ca28ddd65995"
CM032349.1	RepeatMasker	DNA/hAT-hAT19	7588822	7589081	454	-	.	ID="DNA8-74_AP";Tend="232";Tstart="1";shortTE="F";uid="7f7668af-41f2-4e0a-b87a-8a152ca8dd5a"
CM032349.1	RepeatMasker	LINE/I	6101979	6102194	869	-	.	ID="RND-6_FAMILY-4216";Tend="1557";Tstart="1335";shortTE="F";uid="ed342fda-7aaa-4fd5-a1a0-13e60bd456eb"
CM032349.1	RepeatMasker	Unknown	1938333	1938548	1179	-	.	ID="RND-5_FAMILY-3507";Tend="1397";Tstart="1192";shortTE="F";uid="bc11209f-b4c0-49d8-a6f2-4bf841932bc7"
CM032349.1	RepeatMasker	LINE/CR1	9990463	9990788	500	-	.	ID="RND-6_FAMILY-4375";Tend="1540";Tstart="1123";shortTE="F";uid="ff8ab0c8-bf22-43a2-aa6c-32631abe1d1a"
CM032349.1	RepeatMasker	Unknown	4699282	4699516	773	-	.	ID="RND-6_FAMILY-3611";Tend="1631";Tstart="1375";shortTE="F";uid="4491eeb1-e60c-4d82-81c4-f9f201a3b6a0"
CM032349.1	RepeatMasker	DNA/TcMar-Tc1	9321887	9322398	1134	-	.	ID="RND-6_FAMILY-1196";Tend="1646";Tstart="1012";shortTE="F";uid="fb5269c4-6742-412d-8189-3415fcdb1a14"
CM032349.1	RepeatMasker	DNA/TcMar-Tc1	3680532	3680884	2349	-	.	ID="RND-1_FAMILY-52";Tend="1399";Tstart="1033";shortTE="F";uid="0a8d8b4b-c364-4ccf-bd87-9c55927e162f"
CM032349.1	RepeatMasker	DNA/hAT-Blackjack	3820522	3820659	1011	-	.	ID="RND-6_FAMILY-13118";Tend="873";Tstart="730";shortTE="F";uid="41cc6167-2fce-4c7a-9945-2876a0b655d3"
CM032349.1	RepeatMasker	LINE/RTE-BovB	1658658	1658794	895	-	.	ID="RND-6_FAMILY-17737";Tend="3210";Tstart="3073";shortTE="F";uid="e475c74a-5546-4727-9809-de1f2f286a72"
CM032349.1	RepeatMasker	LINE/RTE-BovB	4948463	4948866	913	-	.	ID="RND-5_FAMILY-1491";Tend="2798";Tstart="2384";shortTE="F";uid="55c91696-a299-40b4-b5b8-1f40dd95f61a"
CM032349.1	RepeatMasker	DNA/hAT-Tip100	5600385	5600768	2144	-	.	ID="RND-4_FAMILY-1732";Tend="1399";Tstart="957";shortTE="F";uid="84212f55-cbce-4187-b65a-ca06aebbb72a"
CM032349.1	RepeatMasker	DNA/hAT-Blackjack	3820348	3820488	1221	-	.	ID="RND-1_FAMILY-18";Tend="1137";Tstart="997";shortTE="F";uid="b77bbc52-7fe5-441b-8595-e5bfd944f19d"
CM032349.1	RepeatMasker	LINE/RTE-BovB	11102218	11103356	954	-	.	ID="RND-6_FAMILY-6089";Tend="1652";Tstart="525";shortTE="F";uid="18e751a8-27bd-4637-8b2b-89b3b02ea002"
CM032349.1	RepeatMasker	Unknown	2579256	2579992	6693	-	.	ID="RND-5_FAMILY-3260";Tend="1671";Tstart="935";shortTE="F";uid="10432316-a770-4652-ac55-248a73903a3a"
CM032349.1	RepeatMasker	Unknown	5660422	5660699	698	-	.	ID="RND-3_FAMILY-143";Tend="1417";Tstart="1012";shortTE="F";uid="caf9b3f4-49d3-472f-a242-14d5c21c1090"
CM032349.1	RepeatMasker	LINE/I	7613178	7613402	403	-	.	ID="RND-6_FAMILY-1322";Tend="3309";Tstart="3074";shortTE="F";uid="8ad5acea-f1f6-490f-9c45-4b19e563b470"
CM032349.1	RepeatMasker	DNA/hAT-Charlie	4944201	4944372	647	-	.	ID="RND-5_FAMILY-114";Tend="1137";Tstart="956";shortTE="F";uid="52cc8c68-a81f-45fb-8d62-54415de528e5"
CM032349.1	RepeatMasker	DNA/MULE-NOF	5562120	5562224	664	-	.	ID="RND-6_FAMILY-807";Tend="1508";Tstart="1404";shortTE="F";uid="304d2741-b32c-4c9c-a384-2c99e8ba0d39"
CM032349.1	RepeatMasker	Unknown	4832120	4832444	1557	-	.	ID="RND-6_FAMILY-12401";Tend="1062";Tstart="744";shortTE="F";uid="8f45115f-62c8-4e44-a86f-775683b1dd03"
CM032349.1	RepeatMasker	Unknown	1200672	1201127	1642	-	.	ID="RND-1_FAMILY-199";Tend="1694";Tstart="1154";shortTE="F";uid="ed7b1a5d-81d9-4746-8cac-361917e344a1"
CM032349.1	RepeatMasker	DNA/hAT-Tip100	478744	479077	2012	-	.	ID="RND-5_FAMILY-2985";Tend="1402";Tstart="1057";shortTE="F";uid="a0209032-1fd1-4dbe-8eca-a6ecad1a8cc8"
CM032349.1	RepeatMasker	DNA/hAT	10231988	10232678	3247	-	.	ID="RND-1_FAMILY-112";Tend="1729";Tstart="962";shortTE="F";uid="a847ee0f-4b52-424f-bd72-7e9f509751af"
CM032349.1	RepeatMasker	Unknown	10566818	10567684	2650	-	.	ID="RND-1_FAMILY-427";TEgroup="ctg_11%7CRND-1_FAMILY-427%7C1";Tend="1392";Tstart="262";shortTE="F";uid="80d6d061-b90d-4c23-adaf-c1ed80f20502"
CM032349.1	RepeatMasker	DNA/TcMar-Tc1	44031	45085	1134	-	.	ID="MARINER-42_LMI";Tend="1232";Tstart="175";shortTE="F";uid="e1a9bab1-aac0-4204-9220-155577752a4f"
CM032349.1	RepeatMasker	Unknown	10535899	10537283	8264	-	.	ID="RND-6_FAMILY-117";Tend="1396";Tstart="16";shortTE="F";uid="91e17a34-36da-46cc-9e71-d68d8bc1c193"
CM032349.1	RepeatMasker	Unknown	9175456	9175839	2643	-	.	ID="RND-1_FAMILY-248";Tend="1349";Tstart="924";shortTE="F";uid="9b6c70ce-6e4d-4351-8add-32d4f694c41a"
CM032349.1	RepeatMasker	DNA/TcMar-Tc1	9522365	9522919	904	-	.	ID="MARINER-75_LMI";Tend="647";Tstart="97";shortTE="F";uid="8e98a7ad-aa69-4bf4-99a9-90c0d5fcb6a0"
CM032349.1	RepeatMasker	Unknown	4436591	4437048	1802	-	.	ID="RND-5_FAMILY-9389";TEgroup="ctg_11%7CRND-5_FAMILY-9389%7C1";Tend="1440";Tstart="843";shortTE="F";uid="aaabe9de-d609-4391-bc6e-acc2c5de1ae3"
CM032349.1	RepeatMasker	Unknown	5529781	5530419	1210	-	.	ID="RND-1_FAMILY-59";TEgroup="ctg_11%7CRND-1_FAMILY-59%7C1";Tend="1757";Tstart="981";shortTE="F";uid="88e52f46-4222-469c-8eee-c3b250ec7bdf"
CM032349.1	RepeatMasker	Unknown	2740148	2740750	3727	-	.	ID="RND-1_FAMILY-374";Tend="1529";Tstart="834";shortTE="F";uid="16799b4d-2efe-4856-aceb-2e551ae6cf26"
CM032349.1	RepeatMasker	LINE/I-Jockey	7809946	7810650	579	-	.	ID="RND-6_FAMILY-421";TEgroup="ctg_11%7CRND-6_FAMILY-421%7C8";Tend="1939";Tstart="927";shortTE="F";uid="1d7710c6-9815-4cae-996a-076bb602c4cd"
CM032349.1	RepeatMasker	Unknown	9925712	9925822	744	-	.	ID="RND-5_FAMILY-4248";Tend="1690";Tstart="1580";shortTE="F";uid="1e15471f-1e6d-4672-aa92-80785de7c6ed"
CM032349.1	RepeatMasker	LINE/I-Jockey	7735752	7737088	4677	-	.	ID="RND-6_FAMILY-11389";Tend="1908";Tstart="598";shortTE="F";uid="0a03c824-21ea-457c-b50d-da66864ce32e"
CM032349.1	RepeatMasker	DNA/hAT-Tip100	3784182	3789461	35071	-	.	ID="RND-4_FAMILY-1042";Tend="4938";Tstart="1";shortTE="F";uid="8c366c1c-a677-4c87-9ed0-fb80f7a37f9a"
CM032349.1	RepeatMasker	DNA/hAT-Tip100	8516603	8516777	1446	-	.	ID="RND-1_FAMILY-529";Tend="1129";Tstart="953";shortTE="F";uid="6607fcc3-df81-4c0f-8e27-a1938d4dae5f"
CM032349.1	RepeatMasker	Unknown	5393285	5394359	679	-	.	ID="RND-5_FAMILY-8128";TEgroup="ctg_11%7CRND-5_FAMILY-8128%7C2";Tend="1159";Tstart="16";shortTE="F";uid="91b9d24b-aa0c-48a1-873f-8b579b2876a0"
CM032349.1	RepeatMasker	DNA/hAT-Tip100	5361821	5362159	1848	-	.	ID="RND-1_FAMILY-134";Tend="1298";Tstart="966";shortTE="F";uid="756f292c-a788-4bd6-a852-b0a8f8342a37"
CM032349.1	RepeatMasker	LINE/Penelope	7716732	7716890	1179	-	.	ID="RND-5_FAMILY-3855";Tend="2890";Tstart="2732";shortTE="F";uid="7c5d0517-2b89-40d8-bb17-c08b683270a0"
CM032349.1	RepeatMasker	Unknown	10513476	10514907	8507	-	.	ID="RND-6_FAMILY-117";Tend="1444";Tstart="16";shortTE="F";uid="3ab79176-b8b7-4c56-bbc2-29b71d2f401d"
CM032349.1	RepeatMasker	Unknown	1967449	1967760	1572	-	.	ID="RND-4_FAMILY-221";Tend="1492";Tstart="1176";shortTE="F";uid="c773aef5-098e-466d-b527-304a0283a422"
CM032349.1	RepeatMasker	LINE/I-Jockey	2132832	2133543	5837	-	.	ID="RND-5_FAMILY-2579";Tend="1426";Tstart="711";shortTE="F";uid="d1391dc5-b93f-4da4-977d-8da7c04c0fda"
CM032349.1	RepeatMasker	DNA/hAT	9792088	9792318	472	-	.	ID="DNA8-23_AP";Tend="207";Tstart="1";shortTE="F";uid="832643cc-3268-43f7-9c39-a1f775991f32"
CM032349.1	RepeatMasker	Unknown	2290809	2291023	1253	-	.	ID="RND-1_FAMILY-60";Tend="1161";Tstart="943";shortTE="F";uid="236eba88-717c-4e55-b479-9f10c97a7a38"
CM032349.1	RepeatMasker	Unknown	10164599	10164934	1126	-	.	ID="RND-1_FAMILY-333";TEgroup="ctg_11%7CRND-1_FAMILY-333%7C4";Tend="1449";Tstart="926";shortTE="F";uid="0dfa63cd-08da-4965-a1bf-e3b62e19454b"
CM032349.1	RepeatMasker	LINE/R1	4338706	4338864	425	-	.	ID="RND-1_FAMILY-115";Tend="967";Tstart="778";shortTE="F";uid="6f547114-005e-4f62-a688-e73aaec7d604"
CM032349.1	RepeatMasker	LINE/RTE-BovB	1033466	1033582	661	-	.	ID="RND-5_FAMILY-1491";Tend="2794";Tstart="2676";shortTE="F";uid="e6f2020e-1c0a-4387-8112-d0f86d81d515"
CM032349.1	RepeatMasker	LINE/RTE-BovB	517898	518195	765	-	.	ID="RND-5_FAMILY-135";Tend="1130";Tstart="813";shortTE="F";uid="609038fe-74a8-483f-bc5c-15d6c1394501"
CM032349.1	RepeatMasker	Unknown	702127	702653	733	-	.	ID="RND-1_FAMILY-41";TEgroup="ctg_11%7CRND-1_FAMILY-41%7C1";Tend="1685";Tstart="1392";shortTE="F";uid="dfd28047-f0a6-43cb-af55-feb8ef70c6c7"
CM032349.1	RepeatMasker	DNA/TcMar-Mariner	8729165	8729966	1366	-	.	ID="MARINER-6_LMI";TEgroup="ctg_11%7CMARINER-6_LMI%7C2";Tend="1330";Tstart="1";shortTE="F";uid="020d8bdd-ffa4-4a46-97ee-87f515c9a0ed"
CM032349.1	RepeatMasker	Unknown	5389267	5390693	743	-	.	ID="RND-5_FAMILY-8128";TEgroup="ctg_11%7CRND-5_FAMILY-8128%7C1";Tend="1648";Tstart="16";shortTE="F";uid="e661cc9f-aac5-432d-809e-83fb5bba741a"
CM032349.1	RepeatMasker	DNA/Ginger-2	3326298	3326610	1454	-	.	ID="RND-6_FAMILY-12403";Tend="1321";Tstart="959";shortTE="F";uid="683def74-6b44-44d4-aaa8-3632ef696e20"
CM032349.1	RepeatMasker	DNA/hAT-Tip100	8761691	8761891	1058	-	.	ID="RND-1_FAMILY-108";Tend="1229";Tstart="1009";shortTE="F";uid="3854ff1d-1a4a-4ead-9d57-02539199c295"
CM032349.1	RepeatMasker	DNA/hAT-Blackjack	5211786	5212288	4010	-	.	ID="RND-4_FAMILY-1";Tend="5779";Tstart="5301";shortTE="F";uid="c84c7a46-5db1-45d7-804c-0bc5120813a8"
CM032349.1	RepeatMasker	DNA/hAT-Tip100	3833813	3834118	538	-	.	ID="RND-4_FAMILY-1042";Tend="3211";Tstart="2932";shortTE="F";uid="af24da38-80eb-4cb2-b461-893272b00e96"
CM032349.1	RepeatMasker	DNA/hAT-Charlie	6967382	6968857	6701	-	.	ID="RND-5_FAMILY-1430";Tend="2094";Tstart="655";shortTE="F";uid="e21c81fc-1198-48e1-9901-d2dbc84c1b05"
CM032349.1	RepeatMasker	Unknown	4864007	4864399	2290	-	.	ID="RND-6_FAMILY-1889";Tend="1368";Tstart="976";shortTE="F";uid="6755c79f-773c-41b7-9d24-c8e695d94525"
CM032349.1	RepeatMasker	DNA/Sola-2	3021412	3021694	1636	-	.	ID="RND-1_FAMILY-499";Tend="1362";Tstart="1076";shortTE="F";uid="0b3f9587-1928-49bd-b2b0-b5476bae927e"
CM032349.1	RepeatMasker	Unknown	11094917	11095485	20376	-	.	ID="RND-4_FAMILY-4829";Tend="3282";Tstart="2985";shortTE="F";uid="62c42812-6e11-4e30-9334-5102f51e04f2"
CM032349.1	RepeatMasker	LINE/RTE-BovB	981363	983176	4809	-	.	ID="RND-6_FAMILY-6089";Tend="3065";Tstart="492";shortTE="F";uid="f31bf7fc-74a0-461e-9e3a-fc1b43b23d9c"
CM032349.1	RepeatMasker	Unknown	5423848	5424766	1826	-	.	ID="RND-5_FAMILY-8128";Tend="1615";Tstart="696";shortTE="F";uid="58f5e078-9dfc-4e35-9285-94b945e5c75a"
CM032349.1	RepeatMasker	DNA/hAT-Tip100	2149518	2149680	561	-	.	ID="RND-5_FAMILY-674";Tend="1158";Tstart="1021";shortTE="F";uid="dd911dc2-39eb-48f6-a67e-c942b0dcd491"
CM032349.1	RepeatMasker	Unknown	10760987	10762347	2343	-	.	ID="RND-1_FAMILY-60";Tend="2120";Tstart="837";shortTE="F";uid="cc1d6076-e8cb-4000-a376-3e96497af5f5"
CM032349.1	RepeatMasker	LINE/RTE-BovB	9603791	9604539	796	-	.	ID="RND-6_FAMILY-6089";Tend="1712";Tstart="960";shortTE="F";uid="dadf2e0d-3389-4db5-98b2-e48f7211fd4a"
CM032349.1	RepeatMasker	LTR/Gypsy	4038528	4038641	511	-	.	ID="RND-6_FAMILY-24514";Tend="2059";Tstart="1946";shortTE="F";uid="8caddbe6-36c4-4a50-b09a-dd5355098b12"
CM032349.1	RepeatMasker	Unknown	678714	679380	4350	-	.	ID="RND-1_FAMILY-76";Tend="1651";Tstart="1002";shortTE="F";uid="a826c7ad-9e25-43b2-b4c8-388d80d7214e"
CM032349.1	RepeatMasker	Unknown	3591098	3591399	1866	-	.	ID="RND-6_FAMILY-7835";Tend="1227";Tstart="933";shortTE="F";uid="c1a05efc-be72-4cd4-b58c-bf9b76e80e35"
CM032349.1	RepeatMasker	Unknown	602593	602917	2293	-	.	ID="RND-4_FAMILY-2760";Tend="1261";Tstart="947";shortTE="F";uid="7fafda73-141f-409c-8f13-fb4ff042758e"
CM032349.1	RepeatMasker	DNA/hAT-Tip100	6365886	6366139	1887	-	.	ID="RND-1_FAMILY-12";Tend="1239";Tstart="967";shortTE="F";uid="01afb327-e6cb-4fba-91e6-3d9cfbede93c"
CM032349.1	RepeatMasker	Unknown	10123462	10123832	2472	-	.	ID="RND-5_FAMILY-2903";Tend="1330";Tstart="958";shortTE="F";uid="581d01a6-91a7-4a83-8722-b5f4d6ff7a35"
CM032349.1	RepeatMasker	LTR/Gypsy	8512965	8513405	1500	-	.	ID="RND-6_FAMILY-5858";Tend="1372";Tstart="933";shortTE="F";uid="3fdec7d7-a731-4ba7-84cd-5ef96feb0b0d"
CM032349.1	RepeatMasker	DNA/PIF-Harbinger	9822850	9822979	1008	-	.	ID="RND-5_FAMILY-2679";Tend="841";Tstart="714";shortTE="F";uid="65c05499-aa80-419d-90ee-0905d55838b2"
CM032349.1	RepeatMasker	LINE/I-Jockey	4553590	4553849	580	-	.	ID="RND-6_FAMILY-11741";Tend="1189";Tstart="941";shortTE="F";uid="f07ddc53-1a8c-4251-943b-22b495e2f4b0"
JAFHKX010000110.1	RepeatMasker	LTR/Gypsy	2309	2886	813	+	.	ID="RND-6_FAMILY-24514";Tend="1443";Tstart="825";shortTE="F";uid="cc69ee84-fcac-4e31-99d3-2a747180f3c0"
JAFHKX010000110.1	RepeatMasker	LTR/Gypsy	2887	3014	462	+	.	ID="RND-6_FAMILY-10366";Tend="1856";Tstart="1717";shortTE="F";uid="7980b16c-effc-42ae-b8c0-7be5d7e03ca7"
JAFHKX010000110.1	RepeatMasker	LINE/Penelope	6237	7927	3651	+	.	ID="RND-6_FAMILY-7740";TEgroup="ctg_110%7CRND-6_FAMILY-7740%7C1";Tend="3491";Tstart="1111";shortTE="F";uid="e7bcc221-60b4-4f4a-89ce-27bbe56690c2"
JAFHKX010000110.1	RepeatMasker	LTR/Gypsy	14	2446	2740	-	.	ID="RND-5_FAMILY-3371";TEgroup="ctg_110%7CRND-5_FAMILY-3371%7C1";Tend="3065";Tstart="569";shortTE="F";uid="5b3c41a5-2a25-45a3-bdc8-82ac73e5a9de"
JAFHKX010000110.1	RepeatMasker	Unknown	5096	5289	572	-	.	ID="RND-5_FAMILY-2621";Tend="1168";Tstart="965";shortTE="F";uid="56b82702-5e9b-455e-b6e0-6e6a213ee9cc"
JAFHKX010000111.1	RepeatMasker	Unknown	2512	2613	570	-	.	ID="RND-1_FAMILY-36";Tend="1225";Tstart="1123";shortTE="F";uid="d622cd1f-0626-442f-875b-f1ba04395989"
JAFHKX010000113.1	RepeatMasker	Unknown	4018	4497	1530	+	.	ID="RND-5_FAMILY-3260";Tend="1626";Tstart="1016";shortTE="F";uid="4d9b1150-b4c0-4567-b67a-244987ff157a"
JAFHKX010000115.1	RepeatMasker	LTR/Gypsy	3366	4342	1181	-	.	ID="RND-5_FAMILY-607";Tend="6245";Tstart="5266";shortTE="F";uid="ed2bd0d3-57d1-46e7-9366-81830e18647a"
JAFHKX010000115.1	RepeatMasker	LINE/RTE-BovB	1	2831	1200	-	.	ID="RTE-33_LMI";Tend="3293";Tstart="575";shortTE="F";uid="5999d222-d657-4953-a042-57709751c167"
JAFHKX010000116.1	RepeatMasker	LTR/Pao	4629	5437	1490	-	.	ID="RND-6_FAMILY-9667";TEgroup="ctg_116%7CRND-6_FAMILY-9667%7C1";Tend="1327";Tstart="576";shortTE="F";uid="bf462aa4-a07d-4caf-b5bf-b097b4e6ddbf"
JAFHKX010000116.1	RepeatMasker	LTR/Pao	5627	5994	1193	-	.	ID="RND-6_FAMILY-9667";Tend="510";Tstart="134";shortTE="F";uid="811eccde-086d-4cd3-acac-7886d953fecd"
JAFHKX010000116.1	RepeatMasker	Unknown	3864	4353	1896	-	.	ID="RND-1_FAMILY-320";Tend="1316";Tstart="763";shortTE="F";uid="129506de-64a9-4307-bc6b-735112fdb220"
JAFHKX010000117.1	RepeatMasker	LINE/I	1712	2005	439	+	.	ID="RND-5_FAMILY-1690";Tend="797";Tstart="506";shortTE="F";uid="2b67b25f-6cc8-44f1-a5a2-91f87ac4f4c9"
JAFHKX010000117.1	RepeatMasker	Unknown	2028	2287	401	+	.	ID="RND-6_FAMILY-1136";Tend="1063";Tstart="785";shortTE="F";uid="415176cc-cb2b-4f2c-ad01-055736275f6d"
JAFHKX010000117.1	RepeatMasker	DNA/TcMar-Tc1	482	874	475	+	.	ID="RND-1_FAMILY-52";Tend="1721";Tstart="1277";shortTE="F";uid="52502dfa-a754-4f49-91c0-283018e96cf0"
JAFHKX010000117.1	RepeatMasker	DNA/P	2294	2697	1960	-	.	ID="RND-6_FAMILY-2303";Tend="1897";Tstart="1465";shortTE="F";uid="cbf41b7a-e414-4992-8b98-a39c18c8c008"
CM032350.1	RepeatMasker	Unknown	1499412	1499981	4416	+	.	ID="RND-1_FAMILY-135";Tend="1484";Tstart="920";shortTE="F";uid="2d074953-c166-4968-a8e0-bc7895cdeb20"
CM032350.1	RepeatMasker	LINE/Penelope	10271330	10271766	762	+	.	ID="RND-6_FAMILY-17760";Tend="2539";Tstart="2079";shortTE="F";uid="4098e693-313b-4376-bced-8e5000900fb6"
CM032350.1	RepeatMasker	Unknown	7822165	7822424	1317	+	.	ID="RND-5_FAMILY-3256";Tend="1257";Tstart="984";shortTE="F";uid="52feb674-3d76-4e87-8768-432127034b09"
CM032350.1	RepeatMasker	DNA/hAT-Tip100	5105517	5105875	2608	+	.	ID="RND-1_FAMILY-398";Tend="1251";Tstart="879";shortTE="F";uid="3bd05720-bb12-4df8-9843-cae8e7308ef6"
CM032350.1	RepeatMasker	DNA/Kolobok-E	6397495	6397624	583	+	.	ID="RND-6_FAMILY-1864";Tend="1250";Tstart="1128";shortTE="F";uid="6e0c1dcc-e776-442a-aa3d-d5d4c98d26a0"
CM032350.1	RepeatMasker	Unknown	5551709	5551883	466	+	.	ID="RND-5_FAMILY-4248";Tend="1688";Tstart="1507";shortTE="F";uid="941b8da5-d7a2-4b0b-9a30-619d3d06ebcd"
CM032350.1	RepeatMasker	LINE/RTE-BovB	10286052	10286506	1309	+	.	ID="RND-6_FAMILY-3582";Tend="2269";Tstart="1845";shortTE="F";uid="91ed1b17-1f2a-4331-b931-9b37fe9cdafe"
CM032350.1	RepeatMasker	DNA/hAT-Charlie	8835354	8835694	625	+	.	ID="RND-6_FAMILY-3288";Tend="1353";Tstart="929";shortTE="F";uid="cd0d8072-a10c-49ca-8736-fb2a3f7ade93"
CM032350.1	RepeatMasker	DNA/hAT-Charlie	8543266	8543486	570	+	.	ID="RND-5_FAMILY-114";Tend="1525";Tstart="1281";shortTE="F";uid="6ed7c94e-7664-483e-9c43-8e8acef3349f"
CM032350.1	RepeatMasker	Unknown	9132965	9133497	2504	+	.	ID="RND-1_FAMILY-453";Tend="1044";Tstart="516";shortTE="F";uid="bbd97276-48b3-41c7-8b04-2f6bce185e9f"
CM032350.1	RepeatMasker	DNA/TcMar-Tc1	1602825	1603224	1535	+	.	ID="RND-5_FAMILY-3965";Tend="1451";Tstart="959";shortTE="F";uid="470f7e31-c61c-4582-84aa-dd0bd4337cf5"
CM032350.1	RepeatMasker	DNA/TcMar-Tc1	991552	991749	765	+	.	ID="RND-1_FAMILY-27";Tend="1588";Tstart="1379";shortTE="F";uid="732758b6-cd87-49b5-9401-8dd420afbc1b"
CM032350.1	RepeatMasker	Unknown	5229212	5229322	529	+	.	ID="RND-6_FAMILY-7835";Tend="1226";Tstart="1122";shortTE="F";uid="b4e512d8-5128-481a-8c25-6993acbbdde0"
CM032350.1	RepeatMasker	LINE/RTE-BovB	7118301	7118598	414	+	.	ID="RND-6_FAMILY-1063";Tend="1465";Tstart="1181";shortTE="F";uid="57bc9633-4c4d-4461-988a-497ac88324e8"
CM032350.1	RepeatMasker	DNA/Kolobok-T2	5329918	5330032	501	+	.	ID="REP-4_PBA";Tend="638";Tstart="525";shortTE="F";uid="2e7e1c47-792a-47e1-aff3-4b10f99d2159"
CM032350.1	RepeatMasker	DNA/hAT	7131845	7132212	1373	+	.	ID="RND-1_FAMILY-484";Tend="1028";Tstart="667";shortTE="F";uid="99edfa49-f6a7-40d8-96ea-ffd664cfb630"
CM032350.1	RepeatMasker	DNA/hAT-Tip100	2322485	2322733	688	+	.	ID="RND-6_FAMILY-379";Tend="1344";Tstart="1103";shortTE="F";uid="270240af-542f-43d9-a84e-eb8f03f501a4"
CM032350.1	RepeatMasker	DNA/TcMar-Mariner	2093549	2093654	456	+	.	ID="MARINER-25_LMI";Tend="901";Tstart="779";shortTE="F";uid="f7b0d63f-cb8a-4e2f-b43f-0d6219ee302a"
CM032350.1	RepeatMasker	Unknown	10863990	10864201	1624	+	.	ID="RND-1_FAMILY-131";Tend="1182";Tstart="971";shortTE="F";uid="8d3281a6-86b5-432b-8483-176028d97734"
CM032350.1	RepeatMasker	LINE/Penelope	741597	741714	420	+	.	ID="RND-5_FAMILY-7206";Tend="1426";Tstart="1291";shortTE="F";uid="a834d3c6-171f-4ed1-9f2e-68a500c0e9fb"
CM032350.1	RepeatMasker	DNA	9017038	9017360	1004	+	.	ID="RND-5_FAMILY-5918";Tend="2269";Tstart="2005";shortTE="F";uid="595de7a7-2086-4346-a725-976798a8be7c"
CM032350.1	RepeatMasker	Unknown	5348392	5348573	1230	+	.	ID="RND-6_FAMILY-3611";Tend="1647";Tstart="971";shortTE="F";uid="3f559471-3743-44ff-b10a-8317f4332fc0"
CM032350.1	RepeatMasker	DNA/hAT-Tip100	1766554	1766835	2317	+	.	ID="RND-1_FAMILY-12";Tend="1238";Tstart="953";shortTE="F";uid="26620197-0138-4317-a3c5-03015e68e7f5"
CM032350.1	RepeatMasker	LTR/Copia	7223637	7223766	461	+	.	ID="RND-3_FAMILY-272";Tend="890";Tstart="759";shortTE="F";uid="e459d245-fc22-41db-8955-aa9a26689c07"
CM032350.1	RepeatMasker	LINE/Penelope	9595128	9595848	5714	+	.	ID="RND-1_FAMILY-226";Tend="1760";Tstart="1033";shortTE="F";uid="267ec7ba-b4c9-463c-8c0a-27c64b47ab77"
CM032350.1	RepeatMasker	DNA/TcMar-Pogo	3043791	3043905	671	+	.	ID="RND-5_FAMILY-429";Tend="1390";Tstart="1278";shortTE="F";uid="fb369989-ecea-48a1-8dab-fe5f51e5c2a7"
CM032350.1	RepeatMasker	DNA/hAT	8382662	8382839	560	+	.	ID="RND-4_FAMILY-333";Tend="1703";Tstart="1486";shortTE="F";uid="d734b1c2-97e6-4098-9b48-440986983957"
CM032350.1	RepeatMasker	Unknown	1423039	1423621	1144	+	.	ID="RND-6_FAMILY-10530";TEgroup="ctg_12%7CRND-6_FAMILY-10530%7C1";Tend="1251";Tstart="693";shortTE="F";uid="021ca294-81e6-4a5b-a0ab-b889ca252ac3"
CM032350.1	RepeatMasker	LINE/Penelope	9903451	9903634	616	+	.	ID="RND-6_FAMILY-38054";Tend="1506";Tstart="1333";shortTE="F";uid="e0c69f25-86db-4a3f-bc65-2c291dd95973"
CM032350.1	RepeatMasker	DNA/hAT-Ac	952360	952909	854	+	.	ID="RND-5_FAMILY-1144";TEgroup="ctg_12%7CRND-5_FAMILY-1144%7C1";Tend="1452";Tstart="746";shortTE="F";uid="70dd3af1-0956-4e1c-9545-6d48cd4c5003"
CM032350.1	RepeatMasker	Unknown	1418797	1419014	1892	+	.	ID="RND-1_FAMILY-155";Tend="1208";Tstart="991";shortTE="F";uid="22bf52c1-a1ff-40af-b7aa-0af5f5a5d08a"
CM032350.1	RepeatMasker	DNA/hAT-Blackjack	5098023	5098228	1538	+	.	ID="RND-1_FAMILY-18";Tend="1137";Tstart="945";shortTE="F";uid="68274391-2733-4605-b83b-12455108cdd7"
CM032350.1	RepeatMasker	Unknown	9114095	9114264	420	+	.	ID="RND-1_FAMILY-26";TEgroup="ctg_12%7CRND-1_FAMILY-26%7C6";Tend="1094";Tstart="985";shortTE="T";uid="1ad858f3-b6ae-4b93-8387-b9ac730a6f50"
CM032350.1	RepeatMasker	LINE/Penelope	9910776	9910983	475	+	.	ID="RND-1_FAMILY-237";Tend="2534";Tstart="2321";shortTE="F";uid="8bddbb28-ab61-40fe-b258-52d9f7a2d71e"
CM032350.1	RepeatMasker	Unknown	1324965	1325155	678	+	.	ID="RND-6_FAMILY-2739";Tend="1110";Tstart="867";shortTE="F";uid="28968c80-b202-49bb-a1fe-f7e8aeede04b"
CM032350.1	RepeatMasker	DNA	3922326	3922547	887	+	.	ID="RND-4_FAMILY-74";Tend="1226";Tstart="984";shortTE="F";uid="8f6e8b09-32da-4549-a5fd-e7db92ee4e50"
CM032350.1	RepeatMasker	LTR/Copia	7423211	7423997	3412	+	.	ID="RND-1_FAMILY-117";Tend="1463";Tstart="673";shortTE="F";uid="103100b8-93b8-442d-9930-daca1f1e13be"
CM032350.1	RepeatMasker	DNA/hAT-Charlie	1445758	1446334	2988	+	.	ID="RND-5_FAMILY-114";Tend="1875";Tstart="1263";shortTE="F";uid="e95b973b-e2d8-46b0-823f-9e2a5e94b895"
CM032350.1	RepeatMasker	LINE/Penelope	10796201	10796610	649	+	.	ID="RND-5_FAMILY-11870";TEgroup="ctg_12%7CRND-5_FAMILY-11870%7C8";Tend="875";Tstart="625";shortTE="F";uid="30c4da03-0a59-4732-83e0-82d45893cce5"
CM032350.1	RepeatMasker	LTR/Pao	3338661	3338906	1689	+	.	ID="RND-4_FAMILY-1676";Tend="1246";Tstart="1001";shortTE="F";uid="1991417e-df03-4e78-8b74-6fabba25c696"
CM032350.1	RepeatMasker	LINE/RTE-BovB	7118753	7118954	716	+	.	ID="RND-6_FAMILY-1063";Tend="1434";Tstart="1236";shortTE="F";uid="2c61622d-c42a-4474-90ce-71ad503257ae"
CM032350.1	RepeatMasker	DNA/TcMar-Tc1	5734324	5734475	525	+	.	ID="MARINER-N5_HSAL";Tend="526";Tstart="366";shortTE="F";uid="47768dfd-ccf3-4839-ade8-13794c3428e5"
CM032350.1	RepeatMasker	Unknown	10443033	10443402	1139	+	.	ID="RND-5_FAMILY-3059";Tend="1372";Tstart="978";shortTE="F";uid="da43c94f-b2fc-4f83-a603-556fe2fa3f5a"
CM032350.1	RepeatMasker	DNA/hAT-Tip100	8393369	8393579	1014	+	.	ID="RND-5_FAMILY-7689";Tend="1554";Tstart="1320";shortTE="F";uid="dd8026ad-fed9-47c0-9d84-8bb26cc337fb"
CM032350.1	RepeatMasker	Unknown	7067144	7067396	649	+	.	ID="RND-5_FAMILY-6416";Tend="2065";Tstart="1814";shortTE="F";uid="8b415410-5b62-4fb5-bd1d-5f9b0a9addab"
CM032350.1	RepeatMasker	DNA/TcMar-Pogo	3981947	3982082	1088	+	.	ID="RND-6_FAMILY-6597";Tend="1224";Tstart="1088";shortTE="F";uid="e94ecbd3-54d5-4a6a-a031-bb1778817ea2"
CM032350.1	RepeatMasker	DNA/hAT-hAT19	6188821	6189074	487	+	.	ID="RND-4_FAMILY-355";Tend="1645";Tstart="1387";shortTE="F";uid="b60f29a6-5c82-4125-a59e-14217e42be72"
CM032350.1	RepeatMasker	Unknown	7534979	7535224	484	+	.	ID="RND-4_FAMILY-1712";TEgroup="ctg_12%7CRND-4_FAMILY-1712%7C1";Tend="1502";Tstart="1064";shortTE="F";uid="33bd02d4-f174-4456-9a24-f47b906e137c"
CM032350.1	RepeatMasker	DNA/TcMar-Mariner	7137425	7138473	902	+	.	ID="mariner-69_lmi";Tend="1235";Tstart="207";shortTE="F";uid="a2dc8693-96dc-49ad-b2d9-f660cf0f3365"
CM032350.1	RepeatMasker	LINE/RTE-BovB	4815527	4817027	6200	+	.	ID="RND-1_FAMILY-542";Tend="2996";Tstart="1067";shortTE="F";uid="63e4d682-d8df-4461-919c-f85bfa52b444"
CM032350.1	RepeatMasker	DNA/hAT-Tip100	9084589	9085067	4099	+	.	ID="RND-1_FAMILY-255";Tend="1222";Tstart="744";shortTE="F";uid="82146aa3-4201-425f-aa10-5add4d21fbb0"
CM032350.1	RepeatMasker	Unknown	4512523	4512792	1136	+	.	ID="RND-1_FAMILY-295";Tend="1038";Tstart="790";shortTE="F";uid="64735796-b55b-4b46-8be4-451905442ca2"
CM032350.1	RepeatMasker	Unknown	10356124	10356433	1359	+	.	ID="RND-6_FAMILY-16046";Tend="1521";Tstart="1157";shortTE="F";uid="c17fb6e5-3439-4d3d-b471-c7055bcf1592"
CM032350.1	RepeatMasker	LTR/Gypsy	7614492	7614622	516	+	.	ID="RND-6_FAMILY-10366";Tend="896";Tstart="766";shortTE="F";uid="1d14d5bc-b18c-4311-af95-423755e0c0d3"
CM032350.1	RepeatMasker	DNA/hAT	9071741	9072250	698	+	.	ID="RND-1_FAMILY-484";TEgroup="ctg_12%7CRND-1_FAMILY-484%7C4";Tend="1402";Tstart="667";shortTE="F";uid="c49ad604-c27a-4d59-93c7-aeee320d5937"
CM032350.1	RepeatMasker	DNA/TcMar-Mariner	9472409	9472675	776	+	.	ID="RND-1_FAMILY-494";Tend="1144";Tstart="869";shortTE="F";uid="80374b3f-791f-44f8-9d6a-e9eff6640b98"
CM032350.1	RepeatMasker	DNA/hAT-Tip100	6205242	6205516	1703	+	.	ID="RND-6_FAMILY-12038";Tend="1248";Tstart="949";shortTE="F";uid="ebb7bb9a-8e9a-4c3e-9c06-f14a14a55cba"
CM032350.1	RepeatMasker	RC/Helitron	65348	65961	1027	+	.	ID="RND-4_FAMILY-2794";TEgroup="ctg_12%7CRND-4_FAMILY-2794%7C1";Tend="2356";Tstart="1448";shortTE="F";uid="18e0970a-98f9-4238-bbc6-86cffadd8e02"
CM032350.1	RepeatMasker	Unknown	7617739	7617990	1296	+	.	ID="RND-4_FAMILY-402";Tend="1255";Tstart="974";shortTE="F";uid="d82bc37d-45ef-4c3e-95c0-d464c792a128"
CM032350.1	RepeatMasker	LINE/L1	6301818	6302009	869	+	.	ID="RND-5_FAMILY-7082";Tend="1328";Tstart="1094";shortTE="F";uid="30e1fca8-30ee-470d-844e-cf17f19ae412"
CM032350.1	RepeatMasker	DNA/hAT-Tip100	6887359	6887767	1286	+	.	ID="RND-5_FAMILY-8931";TEgroup="ctg_12%7CRND-5_FAMILY-8931%7C2";Tend="1485";Tstart="895";shortTE="F";uid="119a1e41-555a-4ec1-8454-29405b8630ca"
CM032350.1	RepeatMasker	Unknown	10352368	10354211	15780	+	.	ID="RND-1_FAMILY-342";Tend="1958";Tstart="117";shortTE="F";uid="d1e832a8-2337-4b5f-9be8-98878348e6d3"
CM032350.1	RepeatMasker	Unknown	9272745	9272926	1000	+	.	ID="RND-1_FAMILY-399";Tend="2231";Tstart="2023";shortTE="F";uid="18f3e65b-b7cd-4a90-a31c-9649b29ebc72"
CM032350.1	RepeatMasker	DNA/hAT	8441603	8442528	4670	+	.	ID="RND-4_FAMILY-333";Tend="1848";Tstart="901";shortTE="F";uid="c3315e2e-3986-4be5-b56c-29575d3861ac"
CM032350.1	RepeatMasker	LINE/Penelope	3126159	3126323	1021	+	.	ID="RND-1_FAMILY-24";Tend="1059";Tstart="887";shortTE="F";uid="9037c41e-0163-455e-93a4-e840f5b4c9b4"
CM032350.1	RepeatMasker	Unknown	10386250	10386647	1792	+	.	ID="RND-6_FAMILY-16046";Tend="1521";Tstart="1066";shortTE="F";uid="18d4ebc6-f579-4ea6-8387-e51b520b4f06"
CM032350.1	RepeatMasker	LINE/Penelope	6620896	6621119	1129	+	.	ID="RND-5_FAMILY-3855";Tend="2968";Tstart="2735";shortTE="F";uid="05d70ac6-aa39-49b5-a480-a8b3ae976f2a"
CM032350.1	RepeatMasker	Unknown	7894991	7895650	4477	+	.	ID="RND-5_FAMILY-1875";Tend="1594";Tstart="916";shortTE="F";uid="25314fae-6ee1-4ef7-b69f-188b1dfdc7ed"
CM032350.1	RepeatMasker	LINE/Penelope	10326922	10327354	870	+	.	ID="RND-6_FAMILY-17760";Tend="2539";Tstart="2079";shortTE="F";uid="65cc14fb-4311-48f9-bd3c-143ae93ad8ae"
CM032350.1	RepeatMasker	DNA/TcMar-Pogo	3084054	3084215	511	+	.	ID="RND-5_FAMILY-7862";Tend="1276";Tstart="1119";shortTE="F";uid="382ed8e0-378e-44bc-9718-30943c6effb3"
CM032350.1	RepeatMasker	DNA/hAT-Tip100	10600651	10601448	1822	+	.	ID="RND-5_FAMILY-15467";TEgroup="ctg_12%7CRND-5_FAMILY-15467%7C1";Tend="1912";Tstart="847";shortTE="F";uid="a5dc07cb-5ff6-40ad-ac40-99888223a983"
CM032350.1	RepeatMasker	LTR/Gypsy	8375462	8375732	466	+	.	ID="RND-1_FAMILY-511";TEgroup="ctg_12%7CRND-1_FAMILY-511%7C1";Tend="1435";Tstart="1039";shortTE="F";uid="299b0ebb-f1ea-454e-a022-55781ef861e4"
CM032350.1	RepeatMasker	Unknown	7064844	7065010	609	+	.	ID="RND-5_FAMILY-6416";Tend="216";Tstart="52";shortTE="F";uid="04ec7c15-a1d6-4397-b5ac-0611dabc1006"
CM032350.1	RepeatMasker	DNA/hAT-Tip100	7609887	7610010	425	+	.	ID="RND-4_FAMILY-593";Tend="1128";Tstart="1012";shortTE="F";uid="0eec4dac-8f24-41a4-a706-a38965927d59"
CM032350.1	RepeatMasker	DNA/hAT	5162360	5162612	1016	+	.	ID="RND-5_FAMILY-218";Tend="1849";Tstart="1572";shortTE="F";uid="3edb644e-aaf3-47fe-ba0f-ea838122a0b5"
CM032350.1	RepeatMasker	Unknown	9357979	9358440	1812	+	.	ID="RND-5_FAMILY-6350";Tend="1559";Tstart="1005";shortTE="F";uid="650f33df-4f13-494a-a7b6-9451eeb80289"
CM032350.1	RepeatMasker	Unknown	10179811	10179963	709	+	.	ID="RND-5_FAMILY-1281";Tend="1429";Tstart="1261";shortTE="F";uid="d15e6d80-5af1-42f4-ac36-440d8e68f6e5"
CM032350.1	RepeatMasker	Unknown	7129305	7129899	916	+	.	ID="RND-5_FAMILY-6416";TEgroup="ctg_12%7CRND-5_FAMILY-6416%7C4";Tend="2007";Tstart="925";shortTE="F";uid="b830f6d7-f18c-4b77-a2f2-87d19b9fda02"
CM032350.1	RepeatMasker	Unknown	6708504	6709353	3775	+	.	ID="RND-6_FAMILY-10727";TEgroup="ctg_12%7CRND-6_FAMILY-10727%7C1";Tend="1637";Tstart="877";shortTE="F";uid="3ed05dcb-ae24-4c2c-9e24-fa896e9adaa5"
CM032350.1	RepeatMasker	Unknown	5425232	5425775	3112	+	.	ID="RND-5_FAMILY-3260";Tend="1526";Tstart="931";shortTE="F";uid="c78a8327-a15c-4382-993a-d02fdc0d6b96"
CM032350.1	RepeatMasker	LINE/Penelope	7371	7984	1369	+	.	ID="RND-1_FAMILY-379";TEgroup="ctg_12%7CRND-1_FAMILY-379%7C1";Tend="1267";Tstart="653";shortTE="F";uid="7ef4308f-578d-4deb-b1c5-7c5af5c3b275"
CM032350.1	RepeatMasker	Retroposon?	9913801	9914500	4751	+	.	ID="RND-1_FAMILY-162";Tend="1558";Tstart="858";shortTE="F";uid="1a2c7d8f-e6a4-42a1-8821-965a82491311"
CM032350.1	RepeatMasker	DNA/hAT-Tip100	2286216	2286355	420	+	.	ID="RND-6_FAMILY-2081";Tend="1150";Tstart="956";shortTE="F";uid="668e949c-9453-4423-a6f7-042d605a8067"
CM032350.1	RepeatMasker	DNA/hAT-Tip100	292861	293125	409	+	.	ID="RND-5_FAMILY-14416";TEgroup="ctg_12%7CRND-5_FAMILY-14416%7C1";Tend="1202";Tstart="809";shortTE="T";uid="5912689f-6d3f-4275-b4a7-b92112a91297"
CM032350.1	RepeatMasker	Unknown	10774725	10777676	12495	+	.	ID="RND-6_FAMILY-3790";Tend="2404";Tstart="1";shortTE="F";uid="4d46c43f-d491-4bfb-9459-71a41bf8bac5"
CM032350.1	RepeatMasker	DNA/TcMar-Mariner	1444047	1444613	2054	+	.	ID="halyomorpha_halys-6_family-1220";Tend="1326";Tstart="329";shortTE="F";uid="f3fda477-a1bf-4862-b470-8637f8935aee"
CM032350.1	RepeatMasker	RC/Helitron	8992553	8993415	2603	+	.	ID="RND-6_FAMILY-692";Tend="2251";Tstart="1383";shortTE="F";uid="2d88e5a2-1ca5-4471-89ad-8488bde26024"
CM032350.1	RepeatMasker	DNA/hAT-Tip100	10041489	10041825	1226	+	.	ID="RND-1_FAMILY-129";Tend="1373";Tstart="966";shortTE="F";uid="a2c57726-0632-4496-82ca-3820e119a1cd"
CM032350.1	RepeatMasker	Unknown	7610449	7610854	851	+	.	ID="RND-6_FAMILY-11372";TEgroup="ctg_12%7CRND-6_FAMILY-11372%7C1";Tend="1407";Tstart="776";shortTE="F";uid="808ec489-cb0a-4f76-94d9-e6419c704a63"
CM032350.1	RepeatMasker	Unknown	3913864	3914115	1677	+	.	ID="RND-6_FAMILY-38224";Tend="1246";Tstart="948";shortTE="F";uid="e05bff0f-7421-4da4-97fb-6611d2da04fa"
CM032350.1	RepeatMasker	DNA/Crypton	6132035	6132435	2164	+	.	ID="RND-1_FAMILY-109";Tend="1325";Tstart="921";shortTE="F";uid="7e912596-ebc0-4e4e-882a-284624b59351"
CM032350.1	RepeatMasker	LINE/I-Jockey	2096347	2096936	4093	+	.	ID="RND-6_FAMILY-468";Tend="4557";Tstart="3947";shortTE="F";uid="07c9beb7-e3ff-4f5b-8908-6cd9f6b38455"
CM032350.1	RepeatMasker	DNA/hAT-Tip100	5601476	5601965	3765	+	.	ID="RND-1_FAMILY-255";Tend="1222";Tstart="744";shortTE="F";uid="20786e2d-7c71-4218-ba60-55e29f379047"
CM032350.1	RepeatMasker	DNA/hAT-Charlie	8681481	8681771	2202	+	.	ID="RND-1_FAMILY-172";Tend="1192";Tstart="920";shortTE="F";uid="ed080766-4ef6-4742-b0a5-ab00b94ff764"
CM032350.1	RepeatMasker	DNA	2388916	2389194	723	+	.	ID="TTAA22_AP";Tend="435";Tstart="106";shortTE="F";uid="f23ab9e4-d142-4e81-a888-acbf1c816964"
CM032350.1	RepeatMasker	DNA/hAT-Tip100	9323272	9323423	822	+	.	ID="RND-5_FAMILY-4765";Tend="1425";Tstart="1273";shortTE="F";uid="0770b479-03bd-43ee-b2d4-9480814bca3d"
CM032350.1	RepeatMasker	DNA/TcMar-Pogo	6770005	6770417	1899	+	.	ID="RND-5_FAMILY-2341";Tend="1709";Tstart="1225";shortTE="F";uid="31ce4529-892b-40b7-934b-4a57f327f5a8"
CM032350.1	RepeatMasker	DNA/hAT	9884503	9885039	2265	+	.	ID="RND-5_FAMILY-2177";Tend="1575";Tstart="1066";shortTE="F";uid="d854f67f-b80e-4bb2-9969-7d0ccad2b355"
CM032350.1	RepeatMasker	Unknown	10066922	10067154	1747	+	.	ID="RND-1_FAMILY-155";Tend="1205";Tstart="955";shortTE="F";uid="00da819b-9d56-4558-afd7-c543a3e973d0"
CM032350.1	RepeatMasker	LTR/Pao	3410945	3411753	2767	+	.	ID="RND-5_FAMILY-615";Tend="1824";Tstart="990";shortTE="F";uid="18e67cd3-ac42-4512-a124-65f084930b09"
CM032350.1	RepeatMasker	LINE/RTE-BovB	6239720	6241132	8314	+	.	ID="RND-1_FAMILY-91";Tend="2335";Tstart="864";shortTE="F";uid="56e2fe61-b232-46df-ae61-9a8bbe655c92"
CM032350.1	RepeatMasker	DNA/TcMar-Mariner	9154710	9155730	5102	+	.	ID="mariner-4_cfl";Tend="1114";Tstart="3";shortTE="F";uid="5cccdb01-4d79-45d3-b5ba-52ab231e9a06"
CM032350.1	RepeatMasker	RC/Helitron	1099477	1099615	1044	+	.	ID="RND-1_FAMILY-193";Tend="989";Tstart="852";shortTE="F";uid="409e4622-6704-461e-b9b5-f337a875f721"
CM032350.1	RepeatMasker	Unknown	10619604	10619757	754	+	.	ID="RND-6_FAMILY-9698";Tend="1589";Tstart="1405";shortTE="F";uid="392cbf8d-6a35-414e-ae3f-c7daa26195e6"
CM032350.1	RepeatMasker	LINE/RTE-BovB	9171957	9172484	605	+	.	ID="RND-5_FAMILY-8422";Tend="1523";Tstart="1001";shortTE="F";uid="55103b69-5515-4b41-91a3-485b9e2b1177"
CM032350.1	RepeatMasker	DNA/hAT-Tip100	3871050	3871275	825	+	.	ID="RND-1_FAMILY-108";Tend="1232";Tstart="1004";shortTE="F";uid="13c10982-79b3-42cb-9dc0-afd81449f391"
CM032350.1	RepeatMasker	Unknown	1537778	1538051	862	+	.	ID="RND-5_FAMILY-4";Tend="1285";Tstart="1001";shortTE="F";uid="b4a4973d-8d4c-4a61-87d9-dcbcbd2d10a8"
CM032350.1	RepeatMasker	DNA/P	3021962	3022497	1343	+	.	ID="RND-5_FAMILY-10134";Tend="1522";Tstart="860";shortTE="F";uid="944cb612-5e92-4ca4-9a48-6e7b198192a3"
CM032350.1	RepeatMasker	LINE/Penelope	3662222	3662501	1138	+	.	ID="RND-6_FAMILY-1467";Tend="2092";Tstart="1924";shortTE="F";uid="b24fbf2f-5c68-4faa-ab29-756bbbc96595"
CM032350.1	RepeatMasker	LINE/CR1	578042	578500	1433	+	.	ID="RND-6_FAMILY-8420";Tend="1259";Tstart="766";shortTE="F";uid="6236a560-1a56-4b8a-bdcc-5059a46620ab"
CM032350.1	RepeatMasker	LTR/Copia	6742012	6742160	472	+	.	ID="RND-3_FAMILY-272";Tend="884";Tstart="696";shortTE="F";uid="d18f2ef3-3ba4-4da5-8dfc-70c68d1c9512"
CM032350.1	RepeatMasker	Unknown	8253147	8253520	663	+	.	ID="RND-1_FAMILY-62";Tend="1931";Tstart="1535";shortTE="F";uid="eedff543-e858-4343-af8c-a1bf7893ff38"
CM032350.1	RepeatMasker	DNA/hAT	906764	906910	590	+	.	ID="RND-3_FAMILY-31";Tend="1276";Tstart="1131";shortTE="F";uid="00158bb0-1d61-43c4-81ae-0234edeb949d"
CM032350.1	RepeatMasker	DNA/hAT	1415600	1415877	1645	+	.	ID="RND-3_FAMILY-31";Tend="1199";Tstart="945";shortTE="F";uid="fff28129-b0d9-4406-a7c5-3cc21f4122e0"
CM032350.1	RepeatMasker	Unknown	5191504	5191857	1152	+	.	ID="RND-1_FAMILY-131";Tend="1447";Tstart="1020";shortTE="F";uid="70c6096b-68ad-4596-aa65-d138b6c9416f"
CM032350.1	RepeatMasker	Unknown	2104718	2104891	870	+	.	ID="RND-1_FAMILY-53";Tend="1251";Tstart="1066";shortTE="F";uid="eb48a022-93a2-4f43-a90b-de2ebae256da"
CM032350.1	RepeatMasker	Unknown	9340375	9340683	917	+	.	ID="RND-1_FAMILY-131";Tend="1310";Tstart="987";shortTE="F";uid="8e9535fc-1b41-47f9-9603-7e99884a1708"
CM032350.1	RepeatMasker	LINE/I-Jockey	2722777	2723060	1621	+	.	ID="RND-6_FAMILY-2000";Tend="1552";Tstart="1256";shortTE="F";uid="2bd77992-4bd3-4803-97d2-25ffe71532fb"
CM032350.1	RepeatMasker	LINE/L2	4383035	4383802	1134	+	.	ID="RND-1_FAMILY-77";Tend="2095";Tstart="1313";shortTE="F";uid="bcc249e1-53f7-42c5-ace6-e9b38e3d0ea2"
CM032350.1	RepeatMasker	LINE/RTE-BovB	7153748	7154353	919	+	.	ID="RND-6_FAMILY-1063";Tend="2963";Tstart="2368";shortTE="F";uid="7306835c-9fd6-4c63-a5c6-534badf574d4"
CM032350.1	RepeatMasker	Unknown	8284348	8284575	1100	+	.	ID="RND-1_FAMILY-60";Tend="1197";Tstart="978";shortTE="F";uid="79e2dd05-0cd4-453c-9a7a-e83abca0d665"
CM032350.1	RepeatMasker	Unknown	827890	828172	1036	+	.	ID="RND-6_FAMILY-2739";Tend="1478";Tstart="1163";shortTE="F";uid="a4dd9f9a-e000-46c1-9feb-1024d3e58bac"
CM032350.1	RepeatMasker	Unknown	281591	282066	705	+	.	ID="RND-5_FAMILY-13873";TEgroup="ctg_12%7CRND-5_FAMILY-13873%7C1";Tend="1775";Tstart="1024";shortTE="F";uid="34e13024-704b-4344-bdb3-213fbbcecbd3"
CM032350.1	RepeatMasker	Unknown	5306195	5306366	485	+	.	ID="RND-1_FAMILY-295";Tend="1039";Tstart="853";shortTE="F";uid="0add24f9-2c87-4699-8448-f8e8cdf3a865"
CM032350.1	RepeatMasker	Unknown	9134431	9134747	1990	+	.	ID="RND-5_FAMILY-9028";Tend="1300";Tstart="978";shortTE="F";uid="c8361433-e13d-41e9-846f-00f60ed3aa2d"
CM032350.1	RepeatMasker	Unknown	9415638	9415888	1707	+	.	ID="RND-1_FAMILY-295";Tend="1041";Tstart="799";shortTE="F";uid="502e91f1-8dac-498d-8207-28d13715965a"
CM032350.1	RepeatMasker	DNA/hAT-Blackjack	1072734	1072858	407	+	.	ID="HAT-N25_LMI";Tend="121";Tstart="1";shortTE="F";uid="7e2da5a4-8d61-4d61-914e-a2a8bb0e273f"
CM032350.1	RepeatMasker	Unknown	2794553	2794747	984	+	.	ID="RND-1_FAMILY-34";Tend="1156";Tstart="979";shortTE="F";uid="ee590f4c-c89c-4456-9f9b-886892951883"
CM032350.1	RepeatMasker	LINE/Penelope	2807790	2807905	447	+	.	ID="RND-1_FAMILY-379";Tend="813";Tstart="695";shortTE="F";uid="c270b100-05fe-4a84-8fc3-68022b17f213"
CM032350.1	RepeatMasker	DNA/hAT-Tip100	8547352	8547703	419	+	.	ID="RND-1_FAMILY-232";TEgroup="ctg_12%7CRND-1_FAMILY-232%7C1";Tend="1380";Tstart="886";shortTE="T";uid="7d885c97-7031-4a4c-8423-ff64a05b2d5d"
CM032350.1	RepeatMasker	Unknown	4643542	4643831	1122	+	.	ID="RND-5_FAMILY-3762";Tend="1332";Tstart="958";shortTE="F";uid="10bc32f7-9a11-4665-a209-83ec492eb9f0"
CM032350.1	RepeatMasker	Unknown	3012252	3012537	1278	+	.	ID="RND-5_FAMILY-5251";Tend="1394";Tstart="1041";shortTE="F";uid="696b05bc-57a1-405c-af53-2854b89c3c16"
CM032350.1	RepeatMasker	Unknown	10304827	10305688	4385	+	.	ID="RND-6_FAMILY-16046";Tend="2370";Tstart="1540";shortTE="F";uid="dbaa2786-a493-4719-a099-6d0b8eada33d"
CM032350.1	RepeatMasker	LTR/Gypsy	8804243	8804433	861	+	.	ID="RND-6_FAMILY-1309";Tend="1034";Tstart="841";shortTE="F";uid="d3caf031-3fe8-47d9-9d68-f63107775243"
CM032350.1	RepeatMasker	LTR/Gypsy	5932457	5932676	415	+	.	ID="RND-1_FAMILY-511";Tend="304";Tstart="96";shortTE="F";uid="3eaf21a3-d8aa-40da-a00f-c2427c9786d9"
CM032350.1	RepeatMasker	DNA/hAT	8850807	8851142	806	+	.	ID="RND-1_FAMILY-112";Tend="1364";Tstart="958";shortTE="F";uid="6073a400-c437-4f97-ac3e-1f87c779e84c"
CM032350.1	RepeatMasker	Unknown	10148199	10148446	404	+	.	ID="RND-6_FAMILY-5770";Tend="1596";Tstart="1348";shortTE="F";uid="5351c4b8-8531-4c08-8e77-b9d1704cada9"
CM032350.1	RepeatMasker	Retroposon?	5807389	5807512	498	+	.	ID="RND-5_FAMILY-5727";Tend="2136";Tstart="2014";shortTE="F";uid="8637c8d1-dbd5-4cc8-b517-663aaf35e381"
CM032350.1	RepeatMasker	LINE/RTE-BovB	4866539	4867951	1113	+	.	ID="RND-1_FAMILY-542";TEgroup="ctg_12%7CRND-1_FAMILY-542%7C1";Tend="3024";Tstart="1067";shortTE="F";uid="dead3ac1-2e8a-44d1-b821-f7bce0ca8564"
CM032350.1	RepeatMasker	Unknown	1673348	1673908	4519	+	.	ID="RND-1_FAMILY-16";Tend="1524";Tstart="963";shortTE="F";uid="6e24fd1b-9817-4dd6-866f-29a39faa8c51"
CM032350.1	RepeatMasker	DNA/hAT-Tip100	2006718	2006918	1315	+	.	ID="RND-1_FAMILY-220";Tend="1184";Tstart="963";shortTE="F";uid="7c441baa-4515-4ffc-a28a-dc05342f3a70"
CM032350.1	RepeatMasker	LINE/I-Jockey	6916929	6917186	476	+	.	ID="RND-6_FAMILY-1655";Tend="433";Tstart="163";shortTE="F";uid="5cae3c2c-aee4-4eac-9986-83f66502240a"
CM032350.1	RepeatMasker	LINE/RTE-BovB	7478594	7478729	497	+	.	ID="RND-5_FAMILY-1491";Tend="2521";Tstart="2370";shortTE="F";uid="6bef7d6c-7a55-41fb-bc27-9bdb6a4448f4"
CM032350.1	RepeatMasker	DNA/TcMar-Tigger	4573025	4573611	4938	+	.	ID="RND-6_FAMILY-3091";Tend="1515";Tstart="937";shortTE="F";uid="9e50619a-41aa-48a1-adee-6eb52b71df9b"
CM032350.1	RepeatMasker	LINE/RTE-BovB	4842325	4843825	6197	+	.	ID="RND-1_FAMILY-542";Tend="2996";Tstart="1067";shortTE="F";uid="20ad497e-17eb-4da7-a1db-386f5e22dbdd"
CM032350.1	RepeatMasker	Unknown	6290897	6291239	741	+	.	ID="RND-6_FAMILY-17116";Tend="1254";Tstart="917";shortTE="F";uid="c8f25e56-a3c1-4e0a-ae60-deed70ed8c07"
CM032350.1	RepeatMasker	LINE/I-Jockey	7002334	7002485	754	+	.	ID="RND-6_FAMILY-686";Tend="920";Tstart="774";shortTE="F";uid="85d806ec-2d64-420e-b27c-b701377a57c6"
CM032350.1	RepeatMasker	Unknown	7232265	7232726	401	+	.	ID="RND-5_FAMILY-6416";Tend="750";Tstart="368";shortTE="F";uid="d1a04260-bc45-4239-bccb-f4ebb803e38b"
CM032350.1	RepeatMasker	DNA/hAT-Charlie	10147021	10147357	1936	+	.	ID="RND-1_FAMILY-172";TEgroup="ctg_12%7CRND-1_FAMILY-172%7C1";Tend="1172";Tstart="887";shortTE="F";uid="206ac4e8-c3fe-469b-a750-6a5a5e4911f0"
CM032350.1	RepeatMasker	DNA/hAT-Blackjack	10040392	10040716	1546	+	.	ID="RND-5_FAMILY-5477";Tend="989";Tstart="654";shortTE="F";uid="cee3630e-71d2-4cb8-ad2a-82c9057256c5"
CM032350.1	RepeatMasker	DNA/hAT	4025923	4026338	615	+	.	ID="RND-6_FAMILY-2789";TEgroup="ctg_12%7CRND-6_FAMILY-2789%7C2";Tend="1897";Tstart="1605";shortTE="F";uid="03f1a7cd-498d-4dcb-b2d7-4b854fa70672"
CM032350.1	RepeatMasker	Unknown	3073168	3073336	525	+	.	ID="RND-6_FAMILY-736";Tend="1082";Tstart="913";shortTE="F";uid="393057da-cf16-444c-99e5-d991c8541a9e"
CM032350.1	RepeatMasker	Unknown	206046	206303	1714	+	.	ID="RND-4_FAMILY-2760";Tend="1238";Tstart="958";shortTE="F";uid="62ac5f65-daf2-4398-9cdb-de4590e250fe"
CM032350.1	RepeatMasker	DNA/hAT-Tip100	7791393	7791683	2415	+	.	ID="RND-1_FAMILY-12";Tend="1238";Tstart="953";shortTE="F";uid="e77c3f2f-24de-4876-98a0-37493b966c14"
CM032350.1	RepeatMasker	Unknown	10176034	10176220	1194	+	.	ID="RND-1_FAMILY-60";Tend="1129";Tstart="945";shortTE="F";uid="3c110849-130c-4152-95ae-75da764677e7"
CM032350.1	RepeatMasker	Unknown	10169140	10169528	611	+	.	ID="RND-1_FAMILY-69";Tend="1348";Tstart="896";shortTE="F";uid="0301b5df-534b-4140-8356-9ff4a2e0771f"
CM032350.1	RepeatMasker	Unknown	6912601	6912855	1220	+	.	ID="RND-6_FAMILY-4123";Tend="1285";Tstart="990";shortTE="F";uid="dabbe92e-e1da-4847-b728-89a730942330"
CM032350.1	RepeatMasker	DNA/hAT-Tip100	817394	817546	458	+	.	ID="RND-4_FAMILY-6";Tend="1170";Tstart="979";shortTE="F";uid="a8ee5050-ff04-4c26-b477-46092e30ee3b"
CM032350.1	RepeatMasker	DNA/hAT-hAT19	7871958	7872754	3510	+	.	ID="RND-5_FAMILY-713";Tend="1669";Tstart="668";shortTE="F";uid="2f28959d-eb55-4b04-a58f-3b07eb5aafbf"
CM032350.1	RepeatMasker	DNA/hAT-Tip100	8830911	8831307	1884	+	.	ID="RND-4_FAMILY-1732";Tend="1397";Tstart="942";shortTE="F";uid="f37330b9-5f43-4ed1-a827-66abc31132b1"
CM032350.1	RepeatMasker	Unknown	5440411	5440593	679	+	.	ID="RND-1_FAMILY-60";Tend="1156";Tstart="935";shortTE="F";uid="a0dfc305-bacc-4c08-bcef-1bd792592901"
CM032350.1	RepeatMasker	LINE/RTE-BovB	7088440	7089641	1099	+	.	ID="RND-6_FAMILY-1063";Tend="2293";Tstart="1048";shortTE="F";uid="e74007fe-bf83-4d4f-be8c-a99f2ceaf24e"
CM032350.1	RepeatMasker	LINE/Dong-R4	7618125	7618472	1830	+	.	ID="RND-6_FAMILY-1245";Tend="1131";Tstart="713";shortTE="F";uid="bff83c7b-ea1a-4f65-80f9-3fb79ec150f5"
CM032350.1	RepeatMasker	DNA/PIF-Harbinger	4972721	4972992	1101	+	.	ID="RND-6_FAMILY-3296";Tend="1391";Tstart="1062";shortTE="F";uid="44d87dd2-14c7-4390-8a37-28b977045370"
CM032350.1	RepeatMasker	DNA/hAT	559240	559798	1838	+	.	ID="RND-1_FAMILY-112";Tend="1688";Tstart="970";shortTE="F";uid="534ecd23-25d4-4001-b710-7f19025efc56"
CM032350.1	RepeatMasker	DNA/P	5251424	5251680	598	+	.	ID="RND-6_FAMILY-10129";Tend="1302";Tstart="951";shortTE="F";uid="0b04759e-a256-4bca-b5dc-a4229e69210d"
CM032350.1	RepeatMasker	LINE/L1	7017273	7018084	1124	+	.	ID="RND-5_FAMILY-907";Tend="2105";Tstart="1371";shortTE="F";uid="f8bd2765-d3ac-4a0e-811a-3b9d98db25b7"
CM032350.1	RepeatMasker	LINE/I	10052821	10053216	1663	+	.	ID="RND-5_FAMILY-6287";Tend="1264";Tstart="858";shortTE="F";uid="3ec2990f-2422-4181-a66c-885360c0032d"
CM032350.1	RepeatMasker	DNA/hAT-Tip100	757201	757374	763	+	.	ID="RND-1_FAMILY-529";Tend="1209";Tstart="1009";shortTE="F";uid="d22ed8c7-addd-423a-bf2b-ebe7e8af5bff"
CM032350.1	RepeatMasker	Unknown	10278301	10278686	1873	+	.	ID="RND-1_FAMILY-53";Tend="1327";Tstart="925";shortTE="F";uid="7db2657c-2dfb-4b5d-b6c7-d68fcc670298"
CM032350.1	RepeatMasker	Unknown	8576249	8576781	3298	+	.	ID="RND-5_FAMILY-3927";Tend="1523";Tstart="950";shortTE="F";uid="e16f401c-de07-4635-908c-688bd4665695"
CM032350.1	RepeatMasker	Unknown	1969242	1970060	5257	+	.	ID="RND-4_FAMILY-341";Tend="1768";Tstart="952";shortTE="F";uid="c7dcad00-0bf7-476c-bc3e-7920679f984d"
CM032350.1	RepeatMasker	DNA/hAT-Tip100	8306013	8306199	714	+	.	ID="RND-6_FAMILY-811";Tend="2642";Tstart="2446";shortTE="F";uid="8a363abc-06e1-4e5a-a6dc-79800691f8d4"
CM032350.1	RepeatMasker	DNA/hAT-Charlie	8432544	8432746	790	+	.	ID="RND-5_FAMILY-114";Tend="2337";Tstart="2161";shortTE="F";uid="566cfcf6-5eae-4c8f-a735-5564d9743c48"
CM032350.1	RepeatMasker	DNA/MULE-NOF	8295820	8296326	2021	+	.	ID="RND-6_FAMILY-807";Tend="1195";Tstart="724";shortTE="F";uid="2cf8259d-9399-46bc-8909-514a06df514d"
CM032350.1	RepeatMasker	Unknown	8848007	8848306	1960	+	.	ID="RND-1_FAMILY-248";Tend="1284";Tstart="924";shortTE="F";uid="db26427e-dc37-4b60-b938-775b342a2fd3"
CM032350.1	RepeatMasker	LINE/RTE-BovB	6433570	6434129	3159	+	.	ID="RND-1_FAMILY-331";Tend="1915";Tstart="1341";shortTE="F";uid="3685bb85-13a6-4b89-9a8a-edb7f6709564"
CM032350.1	RepeatMasker	Unknown	1543667	1543855	722	+	.	ID="RND-1_FAMILY-225";Tend="1129";Tstart="928";shortTE="F";uid="81cd8f54-8ee6-45d7-ab43-b3ea3aaf7020"
CM032350.1	RepeatMasker	Unknown	7130486	7130809	498	+	.	ID="RND-6_FAMILY-3713";Tend="1253";Tstart="964";shortTE="F";uid="4c390cc5-19ed-4d94-a404-0f66c75469c2"
CM032350.1	RepeatMasker	LINE/L2	3463682	3466070	17195	+	.	ID="RND-6_FAMILY-8385";Tend="2195";Tstart="29";shortTE="F";uid="ff00599e-6b94-4e4f-a66d-f574dd426f77"
CM032350.1	RepeatMasker	Unknown	590321	590451	765	+	.	ID="RND-1_FAMILY-26";Tend="1126";Tstart="990";shortTE="F";uid="858c89bf-281a-4ad3-a421-577f7b834e1f"
CM032350.1	RepeatMasker	RC/Helitron	1597901	1598171	1678	+	.	ID="RND-6_FAMILY-4963";Tend="1623";Tstart="1348";shortTE="F";uid="eaadaf4d-beb7-4434-a502-cc60e2cea0f3"
CM032350.1	RepeatMasker	LINE/Penelope	10781804	10782175	712	+	.	ID="RND-5_FAMILY-11870";TEgroup="ctg_12%7CRND-5_FAMILY-11870%7C7";Tend="886";Tstart="672";shortTE="F";uid="a9027b76-41bf-4315-81c8-931f39c1106d"
CM032350.1	RepeatMasker	DNA/hAT-Charlie	7005992	7006115	798	+	.	ID="RND-5_FAMILY-5";Tend="1432";Tstart="1310";shortTE="F";uid="38c2af15-239d-4b21-9875-d78edb04e200"
CM032350.1	RepeatMasker	Unknown	7006626	7007228	738	+	.	ID="RND-5_FAMILY-6416";TEgroup="ctg_12%7CRND-5_FAMILY-6416%7C2";Tend="2200";Tstart="961";shortTE="F";uid="a371b1e2-7212-4fb9-9ccc-8c21cb3c0144"
CM032350.1	RepeatMasker	DNA	9185531	9185996	881	+	.	ID="RND-5_FAMILY-5918";Tend="463";Tstart="48";shortTE="F";uid="f0c50dae-25e6-43a7-b5e9-7be640676329"
CM032350.1	RepeatMasker	LINE/Penelope	9236726	9237234	840	+	.	ID="RND-6_FAMILY-17760";TEgroup="ctg_12%7CRND-6_FAMILY-17760%7C3";Tend="2211";Tstart="1615";shortTE="F";uid="419fce0c-7a5f-471d-8c32-508b5ecbcc1b"
CM032350.1	RepeatMasker	Unknown	10665610	10666284	4859	+	.	ID="RND-1_FAMILY-322";Tend="1532";Tstart="837";shortTE="F";uid="5aba772b-0eac-47c0-9ca9-a9138368a71f"
CM032350.1	RepeatMasker	DNA/hAT-Ac	5120714	5120857	446	+	.	ID="RND-6_FAMILY-3981";Tend="1548";Tstart="1210";shortTE="F";uid="d09eb2ea-775f-4af4-afa4-35bb9f51c85b"
CM032350.1	RepeatMasker	Unknown	8528567	8528689	626	+	.	ID="RND-1_FAMILY-374";Tend="1091";Tstart="951";shortTE="F";uid="17e119f5-7683-453c-ada7-ab3d6c415158"
CM032350.1	RepeatMasker	Unknown	5163547	5163867	2461	+	.	ID="RND-1_FAMILY-248";Tend="1259";Tstart="948";shortTE="F";uid="67858188-cadb-4f38-9a57-85fc1ed62361"
CM032350.1	RepeatMasker	Unknown	5698722	5698986	1469	+	.	ID="RND-1_FAMILY-447";Tend="1155";Tstart="888";shortTE="F";uid="c278617d-03e2-41c0-b7b2-0c7dce18e22d"
CM032350.1	RepeatMasker	Unknown	7097485	7097946	1113	+	.	ID="RND-5_FAMILY-6416";Tend="2266";Tstart="1818";shortTE="F";uid="7c183ca7-4647-4a56-b5f6-6fda0e17c65b"
CM032350.1	RepeatMasker	Unknown	10359732	10361673	13524	+	.	ID="RND-1_FAMILY-342";Tend="1958";Tstart="189";shortTE="F";uid="12217ed7-9d89-4726-8df7-681ca53a5e2b"
CM032350.1	RepeatMasker	DNA/TcMar-Tigger	7310495	7310801	806	+	.	ID="RND-6_FAMILY-4152";Tend="1249";Tstart="966";shortTE="F";uid="04b7fae8-58c7-46f1-a229-b9d48caac3be"
CM032350.1	RepeatMasker	Unknown	7231685	7231904	489	+	.	ID="RND-5_FAMILY-6416";Tend="243";Tstart="21";shortTE="F";uid="ab6661ad-913e-4976-a3f1-67fa9dc9d521"
CM032350.1	RepeatMasker	Unknown	5325772	5325987	590	+	.	ID="RND-1_FAMILY-321";Tend="1226";Tstart="958";shortTE="F";uid="2e5b3862-53da-4f8f-99af-059d6639e7af"
CM032350.1	RepeatMasker	DNA/hAT-Tip100	10667658	10667792	459	+	.	ID="RND-4_FAMILY-258";Tend="986";Tstart="854";shortTE="F";uid="23e6c364-48d9-449a-952b-dd065e0f75ea"
CM032350.1	RepeatMasker	DNA/hAT-Tip100	1449382	1449611	1084	+	.	ID="RND-4_FAMILY-1411";Tend="1268";Tstart="999";shortTE="F";uid="43fcbc11-6458-4e67-ba65-1a619a3c0f5f"
CM032350.1	RepeatMasker	Unknown	1425231	1425766	2117	+	.	ID="RND-6_FAMILY-7913";Tend="1634";Tstart="1142";shortTE="F";uid="e84b6d69-8fd9-48ab-bccd-d03fbcf19083"
CM032350.1	RepeatMasker	Unknown	10657740	10657990	1905	+	.	ID="RND-1_FAMILY-399";Tend="2260";Tstart="2016";shortTE="F";uid="fd570604-6662-442c-90c4-21c44d1862d8"
CM032350.1	RepeatMasker	Unknown	10762051	10762674	3976	+	.	ID="RND-1_FAMILY-322";Tend="1532";Tstart="839";shortTE="F";uid="d0ad9db1-ee1a-4984-b850-74c0416455a5"
CM032350.1	RepeatMasker	Unknown	4306835	4307100	1667	+	.	ID="RND-1_FAMILY-246";Tend="1204";Tstart="932";shortTE="F";uid="88af7339-cd21-4e9e-9955-8c9c8796737e"
CM032350.1	RepeatMasker	RC/Helitron	5177047	5177554	2960	+	.	ID="RND-6_FAMILY-4963";Tend="1612";Tstart="1048";shortTE="F";uid="a6680839-fc48-40b9-a992-8f9a4a6befbf"
CM032350.1	RepeatMasker	LINE/RTE-BovB	10294329	10294690	1599	+	.	ID="RND-6_FAMILY-3582";Tend="470";Tstart="140";shortTE="F";uid="5785d403-e23a-4599-ae64-420d3a23228e"
CM032350.1	RepeatMasker	Unknown	8867260	8867642	1014	+	.	ID="RND-6_FAMILY-1381";Tend="1333";Tstart="914";shortTE="F";uid="e03eb185-d8e7-4eaf-a5b8-6b65f7680853"
CM032350.1	RepeatMasker	DNA/TcMar-Mariner	6680089	6680363	653	+	.	ID="RND-4_FAMILY-326";Tend="1262";Tstart="963";shortTE="F";uid="76c9878f-757b-4d44-ad5c-972ececad947"
CM032350.1	RepeatMasker	Unknown	2207571	2207695	411	+	.	ID="RND-5_FAMILY-1693";Tend="1655";Tstart="1524";shortTE="F";uid="e9aff0a0-3ca9-43cb-943a-a2f4ab44910c"
CM032350.1	RepeatMasker	Unknown	925409	925594	637	+	.	ID="RND-4_FAMILY-550";Tend="1219";Tstart="1014";shortTE="F";uid="a728f116-2c09-4ca0-9b90-e0b26fdfc0a8"
CM032350.1	RepeatMasker	DNA/hAT-Tip100	7111273	7111534	780	+	.	ID="RND-5_FAMILY-1017";Tend="1797";Tstart="1557";shortTE="F";uid="389583f4-470d-4ef2-9ef1-c95de8a3edeb"
CM032350.1	RepeatMasker	Unknown	3899038	3899244	837	+	.	ID="RND-4_FAMILY-550";Tend="1585";Tstart="1326";shortTE="F";uid="543f75b3-7f71-4755-8b7f-4b367af3a0bc"
CM032350.1	RepeatMasker	Unknown	10597131	10597405	639	+	.	ID="RND-1_FAMILY-155";Tend="1229";Tstart="969";shortTE="F";uid="7936dc58-a97a-4159-9761-d57e25956667"
CM032350.1	RepeatMasker	Unknown	2187643	2187748	647	+	.	ID="RND-1_FAMILY-20";Tend="1104";Tstart="969";shortTE="F";uid="c4161834-e38e-4f01-8529-b6655d3a56f3"
CM032350.1	RepeatMasker	DNA/TcMar-Tc1	7500126	7500626	1639	+	.	ID="RND-1_FAMILY-23";Tend="1489";Tstart="925";shortTE="F";uid="526b5139-8e12-42c0-ba90-f0c46e1c0343"
CM032350.1	RepeatMasker	Unknown	4596503	4596772	695	+	.	ID="RND-1_FAMILY-246";Tend="1205";Tstart="921";shortTE="F";uid="11818738-c331-4e10-9c73-54361fcbc8d2"
CM032350.1	RepeatMasker	DNA/hAT	10398978	10399258	1450	+	.	ID="RND-5_FAMILY-729";Tend="1493";Tstart="1210";shortTE="F";uid="e0f6d1cd-5523-4b01-9485-1ce3ed48f59d"
CM032350.1	RepeatMasker	Unknown	2896125	2900051	12380	+	.	ID="RND-6_FAMILY-24488";TEgroup="ctg_12%7CRND-6_FAMILY-24488%7C1";Tend="2528";Tstart="1";shortTE="F";uid="eafebfc8-81dd-402d-8790-f4a55a33f1cc"
CM032350.1	RepeatMasker	Unknown	582407	582640	1002	+	.	ID="RND-1_FAMILY-4";Tend="1150";Tstart="910";shortTE="F";uid="5f5f9bbf-a7d2-4b5b-9ba0-127d9402ff97"
CM032350.1	RepeatMasker	Unknown	10629452	10629597	448	+	.	ID="RND-5_FAMILY-13";Tend="1627";Tstart="1489";shortTE="F";uid="cb3149ab-1c08-45ee-8293-29cbb30382dd"
CM032350.1	RepeatMasker	Unknown	6286785	6287007	1401	+	.	ID="RND-1_FAMILY-93";Tend="1231";Tstart="977";shortTE="F";uid="0679086d-50a8-4d1c-aa23-8387168ee79b"
CM032350.1	RepeatMasker	LINE/Penelope	10598438	10598779	2380	+	.	ID="RND-6_FAMILY-7740";Tend="1188";Tstart="856";shortTE="F";uid="b45d51a7-4bf8-409c-bd9e-b6c87c38b05a"
CM032350.1	RepeatMasker	DNA/hAT-Blackjack	9763828	9764148	615	+	.	ID="RND-6_FAMILY-13118";TEgroup="ctg_12%7CRND-6_FAMILY-13118%7C1";Tend="1287";Tstart="712";shortTE="F";uid="ea1ae32b-25e6-4bec-b375-587c24984e0a"
CM032350.1	RepeatMasker	DNA/TcMar-Mariner	2974210	2974527	1719	+	.	ID="RND-5_FAMILY-446";Tend="1995";Tstart="1652";shortTE="F";uid="dc0c7c1b-5852-4c9a-9dfa-93e411af7de9"
CM032350.1	RepeatMasker	DNA/P	10569610	10569725	472	+	.	ID="RND-5_FAMILY-10134";Tend="1521";Tstart="1410";shortTE="F";uid="f48170a9-f062-487f-a4a4-8fe3a4541534"
CM032350.1	RepeatMasker	LINE/RTE-BovB	7070411	7071582	2691	+	.	ID="RND-6_FAMILY-2056";Tend="3076";Tstart="1900";shortTE="F";uid="436bd8fd-3ab1-4d54-ad9e-967a8418dd7e"
CM032350.1	RepeatMasker	RC/Helitron	9052325	9052442	922	+	.	ID="RND-6_FAMILY-2775";Tend="1013";Tstart="896";shortTE="F";uid="9fec140f-e7d5-4040-b693-65902cf323e7"
CM032350.1	RepeatMasker	DNA/hAT-Blackjack	10687819	10688015	1683	+	.	ID="RND-1_FAMILY-18";Tend="1141";Tstart="946";shortTE="F";uid="46362594-8454-466d-9e87-29d7a2070082"
CM032350.1	RepeatMasker	DNA/hAT-Ac	9959999	9960547	3475	+	.	ID="RND-4_FAMILY-1424";Tend="1624";Tstart="1052";shortTE="F";uid="879e5a22-991a-4b8e-86d7-f703653085a7"
CM032350.1	RepeatMasker	Unknown	7905126	7905394	1405	+	.	ID="RND-1_FAMILY-93";Tend="1227";Tstart="978";shortTE="F";uid="5347a8a7-4c85-4553-8314-a8631071d2f1"
CM032350.1	RepeatMasker	Unknown	521839	522066	647	+	.	ID="RND-6_FAMILY-868";TEgroup="ctg_12%7CRND-6_FAMILY-868%7C1";Tend="1644";Tstart="917";shortTE="F";uid="745b87db-fed0-4d79-80b6-0ea016ef759a"
CM032350.1	RepeatMasker	Unknown	952815	953183	1466	+	.	ID="RND-1_FAMILY-37";Tend="1301";Tstart="911";shortTE="F";uid="e0b24c33-5f1e-4e2a-9316-49e6a94a2853"
CM032350.1	RepeatMasker	Unknown	10378088	10378206	614	+	.	ID="RND-6_FAMILY-6070";Tend="1112";Tstart="979";shortTE="F";uid="037b16e6-6c0b-4620-b96a-819936ca8f2c"
CM032350.1	RepeatMasker	Unknown	1094561	1094838	724	+	.	ID="RND-1_FAMILY-155";Tend="1209";Tstart="943";shortTE="F";uid="6c78f8fc-d07d-40de-8385-d0941d8a7c0c"
CM032350.1	RepeatMasker	LTR/Gypsy	10848105	10848912	1218	+	.	ID="RND-1_FAMILY-533";Tend="1727";Tstart="832";shortTE="F";uid="50157e16-449a-4b5d-846f-07763c9d42b5"
CM032350.1	RepeatMasker	Unknown	10245843	10246192	1805	+	.	ID="RND-1_FAMILY-342";Tend="1526";Tstart="1177";shortTE="F";uid="333c95f8-69db-4a58-955d-ab952a2a3a89"
CM032350.1	RepeatMasker	Unknown	2041508	2041693	684	+	.	ID="RND-5_FAMILY-1281";Tend="1522";Tstart="1344";shortTE="F";uid="3a06488c-fe47-4255-8071-b6f3d6a418d1"
CM032350.1	RepeatMasker	DNA/hAT-Charlie	4166344	4166973	3701	+	.	ID="RND-6_FAMILY-3288";Tend="1564";Tstart="908";shortTE="F";uid="db52aa08-d53d-4a59-a929-facf6a36bddc"
CM032350.1	RepeatMasker	DNA/hAT-Ac	7080802	7081654	4773	+	.	ID="RND-1_FAMILY-178";Tend="1725";Tstart="893";shortTE="F";uid="4fac6df5-6e45-4ea1-befb-e89df3ec4c85"
CM032350.1	RepeatMasker	Unknown	7208129	7209028	5201	+	.	ID="RND-1_FAMILY-90";Tend="1890";Tstart="960";shortTE="F";uid="e9e2a409-cff6-43f9-88ae-44dc1391ec03"
CM032350.1	RepeatMasker	LINE/I	1528667	1528846	868	+	.	ID="RND-6_FAMILY-4216";Tend="1499";Tstart="1316";shortTE="F";uid="b25d50c7-c31a-44dc-9c12-833fb9b4b930"
CM032350.1	RepeatMasker	Unknown	19694	20201	2172	+	.	ID="RND-4_FAMILY-959";Tend="1923";Tstart="1447";shortTE="F";uid="809084ac-e307-4639-bf9f-67fbd015948b"
CM032350.1	RepeatMasker	Unknown	6174316	6174543	559	+	.	ID="RND-1_FAMILY-34";Tend="1095";Tstart="954";shortTE="F";uid="99aa6c9e-37c1-47f8-8030-f47360882204"
CM032350.1	RepeatMasker	DNA/hAT-Tip100	7073395	7073963	3287	+	.	ID="RND-5_FAMILY-7689";Tend="1552";Tstart="965";shortTE="F";uid="46c1fd7b-9d08-4948-9c5d-a193acc02366"
CM032350.1	RepeatMasker	LINE/RTE-BovB	9305839	9306115	554	+	.	ID="RND-4_FAMILY-1302";TEgroup="ctg_12%7CRND-4_FAMILY-1302%7C1";Tend="1426";Tstart="1024";shortTE="F";uid="85f331cb-9250-4b40-aa96-78cc385a667d"
CM032350.1	RepeatMasker	DNA/hAT-Tip100	1879360	1879507	1003	+	.	ID="RND-1_FAMILY-378";Tend="1355";Tstart="1197";shortTE="F";uid="847daba3-8557-4f08-bcb1-ff172789caf5"
CM032350.1	RepeatMasker	Unknown	8603685	8603792	428	+	.	ID="RND-1_FAMILY-389";Tend="1758";Tstart="1649";shortTE="F";uid="a3b3faf2-bb3c-4299-a286-19f0fe837183"
CM032350.1	RepeatMasker	RC/Helitron	4384320	4384455	413	+	.	ID="HELITRON-N15_LMI";Tend="1377";Tstart="1242";shortTE="F";uid="fe5e3eda-8b32-4b19-b5c5-6f5307d6e29f"
CM032350.1	RepeatMasker	DNA	6835041	6835274	866	+	.	ID="RND-1_FAMILY-514";Tend="3079";Tstart="2845";shortTE="F";uid="07003d43-b7be-47d9-a8ba-75fae7f34647"
CM032350.1	RepeatMasker	LINE/RTE-BovB	1660467	1660592	787	+	.	ID="RND-5_FAMILY-1830";Tend="3232";Tstart="3108";shortTE="F";uid="6c54d81e-6e17-4434-b253-004543116de3"
CM032350.1	RepeatMasker	LINE/I-Jockey	4960157	4960318	803	+	.	ID="RND-5_FAMILY-4853";Tend="1634";Tstart="1473";shortTE="F";uid="e2f76f50-a9f2-4f69-aa85-90def79af2b3"
CM032350.1	RepeatMasker	DNA/hAT-Tip100	9204284	9206111	10029	+	.	ID="RND-6_FAMILY-811";TEgroup="ctg_12%7CRND-6_FAMILY-811%7C2";Tend="3150";Tstart="591";shortTE="F";uid="ca7c81d5-1560-412d-a948-f111e89ab474"
CM032350.1	RepeatMasker	Unknown	9261704	9261911	929	+	.	ID="RND-6_FAMILY-1889";Tend="1477";Tstart="1265";shortTE="F";uid="75ea8b75-6e76-42c9-827f-65ffbc10e44e"
CM032350.1	RepeatMasker	LINE/Penelope	8571620	8571795	1180	+	.	ID="RND-6_FAMILY-17760";Tend="2415";Tstart="2239";shortTE="F";uid="bc4f56b4-1a6c-4b77-8f02-0814936097c4"
CM032350.1	RepeatMasker	Unknown	3584070	3584405	2509	+	.	ID="RND-4_FAMILY-1619";Tend="1290";Tstart="956";shortTE="F";uid="d2a4be18-8db8-404d-b87c-c3b05a73cece"
CM032350.1	RepeatMasker	DNA/hAT-Charlie	9636898	9637115	902	+	.	ID="RND-6_FAMILY-14629";Tend="1452";Tstart="1260";shortTE="F";uid="3b086846-ab03-4bc0-b278-eb450c4d3f27"
CM032350.1	RepeatMasker	DNA/hAT-Tip100	7065446	7065660	1278	+	.	ID="RND-1_FAMILY-220";Tend="1172";Tstart="960";shortTE="F";uid="4887dd53-a5a5-4eff-94a7-6d2ace0f1c3e"
CM032350.1	RepeatMasker	DNA/hAT	7221199	7221518	1241	+	.	ID="RND-4_FAMILY-670";Tend="1006";Tstart="683";shortTE="F";uid="6bad99d2-fa12-479d-bcaf-6ac4c43a0621"
CM032350.1	RepeatMasker	Unknown	10300237	10302508	16463	+	.	ID="RND-1_FAMILY-342";Tend="2111";Tstart="1";shortTE="F";uid="51f0e0a8-93f1-47f9-a8ad-a8abe588a1aa"
CM032350.1	RepeatMasker	DNA/hAT-hAT19	578541	578808	1017	+	.	ID="HAT-N2_AP";Tend="275";Tstart="1";shortTE="F";uid="7185a9ae-326e-47ce-8e3c-6925a31802f7"
CM032350.1	RepeatMasker	LINE/Penelope	9656461	9657091	4129	+	.	ID="RND-1_FAMILY-251";Tend="1763";Tstart="1139";shortTE="F";uid="c18c65a7-5c04-4161-a8c0-bae7c6176e4d"
CM032350.1	RepeatMasker	Unknown	10316832	10316935	586	+	.	ID="RND-6_FAMILY-6070";Tend="1112";Tstart="1003";shortTE="F";uid="92ca8d83-65ef-4afe-9553-557f5d43f34a"
CM032350.1	RepeatMasker	LINE/RTE-BovB	6999932	7000458	919	+	.	ID="RND-6_FAMILY-1063";Tend="1690";Tstart="1181";shortTE="F";uid="4befd170-cfe2-4f0c-b4be-564f1fa6fa5d"
CM032350.1	RepeatMasker	DNA/hAT-Tip100	5447366	5447524	887	+	.	ID="RND-1_FAMILY-92";Tend="1119";Tstart="954";shortTE="F";uid="64fd9c94-9231-4fa9-a491-6b9665bc8148"
CM032350.1	RepeatMasker	Unknown	5940052	5940576	2015	+	.	ID="RND-6_FAMILY-5770";Tend="1114";Tstart="594";shortTE="F";uid="c158bfe8-e0be-46c8-b52e-13da847014e6"
CM032350.1	RepeatMasker	Unknown	7953116	7953765	3378	+	.	ID="RND-5_FAMILY-2866";Tend="1542";Tstart="950";shortTE="F";uid="23535ceb-a618-4dd1-b54f-2641dd37a68b"
CM032350.1	RepeatMasker	Unknown	8331268	8331726	2388	+	.	ID="RND-6_FAMILY-736";Tend="1459";Tstart="941";shortTE="F";uid="f504e282-44ba-40ba-ae59-380687d49cda"
CM032350.1	RepeatMasker	Unknown	8508828	8509368	1444	+	.	ID="RND-1_FAMILY-69";Tend="1630";Tstart="905";shortTE="F";uid="a53929a1-a698-4480-ab47-7f659d0dd807"
CM032350.1	RepeatMasker	Unknown	959991	960194	596	+	.	ID="RND-5_FAMILY-2954";Tend="1227";Tstart="1013";shortTE="F";uid="7f0d635b-f386-4893-bec9-99d2b34a7aa1"
CM032350.1	RepeatMasker	DNA/hAT-hAT19	4504826	4505717	5260	+	.	ID="RND-6_FAMILY-11248";Tend="1739";Tstart="883";shortTE="F";uid="34262bc3-53da-4d8a-ad36-21017e5b735a"
CM032350.1	RepeatMasker	DNA/hAT	2953120	2953330	994	+	.	ID="RND-6_FAMILY-5934";Tend="1253";Tstart="1007";shortTE="F";uid="ebd564be-5a6a-41e5-83ff-4bb245ed474c"
CM032350.1	RepeatMasker	DNA/hAT-hAT19	4936128	4936251	484	+	.	ID="DNA8-52_AP";Tend="827";Tstart="708";shortTE="F";uid="0b77181f-7f32-452e-beaf-003700fa365b"
CM032350.1	RepeatMasker	DNA/hAT-Charlie	466306	466619	882	+	.	ID="RND-4_FAMILY-219";Tend="1619";Tstart="1205";shortTE="F";uid="58002303-24c2-44c2-b9cf-e56761aeba11"
CM032350.1	RepeatMasker	DNA/hAT-Tip100	7072469	7072671	1307	+	.	ID="RND-5_FAMILY-7689";Tend="966";Tstart="752";shortTE="F";uid="407b1811-ee55-46d8-93ec-e8c65209c159"
CM032350.1	RepeatMasker	DNA/hAT-Tip100	8541750	8541967	554	+	.	ID="RND-4_FAMILY-6";Tend="1179";Tstart="930";shortTE="F";uid="3241f5d8-dabd-4878-b852-fce3d6df3a17"
CM032350.1	RepeatMasker	DNA/TcMar-Pogo	6695898	6696216	467	+	.	ID="RND-6_FAMILY-1051";TEgroup="ctg_12%7CRND-6_FAMILY-1051%7C1";Tend="1536";Tstart="1059";shortTE="F";uid="a8c03016-f513-4697-bc83-61b1db3ac63c"
CM032350.1	RepeatMasker	DNA/hAT-Tip100	8045031	8045600	4733	+	.	ID="RND-6_FAMILY-37543";Tend="1473";Tstart="912";shortTE="F";uid="4bd55f83-9953-407e-a2f9-8440b21fc109"
CM032350.1	RepeatMasker	LINE/Penelope	10250359	10250793	945	+	.	ID="RND-6_FAMILY-17760";Tend="2539";Tstart="2079";shortTE="F";uid="513bce9e-b8e3-4af6-b94e-f6b8a5a30a08"
CM032350.1	RepeatMasker	Unknown	886125	886542	2377	+	.	ID="RND-5_FAMILY-3927";Tend="1410";Tstart="952";shortTE="F";uid="e44380d1-3257-4236-96ef-6ef806f61df6"
CM032350.1	RepeatMasker	LINE/I	7987123	7987361	1402	+	.	ID="RND-6_FAMILY-8104";Tend="4882";Tstart="4638";shortTE="F";uid="683b9c12-bdb5-4e70-ba5a-10702ccb0fe4"
CM032350.1	RepeatMasker	DNA/hAT-Tip100	1483309	1483463	615	+	.	ID="RND-4_FAMILY-6";Tend="1620";Tstart="1491";shortTE="F";uid="24f1cb2a-24ab-4da7-b874-b8cb55834c7f"
CM032350.1	RepeatMasker	LINE/Penelope	5053955	5054078	402	+	.	ID="RND-5_FAMILY-9031";Tend="2902";Tstart="2761";shortTE="F";uid="50b9cc6b-9a7d-4b1f-923b-9585c004ed28"
CM032350.1	RepeatMasker	DNA/hAT-Tip100	1191850	1192295	2984	+	.	ID="RND-4_FAMILY-410";Tend="1398";Tstart="947";shortTE="F";uid="398092bd-5170-4c72-b0ae-fff2d1da4865"
CM032350.1	RepeatMasker	Unknown	6406777	6407716	1305	+	.	ID="RND-6_FAMILY-17116";Tend="1794";Tstart="782";shortTE="F";uid="6698bc31-ad74-47e9-8a2c-7b7f073567c1"
CM032350.1	RepeatMasker	Unknown	9826637	9827037	1532	+	.	ID="RND-5_FAMILY-2293";Tend="973";Tstart="558";shortTE="F";uid="699c7a77-482a-4931-ad20-a44bd57ed5a7"
CM032350.1	RepeatMasker	Unknown	5076154	5076790	420	+	.	ID="RND-5_FAMILY-528";TEgroup="ctg_12%7CRND-5_FAMILY-528%7C1";Tend="1662";Tstart="921";shortTE="F";uid="3190708e-9195-497f-8a82-5cf57e739ba9"
CM032350.1	RepeatMasker	DNA/TcMar-Tc1	1823834	1824443	2937	+	.	ID="RND-1_FAMILY-23";Tend="1528";Tstart="898";shortTE="F";uid="55dfdd56-2357-4ca0-90e9-1f6ba2bfdd58"
CM032350.1	RepeatMasker	DNA/hAT	2221179	2221311	408	+	.	ID="RND-6_FAMILY-5934";Tend="1304";Tstart="1184";shortTE="F";uid="42781f5d-193d-4922-ad5e-18ceaf78c172"
CM032350.1	RepeatMasker	Unknown	10314325	10314679	1921	+	.	ID="RND-6_FAMILY-16046";Tend="1050";Tstart="699";shortTE="F";uid="59037208-ee10-4dd9-ac5a-f2b47aabb655"
CM032350.1	RepeatMasker	DNA/hAT-Blackjack	1501447	1501603	917	+	.	ID="RND-1_FAMILY-18";Tend="1138";Tstart="936";shortTE="F";uid="06d8afb3-ece7-4645-8657-309b247d6e1d"
CM032350.1	RepeatMasker	Unknown	5001472	5001625	642	+	.	ID="RND-5_FAMILY-4140";Tend="1222";Tstart="1077";shortTE="F";uid="9849f904-828b-4506-a7b3-28212ffceec1"
CM032350.1	RepeatMasker	Unknown	928973	929668	679	+	.	ID="RND-4_FAMILY-341";TEgroup="ctg_12%7CRND-4_FAMILY-341%7C1";Tend="1805";Tstart="949";shortTE="F";uid="3db0fbd3-0e48-43c9-8af8-bbb606b87515"
CM032350.1	RepeatMasker	DNA/TcMar-Tc1	991350	991565	842	+	.	ID="RND-6_FAMILY-1196";Tend="1243";Tstart="1010";shortTE="F";uid="63c5be77-9911-4747-b5f2-e98f31dfa3a3"
CM032350.1	RepeatMasker	Unknown	8443974	8444521	2903	+	.	ID="RND-1_FAMILY-76";Tend="1610";Tstart="1003";shortTE="F";uid="0365c352-adab-4c60-bf65-7f5e576218f9"
CM032350.1	RepeatMasker	DNA/hAT-Tip100	7765374	7765636	1740	+	.	ID="RND-4_FAMILY-593";Tend="1387";Tstart="1101";shortTE="F";uid="d3b90b03-2e4e-45cd-8d7e-418f1ba66a6a"
CM032350.1	RepeatMasker	Unknown	2498011	2498568	1324	+	.	ID="RND-6_FAMILY-26198";Tend="965";Tstart="389";shortTE="F";uid="95b2ba4a-1039-43ba-973a-4072c614bb3b"
CM032350.1	RepeatMasker	DNA/hAT	8431203	8431425	626	+	.	ID="RND-3_FAMILY-31";Tend="1356";Tstart="1091";shortTE="F";uid="935c0526-1a0e-486a-9977-4f66d4a2accc"
CM032350.1	RepeatMasker	DNA/hAT-Tip100	5453119	5453633	2749	+	.	ID="RND-4_FAMILY-410";Tend="1599";Tstart="995";shortTE="F";uid="794f62b2-5eaa-43e4-9150-a67894d0cb80"
CM032350.1	RepeatMasker	Unknown	4395214	4395488	2227	+	.	ID="RND-1_FAMILY-250";Tend="1074";Tstart="789";shortTE="F";uid="c085e2cc-4d4b-425c-ad28-d1bff90f3583"
CM032350.1	RepeatMasker	LINE/Penelope	9648244	9648449	1205	+	.	ID="RND-1_FAMILY-251";Tend="1796";Tstart="1592";shortTE="F";uid="92c8ba34-0748-4890-a412-8bc73fb964b1"
CM032350.1	RepeatMasker	Unknown	7089683	7089792	578	+	.	ID="RND-1_FAMILY-93";Tend="1239";Tstart="1132";shortTE="F";uid="f542b19f-b099-4a4c-861c-910a7db4be7d"
CM032350.1	RepeatMasker	Unknown	1345687	1346045	418	+	.	ID="RND-6_FAMILY-736";TEgroup="ctg_12%7CRND-6_FAMILY-736%7C1";Tend="1431";Tstart="955";shortTE="F";uid="3e94df3a-b8f5-498f-8cb6-973d52128ebb"
CM032350.1	RepeatMasker	DNA/Crypton	4614980	4615310	1677	+	.	ID="RND-1_FAMILY-109";Tend="1327";Tstart="1006";shortTE="F";uid="fd133692-8f94-4db0-8d03-b81e4c787fc4"
CM032350.1	RepeatMasker	Unknown	738537	739110	797	+	.	ID="RND-6_FAMILY-24488";Tend="917";Tstart="376";shortTE="F";uid="e0a36046-edad-4b00-93df-e0c4caeb5989"
CM032350.1	RepeatMasker	DNA/Maverick	595484	596201	2685	+	.	ID="RND-1_FAMILY-148";Tend="6326";Tstart="5621";shortTE="F";uid="72b4c99e-3af1-4b1b-8bb0-b659d603edfd"
CM032350.1	RepeatMasker	DNA/hAT-Charlie	1370750	1371008	1963	+	.	ID="RND-1_FAMILY-172";Tend="1195";Tstart="922";shortTE="F";uid="5881dd4b-670f-4b41-ad61-1518dfd2d938"
CM032350.1	RepeatMasker	Unknown	10371003	10371306	2038	+	.	ID="RND-1_FAMILY-342";Tend="496";Tstart="189";shortTE="F";uid="6909526a-70fe-44f5-8222-9970a2e95058"
CM032350.1	RepeatMasker	DNA/hAT-Blackjack	1497494	1497834	686	+	.	ID="RND-4_FAMILY-1";Tend="2886";Tstart="2550";shortTE="F";uid="d9f9cf95-0da8-4339-85e4-1c6f32e2fe47"
CM032350.1	RepeatMasker	Unknown	10690415	10690581	1377	+	.	ID="RND-1_FAMILY-158";Tend="1117";Tstart="940";shortTE="F";uid="4fa21a1d-c2f8-410d-9c51-5c0a799778b4"
CM032350.1	RepeatMasker	LINE/I	8263622	8263804	931	+	.	ID="RND-1_FAMILY-253";Tend="3229";Tstart="3052";shortTE="F";uid="2c5ce8d8-c54e-472d-bef5-3b6880606084"
CM032350.1	RepeatMasker	Unknown	7490365	7490598	613	+	.	ID="RND-5_FAMILY-13873";Tend="1708";Tstart="1505";shortTE="F";uid="b5ea7ad2-951f-4af7-8ea9-7f5dfcf730e5"
CM032350.1	RepeatMasker	LINE/RTE-BovB	10393320	10393545	667	+	.	ID="RND-6_FAMILY-3582";Tend="338";Tstart="140";shortTE="F";uid="651211a8-7721-48d5-9c9f-72149bd9de14"
CM032350.1	RepeatMasker	DNA	561892	562359	3319	+	.	ID="RND-5_FAMILY-184";Tend="1512";Tstart="1002";shortTE="F";uid="637c48a5-cf27-4d63-a791-d9c3edfc13cb"
CM032350.1	RepeatMasker	DNA/hAT	6925988	6926169	700	+	.	ID="RND-3_FAMILY-31";Tend="1220";Tstart="1008";shortTE="F";uid="3aea8b2a-4c11-42a5-a9bc-424392ae6422"
CM032350.1	RepeatMasker	DNA/hAT	2260227	2260734	1063	+	.	ID="RND-5_FAMILY-218";TEgroup="ctg_12%7CRND-5_FAMILY-218%7C1";Tend="1838";Tstart="1069";shortTE="F";uid="44acc6e3-3314-4f71-8a5d-be9b0a5bccd6"
CM032350.1	RepeatMasker	Unknown	9450721	9451017	1856	+	.	ID="RND-6_FAMILY-7835";Tend="1230";Tstart="933";shortTE="F";uid="289d7bd9-4f00-45df-81e1-8f102b95e5d9"
CM032350.1	RepeatMasker	DNA/CMC-Chapaev-3	6428418	6429392	1592	+	.	ID="ENSPM-1_RPR";Tend="2187";Tstart="1214";shortTE="F";uid="16ecc9fb-912b-4f09-b91b-b0819c33d4e0"
CM032350.1	RepeatMasker	Unknown	9873019	9873174	583	+	.	ID="RND-6_FAMILY-7835";Tend="1230";Tstart="1039";shortTE="F";uid="494cf02e-0064-465a-93b5-c31758709c87"
CM032350.1	RepeatMasker	DNA/TcMar-Mariner	9074447	9074664	707	+	.	ID="MARINER-4_CFL";Tend="276";Tstart="1";shortTE="F";uid="e93fa276-d208-4e73-8ad6-0de7adefe862"
CM032350.1	RepeatMasker	LTR/Gypsy	6570111	6570244	424	+	.	ID="GYPSY-24_DEL-I";Tend="2719";Tstart="2604";shortTE="F";uid="523c2405-d086-493a-8aa9-b1236b575471"
CM032350.1	RepeatMasker	Unknown	7172055	7173009	831	+	.	ID="RND-5_FAMILY-6416";TEgroup="ctg_12%7CRND-5_FAMILY-6416%7C5";Tend="2276";Tstart="830";shortTE="F";uid="abdd485b-7edd-4280-9f5e-9cb5dbba3778"
CM032350.1	RepeatMasker	Unknown	7966867	7967257	773	+	.	ID="RND-5_FAMILY-750";Tend="1298";Tstart="918";shortTE="F";uid="1e8da1bb-acc5-42ca-9a1e-53d9f5b16b0e"
CM032350.1	RepeatMasker	LINE/RTE-BovB	7026177	7026782	629	+	.	ID="RND-6_FAMILY-1063";Tend="1712";Tstart="1176";shortTE="F";uid="3bd9acbe-42dc-4051-b0bd-ca37e8cf5c1b"
CM032350.1	RepeatMasker	Unknown	5244859	5245258	553	+	.	ID="RND-5_FAMILY-1937";Tend="1423";Tstart="1014";shortTE="F";uid="64bdcd3b-4b54-4095-81a9-7825b9fac2e6"
CM032350.1	RepeatMasker	DNA/hAT-Tip100	8035083	8035292	693	+	.	ID="RND-4_FAMILY-258";Tend="1043";Tstart="842";shortTE="F";uid="5d441d90-0f5b-4da6-8a85-d91b1fc695bc"
CM032350.1	RepeatMasker	LINE/Penelope	1968608	1968854	864	+	.	ID="RND-6_FAMILY-17760";Tend="3012";Tstart="2697";shortTE="F";uid="3685ef83-b789-40a2-ae99-95932d98095e"
CM032350.1	RepeatMasker	DNA/hAT	1285364	1285578	491	+	.	ID="RND-4_FAMILY-333";Tend="1724";Tstart="1528";shortTE="F";uid="577d520b-42d4-4445-b581-a302d5e3ca85"
CM032350.1	RepeatMasker	DNA/hAT	10247606	10248674	1678	+	.	ID="RND-5_FAMILY-729";TEgroup="ctg_12%7CRND-5_FAMILY-729%7C2";Tend="1930";Tstart="742";shortTE="F";uid="3a18d23c-85af-40ab-abab-3d043ce07108"
CM032350.1	RepeatMasker	DNA	7265333	7265473	581	+	.	ID="RND-5_FAMILY-5918";Tend="956";Tstart="820";shortTE="F";uid="6e549ed1-f8a0-43de-a0cc-5c51f4d9deb8"
CM032350.1	RepeatMasker	DNA/hAT-Tip100	8037269	8037616	1760	+	.	ID="RND-1_FAMILY-92";Tend="1336";Tstart="951";shortTE="F";uid="4e64a1ae-76eb-477d-b9a8-0c615c5590ea"
CM032350.1	RepeatMasker	LINE/Penelope	6863	7100	594	+	.	ID="RND-1_FAMILY-379";Tend="827";Tstart="598";shortTE="F";uid="daa66c17-77b4-4e64-b682-121c540d825e"
CM032350.1	RepeatMasker	DNA/hAT-Tip100	897086	897343	1510	+	.	ID="RND-1_FAMILY-46";Tend="1296";Tstart="988";shortTE="F";uid="5ef6f8e7-a15a-4ed5-85cd-7d2da05263c5"
CM032350.1	RepeatMasker	Unknown	5738635	5738812	1203	+	.	ID="RND-1_FAMILY-42";Tend="1725";Tstart="1547";shortTE="F";uid="7368f747-b55b-494f-b172-03b7f996dd0d"
CM032350.1	RepeatMasker	LINE/Penelope	3504739	3504914	835	+	.	ID="RND-6_FAMILY-1467";Tend="2087";Tstart="1911";shortTE="F";uid="9635a536-10af-4a08-82e3-0f70a82fb06a"
CM032350.1	RepeatMasker	DNA	9144532	9144731	917	+	.	ID="RND-5_FAMILY-5918";Tend="1258";Tstart="1060";shortTE="F";uid="9c069a2e-7665-4d08-afc6-6f53bc66021c"
CM032350.1	RepeatMasker	DNA/PIF-Harbinger	3944169	3944532	2641	+	.	ID="RND-6_FAMILY-3296";Tend="1391";Tstart="1007";shortTE="F";uid="d90d56d4-c473-4585-9ab1-f33c0bd7c77e"
CM032350.1	RepeatMasker	Unknown	2960035	2960481	2277	+	.	ID="RND-5_FAMILY-4140";Tend="1379";Tstart="971";shortTE="F";uid="226cec3b-39ed-42d5-90a9-98d0bcc08440"
CM032350.1	RepeatMasker	LINE/R1	9461404	9461797	2669	+	.	ID="RND-5_FAMILY-2157";Tend="1564";Tstart="1189";shortTE="F";uid="7a2e71c4-0118-48ba-98d4-94097a5523d3"
CM032350.1	RepeatMasker	Unknown	4595205	4595327	663	+	.	ID="RND-6_FAMILY-9698";Tend="1654";Tstart="1503";shortTE="F";uid="3a3b2e81-74d0-4ce4-a1c3-3b1f6ee53f5c"
CM032350.1	RepeatMasker	Unknown	6187544	6187657	535	+	.	ID="RND-1_FAMILY-95";Tend="1125";Tstart="1021";shortTE="F";uid="39c6962c-28ff-440a-96da-f683d5acc006"
CM032350.1	RepeatMasker	Unknown	780383	780568	543	+	.	ID="RND-4_FAMILY-341";Tend="1379";Tstart="1188";shortTE="F";uid="d34a5535-a4c4-4108-8720-ff411f52edbb"
CM032350.1	RepeatMasker	DNA/TcMar-Mariner	4254945	4255167	687	+	.	ID="RND-1_FAMILY-494";Tend="1109";Tstart="860";shortTE="F";uid="648c66aa-6f31-4552-b7bf-fb2160faad40"
CM032350.1	RepeatMasker	LINE/RTE-BovB	7165966	7166882	5150	+	.	ID="RND-5_FAMILY-135";Tend="1754";Tstart="770";shortTE="F";uid="df4a6b0b-5ad2-40da-94f8-1c2ee95740a1"
CM032350.1	RepeatMasker	DNA/hAT-Tip100	9399305	9399576	1716	+	.	ID="RND-1_FAMILY-12";Tend="1254";Tstart="952";shortTE="F";uid="7681c80a-4ce8-4367-8f45-ecf7b1178e71"
CM032350.1	RepeatMasker	Unknown	7221096	7221211	575	+	.	ID="RND-1_FAMILY-93";Tend="1096";Tstart="978";shortTE="F";uid="fb5e38e2-b8f8-4385-9485-20da2cc62096"
CM032350.1	RepeatMasker	RC/Helitron	10035078	10035248	442	+	.	ID="RND-6_FAMILY-4521";Tend="1146";Tstart="983";shortTE="F";uid="c5944a54-b9f7-4d25-9f32-cf4240d2968c"
CM032350.1	RepeatMasker	Unknown	3133784	3133992	905	+	.	ID="RND-1_FAMILY-295";Tend="1036";Tstart="837";shortTE="F";uid="fc91aa44-47d8-4f1a-837a-89da3c3cf569"
CM032350.1	RepeatMasker	Unknown	9378565	9378841	2377	+	.	ID="RND-1_FAMILY-311";Tend="1237";Tstart="961";shortTE="F";uid="1b4b6d95-a005-4ad1-af32-78405c87cc86"
CM032350.1	RepeatMasker	Unknown	4198591	4198822	989	+	.	ID="RND-1_FAMILY-60";Tend="1194";Tstart="978";shortTE="F";uid="ce7d1355-77d2-4317-94e8-8727e20f2dc4"
CM032350.1	RepeatMasker	Unknown	7902625	7902847	1261	+	.	ID="RND-1_FAMILY-341";Tend="1140";Tstart="892";shortTE="F";uid="7e291dc6-b037-4fdd-97f7-423326bc3ce1"
CM032350.1	RepeatMasker	DNA/hAT-Tip100	8752746	8753165	2016	+	.	ID="RND-1_FAMILY-520";Tend="1684";Tstart="1266";shortTE="F";uid="8029b6c1-49ed-4ff0-85a2-974f574521a2"
CM032350.1	RepeatMasker	DNA/hAT-Blackjack	2095492	2095627	745	+	.	ID="RND-1_FAMILY-18";Tend="1138";Tstart="960";shortTE="F";uid="ad1e72e5-4fba-4a37-88f1-6ba0a442b6d5"
CM032350.1	RepeatMasker	LINE/Penelope	10402402	10402523	521	+	.	ID="RND-6_FAMILY-17760";Tend="2408";Tstart="2287";shortTE="F";uid="292886db-e13d-47fc-85f4-de0bc4071c06"
CM032350.1	RepeatMasker	Unknown	5968114	5968457	2293	+	.	ID="RND-1_FAMILY-367";Tend="1254";Tstart="920";shortTE="F";uid="3f7c4911-3713-43a3-8eff-32888be7862b"
CM032350.1	RepeatMasker	LTR/Pao	4890387	4890598	529	+	.	ID="RND-1_FAMILY-464";Tend="2415";Tstart="2186";shortTE="F";uid="74448d2c-64b4-4655-a351-92540734803c"
CM032350.1	RepeatMasker	DNA/PIF-Harbinger	7510103	7510320	682	+	.	ID="RND-5_FAMILY-2282";Tend="1418";Tstart="1189";shortTE="F";uid="5e7539a2-7fc3-4c77-9b9f-a444316569d7"
CM032350.1	RepeatMasker	DNA/hAT-Charlie	2821459	2821789	1071	+	.	ID="RND-5_FAMILY-99";Tend="1363";Tstart="1032";shortTE="F";uid="84c8c2bb-202e-4cef-8f95-dcb8220e5037"
CM032350.1	RepeatMasker	Unknown	603057	603445	2905	+	.	ID="RND-1_FAMILY-53";Tend="1333";Tstart="932";shortTE="F";uid="4de3b3a2-8bf3-4453-85aa-33a34428b7a5"
CM032350.1	RepeatMasker	Unknown	1443201	1443721	2716	+	.	ID="RND-5_FAMILY-4";Tend="1372";Tstart="825";shortTE="F";uid="e3fb2fe8-27b1-48ae-9bd4-38b101f0a7f3"
CM032350.1	RepeatMasker	Retroposon?	6388259	6389643	8964	+	.	ID="RND-1_FAMILY-152";Tend="2124";Tstart="722";shortTE="F";uid="2b69dcbf-a98d-476d-9abb-6b0e9c7465fe"
CM032350.1	RepeatMasker	DNA/hAT-Tip100	7619081	7619323	1002	+	.	ID="RND-6_FAMILY-7874";Tend="1526";Tstart="1286";shortTE="F";uid="f17aa574-aed6-4d7c-8e11-a348419a5152"
CM032350.1	RepeatMasker	Unknown	4463714	4463864	529	+	.	ID="RND-4_FAMILY-402";Tend="1294";Tstart="1106";shortTE="F";uid="b99aac99-d240-44fc-999e-eaa3b7626585"
CM032350.1	RepeatMasker	LTR/Copia	7879647	7880116	1623	+	.	ID="RND-1_FAMILY-117";TEgroup="ctg_12%7CRND-1_FAMILY-117%7C1";Tend="1072";Tstart="606";shortTE="F";uid="4c789bf9-5227-4811-9957-d5b7fb3deef6"
CM032350.1	RepeatMasker	Unknown	7145251	7145845	1127	+	.	ID="RND-1_FAMILY-238";Tend="1265";Tstart="679";shortTE="F";uid="e4dc75f0-c90f-474e-b6d3-3806cd6e5ae3"
CM032350.1	RepeatMasker	DNA/hAT-Tip100	7788702	7789089	1158	+	.	ID="RND-4_FAMILY-6";Tend="1378";Tstart="957";shortTE="F";uid="af1644a6-064c-4eeb-858f-13cf394da3a9"
CM032350.1	RepeatMasker	Unknown	7983424	7983685	1426	+	.	ID="RND-1_FAMILY-93";Tend="1249";Tstart="958";shortTE="F";uid="5af4a4e7-58e5-4b33-abba-9cb77d3026a9"
CM032350.1	RepeatMasker	LINE/R1	10440931	10441177	427	+	.	ID="RND-1_FAMILY-309";Tend="2928";Tstart="2651";shortTE="F";uid="36732d20-9f1b-4697-b894-2290b64db2cc"
CM032350.1	RepeatMasker	Unknown	8538795	8538915	818	+	.	ID="RND-6_FAMILY-38224";Tend="1044";Tstart="928";shortTE="F";uid="23db8cf8-0059-4328-b4da-e9a9d48bbec4"
CM032350.1	RepeatMasker	LTR/Pao	7087696	7087947	1560	+	.	ID="RND-6_FAMILY-6199";Tend="2034";Tstart="1788";shortTE="F";uid="29f3ce1f-52de-4f75-ae0f-aa77d3cb513f"
CM032350.1	RepeatMasker	Unknown	6348946	6349112	552	+	.	ID="RND-1_FAMILY-26";TEgroup="ctg_12%7CRND-1_FAMILY-26%7C4";Tend="1098";Tstart="975";shortTE="T";uid="b30e054d-0bb9-4be0-9faa-8abd745720b1"
CM032350.1	RepeatMasker	Unknown	5109033	5109352	891	+	.	ID="RND-6_FAMILY-5142";TEgroup="ctg_12%7CRND-6_FAMILY-5142%7C1";Tend="1496";Tstart="924";shortTE="F";uid="c1ef8830-60c4-47f7-9c09-0601b9ebc15f"
CM032350.1	RepeatMasker	DNA/MULE-NOF	9918510	9918656	775	+	.	ID="RND-6_FAMILY-10623";Tend="659";Tstart="507";shortTE="F";uid="fc06e1f6-6c47-4adc-8445-57e8730976d1"
CM032350.1	RepeatMasker	Unknown	9351943	9352158	614	+	.	ID="RND-4_FAMILY-385";Tend="1111";Tstart="874";shortTE="F";uid="6cb8ce5c-9b7a-402e-afa7-0651aa9afb16"
CM032350.1	RepeatMasker	Unknown	10835707	10835991	1074	+	.	ID="RND-5_FAMILY-3260";Tend="1348";Tstart="995";shortTE="F";uid="b67e6635-1284-4c38-95fb-ab66c07890cc"
CM032350.1	RepeatMasker	Unknown	7490094	7490307	1108	+	.	ID="RND-5_FAMILY-528";Tend="1156";Tstart="942";shortTE="F";uid="eecc747a-01c8-44cc-af62-4c02ab6dc9dc"
CM032350.1	RepeatMasker	Unknown	7170582	7170794	620	+	.	ID="RND-5_FAMILY-6416";Tend="216";Tstart="9";shortTE="F";uid="12d893ca-550b-4246-8740-694d914f9c4f"
CM032350.1	RepeatMasker	Unknown	8140362	8140663	1205	+	.	ID="RND-1_FAMILY-131";Tend="1447";Tstart="1096";shortTE="F";uid="94d11943-4af5-4912-b13b-00588bcb6233"
CM032350.1	RepeatMasker	DNA/TcMar-Mariner	4230186	4230728	3086	+	.	ID="RND-4_FAMILY-326";Tend="1531";Tstart="963";shortTE="F";uid="f7190d0b-0641-4d3e-85f3-39b1d51a538b"
CM032350.1	RepeatMasker	LINE/RTE-BovB	10306879	10308859	643	+	.	ID="RND-6_FAMILY-3582";TEgroup="ctg_12%7CRND-6_FAMILY-3582%7C13";Tend="2111";Tstart="47";shortTE="F";uid="7640f929-60f4-4947-add4-bb8bbbcf1abb"
CM032350.1	RepeatMasker	Unknown	7834855	7835003	550	+	.	ID="RND-6_FAMILY-736";Tend="1484";Tstart="1319";shortTE="F";uid="55bdd199-b914-4f3a-87e5-69cf48a86421"
CM032350.1	RepeatMasker	DNA/hAT	8423106	8423383	1331	+	.	ID="RND-1_FAMILY-72";Tend="1199";Tstart="933";shortTE="F";uid="fffe7734-c755-42f1-82c0-f61f7e9ea8f5"
CM032350.1	RepeatMasker	LINE/I-Jockey	9227689	9228157	433	+	.	ID="RND-6_FAMILY-468";Tend="4283";Tstart="3818";shortTE="F";uid="e113231c-f308-438a-a6ff-d6ad9e1085db"
CM032350.1	RepeatMasker	DNA/CMC-Transib	10803103	10804077	3619	+	.	ID="RND-6_FAMILY-1414";TEgroup="ctg_12%7CRND-6_FAMILY-1414%7C1";Tend="1322";Tstart="322";shortTE="F";uid="8bf3ba69-222c-4fc9-8a72-117ae654a97d"
CM032350.1	RepeatMasker	Unknown	1888825	1889566	1578	+	.	ID="RND-1_FAMILY-59";Tend="1777";Tstart="981";shortTE="F";uid="0bf5db70-dc92-47de-bfe4-076d23572799"
CM032350.1	RepeatMasker	DNA/hAT-Tip100	4503823	4504178	2272	+	.	ID="RND-1_FAMILY-475";Tend="2045";Tstart="1700";shortTE="F";uid="1a7ddbc9-5427-4a86-9073-e6a57d67b0c2"
CM032350.1	RepeatMasker	DNA/hAT-Tip100	10550409	10550686	1290	+	.	ID="RND-6_FAMILY-1464";Tend="1823";Tstart="1545";shortTE="F";uid="4069692c-3327-45b6-bc53-ffe561c57729"
CM032350.1	RepeatMasker	Unknown	2050441	2050847	749	+	.	ID="RND-5_FAMILY-13";TEgroup="ctg_12%7CRND-5_FAMILY-13%7C2";Tend="1672";Tstart="997";shortTE="F";uid="60110d3d-154c-471c-a382-282a5fa2bd92"
CM032350.1	RepeatMasker	LTR/Gypsy	8952924	8953205	1633	+	.	ID="RND-1_FAMILY-533";Tend="1076";Tstart="777";shortTE="F";uid="d140e8b8-c226-4440-8994-08754879bea2"
CM032350.1	RepeatMasker	Unknown	5853466	5853773	1994	+	.	ID="RND-5_FAMILY-3256";Tend="1256";Tstart="953";shortTE="F";uid="3fb12fce-c9ac-41df-a7ce-d3dde71badc9"
CM032350.1	RepeatMasker	DNA/hAT-Ac	7592894	7593013	442	+	.	ID="RND-5_FAMILY-2788";Tend="1672";Tstart="1555";shortTE="F";uid="bb0f55dd-fb01-4b84-89c5-ae5d14ee01bd"
CM032350.1	RepeatMasker	Unknown	6981632	6981777	607	+	.	ID="RND-5_FAMILY-6416";Tend="742";Tstart="598";shortTE="F";uid="587b4672-1db8-42b3-bf9b-058ab6b42c5d"
CM032350.1	RepeatMasker	Unknown	6986281	6986616	427	+	.	ID="RND-6_FAMILY-1750";Tend="1355";Tstart="1024";shortTE="F";uid="8f0e4cac-585c-4f32-a181-3a654cc34f65"
CM032350.1	RepeatMasker	DNA/TcMar-Mariner	9023057	9023288	767	+	.	ID="MARINER-4_CFL";Tend="293";Tstart="1";shortTE="F";uid="b2d4d11d-851b-4bb8-ac06-c3c248377708"
CM032350.1	RepeatMasker	Unknown	1505359	1505804	2410	+	.	ID="RND-6_FAMILY-1381";Tend="1376";Tstart="895";shortTE="F";uid="bf23337b-4138-40a8-b430-239aa5268aad"
CM032350.1	RepeatMasker	Unknown	5384422	5384786	2216	+	.	ID="RND-1_FAMILY-466";Tend="1417";Tstart="967";shortTE="F";uid="a3c66baa-7424-4339-a25b-baf382550d10"
CM032350.1	RepeatMasker	LTR/Gypsy	11293	11474	588	+	.	ID="GYPSY-24_DEL-I";Tend="2748";Tstart="2562";shortTE="F";uid="e2fdead9-7f9f-4e88-8d95-e0c7be64b0c7"
CM032350.1	RepeatMasker	LTR/Gypsy	201868	202001	576	+	.	ID="GYPSY-24_DEL-I";Tend="2724";Tstart="2592";shortTE="F";uid="2eafd6aa-7e24-4914-8bf5-7c492f5a738f"
CM032350.1	RepeatMasker	Retroposon?	6228317	6228713	2619	+	.	ID="RND-1_FAMILY-29";Tend="1184";Tstart="780";shortTE="F";uid="bca07107-3154-4b82-8ec6-c046a5339a31"
CM032350.1	RepeatMasker	Unknown	7981628	7981777	757	+	.	ID="RND-1_FAMILY-93";Tend="1088";Tstart="924";shortTE="F";uid="71bdf23d-2d07-4545-9c58-65fa5600d148"
CM032350.1	RepeatMasker	Unknown	10378364	10379131	4715	+	.	ID="RND-6_FAMILY-6070";Tend="1714";Tstart="943";shortTE="F";uid="e982be67-442b-45f2-b0bd-f5686fc40d0f"
CM032350.1	RepeatMasker	DNA/hAT	8544503	8544688	1013	+	.	ID="RND-3_FAMILY-31";Tend="1266";Tstart="1073";shortTE="F";uid="b898b079-2082-4750-97e4-935055724ab2"
CM032350.1	RepeatMasker	Unknown	8397931	8398186	905	+	.	ID="RND-1_FAMILY-321";Tend="1302";Tstart="959";shortTE="F";uid="65826e5f-0195-4075-ac8a-3e5ec59182ee"
CM032350.1	RepeatMasker	DNA/hAT	2902878	2903255	1896	+	.	ID="RND-5_FAMILY-3264";Tend="1402";Tstart="1004";shortTE="F";uid="7b960b02-5e0c-44db-b479-07e170d486b6"
CM032350.1	RepeatMasker	DNA/hAT	10253501	10253810	1407	+	.	ID="RND-5_FAMILY-729";Tend="1515";Tstart="1208";shortTE="F";uid="bb4f3be6-ad9c-4385-a188-65cee7b404ac"
CM032350.1	RepeatMasker	Unknown	8416222	8416363	969	+	.	ID="RND-6_FAMILY-38224";Tend="1209";Tstart="1066";shortTE="F";uid="d8bcd830-8b9b-4d6a-88ea-b46ac17633c8"
CM032350.1	RepeatMasker	DNA/hAT-hAT19	9765954	9766665	4274	+	.	ID="RND-6_FAMILY-2683";Tend="1420";Tstart="713";shortTE="F";uid="30da05f1-5ab9-4577-a89d-74f82de9584e"
CM032350.1	RepeatMasker	DNA/hAT-Tip100	9364323	9364667	2012	+	.	ID="RND-3_FAMILY-626";Tend="1281";Tstart="933";shortTE="F";uid="c588a2fd-53ca-46a2-8ed7-cb6a4749e773"
CM032350.1	RepeatMasker	LINE/CR1	4149562	4149804	993	+	.	ID="RND-5_FAMILY-4232";Tend="5884";Tstart="5636";shortTE="F";uid="6acff949-6d0b-4c45-bb47-c6ddba1a1e28"
CM032350.1	RepeatMasker	Unknown	10261765	10262116	1839	+	.	ID="RND-6_FAMILY-16046";Tend="1056";Tstart="708";shortTE="F";uid="637b0b5e-596f-4b0c-9077-b9e67b73ad89"
CM032350.1	RepeatMasker	Unknown	9330099	9330278	687	+	.	ID="RND-5_FAMILY-4717";Tend="1212";Tstart="1034";shortTE="F";uid="785662be-7e18-4ec6-bc04-4090759254f1"
CM032350.1	RepeatMasker	Unknown	1482984	1483280	1677	+	.	ID="RND-6_FAMILY-7835";Tend="1230";Tstart="930";shortTE="F";uid="5fa16215-cc84-4201-93d9-d898f8ad078c"
CM032350.1	RepeatMasker	Unknown	6226171	6226413	875	+	.	ID="RND-4_FAMILY-221";Tend="900";Tstart="664";shortTE="F";uid="07716556-4ab2-44f6-88d8-d7715874d085"
CM032350.1	RepeatMasker	Unknown	7599013	7599523	1974	+	.	ID="RND-4_FAMILY-550";Tend="1563";Tstart="957";shortTE="F";uid="44de2692-06e5-4429-a47d-bbeb0e619393"
CM032350.1	RepeatMasker	Unknown	7587122	7587444	1285	+	.	ID="RND-5_FAMILY-8742";Tend="1138";Tstart="753";shortTE="F";uid="174491de-db4d-4fff-9c82-b0711bd068dd"
CM032350.1	RepeatMasker	LINE/I-Jockey	9663770	9663947	450	+	.	ID="VINGI-1_TCAS";Tend="2638";Tstart="2460";shortTE="F";uid="aa31b531-c195-4e9d-a06f-7ef8dbf50308"
CM032350.1	RepeatMasker	Unknown	8028333	8028747	1478	+	.	ID="RND-4_FAMILY-1712";Tend="1622";Tstart="1153";shortTE="F";uid="165ad6d1-b3a6-4326-b19b-0a01ad96dbd8"
CM032350.1	RepeatMasker	DNA/PIF-Harbinger	8411380	8411654	958	+	.	ID="RND-6_FAMILY-3296";Tend="1390";Tstart="1042";shortTE="F";uid="9dcc12e1-4e2c-48d3-968a-1567deef69ad"
CM032350.1	RepeatMasker	Unknown	10246561	10247613	1911	+	.	ID="RND-6_FAMILY-16046";TEgroup="ctg_12%7CRND-6_FAMILY-16046%7C1";Tend="2371";Tstart="1659";shortTE="F";uid="979fc62e-33c3-4a55-86d1-0a5258885e00"
CM032350.1	RepeatMasker	LTR/Gypsy	144640	144833	528	+	.	ID="GYPSY-24_DEL-I";Tend="2804";Tstart="2612";shortTE="F";uid="b1d99662-b596-4258-bbdc-fb4861d1c28d"
CM032350.1	RepeatMasker	LINE/I	7935770	7936928	5182	+	.	ID="RND-6_FAMILY-8105";Tend="5403";Tstart="4286";shortTE="F";uid="1b80a14f-b70b-4ec2-92f9-19a2fc2ab633"
CM032350.1	RepeatMasker	LINE/Penelope	10266404	10266821	983	+	.	ID="RND-6_FAMILY-17760";Tend="2535";Tstart="2079";shortTE="F";uid="ecea27bf-1ab5-4a56-adb6-f0260bd5f24f"
CM032350.1	RepeatMasker	LINE/I-Jockey	3693836	3694023	496	+	.	ID="RND-5_FAMILY-4603";Tend="3189";Tstart="3000";shortTE="F";uid="a6e9ef66-8cd0-43f2-8599-64a6a527ae98"
CM032350.1	RepeatMasker	LTR/Pao	1862791	1863115	1118	+	.	ID="RND-5_FAMILY-615";Tend="1774";Tstart="1435";shortTE="F";uid="c23349f2-717b-47b9-9189-fb5c0bdbb1bf"
CM032350.1	RepeatMasker	Unknown	6908207	6908454	667	+	.	ID="RND-6_FAMILY-5380";Tend="587";Tstart="346";shortTE="F";uid="cf8a87d2-fbac-4244-9485-c3a3986201f9"
CM032350.1	RepeatMasker	Unknown	7093127	7093335	716	+	.	ID="RND-5_FAMILY-6416";Tend="211";Tstart="17";shortTE="F";uid="577cddd8-55ef-48b2-b759-070d45ce6f40"
CM032350.1	RepeatMasker	DNA/TcMar-Mariner	3449723	3450196	1521	+	.	ID="RND-5_FAMILY-6572";Tend="790";Tstart="299";shortTE="F";uid="ad324842-76b9-494d-9f18-29d61761ffcf"
CM032350.1	RepeatMasker	DNA/hAT-Tip100	1220684	1221102	1689	+	.	ID="RND-1_FAMILY-92";Tend="1408";Tstart="960";shortTE="F";uid="13d6e9fc-b996-4128-88cf-7bf69fc0014c"
CM032350.1	RepeatMasker	LINE/RTE-BovB	10241729	10242201	1315	+	.	ID="RND-6_FAMILY-3582";Tend="2279";Tstart="1845";shortTE="F";uid="b354b77f-bcaa-44e7-9eac-baaefede7bfc"
CM032350.1	RepeatMasker	Unknown	7766479	7767052	3085	+	.	ID="RND-6_FAMILY-736";Tend="1485";Tstart="908";shortTE="F";uid="8a125a6b-303a-452b-bcdc-d7fdcae73e55"
CM032350.1	RepeatMasker	LINE/R1	6361058	6361504	1264	+	.	ID="RND-1_FAMILY-137";Tend="1392";Tstart="942";shortTE="F";uid="cec24068-fbec-4dce-93df-75e1f6e087ba"
CM032350.1	RepeatMasker	DNA/TcMar-Mariner	4684699	4685217	1034	+	.	ID="MARINER-5_SIN";TEgroup="ctg_12%7CMARINER-5_SIN%7C1";Tend="1313";Tstart="1";shortTE="F";uid="b105c147-838b-4db9-a8e0-a5393cd1ee02"
CM032350.1	RepeatMasker	DNA/hAT-Charlie	8889489	8889600	662	+	.	ID="RND-5_FAMILY-550";Tend="1466";Tstart="1353";shortTE="F";uid="493e9e84-543a-4a84-83c0-96143637745d"
CM032350.1	RepeatMasker	Unknown	10531156	10531579	1526	+	.	ID="RND-1_FAMILY-16";Tend="1418";Tstart="990";shortTE="F";uid="5feb3abf-d1d9-413d-aeb4-ee2135ae9eca"
CM032350.1	RepeatMasker	Unknown	2943902	2944017	813	+	.	ID="RND-4_FAMILY-1712";Tend="1622";Tstart="1507";shortTE="F";uid="23ecee9d-5bf7-4398-8508-f03ae54fe2fd"
CM032350.1	RepeatMasker	LINE/RTE-BovB	6284053	6285590	8848	+	.	ID="RND-1_FAMILY-542";Tend="1947";Tstart="427";shortTE="F";uid="011b1e3b-87f4-415b-91a3-8b6520d02dba"
CM032350.1	RepeatMasker	DNA/hAT-Charlie	8908403	8908824	1575	+	.	ID="RND-5_FAMILY-550";Tend="1471";Tstart="942";shortTE="F";uid="40dba93f-a2d6-413f-9fed-9f82683e3539"
CM032350.1	RepeatMasker	Unknown	7551873	7552295	1097	+	.	ID="RND-6_FAMILY-736";Tend="1470";Tstart="994";shortTE="F";uid="f8194a6a-a612-4657-b5df-5f7f679dc238"
CM032350.1	RepeatMasker	DNA	2269682	2270004	892	+	.	ID="RND-5_FAMILY-2820";Tend="1454";Tstart="1060";shortTE="F";uid="8f368f22-268e-4e6f-8de8-b6761ffafda1"
CM032350.1	RepeatMasker	LINE/Penelope	3766958	3767069	835	+	.	ID="RND-6_FAMILY-7740";Tend="1161";Tstart="1052";shortTE="F";uid="e724f2d1-76b2-4acc-81d3-087ae8a4e26f"
CM032350.1	RepeatMasker	Unknown	8646361	8646625	2084	+	.	ID="RND-6_FAMILY-38239";Tend="1205";Tstart="945";shortTE="F";uid="7dfe0703-1855-4614-a797-3743af998b63"
CM032350.1	RepeatMasker	DNA/TcMar-Mariner	3668759	3668984	673	+	.	ID="MARINER-N30_RPR";Tend="940";Tstart="719";shortTE="F";uid="42d7f1d0-0e0b-4033-80bd-ea9fe2623a4f"
CM032350.1	RepeatMasker	LINE/RTE-BovB	7025325	7025666	534	+	.	ID="RND-6_FAMILY-1063";Tend="1521";Tstart="1193";shortTE="F";uid="8ba1887f-654a-4e2c-8196-636c5cd6a3dd"
CM032350.1	RepeatMasker	DNA/TcMar-Mariner	767573	768035	2671	+	.	ID="RND-4_FAMILY-326";Tend="1530";Tstart="964";shortTE="F";uid="ad4a2c02-2f41-4791-8a10-19ee12116b83"
CM032350.1	RepeatMasker	DNA/hAT-Tip100	1285678	1286187	3646	+	.	ID="RND-6_FAMILY-37543";Tend="1473";Tstart="940";shortTE="F";uid="0d1f75c2-d426-480d-bb46-60a2aec3836b"
CM032350.1	RepeatMasker	DNA/hAT	751380	751530	402	+	.	ID="RND-5_FAMILY-2177";Tend="153";Tstart="26";shortTE="F";uid="68eb5a20-49e5-4f06-9ed2-de6dae4d00a0"
CM032350.1	RepeatMasker	LINE/Penelope	4179183	4179316	685	+	.	ID="RND-6_FAMILY-1467";Tend="2087";Tstart="1958";shortTE="F";uid="9259f1f4-4b17-45f4-ab77-31890f4e778a"
CM032350.1	RepeatMasker	LINE/Penelope	10351967	10352404	743	+	.	ID="RND-6_FAMILY-17760";Tend="2539";Tstart="2079";shortTE="F";uid="aa266a46-1558-4706-b2fe-1c46e2b6aae8"
CM032350.1	RepeatMasker	Unknown	1518125	1518674	2306	+	.	ID="RND-1_FAMILY-55";Tend="1534";Tstart="947";shortTE="F";uid="c7902e9d-d18f-4b6f-afdb-41bb52c1df6b"
CM032350.1	RepeatMasker	Unknown	10242994	10243162	1107	+	.	ID="RND-6_FAMILY-6070";Tend="1608";Tstart="1430";shortTE="F";uid="542cc85e-3de6-40bc-929e-1e68927a6385"
CM032350.1	RepeatMasker	LTR/Pao	10703621	10704154	2215	+	.	ID="RND-5_FAMILY-6297";TEgroup="ctg_12%7CRND-5_FAMILY-6297%7C1";Tend="955";Tstart="548";shortTE="F";uid="53c3cb98-d309-4518-824f-6d8f47e35ece"
CM032350.1	RepeatMasker	DNA/hAT-Tip100	2397425	2398181	3361	+	.	ID="RND-1_FAMILY-549";TEgroup="ctg_12%7CRND-1_FAMILY-549%7C1";Tend="3965";Tstart="709";shortTE="F";uid="b44e0f96-cb2d-4e19-bedd-c4cc3ee66f07"
CM032350.1	RepeatMasker	Unknown	7643671	7643908	1084	+	.	ID="RND-5_FAMILY-8134";Tend="1202";Tstart="945";shortTE="F";uid="a7f53ac8-9097-4108-ab9e-54d80bff05d1"
CM032350.1	RepeatMasker	RC/Helitron	6993043	6993268	1669	+	.	ID="RND-6_FAMILY-4962";Tend="1097";Tstart="869";shortTE="F";uid="150172a4-5119-4f55-860b-3f51a43c1724"
CM032350.1	RepeatMasker	Unknown	10707160	10707566	2464	+	.	ID="RND-6_FAMILY-10727";Tend="1585";Tstart="1079";shortTE="F";uid="534e4d1c-2e3b-45cf-84e1-46f38b1891a7"
CM032350.1	RepeatMasker	LINE/L1	7136137	7136914	1640	+	.	ID="RND-5_FAMILY-907";Tend="935";Tstart="163";shortTE="F";uid="ae44bfa1-769c-4931-9a05-80feefede9ab"
CM032350.1	RepeatMasker	LINE/Penelope	10319024	10319456	887	+	.	ID="RND-6_FAMILY-17760";Tend="2539";Tstart="2079";shortTE="F";uid="202374c8-a303-4722-a69c-b86df7a77598"
CM032350.1	RepeatMasker	Unknown	9323997	9324264	665	+	.	ID="RND-4_FAMILY-402";Tend="1306";Tstart="979";shortTE="F";uid="da709212-f4c8-412b-aec6-3d1e91024a69"
CM032350.1	RepeatMasker	Unknown	1003501	1003737	829	+	.	ID="RND-4_FAMILY-588";Tend="1192";Tstart="925";shortTE="F";uid="17048872-0ebd-41e3-bda7-f8a48ec0cafa"
CM032350.1	RepeatMasker	DNA/hAT-Tip100	4591882	4592426	2635	+	.	ID="RND-5_FAMILY-14276";Tend="1562";Tstart="997";shortTE="F";uid="d272dd7c-1e03-4ff5-8513-63646c49fe7b"
CM032350.1	RepeatMasker	LINE/L1	7215729	7216467	804	+	.	ID="RND-5_FAMILY-907";Tend="2057";Tstart="1386";shortTE="F";uid="3f86a7ff-7fb1-4423-b915-30bf38102e20"
CM032350.1	RepeatMasker	Unknown	5744132	5744270	518	+	.	ID="RND-5_FAMILY-8319";Tend="1035";Tstart="911";shortTE="F";uid="7677e981-b36a-47ca-9d90-d50f79480baf"
CM032350.1	RepeatMasker	DNA/hAT-Tip100	8019823	8020294	1747	+	.	ID="RND-4_FAMILY-593";Tend="1420";Tstart="945";shortTE="F";uid="b90bc121-0701-4bab-9808-c8697fd4d9e1"
CM032350.1	RepeatMasker	Unknown	512062	512831	4965	+	.	ID="RND-1_FAMILY-69";Tend="1634";Tstart="829";shortTE="F";uid="2c5287f0-7c2a-4811-8647-3421acc710d2"
CM032350.1	RepeatMasker	DNA/hAT	9200492	9201492	5659	+	.	ID="RND-5_FAMILY-729";Tend="1695";Tstart="718";shortTE="F";uid="809c7027-95bd-4405-99b8-6c4db135d2e1"
CM032350.1	RepeatMasker	Unknown	7210165	7210895	4714	+	.	ID="RND-6_FAMILY-22030";Tend="1643";Tstart="923";shortTE="F";uid="aca8eccb-05d4-4d67-bb1d-4b63f23d6082"
CM032350.1	RepeatMasker	Unknown	7832099	7832344	743	+	.	ID="RND-4_FAMILY-550";Tend="1250";Tstart="934";shortTE="F";uid="4be93a98-a95b-4d6f-9ca6-235dbca8dd83"
CM032350.1	RepeatMasker	DNA/TcMar-Mariner	10615020	10615750	411	+	.	ID="RND-5_FAMILY-885";TEgroup="ctg_12%7CRND-5_FAMILY-885%7C4";Tend="1848";Tstart="951";shortTE="F";uid="31b96e05-459a-4852-ae01-74410c843775"
CM032350.1	RepeatMasker	DNA/TcMar-Tc1	8158281	8158685	2069	+	.	ID="RND-6_FAMILY-1196";Tend="1368";Tstart="960";shortTE="F";uid="1364459c-8f01-4ccf-b763-f57341bf45f2"
CM032350.1	RepeatMasker	Unknown	6344347	6344451	547	+	.	ID="RND-5_FAMILY-1281";Tend="1273";Tstart="1165";shortTE="F";uid="6aeaf7c6-12a1-400f-9b6a-5f79f0b4258f"
CM032350.1	RepeatMasker	LINE/L1	7214170	7215375	1485	+	.	ID="RND-5_FAMILY-907";Tend="1345";Tstart="174";shortTE="F";uid="52540499-bdfb-4656-9509-3a14ffd3822e"
CM032350.1	RepeatMasker	Unknown	10059554	10061363	8294	+	.	ID="RND-6_FAMILY-3790";Tend="2405";Tstart="610";shortTE="F";uid="2d18f62f-29ce-48dd-ab57-349de6b7402e"
CM032350.1	RepeatMasker	Unknown	6319339	6319553	887	+	.	ID="RND-1_FAMILY-90";Tend="1905";Tstart="1700";shortTE="F";uid="774ba209-cd0e-430d-810a-b2eff24093c6"
CM032350.1	RepeatMasker	DNA/hAT-Tip100	7555020	7555261	1763	+	.	ID="RND-1_FAMILY-12";Tend="1238";Tstart="987";shortTE="F";uid="37698a51-3e33-4610-9780-8b442eb2604e"
CM032350.1	RepeatMasker	DNA/hAT-Tip100	8293889	8294568	437	+	.	ID="RND-6_FAMILY-811";TEgroup="ctg_12%7CRND-6_FAMILY-811%7C1";Tend="2875";Tstart="1999";shortTE="T";uid="59347a8a-a28b-450a-a307-015aa311b89b"
CM032350.1	RepeatMasker	DNA/TcMar-Mariner	5191017	5191341	422	+	.	ID="RND-5_FAMILY-885";TEgroup="ctg_12%7CRND-5_FAMILY-885%7C1";Tend="1449";Tstart="969";shortTE="F";uid="5645b428-be87-4701-8ca0-414a9f43bbe3"
CM032350.1	RepeatMasker	DNA/hAT-Tip100	5375855	5376310	2625	+	.	ID="RND-6_FAMILY-2081";Tend="1414";Tstart="923";shortTE="F";uid="462b46f3-f55e-4133-8653-17efff45c23b"
CM032350.1	RepeatMasker	LINE/I	246001	246301	1419	+	.	ID="RND-5_FAMILY-1694";Tend="1579";Tstart="1296";shortTE="F";uid="c062d962-6680-4734-a96b-1f94c66b3069"
CM032350.1	RepeatMasker	DNA/hAT	1280308	1280451	718	+	.	ID="RND-3_FAMILY-31";Tend="1415";Tstart="1261";shortTE="F";uid="8f30db0f-0766-439e-844f-47524f3a0ec8"
CM032350.1	RepeatMasker	DNA/hAT-Tip100	9414980	9415105	930	+	.	ID="RND-6_FAMILY-37543";Tend="1473";Tstart="1354";shortTE="F";uid="802bfcac-da68-482c-82e5-b3f39b601bc8"
CM032350.1	RepeatMasker	Unknown	9669899	9670225	1313	+	.	ID="RND-1_FAMILY-37";Tend="1238";Tstart="963";shortTE="F";uid="665ddf89-cefc-4e26-8144-32862284f046"
CM032350.1	RepeatMasker	DNA/TcMar-Tc4	7612081	7612464	1328	+	.	ID="RND-5_FAMILY-1844";Tend="1970";Tstart="1551";shortTE="F";uid="2597107c-ab5c-4508-8382-ff17126c9baa"
CM032350.1	RepeatMasker	LINE/I	9977649	9977818	813	+	.	ID="RND-5_FAMILY-6287";Tend="1254";Tstart="1094";shortTE="F";uid="fc956f20-a490-4f19-925d-4299d72b91ee"
CM032350.1	RepeatMasker	LINE/RTE-BovB	7478732	7478861	571	+	.	ID="RND-5_FAMILY-1830";Tend="3244";Tstart="3097";shortTE="F";uid="f628be77-3b6a-487d-8f4b-1615d1430b3f"
CM032350.1	RepeatMasker	LINE/Penelope	7628194	7628570	494	+	.	ID="RND-5_FAMILY-9031";TEgroup="ctg_12%7CRND-5_FAMILY-9031%7C2";Tend="2942";Tstart="2680";shortTE="T";uid="fd909cc3-293b-42e3-a418-d6c5c676ca27"
CM032350.1	RepeatMasker	Unknown	7019509	7019907	561	+	.	ID="RND-1_FAMILY-238";Tend="961";Tstart="562";shortTE="F";uid="3b7ed37a-2af4-44c2-868e-1692731cba2e"
CM032350.1	RepeatMasker	Unknown	7079648	7080098	757	+	.	ID="RND-1_FAMILY-238";Tend="1785";Tstart="1339";shortTE="F";uid="b77024c3-b90c-411c-b39d-7834004d365f"
CM032350.1	RepeatMasker	DNA/hAT-Tip100	2851009	2851294	2537	+	.	ID="RND-1_FAMILY-12";Tend="1238";Tstart="951";shortTE="F";uid="8c843a75-eabe-42c6-848d-0b3a4807603d"
CM032350.1	RepeatMasker	Unknown	3540885	3541161	1563	+	.	ID="RND-5_FAMILY-641";Tend="1839";Tstart="1558";shortTE="F";uid="b9bddfb8-a53f-4b63-9b0d-27fbda83e415"
CM032350.1	RepeatMasker	DNA	9121964	9122570	997	+	.	ID="RND-5_FAMILY-5918";TEgroup="ctg_12%7CRND-5_FAMILY-5918%7C3";Tend="1063";Tstart="1";shortTE="F";uid="99c0ffbd-b130-4e77-b767-cedab0f46a15"
CM032350.1	RepeatMasker	Unknown	10322411	10322763	1790	+	.	ID="RND-6_FAMILY-16046";Tend="1056";Tstart="708";shortTE="F";uid="a02545f7-6523-4f1f-a31d-b49708f1d29e"
CM032350.1	RepeatMasker	LINE/RTE-BovB	4815070	4815530	2858	+	.	ID="RND-1_FAMILY-91";Tend="1333";Tstart="879";shortTE="F";uid="ad59993b-ab29-4c70-9590-1a5e46752e6c"
CM032350.1	RepeatMasker	RC/Helitron	10839453	10839898	3509	+	.	ID="RND-4_FAMILY-143";Tend="1318";Tstart="873";shortTE="F";uid="cb87c4f4-c094-4c5d-ada4-c6c8f49ca9be"
CM032350.1	RepeatMasker	Unknown	653219	653469	1072	+	.	ID="RND-6_FAMILY-15760";Tend="1251";Tstart="986";shortTE="F";uid="b5eed38e-5ae3-45ea-b781-0b0b8472f9ad"
CM032350.1	RepeatMasker	DNA	9122922	9123819	2590	+	.	ID="RND-5_FAMILY-5918";Tend="1985";Tstart="1060";shortTE="F";uid="7af96474-9b1a-4d98-9837-56a5ac4581cc"
CM032350.1	RepeatMasker	DNA/hAT	986224	986537	909	+	.	ID="RND-4_FAMILY-333";Tend="1319";Tstart="974";shortTE="F";uid="b926a180-fccb-4edc-97c8-aab3d588d384"
CM032350.1	RepeatMasker	DNA/TcMar-Tc1	6377919	6378055	502	+	.	ID="MARINER-N22_AG";Tend="185";Tstart="47";shortTE="F";uid="d877f874-dbb1-4a95-85bd-347fd8e2cbe4"
CM032350.1	RepeatMasker	DNA	9756694	9757030	558	+	.	ID="TTAA7_AP";Tend="362";Tstart="24";shortTE="F";uid="6d10c9da-8ddd-491e-8fcd-07e1adfce625"
CM032350.1	RepeatMasker	LINE/Penelope	8491662	8491954	1878	+	.	ID="RND-6_FAMILY-7740";Tend="1144";Tstart="817";shortTE="F";uid="a3b00fd6-af7f-4a22-96b7-83a3a09b8dbe"
CM032350.1	RepeatMasker	RC/Helitron	4861222	4861497	627	+	.	ID="RND-6_FAMILY-692";Tend="2277";Tstart="1997";shortTE="F";uid="8f7c5476-4dd4-4c74-a0c1-b0d10bdadbbf"
CM032350.1	RepeatMasker	DNA/hAT-Tip100	8268141	8268580	2001	+	.	ID="RND-6_FAMILY-811";Tend="2886";Tstart="2446";shortTE="F";uid="c39154b0-1a72-4456-8cef-404bd0ab7bd7"
CM032350.1	RepeatMasker	LTR/Gypsy	3575750	3576391	3130	+	.	ID="RND-6_FAMILY-1309";Tend="1371";Tstart="729";shortTE="F";uid="0f148f3f-ac2d-483f-8c67-5833df6fe5df"
CM032350.1	RepeatMasker	DNA/hAT-Charlie	893277	893769	1122	+	.	ID="RND-5_FAMILY-1430";TEgroup="ctg_12%7CRND-5_FAMILY-1430%7C1";Tend="1443";Tstart="793";shortTE="F";uid="0d65a5c7-ef02-4dfd-b40d-b5c7452753fc"
CM032350.1	RepeatMasker	DNA/TcMar-Mariner	9108762	9108890	798	+	.	ID="MARINER-4_CFL";Tend="290";Tstart="160";shortTE="F";uid="53233451-239c-4e05-a484-81dc02cb2959"
CM032350.1	RepeatMasker	Unknown	4040016	4040427	3109	+	.	ID="RND-1_FAMILY-53";Tend="1328";Tstart="935";shortTE="F";uid="35ae8aa1-8c9a-480e-a9f2-87e8f637b4b2"
CM032350.1	RepeatMasker	DNA/hAT-Tip100	4582284	4582800	2180	+	.	ID="RND-6_FAMILY-9292";Tend="1392";Tstart="806";shortTE="F";uid="445ecab8-c1d7-49a7-ba54-17911cbbba2e"
CM032350.1	RepeatMasker	LINE/RTE-BovB	7922058	7922965	1158	+	.	ID="RND-5_FAMILY-1830";TEgroup="ctg_12%7CRND-5_FAMILY-1830%7C1";Tend="2265";Tstart="1158";shortTE="F";uid="fb03001a-3db1-4df4-a0bc-0ccb3a7d09b5"
CM032350.1	RepeatMasker	Unknown	6769628	6769890	1902	+	.	ID="RND-1_FAMILY-20";Tend="1257";Tstart="971";shortTE="F";uid="16084230-1499-4283-b111-35da4328fab9"
CM032350.1	RepeatMasker	Unknown	8692356	8692603	409	+	.	ID="RND-6_FAMILY-5770";Tend="1596";Tstart="1348";shortTE="F";uid="b8acfbcd-dc63-4b00-90ba-e598ab8f1bc5"
CM032350.1	RepeatMasker	DNA/hAT	1429092	1429231	746	+	.	ID="RND-3_FAMILY-31";Tend="1705";Tstart="1546";shortTE="F";uid="29afdb86-b291-4a48-9716-548bee885eeb"
CM032350.1	RepeatMasker	LINE/Penelope	8818467	8818642	464	+	.	ID="RND-5_FAMILY-11870";Tend="883";Tstart="679";shortTE="F";uid="cd58645a-3ef3-49d3-8334-b041d129d638"
CM032350.1	RepeatMasker	Unknown	2237550	2237704	551	+	.	ID="RND-6_FAMILY-1889";Tend="1112";Tstart="951";shortTE="F";uid="7ececc4f-1fb9-4e38-b0e4-1e452b6b787a"
CM032350.1	RepeatMasker	DNA/TcMar-Tigger	8194457	8194842	626	+	.	ID="RND-6_FAMILY-349";Tend="1190";Tstart="765";shortTE="F";uid="7c2a03a2-fa4c-4ee3-9211-528f3a925300"
CM032350.1	RepeatMasker	DNA/PiggyBac	8772494	8773715	5718	+	.	ID="RND-6_FAMILY-2895";Tend="1866";Tstart="687";shortTE="F";uid="6fa754bd-17c0-4ede-9336-f1e4846244f2"
CM032350.1	RepeatMasker	DNA/hAT-Tip100	10739497	10740002	1610	+	.	ID="RND-5_FAMILY-14276";Tend="1562";Tstart="924";shortTE="F";uid="d8d88152-901e-40f3-8e67-c31a29bc9c92"
CM032350.1	RepeatMasker	Unknown	8386213	8386577	2383	+	.	ID="RND-1_FAMILY-248";Tend="1349";Tstart="924";shortTE="F";uid="14789398-1b4e-4da9-a9b5-e3bc29b33630"
CM032350.1	RepeatMasker	Unknown	7771703	7771909	974	+	.	ID="RND-1_FAMILY-76";Tend="1635";Tstart="1412";shortTE="F";uid="aa864162-5905-4de7-ada7-93dd9e35e1cc"
CM032350.1	RepeatMasker	LINE/Penelope	3582405	3582630	1249	+	.	ID="RND-1_FAMILY-24";Tend="1206";Tstart="942";shortTE="F";uid="7a4cbd3d-20af-47f1-b405-bd963ade3efd"
CM032350.1	RepeatMasker	LINE/R1	5091221	5091622	918	+	.	ID="RND-4_FAMILY-1449";Tend="1436";Tstart="992";shortTE="F";uid="9a4ac5d0-8a1b-442a-818d-011e799e37d7"
CM032350.1	RepeatMasker	DNA/hAT	10263511	10264578	813	+	.	ID="RND-5_FAMILY-729";TEgroup="ctg_12%7CRND-5_FAMILY-729%7C3";Tend="1930";Tstart="742";shortTE="F";uid="3e3e8f3f-eb5c-4419-ab07-5ec34f0ad3db"
CM032350.1	RepeatMasker	DNA/hAT-Charlie	9278632	9278907	634	+	.	ID="RND-1_FAMILY-370";Tend="1229";Tstart="956";shortTE="F";uid="24870532-0974-4bd4-b507-bcf4b8c992fa"
CM032350.1	RepeatMasker	Unknown	5159046	5159234	780	+	.	ID="RND-4_FAMILY-959";Tend="1876";Tstart="1661";shortTE="F";uid="69ad83d9-9142-43aa-b95e-a4c8ade415a7"
CM032350.1	RepeatMasker	Unknown	3280952	3281181	1009	+	.	ID="RND-5_FAMILY-528";Tend="1104";Tstart="885";shortTE="F";uid="564e87c0-2191-4bad-a996-26e684333fe2"
CM032350.1	RepeatMasker	Unknown	10689895	10690181	1589	+	.	ID="RND-5_FAMILY-8951";Tend="1320";Tstart="1032";shortTE="F";uid="b951c706-7858-48e2-975b-e24d0ff761f1"
CM032350.1	RepeatMasker	LINE/RTE-BovB	5549758	5550215	2695	+	.	ID="RND-5_FAMILY-1491";Tend="2801";Tstart="2328";shortTE="F";uid="409e9feb-1d65-4bb4-b476-df6e4d48e03b"
CM032350.1	RepeatMasker	DNA/hAT-Tip100	10062610	10063018	2215	+	.	ID="RND-4_FAMILY-410";TEgroup="ctg_12%7CRND-4_FAMILY-410%7C2";Tend="1609";Tstart="947";shortTE="F";uid="0af6efe4-b0af-4da9-b705-7ef84fda93b7"
CM032350.1	RepeatMasker	Unknown	10309806	10310208	879	+	.	ID="RND-1_FAMILY-457";TEgroup="ctg_12%7CRND-1_FAMILY-457%7C1";Tend="520";Tstart="304";shortTE="F";uid="c05350d4-511d-4765-b2a2-5bf829d8aa08"
CM032350.1	RepeatMasker	DNA/hAT-Charlie	9467621	9468638	657	+	.	ID="RND-5_FAMILY-500";TEgroup="ctg_12%7CRND-5_FAMILY-500%7C1";Tend="916";Tstart="40";shortTE="F";uid="ea52368d-e553-4fb5-ac8c-3bdad698de8e"
CM032350.1	RepeatMasker	Unknown	1873609	1874474	3751	+	.	ID="RND-1_FAMILY-90";Tend="1889";Tstart="966";shortTE="F";uid="69bc3da6-a87e-418b-b777-8740e387c37b"
CM032350.1	RepeatMasker	RC/Helitron	1059336	1059465	529	+	.	ID="RND-5_FAMILY-379";Tend="843";Tstart="719";shortTE="F";uid="e5b0b300-9485-4f8c-b000-b3438dfe8d6c"
CM032350.1	RepeatMasker	Unknown	8263057	8263320	693	+	.	ID="RND-5_FAMILY-750";Tend="1162";Tstart="899";shortTE="F";uid="8a09d98d-ca8d-4bd5-b0cb-6a52d9e56095"
CM032350.1	RepeatMasker	DNA/hAT-Tip100	2322166	2322397	1184	+	.	ID="RND-1_FAMILY-108";Tend="1192";Tstart="943";shortTE="F";uid="dce8d982-9e6b-4f4c-9232-c26af7462ab6"
CM032350.1	RepeatMasker	Unknown	6401478	6402104	1837	+	.	ID="RND-1_FAMILY-194";Tend="1456";Tstart="840";shortTE="F";uid="b847659a-5d07-46a9-99f9-776b42031354"
CM032350.1	RepeatMasker	DNA/hAT-Tip100	5720899	5721253	658	+	.	ID="RND-6_FAMILY-37543";TEgroup="ctg_12%7CRND-6_FAMILY-37543%7C1";Tend="1471";Tstart="989";shortTE="F";uid="c72c2818-8e50-4f39-a084-a439bf5094d9"
CM032350.1	RepeatMasker	DNA/hAT	5426273	5426928	2545	+	.	ID="RND-1_FAMILY-112";Tend="1730";Tstart="958";shortTE="F";uid="de310ea4-efe1-463c-97b4-7cbd7a626fdd"
CM032350.1	RepeatMasker	DNA/hAT	9020040	9020554	1066	+	.	ID="RND-1_FAMILY-484";TEgroup="ctg_12%7CRND-1_FAMILY-484%7C2";Tend="1402";Tstart="667";shortTE="F";uid="bb2a26c5-d77f-4f95-b2f4-9490597ee8dc"
CM032350.1	RepeatMasker	DNA	9505724	9505986	1360	+	.	ID="RND-6_FAMILY-4312";Tend="1154";Tstart="879";shortTE="F";uid="07f817c7-0c5b-4ddc-8ce6-2ebe4f6eb3c9"
CM032350.1	RepeatMasker	DNA/TcMar-Mariner	9047793	9048023	691	+	.	ID="mariner-4_cfl";Tend="293";Tstart="1";shortTE="F";uid="f44ad3bc-e036-411e-b7fd-23338fe1bbb6"
CM032350.1	RepeatMasker	DNA/hAT-Blackjack	7008355	7009487	1645	+	.	ID="RND-5_FAMILY-7003";Tend="2124";Tstart="1004";shortTE="F";uid="ff1728d3-fef4-4e06-b7a1-f2a4b1c0b9c3"
CM032350.1	RepeatMasker	LINE/RTE-BovB	4347380	4347575	457	+	.	ID="RND-5_FAMILY-1830";Tend="2749";Tstart="2547";shortTE="F";uid="d3077368-a44e-47bc-a63e-e0c7eda69315"
CM032350.1	RepeatMasker	DNA/hAT	6081981	6082193	768	+	.	ID="HAT-N13_AP";Tend="626";Tstart="426";shortTE="F";uid="585d813b-fdad-4a76-82bc-92de4bd5ebc4"
CM032350.1	RepeatMasker	DNA/hAT-Tip100	5357604	5357986	955	+	.	ID="RND-5_FAMILY-8931";TEgroup="ctg_12%7CRND-5_FAMILY-8931%7C1";Tend="1455";Tstart="928";shortTE="F";uid="f3c55dd4-9962-4d92-b9cd-022c185779b9"
CM032350.1	RepeatMasker	Unknown	6218413	6218673	1716	+	.	ID="RND-1_FAMILY-111";Tend="1217";Tstart="953";shortTE="F";uid="c4f2fcee-7d2a-4531-bb35-63ffe20d95b9"
CM032350.1	RepeatMasker	Unknown	6735236	6735851	4379	+	.	ID="RND-6_FAMILY-6070";Tend="1609";Tstart="944";shortTE="F";uid="3706fd40-fd25-4a6d-ab8a-05c3c63d4ae6"
CM032350.1	RepeatMasker	Unknown	5614381	5614737	1894	+	.	ID="RND-1_FAMILY-37";Tend="1310";Tstart="926";shortTE="F";uid="d6bf2034-2d6f-4cf8-88b2-2eb5de9c4350"
CM032350.1	RepeatMasker	RC/Helitron	9071617	9071819	890	+	.	ID="RND-4_FAMILY-2794";Tend="629";Tstart="422";shortTE="F";uid="be078121-b6ca-494b-9308-f37985a9a63b"
CM032350.1	RepeatMasker	DNA/TcMar-Pogo	7433884	7434410	1523	+	.	ID="RND-5_FAMILY-7862";Tend="1461";Tstart="933";shortTE="F";uid="13ce5e9c-8b3a-43e3-ad20-7287df14603e"
CM032350.1	RepeatMasker	DNA/Ginger-2	2845187	2845477	1157	+	.	ID="RND-6_FAMILY-5003";Tend="1300";Tstart="938";shortTE="F";uid="1fdc515b-c5be-4afc-bcbe-4f74d6dff824"
CM032350.1	RepeatMasker	DNA/TcMar-Mariner	3450213	3450625	984	+	.	ID="RND-6_FAMILY-903";Tend="1746";Tstart="1291";shortTE="F";uid="a7030052-ec58-44be-8006-081549528e81"
CM032350.1	RepeatMasker	Unknown	10339876	10340179	2028	+	.	ID="RND-1_FAMILY-342";Tend="496";Tstart="189";shortTE="F";uid="8caf363b-32bb-4f51-b8ef-b77f127e6379"
CM032350.1	RepeatMasker	DNA/TcMar-Tc1	3677457	3677946	3054	+	.	ID="RND-1_FAMILY-52";Tend="1438";Tstart="918";shortTE="F";uid="83a462eb-fdf3-483f-8986-7f074deaa25f"
CM032350.1	RepeatMasker	Unknown	7095858	7096380	1414	+	.	ID="RND-5_FAMILY-1693";Tend="2751";Tstart="2243";shortTE="F";uid="5d9409d2-416a-438f-8b61-2f3df7f779c0"
CM032350.1	RepeatMasker	Unknown	2993328	2993664	755	+	.	ID="RND-5_FAMILY-13873";Tend="1755";Tstart="1381";shortTE="F";uid="7d7dba61-d84c-402d-a62c-67c3c181c8f6"
CM032350.1	RepeatMasker	LINE/I-Jockey	6301660	6301817	474	+	.	ID="RND-5_FAMILY-1654";Tend="1554";Tstart="1395";shortTE="F";uid="faecd6c3-711c-4f1e-a056-484335e6f6e7"
CM032350.1	RepeatMasker	Unknown	2095539	2095640	702	+	.	ID="RND-5_FAMILY-2169";Tend="2793";Tstart="2692";shortTE="F";uid="90beb827-4a11-4d86-92b5-11affdb34aa9"
CM032350.1	RepeatMasker	DNA/hAT	4238500	4238691	1216	+	.	ID="RND-4_FAMILY-333";Tend="1090";Tstart="905";shortTE="F";uid="336d4346-234b-46d8-98ac-2e035d40ca55"
CM032350.1	RepeatMasker	Unknown	1720745	1720960	552	+	.	ID="HALYOMORPHA_HALYS-5_FAMILY-2822";Tend="336";Tstart="127";shortTE="F";uid="0ca49245-b837-4e51-862b-260928240c21"
CM032350.1	RepeatMasker	Unknown	6980494	6980701	468	+	.	ID="RND-5_FAMILY-6416";Tend="216";Tstart="21";shortTE="F";uid="db2bed51-80e6-45d8-9250-dbf9cea48f5c"
CM032350.1	RepeatMasker	DNA/hAT	6797327	6797431	557	+	.	ID="RND-6_FAMILY-5934";Tend="1404";Tstart="1292";shortTE="F";uid="558536f5-4675-4970-8ad6-b003fa547c13"
CM032350.1	RepeatMasker	LTR/Gypsy	3756807	3757088	507	+	.	ID="GYPSY-24_DEL-I";Tend="2821";Tstart="2607";shortTE="F";uid="a2d8888b-8e0d-4b54-89d1-82a6a2460427"
CM032350.1	RepeatMasker	Unknown	766423	766536	427	+	.	ID="RND-4_FAMILY-402";Tend="1116";Tstart="1007";shortTE="F";uid="3792126a-016d-4bf3-971e-3bc097eef9c4"
CM032350.1	RepeatMasker	LINE/RTE-BovB	10317074	10317447	894	+	.	ID="RND-6_FAMILY-3582";Tend="621";Tstart="332";shortTE="F";uid="8a46eaef-8de3-41d8-887b-30a7399d7f96"
CM032350.1	RepeatMasker	DNA/hAT	4619432	4619798	1339	+	.	ID="RND-1_FAMILY-112";Tend="1677";Tstart="1280";shortTE="F";uid="77d03d70-357f-4694-8f3c-ce854277be18"
CM032350.1	RepeatMasker	Unknown	9468977	9469202	634	+	.	ID="RND-6_FAMILY-3713";Tend="1138";Tstart="941";shortTE="F";uid="2972f0d9-50b9-436d-b64d-9586008b1c67"
CM032350.1	RepeatMasker	LINE/Penelope	1311621	1312184	2780	+	.	ID="RND-5_FAMILY-9031";Tend="2917";Tstart="2309";shortTE="F";uid="7e8db3e6-12bd-4d06-9d69-c4ccbdf78d36"
CM032350.1	RepeatMasker	DNA/hAT-Tip100	2857228	2857588	1667	+	.	ID="RND-5_FAMILY-4765";Tend="1381";Tstart="971";shortTE="F";uid="b24f63e8-5407-47e7-9686-873a527f4e5a"
CM032350.1	RepeatMasker	LINE/Penelope	10381653	10382085	845	+	.	ID="RND-6_FAMILY-17760";Tend="2539";Tstart="2079";shortTE="F";uid="f8e9cef2-f0e6-4794-9bff-d0ab89b46a21"
CM032350.1	RepeatMasker	Unknown	2785955	2786111	955	+	.	ID="RND-1_FAMILY-76";Tend="1653";Tstart="1493";shortTE="F";uid="92d01801-75a7-42ca-ada0-41f30de77a87"
CM032350.1	RepeatMasker	Unknown	4258167	4258321	670	+	.	ID="RND-1_FAMILY-399";Tend="2843";Tstart="2693";shortTE="F";uid="6fcf9145-9aae-438a-a763-e76ef169006a"
CM032350.1	RepeatMasker	DNA/hAT-Tip100	1621189	1621480	2378	+	.	ID="RND-1_FAMILY-12";Tend="1239";Tstart="953";shortTE="F";uid="76386369-0ce4-4025-8623-8af206e751ae"
CM032350.1	RepeatMasker	Unknown	9888879	9889410	3447	+	.	ID="RND-5_FAMILY-2954";Tend="1485";Tstart="945";shortTE="F";uid="f8dd0e7c-3429-419b-b4dc-d485e6b4fda8"
CM032350.1	RepeatMasker	Unknown	9383936	9384305	2083	+	.	ID="RND-5_FAMILY-5109";Tend="1379";Tstart="1018";shortTE="F";uid="a09563df-0d8a-4806-959f-5ec09c16a187"
CM032350.1	RepeatMasker	LTR/Gypsy	255281	255638	1069	+	.	ID="RND-1_FAMILY-533";Tend="1595";Tstart="1196";shortTE="F";uid="031abd2b-f2de-4790-bbe3-2911fc517bee"
CM032350.1	RepeatMasker	Unknown	606640	606790	479	+	.	ID="RND-5_FAMILY-1013";Tend="1152";Tstart="945";shortTE="F";uid="8ded6acf-1e95-4ff5-971f-fc64e118d57f"
CM032350.1	RepeatMasker	DNA/hAT-Blackjack	8962711	8962947	839	+	.	ID="RND-5_FAMILY-5477";Tend="1004";Tstart="752";shortTE="F";uid="f2a62ab6-82c7-49c8-b689-61a643b24262"
CM032350.1	RepeatMasker	Unknown	10658739	10659099	1252	+	.	ID="RND-5_FAMILY-2954";Tend="1542";Tstart="1103";shortTE="F";uid="758a5d2e-6e99-4ddf-9644-af93b75515fd"
CM032350.1	RepeatMasker	DNA/hAT-Charlie	3800794	3801241	585	+	.	ID="RND-6_FAMILY-4556";TEgroup="ctg_12%7CRND-6_FAMILY-4556%7C1";Tend="3106";Tstart="1232";shortTE="F";uid="82b4cb5e-826e-4c28-a035-bae5796bc4c0"
CM032350.1	RepeatMasker	Unknown	10156070	10156855	1075	+	.	ID="RND-4_FAMILY-221";TEgroup="ctg_12%7CRND-4_FAMILY-221%7C1";Tend="2037";Tstart="1056";shortTE="F";uid="62955bb5-fd9d-44fd-b471-526c0b30fe67"
CM032350.1	RepeatMasker	Unknown	10560231	10560352	764	+	.	ID="RND-1_FAMILY-258";Tend="1168";Tstart="1052";shortTE="F";uid="708abb65-6c56-40e8-9b33-683bd1e1ec9a"
CM032350.1	RepeatMasker	Unknown	1278740	1279017	760	+	.	ID="RND-1_FAMILY-131";Tend="1404";Tstart="1123";shortTE="F";uid="9dd47ed5-4061-496f-96dc-45d04febb046"
CM032350.1	RepeatMasker	DNA/P	10657988	10658443	2717	+	.	ID="RND-6_FAMILY-2303";Tend="1894";Tstart="1421";shortTE="F";uid="2bac8483-3424-43f8-a1cb-8796ac79494a"
CM032350.1	RepeatMasker	DNA/hAT-Charlie	7810651	7810912	781	+	.	ID="RND-5_FAMILY-4654";Tend="1090";Tstart="820";shortTE="F";uid="f2e5a818-5a8a-413e-95f2-56c7b61dfbf5"
CM032350.1	RepeatMasker	Unknown	1424027	1424153	726	+	.	ID="RND-6_FAMILY-10530";Tend="1350";Tstart="1230";shortTE="F";uid="6c8a9050-271c-4e8c-8e37-334d38e64867"
CM032350.1	RepeatMasker	DNA/hAT	7756559	7756669	1501	+	.	ID="RND-1_FAMILY-72";Tend="1723";Tstart="1131";shortTE="F";uid="17e56a8a-8b56-4602-b29d-af2a52a2a03e"
CM032350.1	RepeatMasker	LTR/Gypsy	6310735	6312593	4148	+	.	ID="RND-6_FAMILY-8108";TEgroup="ctg_12%7CRND-6_FAMILY-8108%7C1";Tend="4861";Tstart="1524";shortTE="F";uid="2bd28fe6-b419-415d-bb24-eb60dfe62aff"
CM032350.1	RepeatMasker	Unknown	7810979	7811406	1862	+	.	ID="RND-4_FAMILY-341";Tend="1628";Tstart="1158";shortTE="F";uid="548904a6-c5f4-4e1d-99c8-d8ddc0d9ddeb"
CM032350.1	RepeatMasker	DNA/hAT-Charlie	10804077	10804542	2130	+	.	ID="RND-5_FAMILY-4654";Tend="1081";Tstart="628";shortTE="F";uid="97a45963-ef13-487f-aaef-e35b3a1008eb"
CM032350.1	RepeatMasker	DNA/hAT-hAT19	7834020	7834482	2248	+	.	ID="RND-6_FAMILY-5230";Tend="1410";Tstart="873";shortTE="F";uid="a14d1693-5061-44ae-8441-aaf98988e47f"
CM032350.1	RepeatMasker	DNA/hAT-Tip100	4508622	4508925	2192	+	.	ID="RND-1_FAMILY-12";Tend="1243";Tstart="940";shortTE="F";uid="4d9dedbc-53ae-49a6-9475-cea7e83b283d"
CM032350.1	RepeatMasker	LINE/Penelope	10591731	10592018	1834	+	.	ID="RND-1_FAMILY-24";Tend="1202";Tstart="937";shortTE="F";uid="e150f160-4021-4653-95de-268bc0c02767"
CM032350.1	RepeatMasker	DNA/hAT-Charlie	891985	892224	588	+	.	ID="RND-6_FAMILY-3288";Tend="1291";Tstart="1023";shortTE="F";uid="87f7434c-66ba-47bf-aba7-faa9d9058f1d"
CM032350.1	RepeatMasker	DNA/P	6227334	6227635	792	+	.	ID="RND-6_FAMILY-2303";Tend="873";Tstart="589";shortTE="F";uid="5b96c983-e4e6-475d-8263-900d7f921ce2"
CM032350.1	RepeatMasker	Unknown	10271730	10273570	15863	+	.	ID="RND-1_FAMILY-342";Tend="1958";Tstart="117";shortTE="F";uid="4accba62-fdc6-4bc7-bae4-40fe25e92a6c"
CM032350.1	RepeatMasker	LINE/I	3460650	3463351	18305	+	.	ID="RND-6_FAMILY-3031";Tend="3302";Tstart="616";shortTE="F";uid="dfcfa116-7362-4e08-b779-4a088f6bc6d1"
CM032350.1	RepeatMasker	DNA/TcMar-Tc4	10018969	10019206	822	+	.	ID="RND-5_FAMILY-1844";Tend="2242";Tstart="1997";shortTE="F";uid="81cc6b5b-6bf7-4bc4-bcd2-5af015ed0bc2"
CM032350.1	RepeatMasker	DNA/hAT	2908398	2909536	4563	+	.	ID="RND-6_FAMILY-19552";Tend="1832";Tstart="661";shortTE="F";uid="dd5a80bf-af2f-40fb-a039-b89f132ba35a"
CM032350.1	RepeatMasker	Unknown	8037880	8038164	1003	+	.	ID="RND-6_FAMILY-3611";Tend="1431";Tstart="1100";shortTE="F";uid="50b1cb90-57f9-443a-8275-a1960dc23787"
CM032350.1	RepeatMasker	DNA/hAT-Tip100	10535121	10535393	1024	+	.	ID="RND-5_FAMILY-2371";Tend="1565";Tstart="1242";shortTE="F";uid="48bdcd6f-4f10-4f51-96fe-8b3ae56188b5"
CM032350.1	RepeatMasker	Unknown	7933958	7934304	792	+	.	ID="RND-1_FAMILY-371";Tend="1549";Tstart="1166";shortTE="F";uid="a5b60868-c2ec-442a-b6d4-9628c1b0220a"
CM032350.1	RepeatMasker	DNA/hAT-Tip100	5890876	5891244	809	+	.	ID="RND-5_FAMILY-10968";TEgroup="ctg_12%7CRND-5_FAMILY-10968%7C1";Tend="1517";Tstart="961";shortTE="F";uid="d63f2fb5-6a86-4fce-b9ee-625689fe6308"
CM032350.1	RepeatMasker	Unknown	8390692	8391052	1487	+	.	ID="RND-1_FAMILY-69";Tend="1362";Tstart="918";shortTE="F";uid="d96077e9-704d-4e29-aa44-d86e672d3947"
CM032350.1	RepeatMasker	RC/Helitron	9019937	9020122	1006	+	.	ID="RND-4_FAMILY-2794";Tend="631";Tstart="448";shortTE="F";uid="a36209ad-dc7d-4f53-980d-1a84c9378b42"
CM032350.1	RepeatMasker	Unknown	10314875	10315223	1505	+	.	ID="RND-6_FAMILY-16046";Tend="1540";Tstart="1158";shortTE="F";uid="9b7d008e-437e-4153-b89b-bffafb596119"
CM032350.1	RepeatMasker	Unknown	1489939	1490292	1731	+	.	ID="RND-5_FAMILY-4";Tend="1321";Tstart="923";shortTE="F";uid="58bfc896-12ca-4405-acd4-743b497008d4"
CM032350.1	RepeatMasker	Unknown	6258221	6258737	1773	+	.	ID="RND-6_FAMILY-17116";Tend="1309";Tstart="782";shortTE="F";uid="34051347-6cd0-497a-9285-51c780d27143"
CM032350.1	RepeatMasker	Unknown	9862992	9863535	1334	+	.	ID="RND-5_FAMILY-13873";TEgroup="ctg_12%7CRND-5_FAMILY-13873%7C2";Tend="1789";Tstart="954";shortTE="F";uid="1be92f18-f4ce-4103-9822-66f8e22e0f9f"
CM032350.1	RepeatMasker	Unknown	7206776	7206920	486	+	.	ID="RND-5_FAMILY-6416";Tend="195";Tstart="51";shortTE="F";uid="f414dd97-38d8-47fc-980c-3cf24d64584f"
CM032350.1	RepeatMasker	DNA/MULE-MuDR	7998631	7999116	3908	+	.	ID="RND-1_FAMILY-439";Tend="1436";Tstart="902";shortTE="F";uid="847d9fc2-3cf6-49d9-a124-7cb16944b781"
CM032350.1	RepeatMasker	Unknown	10242786	10242986	757	+	.	ID="RND-1_FAMILY-457";Tend="501";Tstart="304";shortTE="F";uid="f66a8464-23e3-43a0-bc18-8813c1e8b585"
CM032350.1	RepeatMasker	DNA/hAT-Tip100	6304569	6305038	3509	+	.	ID="RND-1_FAMILY-255";Tend="1221";Tstart="744";shortTE="F";uid="800e7f68-56a7-47f5-987b-07804d3f132e"
CM032350.1	RepeatMasker	DNA/hAT	7787131	7787381	814	+	.	ID="RND-1_FAMILY-72";TEgroup="ctg_12%7CRND-1_FAMILY-72%7C1";Tend="1716";Tstart="1113";shortTE="F";uid="8a62e79b-4474-482d-80af-965f3d889f96"
CM032350.1	RepeatMasker	Unknown	3493490	3493732	1420	+	.	ID="RND-1_FAMILY-90";Tend="1897";Tstart="1642";shortTE="F";uid="5bbd0098-8d05-4758-b0ce-f53cf06fd224"
CM032350.1	RepeatMasker	Unknown	6166012	6168061	5646	+	.	ID="RND-6_FAMILY-7913";Tend="2284";Tstart="322";shortTE="F";uid="4b6fcc66-7d52-4836-9cfc-d2b5541b5f5b"
CM032350.1	RepeatMasker	DNA/hAT-Tip100	10067063	10067168	690	+	.	ID="RND-6_FAMILY-2082";Tend="1252";Tstart="1147";shortTE="F";uid="167e4e40-e59c-4fb7-b877-14f3a9c95f7f"
CM032350.1	RepeatMasker	Unknown	9471650	9472198	3536	+	.	ID="RND-1_FAMILY-453";Tend="1048";Tstart="516";shortTE="F";uid="b6589c89-2478-498b-853f-16fcdc76cad4"
CM032350.1	RepeatMasker	Unknown	5930235	5930352	479	+	.	ID="RND-6_FAMILY-5771";Tend="301";Tstart="177";shortTE="F";uid="ea0b12ed-f25d-4478-a76e-787be01ec1c1"
CM032350.1	RepeatMasker	LTR/Pao	8271121	8271543	1175	+	.	ID="RND-5_FAMILY-6297";Tend="984";Tstart="552";shortTE="F";uid="3c5b5194-13aa-4bba-8570-dc798a1ddc30"
CM032350.1	RepeatMasker	Unknown	4657286	4657792	2162	+	.	ID="RND-1_FAMILY-374";Tend="1559";Tstart="950";shortTE="F";uid="500f76ef-c4a3-4f80-ba9e-fd0914a35ce8"
CM032350.1	RepeatMasker	DNA/TcMar-Mariner	8026600	8026811	1210	+	.	ID="RND-6_FAMILY-7050";Tend="1147";Tstart="939";shortTE="F";uid="8391e1e9-b243-4d56-863c-63dc424fdefd"
CM032350.1	RepeatMasker	Unknown	10807308	10807488	990	+	.	ID="RND-5_FAMILY-8134";Tend="1202";Tstart="1027";shortTE="F";uid="4aa473ed-7a5b-47d6-8b6d-87fcd68d7046"
CM032350.1	RepeatMasker	LINE/I-Jockey	2568470	2568676	535	+	.	ID="JOCKEY-3_DGRI";Tend="3429";Tstart="3220";shortTE="F";uid="8cf3f33f-a373-44de-a96f-cc396cfbadec"
CM032350.1	RepeatMasker	DNA	7264119	7264281	673	+	.	ID="RND-5_FAMILY-5918";Tend="629";Tstart="462";shortTE="F";uid="1ad2b37c-0512-4027-a126-5d90cbf86fab"
CM032350.1	RepeatMasker	DNA/TcMar-Tc1	8938390	8938720	559	+	.	ID="MARINER-1_AMEL";Tend="498";Tstart="157";shortTE="F";uid="8ccac75d-07a7-40b0-9834-0998016ddb13"
CM032350.1	RepeatMasker	LTR/Gypsy	7155696	7155900	1369	+	.	ID="RND-6_FAMILY-5192";Tend="4119";Tstart="3928";shortTE="F";uid="b473b69f-4640-49f8-be08-1670bb782b6c"
CM032350.1	RepeatMasker	LTR/Gypsy	10691054	10691179	842	+	.	ID="RND-1_FAMILY-481";Tend="1096";Tstart="975";shortTE="F";uid="fc5df081-231e-47f9-a1d7-7610647a139d"
CM032350.1	RepeatMasker	DNA/hAT-Charlie	8692818	8696359	30566	+	.	ID="RND-5_FAMILY-3149";Tend="4102";Tstart="570";shortTE="F";uid="c58cd763-6f62-4673-8cf9-523ee27dfba7"
CM032350.1	RepeatMasker	Unknown	7903331	7903642	1620	+	.	ID="RND-1_FAMILY-341";Tend="1545";Tstart="1241";shortTE="F";uid="02bba9a9-bf90-4f51-a23e-861f4b1f233e"
CM032350.1	RepeatMasker	Unknown	10861475	10861627	708	+	.	ID="RND-1_FAMILY-62";Tend="1829";Tstart="1677";shortTE="F";uid="cf86e8e5-d418-4c9b-8af6-7e20668e20ba"
CM032350.1	RepeatMasker	DNA/hAT-Tip100	10200881	10201158	1886	+	.	ID="RND-1_FAMILY-12";Tend="1250";Tstart="952";shortTE="F";uid="8b6f0626-7372-4887-9e9d-9d99ee5b106a"
CM032350.1	RepeatMasker	Unknown	7278932	7279032	648	+	.	ID="RND-5_FAMILY-8134";Tend="1017";Tstart="916";shortTE="F";uid="358cd917-3b38-424d-9ec2-a8dc1d2977bd"
CM032350.1	RepeatMasker	DNA/PIF-Harbinger	7584374	7584615	1297	+	.	ID="RND-6_FAMILY-3296";Tend="1322";Tstart="1039";shortTE="F";uid="7c4a9a87-5597-412f-beb0-675e90361fdb"
CM032350.1	RepeatMasker	Unknown	7544203	7544395	878	+	.	ID="RND-1_FAMILY-447";Tend="1157";Tstart="950";shortTE="F";uid="8bbab19e-76b8-4750-8fa3-df28588eccb0"
CM032350.1	RepeatMasker	Unknown	508971	509161	1430	+	.	ID="RND-1_FAMILY-60";Tend="1121";Tstart="932";shortTE="F";uid="cd4ddbef-53c7-4cb9-b627-3ee6e2e9ddc6"
CM032350.1	RepeatMasker	Unknown	9479260	9479525	850	+	.	ID="RND-4_FAMILY-1305";Tend="2065";Tstart="1788";shortTE="F";uid="7d4a5d97-0083-4365-8810-cac1786fa7d3"
CM032350.1	RepeatMasker	LTR/Pao	7181059	7181241	436	+	.	ID="RND-6_FAMILY-1500";Tend="1583";Tstart="1401";shortTE="F";uid="25ade46a-6796-468c-8275-bdfb0bc6280a"
CM032350.1	RepeatMasker	LINE/Penelope	906516	906646	861	+	.	ID="RND-6_FAMILY-1467";Tend="2032";Tstart="1901";shortTE="F";uid="2c2c379b-e28e-45da-9ab8-cf146dec3a5a"
CM032350.1	RepeatMasker	DNA/hAT-Charlie	6990378	6990823	2016	+	.	ID="RND-5_FAMILY-13565";Tend="1682";Tstart="1246";shortTE="F";uid="323610a8-da23-4f74-9ec2-8274642078f7"
CM032350.1	RepeatMasker	Unknown	10338244	10338594	1788	+	.	ID="RND-6_FAMILY-16046";Tend="1056";Tstart="708";shortTE="F";uid="6cd92bf5-c6fe-4272-87a9-fb79cba1e3d6"
CM032350.1	RepeatMasker	LTR/Gypsy	8702738	8703117	742	+	.	ID="RND-1_FAMILY-533";Tend="1723";Tstart="1337";shortTE="F";uid="0f8e2d19-6908-4552-ab72-7a0991073f0f"
CM032350.1	RepeatMasker	DNA/TcMar-Tc1	453085	453270	636	+	.	ID="RND-5_FAMILY-11464";Tend="1592";Tstart="1403";shortTE="F";uid="8f8b75b3-c303-4c8a-8662-6f13def52ea6"
CM032350.1	RepeatMasker	DNA/hAT-Tip100	8949951	8950197	1683	+	.	ID="RND-1_FAMILY-12";Tend="1232";Tstart="1000";shortTE="F";uid="a14790d4-b2c9-42fd-bf94-78e6fe269913"
CM032350.1	RepeatMasker	LINE/Penelope	10629592	10629740	627	+	.	ID="RND-1_FAMILY-251";Tend="1043";Tstart="894";shortTE="F";uid="43924d8f-59e0-4ef5-b378-378f6eef2908"
CM032350.1	RepeatMasker	Unknown	4893586	4894465	4352	+	.	ID="RND-1_FAMILY-90";Tend="1888";Tstart="966";shortTE="F";uid="194b776c-60e3-481c-b22c-06846e0056fb"
CM032350.1	RepeatMasker	LINE/L1	7178880	7179620	1217	+	.	ID="RND-5_FAMILY-907";Tend="934";Tstart="204";shortTE="F";uid="ff25fa63-931d-48f5-b3ed-dc92cb68fff6"
CM032350.1	RepeatMasker	DNA/TcMar-Mariner	230616	231025	1900	+	.	ID="RND-6_FAMILY-5704";Tend="1228";Tstart="803";shortTE="F";uid="f996b939-08a1-4598-a6b6-2f5867e0c792"
CM032350.1	RepeatMasker	DNA/hAT-Blackjack	6141030	6141169	1027	+	.	ID="RND-6_FAMILY-13118";Tend="870";Tstart="731";shortTE="F";uid="e6c4709e-8b5d-47e9-a170-5b4236b9ad87"
CM032350.1	RepeatMasker	DNA/hAT-Tip100	7556974	7557364	859	+	.	ID="RND-6_FAMILY-1754";Tend="645";Tstart="243";shortTE="F";uid="ba803c01-3c3d-4b43-8015-9f6e5109b0eb"
CM032350.1	RepeatMasker	LINE/Penelope	8479459	8479582	615	+	.	ID="RND-6_FAMILY-38054";Tend="1532";Tstart="1404";shortTE="F";uid="0c31d7b5-ba41-40c9-b67f-5de279c4be6d"
CM032350.1	RepeatMasker	LTR/Pao	3067015	3067359	1122	+	.	ID="RND-4_FAMILY-1676";Tend="1377";Tstart="994";shortTE="F";uid="02ace103-18b5-47e5-a4bd-49657bcb9afd"
CM032350.1	RepeatMasker	Unknown	7066125	7066512	1097	+	.	ID="RND-5_FAMILY-6416";Tend="1297";Tstart="916";shortTE="F";uid="92ff8ad6-f68e-44fc-b2ff-012fe6a548ec"
CM032350.1	RepeatMasker	LINE/I-Jockey	8201845	8202192	520	+	.	ID="TART_DV";Tend="2962";Tstart="2724";shortTE="F";uid="ff54a0e4-2fd3-4b6a-af06-47118d236d42"
CM032350.1	RepeatMasker	DNA/hAT-Tip100	967449	967673	566	+	.	ID="RND-6_FAMILY-2081";Tend="1405";Tstart="1137";shortTE="F";uid="b473fd37-84e0-42bc-9b3b-0d73e9613c34"
CM032350.1	RepeatMasker	LINE/RTE-BovB	10253850	10254360	1546	+	.	ID="RND-6_FAMILY-3582";TEgroup="ctg_12%7CRND-6_FAMILY-3582%7C5";Tend="2269";Tstart="86";shortTE="F";uid="15ac599d-f9ee-42a9-8ba3-05561cd703d1"
CM032350.1	RepeatMasker	Unknown	10393561	10393909	1554	+	.	ID="RND-6_FAMILY-16046";Tend="1540";Tstart="1158";shortTE="F";uid="a7eaeb5f-9d6a-4543-a77d-ef8e7f34cc75"
CM032350.1	RepeatMasker	DNA/TcMar-Mariner	4617592	4618187	1816	+	.	ID="RND-6_FAMILY-903";TEgroup="ctg_12%7CRND-6_FAMILY-903%7C1";Tend="1740";Tstart="430";shortTE="F";uid="54fe7780-75a6-4dbc-b97a-ae995dae8419"
CM032350.1	RepeatMasker	Unknown	9941086	9941506	2555	+	.	ID="RND-5_FAMILY-13";Tend="1395";Tstart="939";shortTE="F";uid="264c6478-520a-4148-9bb0-19baa42184d4"
CM032350.1	RepeatMasker	Unknown	10304587	10304730	896	+	.	ID="RND-6_FAMILY-9698";Tend="1650";Tstart="1510";shortTE="F";uid="21451f40-e72f-4801-91f5-3b655c4276e3"
CM032350.1	RepeatMasker	Unknown	8013983	8014566	2367	+	.	ID="RND-4_FAMILY-44";Tend="1329";Tstart="778";shortTE="F";uid="193a0a28-ad53-4f86-b4ab-2c909a80c081"
CM032350.1	RepeatMasker	LINE/I	9878217	9878775	4440	+	.	ID="RND-6_FAMILY-8452";Tend="1737";Tstart="1178";shortTE="F";uid="842e223c-7d43-414b-9a02-84d89188f828"
CM032350.1	RepeatMasker	DNA/hAT-Tip100	4631954	4632202	753	+	.	ID="RND-5_FAMILY-4765";Tend="1374";Tstart="1050";shortTE="F";uid="2c4ef81a-c17d-4a75-b71d-42da1140d8a4"
CM032350.1	RepeatMasker	LTR/Gypsy	7424066	7424182	427	+	.	ID="RND-6_FAMILY-444";Tend="2622";Tstart="2502";shortTE="F";uid="332e3fd5-c8b4-465e-aab4-925c304b2a0f"
CM032350.1	RepeatMasker	DNA/hAT	5537155	5537430	452	+	.	ID="RND-6_FAMILY-2789";Tend="1845";Tstart="1563";shortTE="F";uid="8ff436ab-628f-45d4-a087-5d3d7078a4fa"
CM032350.1	RepeatMasker	DNA/hAT-Tip100	9367706	9368172	2917	+	.	ID="RND-6_FAMILY-37543";Tend="1473";Tstart="909";shortTE="F";uid="1668d605-25b5-4eee-be95-2e973c8f1405"
CM032350.1	RepeatMasker	Unknown	8496228	8496673	507	+	.	ID="RND-5_FAMILY-3927";TEgroup="ctg_12%7CRND-5_FAMILY-3927%7C2";Tend="1586";Tstart="950";shortTE="T";uid="7285ede4-b7a4-4a5c-9e03-bbc6858aacfc"
CM032350.1	RepeatMasker	Unknown	6274191	6274604	638	+	.	ID="RND-1_FAMILY-54";Tend="1271";Tstart="846";shortTE="F";uid="521d847a-9bb4-4ec3-ac7b-eb5c9f168680"
CM032350.1	RepeatMasker	Unknown	10394040	10394411	2727	+	.	ID="RND-1_FAMILY-45";Tend="1229";Tstart="858";shortTE="F";uid="4118adce-6cfc-4374-aff6-45ee1ff47731"
CM032350.1	RepeatMasker	Unknown	10310207	10310724	1869	+	.	ID="RND-6_FAMILY-16046";Tend="1540";Tstart="1002";shortTE="F";uid="30c3fdb5-b1be-463b-993c-5d4b7ac02baf"
CM032350.1	RepeatMasker	Unknown	901919	902036	482	+	.	ID="RND-5_FAMILY-528";Tend="1112";Tstart="993";shortTE="F";uid="ebec8a36-596d-4b21-bdd0-9911e63b7b9d"
CM032350.1	RepeatMasker	DNA/hAT	10852705	10853133	1077	+	.	ID="RND-1_FAMILY-479";TEgroup="ctg_12%7CRND-1_FAMILY-479%7C1";Tend="1671";Tstart="1037";shortTE="F";uid="d4d5267e-ec2b-4acf-9f36-9a4d95aa77c8"
CM032350.1	RepeatMasker	LINE/L1	7042897	7043641	1153	+	.	ID="RND-5_FAMILY-907";Tend="869";Tstart="164";shortTE="F";uid="bfa13133-94a8-4339-9905-abdc7204ab63"
CM032350.1	RepeatMasker	Unknown	2286105	2286213	736	+	.	ID="RND-4_FAMILY-44";Tend="1026";Tstart="909";shortTE="F";uid="4c1c550f-a522-4ff3-a847-00c1016cf85c"
CM032350.1	RepeatMasker	DNA/hAT-Blackjack	5622232	5622365	651	+	.	ID="RND-5_FAMILY-7003";Tend="1047";Tstart="912";shortTE="F";uid="97c0c2c1-0c4b-48a3-9739-0b5f28276a6c"
CM032350.1	RepeatMasker	Unknown	10303242	10303596	1921	+	.	ID="RND-6_FAMILY-16046";Tend="1050";Tstart="699";shortTE="F";uid="f4e4f609-93b8-40ab-85ed-a486e7a1c425"
CM032350.1	RepeatMasker	DNA/hAT-hAT19	6338604	6339328	2819	+	.	ID="RND-6_FAMILY-2683";TEgroup="ctg_12%7CRND-6_FAMILY-2683%7C2";Tend="1750";Tstart="705";shortTE="F";uid="4510af1f-4b47-4001-8fd9-e9ac65438ba2"
CM032350.1	RepeatMasker	LINE/L1	6991493	6991684	479	+	.	ID="RND-5_FAMILY-907";Tend="589";Tstart="396";shortTE="F";uid="f698a474-0cfb-4af0-86cb-285b86e04d94"
CM032350.1	RepeatMasker	DNA/hAT-Charlie	6187322	6187636	1869	+	.	ID="RND-6_FAMILY-3288";Tend="1542";Tstart="1240";shortTE="F";uid="263f7f73-1d9c-47a7-bddb-94e17139b74e"
CM032350.1	RepeatMasker	Unknown	6938625	6938730	641	+	.	ID="RND-4_FAMILY-1619";Tend="1284";Tstart="1180";shortTE="F";uid="020796ac-e1ca-4511-a2b0-28eff2efa96b"
CM032350.1	RepeatMasker	DNA/hAT-Tip100	205399	205647	735	+	.	ID="RND-1_FAMILY-108";Tend="1173";Tstart="939";shortTE="F";uid="6fee981c-7bcf-42d2-84b7-ef118b4169db"
CM032350.1	RepeatMasker	DNA/hAT	10395259	10395444	689	+	.	ID="RND-5_FAMILY-729";Tend="915";Tstart="742";shortTE="F";uid="31802ea8-4c0a-4679-bad6-3e523b1ec40b"
CM032350.1	RepeatMasker	LTR/Pao	1340843	1340952	419	+	.	ID="RND-6_FAMILY-496";Tend="1207";Tstart="1111";shortTE="F";uid="b9d99bfe-59ac-465f-8055-8bb689978baa"
CM032350.1	RepeatMasker	LTR/Gypsy	9698012	9698281	1622	+	.	ID="RND-5_FAMILY-8957";Tend="3173";Tstart="2903";shortTE="F";uid="cc921f05-1e85-4df6-a85a-cad3d1a2a0ba"
CM032350.1	RepeatMasker	LINE/R1	9043614	9043991	2405	+	.	ID="RND-4_FAMILY-1449";Tend="1442";Tstart="1058";shortTE="F";uid="c328a560-e21a-4128-9403-4aea40fa597a"
CM032350.1	RepeatMasker	DNA/hAT-hAT19	1717250	1717535	945	+	.	ID="HAT-N2_AP";Tend="274";Tstart="3";shortTE="F";uid="203e1f27-3e2d-48e5-817f-27a48714fb40"
CM032350.1	RepeatMasker	DNA/TcMar-Pogo	9110270	9111907	13491	+	.	ID="RND-5_FAMILY-6724";Tend="2350";Tstart="698";shortTE="F";uid="38998a87-260e-4cf7-8e35-ee913fb351fe"
CM032350.1	RepeatMasker	LTR/Gypsy	1722524	1724013	2384	+	.	ID="RND-6_FAMILY-1309";Tend="3184";Tstart="1664";shortTE="F";uid="bcee04e7-cace-4def-a0a8-fd4b0c5ca9ec"
CM032350.1	RepeatMasker	LINE/L1	7012737	7013589	1331	+	.	ID="RND-5_FAMILY-907";Tend="1041";Tstart="232";shortTE="F";uid="2b03d8e1-b19e-4c8e-aa21-62e4fb0eccbb"
CM032350.1	RepeatMasker	DNA/hAT-Tip100	582884	583008	490	+	.	ID="RND-4_FAMILY-1042";Tend="4109";Tstart="3991";shortTE="F";uid="5da685cf-f955-4204-a669-9d174dc6fe45"
CM032350.1	RepeatMasker	LINE/Penelope	7117640	7117958	641	+	.	ID="RND-5_FAMILY-3855";Tend="3072";Tstart="2785";shortTE="F";uid="9548c090-7f5f-4f7d-b83f-2fe93416f9c9"
CM032350.1	RepeatMasker	Unknown	7095435	7095821	580	+	.	ID="RND-5_FAMILY-6416";Tend="1298";Tstart="920";shortTE="F";uid="7d4f6394-4d75-4c85-a8ff-1ca86eb38f55"
CM032350.1	RepeatMasker	LINE/RTE-BovB	10262061	10262437	1437	+	.	ID="RND-6_FAMILY-3582";Tend="470";Tstart="140";shortTE="F";uid="b2d31d30-0094-421d-80ae-c6260e059971"
CM032350.1	RepeatMasker	DNA/hAT-Charlie	5780083	5780216	766	+	.	ID="RND-5_FAMILY-114";Tend="1134";Tstart="992";shortTE="F";uid="bc6cf06f-231e-4202-9e0a-0e922c2fa4ef"
CM032350.1	RepeatMasker	Unknown	8333524	8333726	1678	+	.	ID="RND-1_FAMILY-248";Tend="1341";Tstart="1138";shortTE="F";uid="d88f7ea6-59b4-4594-a761-812922ee7c96"
CM032350.1	RepeatMasker	DNA/hAT-Charlie	9636352	9636455	691	+	.	ID="RND-6_FAMILY-14629";Tend="989";Tstart="886";shortTE="F";uid="40c273e2-9354-460e-8639-8796800c06f3"
CM032350.1	RepeatMasker	DNA/hAT-Ac	5096776	5097095	449	+	.	ID="RND-4_FAMILY-1424";TEgroup="ctg_12%7CRND-4_FAMILY-1424%7C1";Tend="1585";Tstart="1091";shortTE="F";uid="12593260-5a2d-4f38-ae1f-57b92ef66158"
CM032350.1	RepeatMasker	LTR/Gypsy	3095985	3096172	788	+	.	ID="RND-6_FAMILY-1309";Tend="3108";Tstart="2922";shortTE="F";uid="41d73943-9616-4b31-8f85-36131aca7a7c"
CM032350.1	RepeatMasker	LINE/Dong-R4	4189725	4190595	2496	+	.	ID="RND-6_FAMILY-7764";TEgroup="ctg_12%7CRND-6_FAMILY-7764%7C1";Tend="1753";Tstart="716";shortTE="F";uid="5255f5e6-d242-4188-9898-d8625c905165"
CM032350.1	RepeatMasker	LINE/R1	989820	990108	1094	+	.	ID="RND-5_FAMILY-2157";Tend="1561";Tstart="1139";shortTE="F";uid="b1e642f0-117e-4b48-a9be-c1a1b4eacc44"
CM032350.1	RepeatMasker	Unknown	7038029	7038505	471	+	.	ID="RND-5_FAMILY-6416";TEgroup="ctg_12%7CRND-5_FAMILY-6416%7C3";Tend="2144";Tstart="1030";shortTE="F";uid="8c1a49a1-6fc8-4196-989f-14fd01a0517d"
CM032350.1	RepeatMasker	DNA/PiggyBac	5624796	5626550	5489	+	.	ID="RND-6_FAMILY-2895";Tend="2317";Tstart="641";shortTE="F";uid="1762f3c1-e4ac-487e-be06-45dd2c58ebf2"
CM032350.1	RepeatMasker	DNA/PIF-Harbinger	925920	926497	2301	+	.	ID="RND-5_FAMILY-2282";Tend="1504";Tstart="805";shortTE="F";uid="6ee61eed-57b2-4279-86f1-45ee63ef9dfd"
CM032350.1	RepeatMasker	Unknown	82369	82524	829	+	.	ID="RND-5_FAMILY-9438";Tend="937";Tstart="783";shortTE="F";uid="31382f29-48c8-439c-91f5-eec5ee096633"
CM032350.1	RepeatMasker	DNA/Sola-1	9212044	9213806	9369	+	.	ID="RND-6_FAMILY-21424";Tend="1916";Tstart="203";shortTE="F";uid="8ac50bd1-0e37-4158-87d0-6c41832c0f04"
CM032350.1	RepeatMasker	LINE/L1	7242400	7242863	601	+	.	ID="RND-5_FAMILY-907";Tend="2221";Tstart="1809";shortTE="F";uid="c9280007-ff29-4d9b-8594-385854f9a819"
CM032350.1	RepeatMasker	Unknown	6366359	6367348	497	+	.	ID="RND-6_FAMILY-17116";TEgroup="ctg_12%7CRND-6_FAMILY-17116%7C6";Tend="1541";Tstart="372";shortTE="F";uid="6871e290-f320-4e88-925c-6ed450c18027"
CM032350.1	RepeatMasker	DNA/TcMar-Mariner	9783272	9783925	2554	+	.	ID="RND-5_FAMILY-885";Tend="1871";Tstart="1078";shortTE="F";uid="e5250615-d0da-4525-aeb1-7336c488fb42"
CM032350.1	RepeatMasker	Unknown	8612342	8613219	4086	+	.	ID="RND-5_FAMILY-13873";Tend="1773";Tstart="925";shortTE="F";uid="0cf0f520-b918-4806-a510-2595e38ac321"
CM032350.1	RepeatMasker	Unknown	7113234	7113451	452	+	.	ID="RND-1_FAMILY-238";Tend="2254";Tstart="2039";shortTE="F";uid="3dd38098-3875-4227-8430-627e44a6f8bd"
CM032350.1	RepeatMasker	DNA/hAT-Ac	8398478	8398849	926	+	.	ID="RND-5_FAMILY-2377";Tend="1480";Tstart="988";shortTE="F";uid="2e015b4f-df01-48db-8f61-4ed3bb750dfd"
CM032350.1	RepeatMasker	DNA/hAT-Tip100	2322883	2323165	777	+	.	ID="RND-4_FAMILY-476";Tend="1371";Tstart="1014";shortTE="F";uid="bd99c2fb-505d-4287-a3c7-acc633fdb493"
CM032350.1	RepeatMasker	LINE/Penelope	1903753	1903854	872	+	.	ID="RND-5_FAMILY-5919";Tend="2092";Tstart="1991";shortTE="F";uid="ec32650c-b22d-451b-9033-4bed8b7007bb"
CM032350.1	RepeatMasker	LINE/RTE-BovB	10286578	10286699	623	+	.	ID="RND-6_FAMILY-3582";Tend="490";Tstart="366";shortTE="F";uid="ff5161fc-451e-415a-8ed7-92b39ac89c0c"
CM032350.1	RepeatMasker	DNA	9088751	9090808	8159	+	.	ID="RND-5_FAMILY-5918";TEgroup="ctg_12%7CRND-5_FAMILY-5918%7C2";Tend="2228";Tstart="1";shortTE="F";uid="cb24e0f9-3444-437e-8984-80f99ae5313b"
CM032350.1	RepeatMasker	LINE/Penelope	5885832	5886197	515	+	.	ID="RND-6_FAMILY-17760";TEgroup="ctg_12%7CRND-6_FAMILY-17760%7C2";Tend="2396";Tstart="1799";shortTE="F";uid="4e344969-9735-42ca-b10e-5f5bf7611ce8"
CM032350.1	RepeatMasker	Unknown	7559238	7559376	819	+	.	ID="RND-1_FAMILY-93";Tend="1149";Tstart="1008";shortTE="F";uid="8ff1d0b6-cf6c-4e57-90b5-05eb7c8f0829"
CM032350.1	RepeatMasker	DNA	5969595	5969741	644	+	.	ID="RND-5_FAMILY-2571";Tend="286";Tstart="128";shortTE="F";uid="31d82c35-baea-498f-82c3-2ca02ce0e16e"
CM032350.1	RepeatMasker	Unknown	5551579	5551693	694	+	.	ID="RND-6_FAMILY-9698";Tend="1161";Tstart="1042";shortTE="F";uid="e30e0543-35ff-443a-ac27-2021e1701a03"
CM032350.1	RepeatMasker	Retroposon?	2202220	2202417	542	+	.	ID="RND-5_FAMILY-5727";Tend="1103";Tstart="887";shortTE="F";uid="db31f41b-98f8-4165-885b-956d012e0831"
CM032350.1	RepeatMasker	Unknown	8332572	8333020	2051	+	.	ID="RND-5_FAMILY-6350";Tend="1450";Tstart="1018";shortTE="F";uid="c483274f-9610-4d60-905f-e52d8f24e6b5"
CM032350.1	RepeatMasker	Unknown	967164	967448	627	+	.	ID="RND-1_FAMILY-155";Tend="1208";Tstart="953";shortTE="F";uid="52e379b5-83a8-4414-8bd5-8985af25c47c"
CM032350.1	RepeatMasker	DNA/hAT-Tip100	1672211	1672481	1747	+	.	ID="RND-4_FAMILY-258";Tend="1096";Tstart="841";shortTE="F";uid="fa5623c9-e8ec-4af7-bf97-9ab6239d07f8"
CM032350.1	RepeatMasker	DNA/hAT-Tip100	8549829	8550034	672	+	.	ID="RND-4_FAMILY-6";Tend="1443";Tstart="1200";shortTE="F";uid="f8219170-037d-42a5-9943-6c6aa29c4a8d"
CM032350.1	RepeatMasker	Unknown	7447768	7448047	1666	+	.	ID="RND-1_FAMILY-93";Tend="1233";Tstart="955";shortTE="F";uid="57d11abe-d8aa-4c6e-94f2-a0da42ebd99b"
CM032350.1	RepeatMasker	Unknown	10171516	10171682	1154	+	.	ID="RND-6_FAMILY-2412";Tend="1260";Tstart="1086";shortTE="F";uid="8ac00160-8925-489b-9cdc-e1e8f9f800f4"
CM032350.1	RepeatMasker	DNA/hAT-Blackjack	6984375	6985606	2813	+	.	ID="RND-5_FAMILY-7003";Tend="2123";Tstart="911";shortTE="F";uid="2a4eca5d-db37-4c8e-992a-66e9943699c9"
CM032350.1	RepeatMasker	Unknown	5923939	5924405	446	+	.	ID="HALYOMORPHA_HALYS-3_FAMILY-286";Tend="1613";Tstart="1177";shortTE="F";uid="8d9f9bb9-193f-4db3-b514-b2dfdeb5bb3a"
CM032350.1	RepeatMasker	DNA/hAT-Tip100	7808842	7809187	1976	+	.	ID="RND-5_FAMILY-4765";Tend="1331";Tstart="990";shortTE="F";uid="922f2a81-3ffc-45b1-a511-774890996cad"
CM032350.1	RepeatMasker	Unknown	8402515	8402847	1485	+	.	ID="RND-5_FAMILY-4248";Tend="1076";Tstart="706";shortTE="F";uid="1182f47a-8391-4e6f-83d8-6c26ad3410e8"
CM032350.1	RepeatMasker	Unknown	4377819	4378260	1548	+	.	ID="RND-3_FAMILY-143";Tend="1417";Tstart="950";shortTE="F";uid="d66de24c-a7b4-49d8-a48c-7ce07241b627"
CM032350.1	RepeatMasker	Unknown	8953206	8953676	2068	+	.	ID="RND-1_FAMILY-54";Tend="1781";Tstart="1225";shortTE="F";uid="c8d33889-e423-4dd3-98ee-2efc61f8a8bd"
CM032350.1	RepeatMasker	LINE/RTE-BovB	7923039	7923315	1420	+	.	ID="RND-5_FAMILY-1830";Tend="2513";Tstart="2254";shortTE="F";uid="c6ce0321-d080-4cc0-8d42-e754d8209ca6"
CM032350.1	RepeatMasker	DNA/hAT-Blackjack	8538819	8538940	958	+	.	ID="RND-6_FAMILY-13118";Tend="860";Tstart="729";shortTE="F";uid="3d905908-0bc2-4822-8676-6fe40e242b35"
CM032350.1	RepeatMasker	DNA/hAT	9045095	9045602	880	+	.	ID="RND-1_FAMILY-484";TEgroup="ctg_12%7CRND-1_FAMILY-484%7C3";Tend="1402";Tstart="667";shortTE="F";uid="38fff7c1-9bba-432c-96f1-db2932f64403"
CM032350.1	RepeatMasker	LTR/Copia	9434165	9434279	2379	+	.	ID="RND-3_FAMILY-272";Tend="1182";Tstart="573";shortTE="F";uid="07727c97-728f-46f9-9a8c-78b2895d03e5"
CM032350.1	RepeatMasker	LINE/I	4109950	4110402	2907	+	.	ID="RND-6_FAMILY-8452";Tend="1726";Tstart="1225";shortTE="F";uid="86942d1d-2644-41d2-aedb-3894cae796dd"
CM032350.1	RepeatMasker	Unknown	6114100	6114279	1590	+	.	ID="RND-1_FAMILY-158";Tend="1119";Tstart="940";shortTE="F";uid="8d627a80-c564-4d3f-8308-8580b21777e9"
CM032350.1	RepeatMasker	Unknown	8362646	8362818	989	+	.	ID="RND-4_FAMILY-550";Tend="1591";Tstart="1408";shortTE="F";uid="e8942ea3-3244-4b7a-a73f-a643c40b947e"
CM032350.1	RepeatMasker	Unknown	10315722	10316578	4407	+	.	ID="RND-6_FAMILY-16046";Tend="2370";Tstart="1558";shortTE="F";uid="e32919b9-9619-46bb-a416-2152d17fefe4"
CM032350.1	RepeatMasker	DNA/TcMar-Tc1	2668629	2669008	2686	+	.	ID="RND-5_FAMILY-2813";Tend="1564";Tstart="1194";shortTE="F";uid="156f7b49-094e-4150-80dc-841bf45a90f6"
CM032350.1	RepeatMasker	Unknown	10402570	10402881	2365	+	.	ID="RND-6_FAMILY-16046";Tend="1540";Tstart="1230";shortTE="F";uid="3413f0ce-d21e-4545-acb9-8fd32c206ae7"
CM032350.1	RepeatMasker	DNA/hAT-Tip100	10214887	10215154	819	+	.	ID="RND-5_FAMILY-4765";Tend="1257";Tstart="967";shortTE="F";uid="cd484fc2-1887-4369-a636-a117f367b66b"
CM032350.1	RepeatMasker	RC/Helitron	6139367	6140487	4103	+	.	ID="RND-5_FAMILY-4473";TEgroup="ctg_12%7CRND-5_FAMILY-4473%7C1";Tend="2024";Tstart="669";shortTE="F";uid="7dd29c10-10d6-4224-bcc4-dcbc4dd99203"
CM032350.1	RepeatMasker	LINE/L1	6991836	6992197	888	+	.	ID="RND-5_FAMILY-907";Tend="910";Tstart="564";shortTE="F";uid="ee7a9d15-6603-43b5-bcf9-42a21e72dd53"
CM032350.1	RepeatMasker	LTR/Copia	7322989	7323190	529	+	.	ID="RND-3_FAMILY-272";Tend="1237";Tstart="1042";shortTE="F";uid="b3df45c3-9254-4e9b-b618-43b43c163b4a"
CM032350.1	RepeatMasker	DNA/PIF-Harbinger	2276379	2276548	963	+	.	ID="RND-6_FAMILY-3296";Tend="1272";Tstart="1083";shortTE="F";uid="b5ec4711-f47f-4262-b18e-47cec69b53ae"
CM032350.1	RepeatMasker	Unknown	4504323	4504453	664	+	.	ID="RND-6_FAMILY-10530";Tend="1400";Tstart="1285";shortTE="F";uid="fb0b1e23-6c54-43d0-8070-066e6056c753"
CM032350.1	RepeatMasker	LTR/Copia	1968332	1968589	810	+	.	ID="RND-3_FAMILY-272";Tend="969";Tstart="675";shortTE="F";uid="6cedbaae-543c-4691-9ed7-b65c979c3529"
CM032350.1	RepeatMasker	DNA/hAT	606791	606957	1008	+	.	ID="HAT-N13_AP";Tend="175";Tstart="1";shortTE="F";uid="60b3a7fa-3b1b-4589-a36c-141dc63f9ef3"
CM032350.1	RepeatMasker	Unknown	7771262	7771409	657	+	.	ID="RND-1_FAMILY-76";Tend="1380";Tstart="1254";shortTE="F";uid="e639c333-e6fd-43a3-b8bc-2390a27de219"
CM032350.1	RepeatMasker	Unknown	9333691	9333979	746	+	.	ID="RND-1_FAMILY-16";Tend="1417";Tstart="979";shortTE="F";uid="e677369c-6e0e-4c33-99bc-7981c59355c7"
CM032350.1	RepeatMasker	Unknown	9360161	9360440	1535	+	.	ID="RND-6_FAMILY-8120";Tend="1288";Tstart="995";shortTE="F";uid="8b8e7aca-ebf5-4077-a93f-21bd1b6fd52f"
CM032350.1	RepeatMasker	LINE/I-Jockey	7357096	7357247	732	+	.	ID="RND-6_FAMILY-14006";Tend="876";Tstart="729";shortTE="F";uid="2259ba28-aaeb-4575-b5ed-a3f074b3c7bd"
CM032350.1	RepeatMasker	DNA/MULE-NOF	3087765	3088583	6916	+	.	ID="RND-5_FAMILY-2057";Tend="1501";Tstart="685";shortTE="F";uid="b4828765-8d3f-49a7-9783-4030abff28d9"
CM032350.1	RepeatMasker	Unknown	7528417	7528996	1646	+	.	ID="RND-1_FAMILY-69";Tend="1592";Tstart="892";shortTE="F";uid="6580aafa-8659-44c5-b0ea-7c41b94a06a2"
CM032350.1	RepeatMasker	Unknown	2334166	2334423	620	+	.	ID="RND-1_FAMILY-389";Tend="1644";Tstart="1288";shortTE="F";uid="75eb1472-711c-48eb-9e94-e7fc783be9b7"
CM032350.1	RepeatMasker	LINE/RTE-BovB	7249696	7250011	745	+	.	ID="RND-6_FAMILY-1063";Tend="1423";Tstart="1105";shortTE="F";uid="e104cfaf-27ed-4c22-8b4d-2035373fa1e7"
CM032350.1	RepeatMasker	LINE/RTE-BovB	10375687	10375912	635	+	.	ID="RND-6_FAMILY-3582";Tend="338";Tstart="140";shortTE="F";uid="8e8d0613-a045-4154-b862-52fa6602fd68"
CM032350.1	RepeatMasker	LINE/I-Jockey	2277262	2277416	484	+	.	ID="AG-JOCK-1";Tend="1420";Tstart="1307";shortTE="F";uid="a6c7cbb1-d892-4009-bcba-7db6d69b7a94"
CM032350.1	RepeatMasker	Unknown	5808107	5808244	1023	+	.	ID="RND-1_FAMILY-321";Tend="1098";Tstart="960";shortTE="F";uid="a0f85289-a32b-4d84-a387-f7202fa25803"
CM032350.1	RepeatMasker	Unknown	5326293	5326424	586	+	.	ID="RND-5_FAMILY-4717";Tend="1358";Tstart="1231";shortTE="F";uid="871c5354-c877-4441-b17f-2bb26f3cacac"
CM032350.1	RepeatMasker	DNA/hAT-Tip100	6146168	6146338	833	+	.	ID="RND-6_FAMILY-811";Tend="3158";Tstart="2996";shortTE="F";uid="ae30e2ed-d7a4-4d44-b208-2b7f95124e30"
CM032350.1	RepeatMasker	Unknown	10789125	10792006	6434	+	.	ID="RND-6_FAMILY-3790";TEgroup="ctg_12%7CRND-6_FAMILY-3790%7C1";Tend="2404";Tstart="1";shortTE="F";uid="a1a76c02-b825-4a64-bb2b-9becdb692e28"
CM032350.1	RepeatMasker	LINE/I-Jockey	8648973	8651381	20785	+	.	ID="RND-1_FAMILY-217";Tend="3216";Tstart="808";shortTE="F";uid="99faed75-b3d7-40fe-83b7-4123696da8ee"
CM032350.1	RepeatMasker	DNA/hAT	6524060	6524731	1921	+	.	ID="RND-4_FAMILY-333";Tend="1694";Tstart="952";shortTE="F";uid="fce67176-d4c3-44a2-8370-46fcc9285728"
CM032350.1	RepeatMasker	Unknown	9936982	9937308	1015	+	.	ID="RND-6_FAMILY-540";Tend="1340";Tstart="964";shortTE="F";uid="eaa86a3d-be78-4e9f-896e-724a6b36eec1"
CM032350.1	RepeatMasker	LINE/L2	10648221	10648638	2164	+	.	ID="RND-1_FAMILY-167";Tend="983";Tstart="519";shortTE="F";uid="65897cae-ec4c-40fb-9379-22d9751f0a1d"
CM032350.1	RepeatMasker	DNA/hAT-Tip100	983324	983535	680	+	.	ID="RND-1_FAMILY-108";Tend="1202";Tstart="949";shortTE="F";uid="ac370d7a-3c52-4e7b-9fc9-772dd088f16b"
CM032350.1	RepeatMasker	DNA/hAT-Tip100	8448400	8448883	4065	+	.	ID="RND-1_FAMILY-232";Tend="1374";Tstart="894";shortTE="F";uid="10f6b853-0ea6-4628-97c2-2ff6b830fd13"
CM032350.1	RepeatMasker	Retroposon?	10614150	10614879	4071	+	.	ID="RND-1_FAMILY-162";Tend="1740";Tstart="917";shortTE="F";uid="ffc5e17e-e5f4-418b-b8f5-d6a1804678bd"
CM032350.1	RepeatMasker	Unknown	2397033	2397161	499	+	.	ID="RND-1_FAMILY-306";Tend="3239";Tstart="3110";shortTE="F";uid="59275b6a-b685-4c84-8290-678af9114dfe"
CM032350.1	RepeatMasker	Unknown	5417357	5417726	1030	+	.	ID="RND-1_FAMILY-333";Tend="2359";Tstart="2003";shortTE="F";uid="744ad24a-67c8-4918-85a9-db0620aec149"
CM032350.1	RepeatMasker	DNA/hAT-Tip100	6938883	6939127	1413	+	.	ID="RND-6_FAMILY-12038";Tend="1241";Tstart="1002";shortTE="F";uid="3a718720-5d5d-426c-9bd2-908d3decc5ac"
CM032350.1	RepeatMasker	LINE/RTE-BovB	10252147	10253080	1327	+	.	ID="RND-6_FAMILY-3582";TEgroup="ctg_12%7CRND-6_FAMILY-3582%7C4";Tend="2269";Tstart="88";shortTE="F";uid="c221d80e-94a4-4c94-9250-45b7e487a046"
CM032350.1	RepeatMasker	Unknown	9352394	9352558	703	+	.	ID="RND-1_FAMILY-62";Tend="1577";Tstart="1396";shortTE="F";uid="8590b24c-a03f-455e-8cc9-420d8c260c66"
CM032350.1	RepeatMasker	Unknown	10275491	10275799	1370	+	.	ID="RND-6_FAMILY-16046";Tend="1521";Tstart="1158";shortTE="F";uid="7186ede7-2c93-4be1-bf5b-7ce45b622151"
CM032350.1	RepeatMasker	LINE/L1	7266202	7267664	505	+	.	ID="RND-5_FAMILY-907";TEgroup="ctg_12%7CRND-5_FAMILY-907%7C3";Tend="2221";Tstart="945";shortTE="F";uid="495be71d-d775-41ec-b931-2d5631744afc"
CM032350.1	RepeatMasker	Unknown	4047045	4047202	1111	+	.	ID="RND-1_FAMILY-41";Tend="1699";Tstart="1532";shortTE="F";uid="84947cc0-1a37-4c56-b786-2722d3c0da6d"
CM032350.1	RepeatMasker	DNA	8387542	8387710	1035	+	.	ID="RND-6_FAMILY-4312";Tend="1154";Tstart="952";shortTE="F";uid="ae8db051-6a58-495a-8c64-039642a75e95"
CM032350.1	RepeatMasker	Unknown	5217643	5217880	576	+	.	ID="RND-4_FAMILY-1619";Tend="1240";Tstart="968";shortTE="F";uid="d7f588c8-0844-44b5-90e5-cadeecc68538"
CM032350.1	RepeatMasker	DNA/hAT	7123187	7123511	2080	+	.	ID="RND-6_FAMILY-19552";Tend="1311";Tstart="989";shortTE="F";uid="0454df86-370a-4703-b32f-9fadef591b7b"
CM032350.1	RepeatMasker	Unknown	7514033	7514194	954	+	.	ID="RND-6_FAMILY-1381";Tend="1083";Tstart="927";shortTE="F";uid="ec56fe4d-bc6a-4154-9c5e-837fb3d96a66"
CM032350.1	RepeatMasker	LINE/Penelope	9237300	9237448	444	+	.	ID="RND-6_FAMILY-17760";Tend="2211";Tstart="2061";shortTE="F";uid="cd57653e-0011-42a5-a354-be7a4a2ab3fb"
CM032350.1	RepeatMasker	DNA/hAT-Tip100	1167997	1168502	3835	+	.	ID="RND-6_FAMILY-37543";Tend="1473";Tstart="973";shortTE="F";uid="e2c12980-9994-448f-bac7-cff1e1c8731f"
CM032350.1	RepeatMasker	Unknown	8508393	8508681	2270	+	.	ID="RND-1_FAMILY-311";Tend="1237";Tstart="958";shortTE="F";uid="490fab09-8205-4016-a9d0-4a3d52579489"
CM032350.1	RepeatMasker	Unknown	709753	710088	1549	+	.	ID="RND-4_FAMILY-959";Tend="1439";Tstart="1108";shortTE="F";uid="dd4e9718-4fb5-466f-a19a-05d8d2ab0dc8"
CM032350.1	RepeatMasker	DNA/hAT-Tip100	2873968	2874169	675	+	.	ID="RND-6_FAMILY-1754";Tend="400";Tstart="216";shortTE="F";uid="bf93240c-c201-40fd-975a-ef4dd4417204"
CM032350.1	RepeatMasker	LTR/Pao	9027358	9027915	524	+	.	ID="RND-5_FAMILY-224";Tend="4392";Tstart="3855";shortTE="F";uid="7996f3e4-53fd-4abc-8283-a636e8213595"
CM032350.1	RepeatMasker	DNA/hAT-Tip100	1221548	1221709	456	+	.	ID="RND-1_FAMILY-108";Tend="1237";Tstart="1092";shortTE="F";uid="82704eb6-73cc-4584-8741-08d9aff5d149"
CM032350.1	RepeatMasker	LINE/Penelope	7414116	7414427	1302	+	.	ID="RND-5_FAMILY-9031";Tend="2984";Tstart="2624";shortTE="F";uid="0dcfc16e-a3ef-44df-8992-97bdafeb117c"
CM032350.1	RepeatMasker	Unknown	7233246	7234144	1215	+	.	ID="RND-5_FAMILY-6416";TEgroup="ctg_12%7CRND-5_FAMILY-6416%7C7";Tend="2297";Tstart="839";shortTE="F";uid="bb675808-0ff9-4f37-8ea0-0cf79ce2f015"
CM032350.1	RepeatMasker	Unknown	8039594	8039854	1108	+	.	ID="RND-1_FAMILY-321";Tend="1234";Tstart="955";shortTE="F";uid="b8fc3a1a-c492-4c6c-aadc-f8845c00aa41"
CM032350.1	RepeatMasker	LINE/I-Jockey	9446501	9447048	1157	+	.	ID="RND-5_FAMILY-1695";Tend="4665";Tstart="4076";shortTE="F";uid="e4fa2a53-a617-4cc1-81cb-e91d5f2a1ee1"
CM032350.1	RepeatMasker	Unknown	6351930	6352052	611	+	.	ID="RND-4_FAMILY-2760";Tend="1238";Tstart="1120";shortTE="F";uid="0a2d6740-2323-4e44-ab63-525c5e24ad05"
CM032350.1	RepeatMasker	Unknown	4518914	4519843	8055	+	.	ID="RND-1_FAMILY-468";Tend="1876";Tstart="948";shortTE="F";uid="56ae9e62-03f0-4116-8146-2ffd692ed987"
CM032350.1	RepeatMasker	Unknown	5381702	5382313	2768	+	.	ID="RND-1_FAMILY-4";TEgroup="ctg_12%7CRND-1_FAMILY-4%7C3";Tend="1533";Tstart="750";shortTE="F";uid="2efa71d0-faa0-477b-ac5f-2187b9ab5154"
CM032350.1	RepeatMasker	Unknown	9077127	9078119	6254	+	.	ID="RND-1_FAMILY-183";Tend="1906";Tstart="929";shortTE="F";uid="e0943e12-8b6a-4fbe-b6de-e4415385935e"
CM032350.1	RepeatMasker	DNA/hAT	8538147	8538621	2111	+	.	ID="RND-5_FAMILY-3264";Tend="1426";Tstart="938";shortTE="F";uid="33726814-a938-4076-951d-21435fa34045"
CM032350.1	RepeatMasker	Unknown	10266789	10267742	6471	+	.	ID="RND-1_FAMILY-342";Tend="1097";Tstart="117";shortTE="F";uid="083181f0-88b7-4594-b5d5-c51d5e093767"
CM032350.1	RepeatMasker	DNA/TcMar-Tc1	7716299	7716665	2361	+	.	ID="RND-6_FAMILY-1196";Tend="1323";Tstart="961";shortTE="F";uid="b58d2f55-0d99-44cd-a50b-88c4f3173f2d"
CM032350.1	RepeatMasker	RC/Helitron	9097178	9097370	952	+	.	ID="RND-4_FAMILY-2794";Tend="637";Tstart="442";shortTE="F";uid="b7632cd6-8854-4fa4-bad5-b9017b4ec893"
CM032350.1	RepeatMasker	Unknown	1310053	1310245	850	+	.	ID="RND-6_FAMILY-7835";Tend="1237";Tstart="1021";shortTE="F";uid="a018b302-bd32-460f-ac06-d2e166fe46d0"
CM032350.1	RepeatMasker	DNA/hAT	510368	510894	3372	+	.	ID="RND-3_FAMILY-305";Tend="1462";Tstart="928";shortTE="F";uid="85b39010-b8fa-403f-a79a-7088bb2c15ed"
CM032350.1	RepeatMasker	Unknown	8005378	8005638	492	+	.	ID="RND-5_FAMILY-1693";Tend="1658";Tstart="1396";shortTE="F";uid="c502580e-8c7e-474c-a1f7-29ce9f6dd2b1"
CM032350.1	RepeatMasker	DNA/hAT-Tip100	8445033	8445465	406	+	.	ID="RND-1_FAMILY-398";TEgroup="ctg_12%7CRND-1_FAMILY-398%7C2";Tend="1356";Tstart="837";shortTE="F";uid="d1abb984-b382-4426-9265-ee2b621bdb92"
CM032350.1	RepeatMasker	DNA/TcMar-Pogo	3982320	3982568	1426	+	.	ID="RND-6_FAMILY-6597";Tend="1762";Tstart="1486";shortTE="F";uid="0e5eb751-134d-4130-8b8a-90a7e7b63ad5"
CM032350.1	RepeatMasker	LTR/Pao	6225203	6225547	2574	+	.	ID="RND-1_FAMILY-485";Tend="4716";Tstart="4372";shortTE="F";uid="a26f52aa-6f62-4215-bb7b-f385ddac092f"
CM032350.1	RepeatMasker	Unknown	10210662	10211165	2474	+	.	ID="RND-5_FAMILY-1013";Tend="1415";Tstart="937";shortTE="F";uid="943adcfb-3b57-41c3-a2f8-8f4d228913dd"
CM032350.1	RepeatMasker	RC/Helitron	5895058	5895218	999	+	.	ID="RND-6_FAMILY-1270";Tend="1620";Tstart="1457";shortTE="F";uid="f9d6c728-7786-48a7-9edc-736cdadda764"
CM032350.1	RepeatMasker	DNA/TcMar-Mariner	10079198	10080005	6712	+	.	ID="RND-6_FAMILY-7050";Tend="1750";Tstart="940";shortTE="F";uid="7eb83a8c-e6ec-4fd7-9624-8b39ba569e81"
CM032350.1	RepeatMasker	DNA/hAT-Charlie	6410061	6410196	705	+	.	ID="RND-5_FAMILY-114";Tend="1132";Tstart="992";shortTE="F";uid="e3e707e1-06e9-4a4b-bea6-e02fc0381585"
CM032350.1	RepeatMasker	Unknown	1120012	1120185	956	+	.	ID="RND-6_FAMILY-551";Tend="1231";Tstart="1056";shortTE="F";uid="16396270-58c7-469b-b4f1-b5b4cfdeff1d"
CM032350.1	RepeatMasker	DNA/MULE-NOF	8295098	8295718	616	+	.	ID="RND-6_FAMILY-807";TEgroup="ctg_12%7CRND-6_FAMILY-807%7C1";Tend="809";Tstart="289";shortTE="F";uid="9daaf7fe-a30a-4b3f-8e2e-30c74d3038f7"
CM032350.1	RepeatMasker	Unknown	10642176	10642547	2009	+	.	ID="RND-1_FAMILY-54";Tend="1766";Tstart="1311";shortTE="F";uid="70615db0-8b18-4cda-8a32-1a7aeb6d8a43"
CM032350.1	RepeatMasker	DNA/hAT-hAT19	6364592	6365133	1746	+	.	ID="RND-6_FAMILY-2683";TEgroup="ctg_12%7CRND-6_FAMILY-2683%7C3";Tend="1750";Tstart="894";shortTE="F";uid="81fb22a2-c21c-413d-8102-0fa921a41753"
CM032350.1	RepeatMasker	Unknown	8067836	8068050	1087	+	.	ID="RND-6_FAMILY-8518";Tend="2545";Tstart="2323";shortTE="F";uid="a05851a6-bddb-4742-a755-8dbb1745e08d"
CM032350.1	RepeatMasker	DNA	9331433	9332258	4754	+	.	ID="RND-5_FAMILY-184";Tend="1520";Tstart="700";shortTE="F";uid="4a632b9d-c9bc-480f-8540-1628108c6517"
CM032350.1	RepeatMasker	Unknown	937688	938060	1284	+	.	ID="RND-5_FAMILY-2954";Tend="1486";Tstart="1089";shortTE="F";uid="1df55ede-ec8b-4aa4-83b8-53f84d59c568"
CM032350.1	RepeatMasker	DNA/Kolobok-T2	8819113	8819242	402	+	.	ID="REP-4_PBA";TEgroup="ctg_12%7CREP-4_PBA%7C1";Tend="654";Tstart="493";shortTE="F";uid="4c4020c6-348c-4759-ab4c-61b4d537294c"
CM032350.1	RepeatMasker	Unknown	736275	736593	1806	+	.	ID="RND-1_FAMILY-53";Tend="1323";Tstart="939";shortTE="F";uid="4f553c67-463f-456c-a68b-15dc5868df89"
CM032350.1	RepeatMasker	Unknown	10291560	10292564	5293	+	.	ID="RND-6_FAMILY-16046";Tend="1540";Tstart="573";shortTE="F";uid="e4d74e3e-5747-4df4-8906-c92aea01da75"
CM032350.1	RepeatMasker	Unknown	3223956	3224213	818	+	.	ID="RND-1_FAMILY-37";Tend="1245";Tstart="951";shortTE="F";uid="da286460-c4e1-4249-b35d-fcd4f41f545d"
CM032350.1	RepeatMasker	LINE/Penelope	8571793	8571987	594	+	.	ID="RND-1_FAMILY-237";Tend="3007";Tstart="2811";shortTE="F";uid="fa26f4b1-3782-4113-a779-4d079d539459"
CM032350.1	RepeatMasker	RC/Helitron	1597679	1597812	414	+	.	ID="HELITRON-N4_PPO";Tend="132";Tstart="3";shortTE="F";uid="502ce1c7-c77a-465f-80f6-6ba0690d26a1"
CM032350.1	RepeatMasker	DNA/hAT	10598767	10598963	926	+	.	ID="RND-1_FAMILY-112";Tend="1405";Tstart="1201";shortTE="F";uid="3920b6a8-bd83-4e72-9439-d5785841eb63"
CM032350.1	RepeatMasker	Unknown	10393023	10393367	1917	+	.	ID="RND-6_FAMILY-16046";Tend="1050";Tstart="708";shortTE="F";uid="e003200f-018b-405d-ae6e-333ac6bcb09f"
CM032350.1	RepeatMasker	Unknown	5098229	5098344	1388	+	.	ID="RND-5_FAMILY-2169";Tend="2779";Tstart="2607";shortTE="F";uid="cb5b2fa5-3329-4354-9df3-2fd35a668bb7"
CM032350.1	RepeatMasker	Unknown	1718027	1718569	1679	+	.	ID="RND-6_FAMILY-4123";Tend="1542";Tstart="810";shortTE="F";uid="d3b60b7b-2340-40d3-b5fd-fa960c0ed87e"
CM032350.1	RepeatMasker	Unknown	10344860	10345565	648	+	.	ID="RND-6_FAMILY-16046";TEgroup="ctg_12%7CRND-6_FAMILY-16046%7C3";Tend="2622";Tstart="1002";shortTE="F";uid="124c00d3-78dc-41a3-96b1-237b93dd1cf9"
CM032350.1	RepeatMasker	LINE/R1	9474965	9475477	1791	+	.	ID="RND-5_FAMILY-2157";Tend="1560";Tstart="927";shortTE="F";uid="5fc24d56-7407-48b3-ad60-37f72e6555fe"
CM032350.1	RepeatMasker	Unknown	7962174	7962373	486	+	.	ID="RND-5_FAMILY-1693";Tend="1594";Tstart="1396";shortTE="F";uid="9e2cf002-c149-4b54-a047-a1f5ed74b159"
CM032350.1	RepeatMasker	DNA/hAT-Tip100	8319123	8319437	1450	+	.	ID="RND-6_FAMILY-811";Tend="2875";Tstart="2552";shortTE="F";uid="c7b54f64-f2b4-4feb-812a-0fad526cc604"
CM032350.1	RepeatMasker	DNA/hAT-Tip100	1450183	1450466	1775	+	.	ID="RND-1_FAMILY-46";Tend="1216";Tstart="947";shortTE="F";uid="fa7cc1cd-ad79-46a4-908e-fc5e75f0b240"
CM032350.1	RepeatMasker	Unknown	867945	868086	449	+	.	ID="RND-1_FAMILY-42";Tend="2007";Tstart="1882";shortTE="F";uid="d7e25efa-1f10-433a-987f-02b5b6075f9f"
CM032350.1	RepeatMasker	DNA/hAT-Blackjack	10585911	10586050	734	+	.	ID="RND-1_FAMILY-18";Tend="1135";Tstart="941";shortTE="F";uid="3cdfb912-d630-4b37-af3b-124b1e74cb64"
CM032350.1	RepeatMasker	DNA/hAT	4885782	4885911	1021	+	.	ID="RND-3_FAMILY-31";Tend="1718";Tstart="1589";shortTE="F";uid="694a32f8-5524-48f7-a03c-f2d4c2993020"
CM032350.1	RepeatMasker	DNA/hAT-hAT19	5573910	5574392	708	+	.	ID="RND-6_FAMILY-10401";Tend="934";Tstart="439";shortTE="F";uid="71d1f08f-ac7a-4520-92f7-73a145fc0f8b"
CM032350.1	RepeatMasker	RC/Helitron	10657157	10657380	1924	+	.	ID="RND-1_FAMILY-193";Tend="1074";Tstart="852";shortTE="F";uid="f4079536-003f-41de-a474-7b78a64dfe20"
CM032350.1	RepeatMasker	DNA/hAT-Charlie	10730008	10730231	762	+	.	ID="RND-6_FAMILY-3288";Tend="1161";Tstart="929";shortTE="F";uid="a50cd6ac-6a15-45a5-ab64-4b93859c0d55"
CM032350.1	RepeatMasker	Unknown	9612495	9612671	440	+	.	ID="RND-6_FAMILY-8518";Tend="2537";Tstart="2324";shortTE="F";uid="aef40ba1-6908-4550-8cda-d580db53b171"
CM032350.1	RepeatMasker	DNA/hAT-Blackjack	9272917	9273114	1658	+	.	ID="RND-1_FAMILY-18";Tend="1141";Tstart="945";shortTE="F";uid="38356618-3d9e-4425-a5ad-953783e62c6d"
CM032350.1	RepeatMasker	Unknown	5316243	5316561	1623	+	.	ID="RND-5_FAMILY-9028";Tend="1300";Tstart="945";shortTE="F";uid="9083c228-470f-4eb4-a148-5ca49caab0bc"
CM032350.1	RepeatMasker	DNA/hAT-Tip100	9397410	9398081	5430	+	.	ID="RND-1_FAMILY-520";Tend="1563";Tstart="900";shortTE="F";uid="fa0d33ff-c07d-4367-9e11-1e58ea8a6531"
CM032350.1	RepeatMasker	LINE/CR1	8256784	8257296	3459	+	.	ID="RND-6_FAMILY-4375";Tend="1635";Tstart="1109";shortTE="F";uid="4fd764e2-2c14-4690-85a8-406daf648f13"
CM032350.1	RepeatMasker	LINE/RTE-BovB	10303549	10303776	621	+	.	ID="RND-6_FAMILY-3582";Tend="338";Tstart="140";shortTE="F";uid="de365cf1-b821-4117-b6c5-cc0e8b8c33f0"
CM032350.1	RepeatMasker	LINE/RTE-BovB	10366424	10366542	632	+	.	ID="RND-6_FAMILY-3582";Tend="490";Tstart="369";shortTE="F";uid="35cf94ba-e928-43a4-b461-066869524738"
CM032350.1	RepeatMasker	Unknown	6237667	6237940	1047	+	.	ID="RND-1_FAMILY-34";Tend="1270";Tstart="994";shortTE="F";uid="b9f75103-01ba-4347-810a-e09cf7932846"
CM032350.1	RepeatMasker	LINE/I-Jockey	10545275	10545435	427	+	.	ID="RND-6_FAMILY-2765";Tend="1074";Tstart="914";shortTE="F";uid="5179fd41-93d4-4252-b1db-014eb7685f60"
CM032350.1	RepeatMasker	Unknown	6022137	6022492	1868	+	.	ID="RND-5_FAMILY-6350";Tend="1407";Tstart="1013";shortTE="F";uid="63e9c88c-9848-4b55-a862-c4cb18091e39"
CM032350.1	RepeatMasker	DNA/hAT-hAT19	4897237	4897388	414	+	.	ID="DNA8-88_AP";Tend="445";Tstart="293";shortTE="F";uid="d8ce3f8b-aab9-4a12-a47e-69bacc0b7a3b"
CM032350.1	RepeatMasker	LINE/Penelope	6413611	6413724	562	+	.	ID="RND-6_FAMILY-7740";Tend="1183";Tstart="1052";shortTE="F";uid="2728b0c3-d680-481b-b08c-9dad56dcd810"
CM032350.1	RepeatMasker	DNA/hAT-Tip100	2771557	2771823	651	+	.	ID="RND-1_FAMILY-108";Tend="1226";Tstart="959";shortTE="F";uid="a17ea13e-4c1d-4ff3-831d-cf15b9a26c83"
CM032350.1	RepeatMasker	Unknown	7189249	7189804	639	+	.	ID="RND-1_FAMILY-238";Tend="1116";Tstart="562";shortTE="F";uid="4e1725c9-844e-41dd-8565-fad9caded556"
CM032350.1	RepeatMasker	Unknown	7216575	7217212	504	+	.	ID="RND-1_FAMILY-238";Tend="1267";Tstart="682";shortTE="F";uid="f0634bed-1f3b-4918-9d96-6296f605ce67"
CM032350.1	RepeatMasker	Retroposon?	2874188	2874369	675	+	.	ID="RND-1_FAMILY-29";Tend="2208";Tstart="2041";shortTE="F";uid="f2b35d16-3a6b-4d09-b1de-c80499c035a3"
CM032350.1	RepeatMasker	DNA/TcMar-Mariner	5719321	5719630	873	+	.	ID="RND-6_FAMILY-7050";Tend="1370";Tstart="1018";shortTE="F";uid="49cf8bab-a57c-4ee0-ac4c-1b0538c64927"
CM032350.1	RepeatMasker	Unknown	6620029	6620152	477	+	.	ID="RND-5_FAMILY-1281";Tend="1509";Tstart="1375";shortTE="F";uid="6f9f81ab-dfdc-4e85-9b59-f4845603d444"
CM032350.1	RepeatMasker	DNA/hAT-Tip100	851613	851991	2458	+	.	ID="RND-1_FAMILY-46";Tend="1297";Tstart="938";shortTE="F";uid="4b2affe3-02b4-4540-ae4d-8c9108ae5017"
CM032350.1	RepeatMasker	DNA/hAT-Blackjack	8614715	8616152	5631	+	.	ID="RND-5_FAMILY-5477";Tend="1881";Tstart="460";shortTE="F";uid="74460949-69e6-4585-9c6b-0415533466bf"
CM032350.1	RepeatMasker	DNA	9149581	9150215	925	+	.	ID="RND-5_FAMILY-5918";TEgroup="ctg_12%7CRND-5_FAMILY-5918%7C4";Tend="1977";Tstart="1265";shortTE="F";uid="6ffb2092-227b-43cb-aaa2-65f7a0645814"
CM032350.1	RepeatMasker	Unknown	35212	35744	2851	+	.	ID="RND-1_FAMILY-90";Tend="1880";Tstart="1376";shortTE="F";uid="1da0445d-6ebd-4a6d-8284-46dcffc3e404"
CM032350.1	RepeatMasker	Unknown	6278505	6278759	558	+	.	ID="RND-5_FAMILY-8951";Tend="1579";Tstart="1150";shortTE="F";uid="c1b545e8-5246-4059-8c92-e336f2c550e8"
CM032350.1	RepeatMasker	DNA/hAT-Tip100	9595856	9596052	797	+	.	ID="RND-4_FAMILY-6";TEgroup="ctg_12%7CRND-4_FAMILY-6%7C2";Tend="1515";Tstart="1139";shortTE="F";uid="b12abeb3-b343-45d9-b2e1-f3f4e895a0d3"
CM032350.1	RepeatMasker	Unknown	8495805	8496066	1742	+	.	ID="RND-1_FAMILY-400";Tend="1269";Tstart="994";shortTE="F";uid="0fb55503-5f81-4dcf-bc55-d839606ecf75"
CM032350.1	RepeatMasker	DNA/hAT-Tip100	1217840	1218452	3684	+	.	ID="RND-5_FAMILY-7989";Tend="1490";Tstart="887";shortTE="F";uid="fb048bf7-f49c-435e-9711-13650ffe2aee"
CM032350.1	RepeatMasker	Unknown	1965165	1965649	2417	+	.	ID="RND-6_FAMILY-736";Tend="1486";Tstart="958";shortTE="F";uid="194618d5-bb1e-49cc-ad7c-86d36ca9de72"
CM032350.1	RepeatMasker	DNA/TcMar-Mariner	7444017	7444163	510	+	.	ID="MARINER-N13_HSAL";Tend="507";Tstart="353";shortTE="F";uid="5d3bd81b-5d47-4b24-bc5f-900455fb9821"
CM032350.1	RepeatMasker	Unknown	7832542	7832754	1766	+	.	ID="RND-5_FAMILY-333";Tend="1015";Tstart="803";shortTE="F";uid="805d1ad6-717e-47d2-b90e-d4ad1c1ffdd4"
CM032350.1	RepeatMasker	Unknown	10705121	10705466	1653	+	.	ID="RND-1_FAMILY-295";Tend="1040";Tstart="614";shortTE="F";uid="bd39201c-d1d4-4ca1-a805-04d5d02e3b11"
CM032350.1	RepeatMasker	Unknown	7211422	7211579	754	+	.	ID="RND-6_FAMILY-1987";Tend="1937";Tstart="1780";shortTE="F";uid="6235a57d-2690-41dd-9a02-f8ae6c6d9ca8"
CM032350.1	RepeatMasker	Unknown	10002420	10002758	2248	+	.	ID="RND-1_FAMILY-321";Tend="1294";Tstart="950";shortTE="F";uid="00c72574-7b20-474b-ae0f-811d5e99bc80"
CM032350.1	RepeatMasker	Unknown	10537708	10537977	2246	+	.	ID="RND-6_FAMILY-26198";Tend="1225";Tstart="958";shortTE="F";uid="dafc8cae-8593-49f2-9a3e-a83aa270b9da"
CM032350.1	RepeatMasker	LINE/Penelope	10335055	10335475	712	+	.	ID="RND-6_FAMILY-17760";Tend="2539";Tstart="2079";shortTE="F";uid="47d8e330-24d7-47f7-b38f-866fb4c1437c"
CM032350.1	RepeatMasker	LINE/RTE-BovB	2403550	2403725	468	+	.	ID="RTE-33_LMI";Tend="3294";Tstart="3119";shortTE="F";uid="6fe3e28f-bca6-4f59-980f-291af4094b94"
CM032350.1	RepeatMasker	DNA/hAT-Charlie	3147701	3147816	468	+	.	ID="RND-5_FAMILY-114";Tend="1132";Tstart="1016";shortTE="F";uid="d270f792-340a-40b0-b444-d07946a9373f"
CM032350.1	RepeatMasker	DNA/hAT	8913442	8913664	421	+	.	ID="RND-6_FAMILY-12887";Tend="1703";Tstart="1428";shortTE="F";uid="b465c4d4-32d8-47c8-a59b-7ead1ffdd540"
CM032350.1	RepeatMasker	LINE/I	7548201	7548607	1083	+	.	ID="RND-5_FAMILY-8680";Tend="1467";Tstart="1007";shortTE="F";uid="53c4e4c9-7f01-4c59-8d2b-c0eb7823b2b8"
CM032350.1	RepeatMasker	DNA/hAT-Tip100	8939421	8939590	639	+	.	ID="RND-5_FAMILY-4765";Tend="1195";Tstart="1018";shortTE="F";uid="8e79b93d-5b2f-43e5-b676-762b63327a1a"
CM032350.1	RepeatMasker	LINE/I-Jockey	1229391	1229535	856	+	.	ID="RND-5_FAMILY-10598";Tend="1354";Tstart="1207";shortTE="F";uid="08166c29-bc16-4c28-8c59-a539ccce1f83"
CM032350.1	RepeatMasker	Unknown	755481	755850	2136	+	.	ID="RND-5_FAMILY-8742";Tend="1138";Tstart="776";shortTE="F";uid="e8d70231-bcf4-4ec9-9b9b-85e305419507"
CM032350.1	RepeatMasker	DNA/hAT-Charlie	2724129	2724373	663	+	.	ID="RND-6_FAMILY-4556";Tend="3115";Tstart="2866";shortTE="F";uid="ad2917b0-b159-435f-9ccb-dbaade90e549"
CM032350.1	RepeatMasker	Unknown	10689220	10689504	2500	+	.	ID="RND-1_FAMILY-20";Tend="1254";Tstart="972";shortTE="F";uid="c576ddee-ecf2-4aa9-9b46-7b033d2f0eb6"
CM032350.1	RepeatMasker	DNA/Kolobok-E	6163056	6163178	416	+	.	ID="RND-6_FAMILY-1864";Tend="1251";Tstart="1128";shortTE="F";uid="5203c773-5a7e-4c2f-8614-88f77835fce6"
CM032350.1	RepeatMasker	DNA/TcMar-Tc1	6950734	6951306	1770	+	.	ID="RND-6_FAMILY-1196";Tend="1672";Tstart="951";shortTE="F";uid="c0652f93-9d2c-43ac-9e71-8680eadfa593"
CM032350.1	RepeatMasker	Unknown	8330843	8331262	833	+	.	ID="RND-1_FAMILY-371";Tend="1543";Tstart="1060";shortTE="F";uid="4e75a789-df41-4d7c-b030-07df99a8f3c9"
CM032350.1	RepeatMasker	Unknown	5343212	5344000	3412	+	.	ID="RND-6_FAMILY-4588";TEgroup="ctg_12%7CRND-6_FAMILY-4588%7C1";Tend="1764";Tstart="816";shortTE="F";uid="61722d5f-7349-4dbc-9b1a-403453c8a808"
CM032350.1	RepeatMasker	DNA/hAT-Tip100	812830	813141	402	+	.	ID="RND-1_FAMILY-398";TEgroup="ctg_12%7CRND-1_FAMILY-398%7C1";Tend="1345";Tstart="855";shortTE="F";uid="463d8c0a-7830-408f-9161-cc4828ad9373"
CM032350.1	RepeatMasker	DNA/hAT-Charlie	9455031	9455137	411	+	.	ID="RND-6_FAMILY-2511";Tend="1438";Tstart="1315";shortTE="F";uid="e26399b9-5705-4ce9-b81e-db9bdda4d182"
CM032350.1	RepeatMasker	LINE/I	8949213	8949597	1394	+	.	ID="RND-6_FAMILY-8213";Tend="1228";Tstart="838";shortTE="F";uid="ea01893d-3281-411e-adae-64926f3e146b"
CM032350.1	RepeatMasker	Unknown	4596932	4597034	454	+	.	ID="RND-4_FAMILY-1619";Tend="1071";Tstart="966";shortTE="F";uid="b976ae9a-d761-44f4-b4d5-f02bdf784391"
CM032350.1	RepeatMasker	LINE/Penelope	5023946	5024149	727	+	.	ID="RND-6_FAMILY-17760";Tend="2865";Tstart="2657";shortTE="F";uid="19033e06-ef2a-4703-b5e0-28ea6ebf90f2"
CM032350.1	RepeatMasker	Unknown	3533206	3533764	4452	+	.	ID="RND-1_FAMILY-16";Tend="1524";Tstart="963";shortTE="F";uid="5a6d72ab-d1e3-4649-b1bd-a128734844fd"
CM032350.1	RepeatMasker	DNA/hAT-Tip100	8600458	8600572	462	+	.	ID="RND-6_FAMILY-12038";Tend="1248";Tstart="1132";shortTE="F";uid="44f1e874-0039-4087-a953-3efa35434979"
CM032350.1	RepeatMasker	LINE/I-Jockey	6835497	6835680	826	+	.	ID="RND-1_FAMILY-70";Tend="4540";Tstart="4344";shortTE="F";uid="28f61603-9f8b-4800-aaae-41010f952561"
CM032350.1	RepeatMasker	DNA/TcMar-Mariner	3949332	3950057	2626	+	.	ID="RND-5_FAMILY-885";Tend="1805";Tstart="966";shortTE="F";uid="ef206099-fbdd-40e9-949b-a5dff8b93197"
CM032350.1	RepeatMasker	DNA/hAT-Tip100	5162734	5163208	3331	+	.	ID="RND-6_FAMILY-37543";Tend="1479";Tstart="963";shortTE="F";uid="cf2bd03d-4f16-49e7-a4fb-d0367c57c125"
CM032350.1	RepeatMasker	DNA/hAT-Tip100	8883704	8883955	2126	+	.	ID="RND-1_FAMILY-12";Tend="1238";Tstart="983";shortTE="F";uid="15721c01-e0f6-41da-a272-3f2a47124b5e"
CM032350.1	RepeatMasker	DNA/hAT-Tip100	2103551	2103801	736	+	.	ID="RND-5_FAMILY-4995";TEgroup="ctg_12%7CRND-5_FAMILY-4995%7C2";Tend="1336";Tstart="781";shortTE="F";uid="5705a5c4-e849-4b37-aa28-845e45165f15"
CM032350.1	RepeatMasker	LTR/Copia	10605813	10606084	779	+	.	ID="RND-1_FAMILY-117";Tend="976";Tstart="629";shortTE="F";uid="374d2988-197e-49d8-b7b1-2c3aeaf05d47"
CM032350.1	RepeatMasker	DNA/hAT-Tip100	2385916	2386393	3610	+	.	ID="RND-1_FAMILY-255";Tend="1230";Tstart="748";shortTE="F";uid="7d8499e5-25f9-4607-9023-03c8d9e03c53"
CM032350.1	RepeatMasker	LTR/Gypsy	9069276	9070258	6213	+	.	ID="RND-1_FAMILY-533";Tend="1777";Tstart="774";shortTE="F";uid="acca64c4-c192-4447-b4db-59355247eedd"
CM032350.1	RepeatMasker	LINE/Penelope	10205214	10205538	2476	+	.	ID="RND-6_FAMILY-7740";Tend="1144";Tstart="807";shortTE="F";uid="9e7cba03-fc30-4e11-bddc-6e7fc3531df4"
CM032350.1	RepeatMasker	Unknown	8392690	8393058	2550	+	.	ID="RND-1_FAMILY-248";Tend="1348";Tstart="919";shortTE="F";uid="f403556f-9c27-42ca-af83-ad183f258dfb"
CM032350.1	RepeatMasker	DNA/Ginger-2	9160677	9161334	2021	+	.	ID="RND-6_FAMILY-5003";Tend="1583";Tstart="937";shortTE="F";uid="c96f4da8-07b4-45e6-abc0-6774ad81301c"
CM032350.1	RepeatMasker	Unknown	9574059	9574250	1297	+	.	ID="RND-1_FAMILY-36";Tend="1192";Tstart="952";shortTE="F";uid="9e5006f9-e018-4e3c-b4ab-d5b32735eefa"
CM032350.1	RepeatMasker	LINE/RTE-BovB	7151743	7152021	442	+	.	ID="RND-6_FAMILY-1063";Tend="1444";Tstart="1180";shortTE="F";uid="e1314b96-cca5-4e12-af46-d03c93cc1856"
CM032350.1	RepeatMasker	DNA/hAT-Charlie	10172426	10172610	514	+	.	ID="RND-5_FAMILY-550";Tend="1331";Tstart="1095";shortTE="F";uid="e079dc75-ebf9-4c07-868a-cacd8582ef13"
CM032350.1	RepeatMasker	Unknown	9149479	9149586	442	+	.	ID="RND-5_FAMILY-2954";Tend="1545";Tstart="1455";shortTE="F";uid="984a8c0b-57d7-47d5-8016-c5f51db1bf95"
CM032350.1	RepeatMasker	Unknown	9050479	9051491	6400	+	.	ID="RND-1_FAMILY-183";Tend="1906";Tstart="929";shortTE="F";uid="71717587-1355-41cb-9e2f-fab2d994d181"
CM032350.1	RepeatMasker	DNA/hAT-Tip100	8038970	8039513	2973	+	.	ID="RND-5_FAMILY-4995";Tend="1394";Tstart="716";shortTE="F";uid="aef60958-38b1-46b2-9455-0b1a4a9eebe4"
CM032350.1	RepeatMasker	DNA/hAT-Ac	9126240	9127140	4987	+	.	ID="RND-1_FAMILY-174";Tend="1728";Tstart="879";shortTE="F";uid="8c571a58-266c-4a5d-987e-7efd92de2306"
CM032350.1	RepeatMasker	LINE/I-Jockey	6834391	6835022	2947	+	.	ID="RND-6_FAMILY-468";Tend="4151";Tstart="3520";shortTE="F";uid="9b539011-472d-47d2-ac13-8ab089a92b0b"
CM032350.1	RepeatMasker	DNA/hAT	7712228	7713018	770	+	.	ID="RND-4_FAMILY-333";TEgroup="ctg_12%7CRND-4_FAMILY-333%7C1";Tend="1851";Tstart="898";shortTE="F";uid="033045d3-4568-4dda-9cfd-ba81fe180232"
CM032350.1	RepeatMasker	DNA/hAT	7562325	7562520	617	+	.	ID="RND-6_FAMILY-5934";Tend="1385";Tstart="1180";shortTE="F";uid="06b97fac-9216-4094-bcd5-a24017814f00"
CM032350.1	RepeatMasker	Unknown	3422270	3422587	1530	+	.	ID="RND-1_FAMILY-37";Tend="1299";Tstart="994";shortTE="F";uid="7ddbb3c5-9c8c-4ad7-91a2-7bf78f661f4e"
CM032350.1	RepeatMasker	Unknown	6655205	6655406	697	+	.	ID="RND-5_FAMILY-3059";Tend="1194";Tstart="979";shortTE="F";uid="f2adac59-345b-4256-8e1e-2a5fd5da57b8"
CM032350.1	RepeatMasker	Unknown	9885047	9886033	6272	+	.	ID="RND-1_FAMILY-534";Tend="2796";Tstart="1806";shortTE="F";uid="62aefa12-71cd-435e-9b31-e1105ca61c9a"
CM032350.1	RepeatMasker	Unknown	5705205	5705388	493	+	.	ID="RND-1_FAMILY-158";Tend="1122";Tstart="934";shortTE="F";uid="bf232ee3-d0d6-44db-97a9-3557c03d1573"
CM032350.1	RepeatMasker	DNA/hAT-Tip100	1538798	1538986	485	+	.	ID="RND-6_FAMILY-1754";Tend="659";Tstart="493";shortTE="F";uid="e509efe2-7441-428e-8d83-dd2c31a20dbe"
CM032350.1	RepeatMasker	DNA/hAT-Tip100	10746454	10746863	1696	+	.	ID="RND-5_FAMILY-4995";TEgroup="ctg_12%7CRND-5_FAMILY-4995%7C5";Tend="1396";Tstart="713";shortTE="F";uid="511e773e-2927-4419-b59c-25da8f7bb9c6"
CM032350.1	RepeatMasker	LTR/Pao	6346344	6347468	2310	+	.	ID="RND-4_FAMILY-1676";Tend="1874";Tstart="788";shortTE="F";uid="76faf623-1c49-46fb-9321-b7af8facc257"
CM032350.1	RepeatMasker	DNA/hAT-Tip100	2772111	2772564	2805	+	.	ID="RND-1_FAMILY-232";Tend="1381";Tstart="888";shortTE="F";uid="6128c141-fb6b-429a-983c-deb9f812db3a"
CM032350.1	RepeatMasker	LINE/RTE-BovB	783910	784292	678	+	.	ID="RND-6_FAMILY-2056";Tend="3102";Tstart="2719";shortTE="F";uid="1bf249f5-c8d2-4195-9014-c98e2a9999f9"
CM032350.1	RepeatMasker	DNA/hAT-Tip100	9293082	9293234	658	+	.	ID="RND-1_FAMILY-92";Tend="1118";Tstart="945";shortTE="F";uid="88eaa612-691d-4ded-8a1e-592a4411dd98"
CM032350.1	RepeatMasker	Unknown	5103279	5103485	1695	+	.	ID="RND-1_FAMILY-311";Tend="1160";Tstart="957";shortTE="F";uid="e2d4cde1-8d97-4a2c-b81d-56f05ca9acb2"
CM032350.1	RepeatMasker	Unknown	2391020	2391200	560	+	.	ID="RND-5_FAMILY-3256";Tend="1256";Tstart="1053";shortTE="F";uid="235e1c7f-03e6-4d87-bf94-13e05587c1c0"
CM032350.1	RepeatMasker	Unknown	8395941	8396137	529	+	.	ID="RND-5_FAMILY-3561";Tend="1281";Tstart="1052";shortTE="F";uid="6535dad7-78ae-46a4-85f0-596d1effd3b1"
CM032350.1	RepeatMasker	LTR/Gypsy	4144042	4144285	569	+	.	ID="RND-6_FAMILY-13940";Tend="2811";Tstart="2537";shortTE="F";uid="ad7621df-c7e1-4f6a-a1bd-651ee5071c13"
CM032350.1	RepeatMasker	Unknown	3677957	3678230	2244	+	.	ID="RND-1_FAMILY-311";Tend="1237";Tstart="961";shortTE="F";uid="3cbc1c6c-bd38-44c8-8994-498111eb9398"
CM032350.1	RepeatMasker	Unknown	1736820	1736984	847	+	.	ID="RND-5_FAMILY-3927";Tend="1101";Tstart="950";shortTE="F";uid="99d6910f-c5a2-4381-8fc4-a1cf004aa20c"
CM032350.1	RepeatMasker	LINE/Penelope	7392597	7392729	1106	+	.	ID="RND-1_FAMILY-219";Tend="1976";Tstart="1844";shortTE="F";uid="f163ef02-ff0b-4d01-8ce5-9544a09d5d2e"
CM032350.1	RepeatMasker	DNA/hAT-hAT19	4506361	4506644	1012	+	.	ID="RND-6_FAMILY-2110";Tend="1242";Tstart="899";shortTE="F";uid="b15f26af-24ba-4312-a34e-de693be998f5"
CM032350.1	RepeatMasker	Unknown	7090597	7091222	731	+	.	ID="RND-1_FAMILY-90";TEgroup="ctg_12%7CRND-1_FAMILY-90%7C1";Tend="1892";Tstart="1003";shortTE="F";uid="647c17cb-fcae-4b47-80c4-8b7ddf73b861"
CM032350.1	RepeatMasker	LINE/L1	7105998	7107053	1744	+	.	ID="RND-5_FAMILY-907";Tend="1159";Tstart="151";shortTE="F";uid="4697aa9e-9036-42d0-9629-d9fe6a8840d2"
CM032350.1	RepeatMasker	LINE/RTE-BovB	5484561	5484807	779	+	.	ID="RND-5_FAMILY-1491";Tend="2804";Tstart="2546";shortTE="F";uid="cdd2af6a-73de-4702-8757-a87b4066ad4c"
CM032350.1	RepeatMasker	Unknown	10238944	10239469	3788	+	.	ID="RND-6_FAMILY-6070";Tend="1476";Tstart="944";shortTE="F";uid="ebf0f4ee-5485-4fda-8390-da030a0926e7"
CM032350.1	RepeatMasker	Unknown	4263775	4264343	3291	+	.	ID="RND-6_FAMILY-736";Tend="1485";Tstart="898";shortTE="F";uid="5702763d-8322-4f91-a240-abb30025bacb"
CM032350.1	RepeatMasker	LINE/Penelope	8951854	8952145	2048	+	.	ID="RND-6_FAMILY-7740";Tend="1157";Tstart="823";shortTE="F";uid="c7c0cb5d-ecf9-4de8-9871-0b682009c752"
CM032350.1	RepeatMasker	LINE/RTE-BovB	10410507	10412452	1288	+	.	ID="RND-6_FAMILY-3582";TEgroup="ctg_12%7CRND-6_FAMILY-3582%7C35";Tend="2269";Tstart="88";shortTE="F";uid="e9bf2d39-a3dc-4c4d-9102-e8a8fd468677"
CM032350.1	RepeatMasker	Unknown	10259611	10260712	6786	+	.	ID="RND-1_FAMILY-342";Tend="2105";Tstart="964";shortTE="F";uid="c87697b1-7cfc-4d1e-9a0b-84e883383466"
CM032350.1	RepeatMasker	Unknown	9945822	9946124	904	+	.	ID="RND-6_FAMILY-540";Tend="1340";Tstart="975";shortTE="F";uid="5ca2a7b7-e2e7-48e9-abef-facc3df42884"
CM032350.1	RepeatMasker	LINE/L1	7074563	7075589	2179	+	.	ID="RND-5_FAMILY-907";Tend="1157";Tstart="172";shortTE="F";uid="7f0de025-d58f-433c-bbd4-be22994b5918"
CM032350.1	RepeatMasker	Unknown	10170576	10171379	3287	+	.	ID="RND-5_FAMILY-6407";Tend="1699";Tstart="779";shortTE="F";uid="8dbefb47-4ed0-43bf-a207-8b8905daa6f1"
CM032350.1	RepeatMasker	LINE/Penelope	10347062	10347497	955	+	.	ID="RND-6_FAMILY-17760";Tend="2539";Tstart="2079";shortTE="F";uid="d659f8c0-799a-4856-b61c-92453d796bb1"
CM032350.1	RepeatMasker	Unknown	1104863	1105294	3010	+	.	ID="RND-1_FAMILY-131";Tend="1451";Tstart="980";shortTE="F";uid="fb2a1d18-1288-4fd7-beef-b50c0dbf8af0"
CM032350.1	RepeatMasker	DNA/hAT-hAT19	303796	303993	773	+	.	ID="hat-n6b_ap";Tend="202";Tstart="1";shortTE="F";uid="39cc8de5-d23e-4352-9ae9-57d2f1623be8"
CM032350.1	RepeatMasker	Unknown	9253793	9254213	661	+	.	ID="RND-4_FAMILY-341";TEgroup="ctg_12%7CRND-4_FAMILY-341%7C6";Tend="1775";Tstart="928";shortTE="T";uid="05ccaa47-7052-4e50-a7d8-1e9f3ebe5cb0"
CM032350.1	RepeatMasker	Unknown	8432277	8432545	622	+	.	ID="RND-1_FAMILY-467";Tend="2094";Tstart="1775";shortTE="F";uid="3eb44f53-ac28-434a-b110-8cf5ff27e984"
CM032350.1	RepeatMasker	Unknown	9259497	9259775	1290	+	.	ID="RND-1_FAMILY-131";Tend="1292";Tstart="986";shortTE="F";uid="2ab6bba4-064d-41c6-b359-5bc2f7364c6a"
CM032350.1	RepeatMasker	DNA/hAT-Tip100	8939563	8939733	615	+	.	ID="RND-4_FAMILY-1732";Tend="1395";Tstart="1230";shortTE="F";uid="fef887bf-f854-4d80-9cc8-2cabe74195af"
CM032350.1	RepeatMasker	LINE/RTE-BovB	6902503	6903328	870	+	.	ID="RND-6_FAMILY-2056";Tend="3091";Tstart="2272";shortTE="F";uid="40875c01-0d8c-4924-8dbb-067b728621b5"
CM032350.1	RepeatMasker	Unknown	7408407	7409011	2171	+	.	ID="RND-6_FAMILY-17292";Tend="1516";Tstart="936";shortTE="F";uid="6b2cf8fa-b95b-4fd6-96c6-a6860000e9e6"
CM032350.1	RepeatMasker	RC/Helitron	8992070	8992383	1152	+	.	ID="RND-5_FAMILY-732";Tend="1850";Tstart="1532";shortTE="F";uid="a688c2db-3ed3-4376-a335-f6de4a5a362d"
CM032350.1	RepeatMasker	Unknown	6296834	6297038	918	+	.	ID="RND-5_FAMILY-13";Tend="1156";Tstart="951";shortTE="F";uid="3569630c-0ebd-48a7-b7e9-294d139b5930"
CM032350.1	RepeatMasker	Retroposon?	4156582	4157192	753	+	.	ID="RND-1_FAMILY-162";TEgroup="ctg_12%7CRND-1_FAMILY-162%7C1";Tend="1851";Tstart="1165";shortTE="F";uid="8c8da2fb-84d1-45e2-baa4-edea24cf6e9b"
CM032350.1	RepeatMasker	DNA/hAT-Tip100	1172998	1173417	2260	+	.	ID="RND-6_FAMILY-379";Tend="1362";Tstart="918";shortTE="F";uid="f81acb46-8c61-4cf9-b559-fc7dc169f839"
CM032350.1	RepeatMasker	DNA/hAT-Tip100	8064988	8065189	772	+	.	ID="RND-1_FAMILY-134";Tend="1153";Tstart="967";shortTE="F";uid="9644ea16-b9f0-472b-a8e9-b914d2b31abd"
CM032350.1	RepeatMasker	LINE/L1	6301428	6301549	779	+	.	ID="RND-5_FAMILY-7082";Tend="1105";Tstart="983";shortTE="F";uid="27076fbd-f3e5-4b7a-89bb-29df9da829c6"
CM032350.1	RepeatMasker	LINE/RTE-BovB	10314632	10314859	628	+	.	ID="RND-6_FAMILY-3582";Tend="338";Tstart="140";shortTE="F";uid="b8a49f41-d646-4af8-8757-6988560f145a"
CM032350.1	RepeatMasker	DNA/TcMar-Mariner	6189828	6190026	407	+	.	ID="MARINER-N11_SIN";Tend="203";Tstart="1";shortTE="F";uid="69c36cd2-6466-475f-a04a-55ceec503003"
CM032350.1	RepeatMasker	DNA/hAT	10370416	10370725	1308	+	.	ID="RND-5_FAMILY-729";Tend="1515";Tstart="1208";shortTE="F";uid="3b3f5190-3d0f-4120-abbc-603558f9014f"
CM032350.1	RepeatMasker	DNA/TcMar-Pogo	2613594	2614493	4139	+	.	ID="RND-5_FAMILY-433";Tend="1797";Tstart="900";shortTE="F";uid="d296168e-b869-4a5d-9337-05aa64da6447"
CM032350.1	RepeatMasker	Unknown	2732564	2733167	2766	+	.	ID="RND-6_FAMILY-3713";Tend="1245";Tstart="580";shortTE="F";uid="8624da45-44b5-4185-97b0-2395236cbd74"
CM032350.1	RepeatMasker	DNA/hAT	4251746	4252348	1992	+	.	ID="RND-5_FAMILY-1457";Tend="1285";Tstart="740";shortTE="F";uid="8950adc9-ec4c-464d-86fd-9b2d81e1da10"
CM032350.1	RepeatMasker	Unknown	1611673	1612036	1854	+	.	ID="RND-5_FAMILY-3260";Tend="1640";Tstart="1270";shortTE="F";uid="c3078696-78e2-4d5d-9dfd-d881c3c994d6"
CM032350.1	RepeatMasker	Unknown	2372514	2372851	2061	+	.	ID="RND-6_FAMILY-3611";Tend="1287";Tstart="949";shortTE="F";uid="9c858337-aec8-4e19-933c-690b215f9c37"
CM032350.1	RepeatMasker	Unknown	7162546	7162729	745	+	.	ID="RND-5_FAMILY-1693";Tend="2765";Tstart="2575";shortTE="F";uid="67d1a563-e7f3-4392-aa86-a01a6544f2f8"
CM032350.1	RepeatMasker	DNA/P	2376709	2376862	661	+	.	ID="RND-6_FAMILY-10129";Tend="1123";Tstart="944";shortTE="F";uid="bbe32432-8b6f-4cfb-876b-dd2a57512dd2"
CM032350.1	RepeatMasker	Unknown	8456908	8457478	3683	+	.	ID="RND-6_FAMILY-9698";Tend="1632";Tstart="1014";shortTE="F";uid="5ea122d4-1dec-4077-ab45-dcf90364703b"
CM032350.1	RepeatMasker	LINE/Penelope	2534427	2534528	862	+	.	ID="RND-1_FAMILY-219";Tend="1947";Tstart="1846";shortTE="F";uid="fd0d6033-c68b-44c2-86d6-e3ee6ef28be3"
CM032350.1	RepeatMasker	DNA/hAT-Tip100	10548593	10549147	2745	+	.	ID="RND-6_FAMILY-1464";Tend="1359";Tstart="752";shortTE="F";uid="2245d00d-adb5-4389-9956-66a013b05e06"
CM032350.1	RepeatMasker	Unknown	2717820	2718854	7365	+	.	ID="RND-4_FAMILY-268";Tend="2038";Tstart="927";shortTE="F";uid="8339c5ab-ef66-4a10-9bf1-3577b7889900"
CM032350.1	RepeatMasker	Unknown	9853821	9854110	2552	+	.	ID="RND-6_FAMILY-38224";Tend="1241";Tstart="952";shortTE="F";uid="1e175dbb-7cd5-43ab-9c21-64f72bed73ea"
CM032350.1	RepeatMasker	Unknown	603579	603985	1757	+	.	ID="RND-5_FAMILY-3059";Tend="1335";Tstart="926";shortTE="F";uid="0521875a-16f3-4330-a54e-7ef8681fe8df"
CM032350.1	RepeatMasker	DNA/hAT-Charlie	8572224	8572545	953	+	.	ID="RND-6_FAMILY-14629";Tend="1456";Tstart="1099";shortTE="F";uid="d05fed56-3500-4d70-8094-5e514cbf7a1a"
CM032350.1	RepeatMasker	Unknown	5914267	5914436	551	+	.	ID="RND-5_FAMILY-7191";Tend="1030";Tstart="848";shortTE="F";uid="625660fb-22ad-459e-85fd-f3931e4b11b7"
CM032350.1	RepeatMasker	Unknown	7834604	7834855	890	+	.	ID="RND-6_FAMILY-5142";Tend="1264";Tstart="974";shortTE="F";uid="90dbe61c-6c87-45f1-bec8-d90d78fc8319"
CM032350.1	RepeatMasker	DNA/MULE-NOF	10440632	10440782	812	+	.	ID="RND-5_FAMILY-2057";Tend="843";Tstart="698";shortTE="F";uid="ed8dfa01-f822-4ebc-859e-997ffcc590a4"
CM032350.1	RepeatMasker	DNA/hAT	10377834	10378024	706	+	.	ID="RND-5_FAMILY-729";Tend="915";Tstart="740";shortTE="F";uid="2b0be5e7-3fdc-454b-937c-eb6eff5fed9a"
CM032350.1	RepeatMasker	DNA/P	1602185	1602405	448	+	.	ID="RND-5_FAMILY-10134";Tend="1306";Tstart="1062";shortTE="F";uid="cc6728a0-67a0-4b66-b6a9-4f661ab23beb"
CM032350.1	RepeatMasker	Unknown	10436682	10436966	1709	+	.	ID="RND-1_FAMILY-321";Tend="1226";Tstart="954";shortTE="F";uid="920a191e-7cfe-4511-99ff-dd76de7e9732"
CM032350.1	RepeatMasker	DNA/hAT	9097282	9097784	1113	+	.	ID="RND-1_FAMILY-484";TEgroup="ctg_12%7CRND-1_FAMILY-484%7C5";Tend="1402";Tstart="667";shortTE="F";uid="a75420b5-fed6-47b1-8dcb-6c2ab5559f2c"
CM032350.1	RepeatMasker	LINE/RTE-BovB	10358426	10358888	1407	+	.	ID="RND-6_FAMILY-3582";Tend="2269";Tstart="1836";shortTE="F";uid="cb27f3a7-512e-4ff0-9c8d-5d2b162e0453"
CM032350.1	RepeatMasker	LTR/Gypsy	9099366	9099527	738	+	.	ID="RND-1_FAMILY-511";Tend="1450";Tstart="1298";shortTE="F";uid="6b6e282d-238a-4690-a87e-661589eed264"
CM032350.1	RepeatMasker	LTR/Gypsy	9031514	9031853	2136	+	.	ID="RND-1_FAMILY-352";Tend="1001";Tstart="649";shortTE="F";uid="6cc33b29-6127-449b-a1f5-e5fe7460dbd6"
CM032350.1	RepeatMasker	DNA	8998524	8998646	446	+	.	ID="RND-5_FAMILY-5918";Tend="460";Tstart="340";shortTE="F";uid="085a1615-f6c9-4fae-ac0e-b74cbba0b4cc"
CM032350.1	RepeatMasker	LINE/Penelope	1737422	1737546	1018	+	.	ID="RND-6_FAMILY-1467";Tend="2037";Tstart="1913";shortTE="F";uid="30fac995-480a-4229-ae6f-09bc28558c5a"
CM032350.1	RepeatMasker	Unknown	5351710	5352113	1769	+	.	ID="RND-5_FAMILY-2903";Tend="1396";Tstart="958";shortTE="F";uid="c226f9d2-4708-47a9-b396-bc0ea4f1486d"
CM032350.1	RepeatMasker	Unknown	10460398	10460973	1650	+	.	ID="RND-6_FAMILY-3407";Tend="1497";Tstart="957";shortTE="F";uid="931cbff3-75ae-46bb-b560-e8427ebce056"
CM032350.1	RepeatMasker	Unknown	7502380	7502765	1929	+	.	ID="RND-6_FAMILY-479";Tend="1341";Tstart="900";shortTE="F";uid="6a9ce68b-175d-43d9-b480-137417ce9fc9"
CM032350.1	RepeatMasker	RC/Helitron	6992153	6992369	1045	+	.	ID="RND-5_FAMILY-732";Tend="922";Tstart="774";shortTE="F";uid="73888ea4-6a15-4588-9570-09739879d7bc"
CM032350.1	RepeatMasker	DNA/hAT-Charlie	1428925	1429094	451	+	.	ID="RND-5_FAMILY-114";Tend="1617";Tstart="1459";shortTE="F";uid="3e24e48e-3271-4eb6-b1a4-c07a3a18d795"
CM032350.1	RepeatMasker	DNA/hAT	1448282	1448528	1390	+	.	ID="RND-5_FAMILY-2703";Tend="840";Tstart="585";shortTE="F";uid="3d62bc2f-91da-48bb-8de0-186e593e4d15"
CM032350.1	RepeatMasker	LTR/Copia	4421865	4422554	3325	+	.	ID="RND-1_FAMILY-117";Tend="1598";Tstart="852";shortTE="F";uid="d684e010-9d84-4399-94fc-f324797a53dd"
CM032350.1	RepeatMasker	Unknown	7452709	7452972	692	+	.	ID="RND-1_FAMILY-155";Tend="1208";Tstart="960";shortTE="F";uid="9dabda60-51c3-4e4f-b009-b35041ce00c8"
CM032350.1	RepeatMasker	LINE/RTE-BovB	6312903	6313090	923	+	.	ID="RND-5_FAMILY-1830";Tend="3280";Tstart="3100";shortTE="F";uid="e82a3874-ff67-46b1-b70c-4bec49c5c9d0"
CM032350.1	RepeatMasker	DNA/hAT	4217309	4217528	443	+	.	ID="RND-6_FAMILY-10460";Tend="282";Tstart="21";shortTE="F";uid="6e09145f-8d13-40fc-a493-aef0c9bc81ba"
CM032350.1	RepeatMasker	DNA/TcMar-Tc1	6363624	6364616	1402	+	.	ID="rnd-6_family-2326";Tend="1390";Tstart="343";shortTE="F";uid="b48bbfdb-7785-4e8c-8d99-8c9c6021e88a"
CM032350.1	RepeatMasker	Unknown	6098610	6098723	499	+	.	ID="RND-1_FAMILY-173";Tend="2005";Tstart="1890";shortTE="F";uid="10996fd1-1f60-432a-830f-67888ac21e21"
CM032350.1	RepeatMasker	Unknown	10273888	10275072	6233	+	.	ID="RND-6_FAMILY-16046";Tend="2622";Tstart="1541";shortTE="F";uid="cf898670-3e89-40c6-bb42-f5c2f294d2a4"
CM032350.1	RepeatMasker	Unknown	3342858	3343422	4538	+	.	ID="RND-1_FAMILY-135";Tend="1485";Tstart="921";shortTE="F";uid="1ffe6825-731c-403f-955d-d03442e6dc6d"
CM032350.1	RepeatMasker	LINE/RTE-BovB	10236703	10237185	1198	+	.	ID="RND-6_FAMILY-3582";Tend="2270";Tstart="1836";shortTE="F";uid="e326cfd3-8def-4a90-b0f3-8303ecf1b6e1"
CM032350.1	RepeatMasker	Unknown	3625564	3625732	780	+	.	ID="RND-5_FAMILY-3256";Tend="1123";Tstart="941";shortTE="F";uid="5ba41b0d-eec9-43ff-8970-ccd669067ecb"
CM032350.1	RepeatMasker	Unknown	8025712	8026012	1020	+	.	ID="RND-4_FAMILY-341";Tend="1231";Tstart="931";shortTE="F";uid="8d67f400-bbca-4330-93bb-0772a4e719a2"
CM032350.1	RepeatMasker	Unknown	6170409	6170642	668	+	.	ID="RND-4_FAMILY-221";Tend="893";Tstart="664";shortTE="F";uid="02a5f270-2fb6-49fd-83dc-3045fe6795eb"
CM032350.1	RepeatMasker	Retroposon?	7743872	7745192	8234	+	.	ID="RND-1_FAMILY-152";Tend="2147";Tstart="816";shortTE="F";uid="c93369cf-4a0b-4cf7-9987-41aee9cdeb89"
CM032350.1	RepeatMasker	Unknown	7269590	7270112	408	+	.	ID="RND-1_FAMILY-238";TEgroup="ctg_12%7CRND-1_FAMILY-238%7C1";Tend="1746";Tstart="793";shortTE="F";uid="6b7d093a-fa55-4f50-b1bd-ee121738d2d1"
CM032350.1	RepeatMasker	Unknown	3539318	3539491	1173	+	.	ID="RND-1_FAMILY-103";Tend="1091";Tstart="912";shortTE="F";uid="3cbce659-d2cf-46c9-b96c-bd27d95e74a8"
CM032350.1	RepeatMasker	Unknown	9915184	9915326	988	+	.	ID="RND-1_FAMILY-26";Tend="1094";Tstart="951";shortTE="F";uid="357996a7-8a7b-4335-9291-566fa8e7520e"
CM032350.1	RepeatMasker	LINE/R1	9254927	9255563	4121	+	.	ID="RND-5_FAMILY-2157";Tend="1558";Tstart="948";shortTE="F";uid="8f9f0d54-99e3-4d17-8c7b-a4c19614f470"
CM032350.1	RepeatMasker	DNA/hAT-hAT19	5183462	5183961	1945	+	.	ID="RND-5_FAMILY-3080";Tend="1473";Tstart="869";shortTE="F";uid="c59a8a04-a081-428b-adde-0cb734e1ad43"
CM032350.1	RepeatMasker	Unknown	10147389	10147557	485	+	.	ID="RND-5_FAMILY-7191";Tend="1030";Tstart="851";shortTE="F";uid="abc37a20-5ce3-49e2-a99b-9317a94b48b4"
CM032350.1	RepeatMasker	DNA/hAT-Charlie	8961570	8961976	2394	+	.	ID="RND-5_FAMILY-1039";Tend="1409";Tstart="920";shortTE="F";uid="d61575a8-17af-449f-a2b8-b81491a4dcc1"
CM032350.1	RepeatMasker	Unknown	9674558	9674718	469	+	.	ID="RND-1_FAMILY-246";Tend="1266";Tstart="1100";shortTE="F";uid="00e62c39-ed44-4141-8802-3d08c6b86780"
CM032350.1	RepeatMasker	Unknown	6261185	6261506	530	+	.	ID="RND-6_FAMILY-17116";Tend="1540";Tstart="1219";shortTE="F";uid="e866c0f2-3c17-4739-a969-ad19769b0aef"
CM032350.1	RepeatMasker	LTR/Gypsy	7270130	7270460	513	+	.	ID="RND-1_FAMILY-214";TEgroup="ctg_12%7CRND-1_FAMILY-214%7C1";Tend="1168";Tstart="741";shortTE="F";uid="23fa36b9-1b71-4a57-ab53-de29d7bdb87b"
CM032350.1	RepeatMasker	Unknown	6927967	6928319	1639	+	.	ID="RND-4_FAMILY-44";Tend="1250";Tstart="907";shortTE="F";uid="8b24ea23-74e4-410d-b660-ab3fb948ef9d"
CM032350.1	RepeatMasker	DNA/hAT-Tip100	10534496	10534914	1808	+	.	ID="RND-5_FAMILY-2371";Tend="1119";Tstart="704";shortTE="F";uid="631c3ae0-94bc-4c7e-b1ee-13e80464987e"
CM032350.1	RepeatMasker	LINE/Penelope	9559635	9559870	745	+	.	ID="RND-1_FAMILY-293";Tend="3084";Tstart="2825";shortTE="F";uid="515e2338-628b-4eff-ae52-e54367d402bb"
CM032350.1	RepeatMasker	DNA/P	8917718	8918003	509	+	.	ID="RND-5_FAMILY-10134";TEgroup="ctg_12%7CRND-5_FAMILY-10134%7C2";Tend="1454";Tstart="985";shortTE="F";uid="de396df2-6451-481c-a28c-b5c7b1af7af4"
CM032350.1	RepeatMasker	RC/Helitron	9053461	9055143	9264	+	.	ID="RND-6_FAMILY-2775";Tend="1673";Tstart="15";shortTE="F";uid="f4ec3c97-36d9-4272-bd98-cdbb69a7fa0b"
CM032350.1	RepeatMasker	LINE/I	9762291	9762805	2476	+	.	ID="RND-1_FAMILY-317";Tend="2735";Tstart="2229";shortTE="F";uid="78066c39-6f54-4ace-a0aa-eeb2b8700619"
CM032350.1	RepeatMasker	LINE/L1	6993433	6993621	475	+	.	ID="RND-5_FAMILY-907";Tend="1159";Tstart="960";shortTE="F";uid="79b8859f-103b-48d9-9be2-fcbd4f83ee2f"
CM032350.1	RepeatMasker	DNA/hAT	3921814	3922266	2745	+	.	ID="RND-1_FAMILY-112";Tend="1731";Tstart="1239";shortTE="F";uid="2cb25dbe-2d64-4b3b-ab5a-0dbc353a82f9"
CM032350.1	RepeatMasker	LINE/Penelope	9786775	9787566	3537	+	.	ID="RND-1_FAMILY-237";Tend="2909";Tstart="2066";shortTE="F";uid="bb4084d6-379a-42b3-85a3-e776f63b0840"
CM032350.1	RepeatMasker	Unknown	10409468	10410545	2347	+	.	ID="RND-6_FAMILY-16046";TEgroup="ctg_12%7CRND-6_FAMILY-16046%7C4";Tend="2441";Tstart="1003";shortTE="F";uid="b2f41b5c-9076-4c20-a4f2-4f2de8a40683"
CM032350.1	RepeatMasker	Unknown	5169737	5169931	455	+	.	ID="RND-1_FAMILY-457";Tend="202";Tstart="21";shortTE="F";uid="b8d087ad-df10-459b-914d-0c1d252d41bb"
CM032350.1	RepeatMasker	LINE/L1	7044285	7045116	1306	+	.	ID="RND-5_FAMILY-907";Tend="2106";Tstart="1371";shortTE="F";uid="1e4d80d4-22c3-43e0-821c-68033a842438"
CM032350.1	RepeatMasker	Unknown	6908809	6908977	592	+	.	ID="RND-6_FAMILY-3407";Tend="1136";Tstart="942";shortTE="F";uid="4ec72d97-227e-405b-8caf-a7de9ab547db"
CM032350.1	RepeatMasker	DNA/hAT-Charlie	8136412	8136690	2166	+	.	ID="RND-1_FAMILY-461";Tend="1181";Tstart="885";shortTE="F";uid="a0daa3ea-2d9d-40ee-ac72-267f5f7d3320"
CM032350.1	RepeatMasker	DNA/TcMar-Mariner	4243069	4243683	1837	+	.	ID="RND-6_FAMILY-22650";TEgroup="ctg_12%7CRND-6_FAMILY-22650%7C1";Tend="1523";Tstart="720";shortTE="F";uid="5d2293b2-309e-400d-b82c-f4e6ea4ad179"
CM032350.1	RepeatMasker	Unknown	1350493	1350727	1112	+	.	ID="RND-1_FAMILY-60";Tend="1207";Tstart="943";shortTE="F";uid="33fb1520-d48c-40a5-b134-d2ed33840212"
CM032350.1	RepeatMasker	Unknown	10442085	10442253	1001	+	.	ID="RND-1_FAMILY-131";Tend="1264";Tstart="1079";shortTE="F";uid="a052714c-7b45-4e2e-9beb-d4fc5c6bdff1"
CM032350.1	RepeatMasker	LINE/Penelope	6307569	6307894	1177	+	.	ID="RND-1_FAMILY-24";Tend="1263";Tstart="951";shortTE="F";uid="7e5e078d-6fc4-4743-8498-3da3dbe9c471"
CM032350.1	RepeatMasker	DNA/hAT-Charlie	9174233	9174421	1055	+	.	ID="rnd-4_family-414";Tend="1254";Tstart="1103";shortTE="F";uid="3c879354-769e-4510-9d29-b13c09ff9568"
CM032350.1	RepeatMasker	DNA/hAT-Tip100	8668846	8669321	811	+	.	ID="RND-6_FAMILY-37543";TEgroup="ctg_12%7CRND-6_FAMILY-37543%7C2";Tend="1473";Tstart="913";shortTE="F";uid="7bfeea49-4a28-4f7a-8411-b6041c1d8b03"
CM032350.1	RepeatMasker	DNA/hAT	2772620	2773471	3320	+	.	ID="RND-4_FAMILY-333";Tend="1848";Tstart="904";shortTE="F";uid="12ce2af5-c405-4655-b92c-07816c8a472b"
CM032350.1	RepeatMasker	Unknown	975468	975580	650	+	.	ID="RND-5_FAMILY-7191";Tend="1266";Tstart="1154";shortTE="F";uid="6cfcc2b2-e568-47c6-a30a-abed76e384c0"
CM032350.1	RepeatMasker	LINE/RTE-BovB	6417434	6420004	632	+	.	ID="RTE-4_LMI";Tend="3332";Tstart="722";shortTE="F";uid="76f1add3-5a1e-47f8-b078-404536fc4aed"
CM032350.1	RepeatMasker	Unknown	8390311	8390511	694	+	.	ID="RND-1_FAMILY-60";Tend="1194";Tstart="976";shortTE="F";uid="9613dce7-cfb4-40ac-9c97-fcdd81218396"
CM032350.1	RepeatMasker	DNA/hAT	2297687	2298251	1443	+	.	ID="RND-3_FAMILY-31";Tend="1670";Tstart="979";shortTE="F";uid="c617cfc2-c1f2-41f7-8d64-4cb9292c7b4a"
CM032350.1	RepeatMasker	Unknown	7531982	7532490	3406	+	.	ID="RND-1_FAMILY-16";Tend="1521";Tstart="987";shortTE="F";uid="2065813c-f222-4ca9-a01b-99d4f4bd8a86"
CM032350.1	RepeatMasker	Unknown	867109	867410	1492	+	.	ID="RND-1_FAMILY-42";Tend="1767";Tstart="1450";shortTE="F";uid="5420e7a4-8e02-40b8-8735-28af90886572"
CM032350.1	RepeatMasker	LTR/Copia	4931235	4931460	569	+	.	ID="RND-3_FAMILY-272";Tend="857";Tstart="607";shortTE="F";uid="8ef43c05-012b-4141-85a6-81f34645c719"
CM032350.1	RepeatMasker	Unknown	10513795	10514165	1282	+	.	ID="RND-6_FAMILY-681";TEgroup="ctg_12%7CRND-6_FAMILY-681%7C1";Tend="1323";Tstart="767";shortTE="F";uid="f63c5e61-d32e-4b4e-b1dc-b74527f9e3c1"
CM032350.1	RepeatMasker	DNA	9143630	9144129	1630	+	.	ID="RND-5_FAMILY-5918";Tend="463";Tstart="1";shortTE="F";uid="e719b28a-9754-4448-a793-af0b1b102308"
CM032350.1	RepeatMasker	DNA/hAT-Tip100	9317695	9317878	798	+	.	ID="RND-6_FAMILY-2701";Tend="1162";Tstart="992";shortTE="F";uid="7d46ae86-deca-40a7-a024-6f17ea28d26e"
CM032350.1	RepeatMasker	DNA/hAT-Blackjack	10046767	10046968	1718	+	.	ID="RND-1_FAMILY-18";Tend="1138";Tstart="937";shortTE="F";uid="bbfbaa1f-aeff-48b2-b157-cee9a62de8c2"
CM032350.1	RepeatMasker	DNA/hAT	6926729	6927030	802	+	.	ID="RND-1_FAMILY-112";Tend="1736";Tstart="1462";shortTE="F";uid="13af439e-1561-4b52-a39d-8ce1db103f4f"
CM032350.1	RepeatMasker	DNA/hAT	5368945	5369255	1971	+	.	ID="RND-5_FAMILY-218";Tend="1266";Tstart="951";shortTE="F";uid="c44df6f5-9b4a-465f-9015-b61f8d22295d"
CM032350.1	RepeatMasker	Retroposon?	10020314	10020532	1176	+	.	ID="RND-1_FAMILY-29";Tend="971";Tstart="747";shortTE="F";uid="615c2e1a-cbee-4665-a4a1-a4f00632201d"
CM032350.1	RepeatMasker	Unknown	5912505	5913110	2075	+	.	ID="RND-6_FAMILY-5765";TEgroup="ctg_12%7CRND-6_FAMILY-5765%7C1";Tend="1803";Tstart="931";shortTE="F";uid="c312fdd6-79f1-4e5b-b123-7acb127e1c47"
CM032350.1	RepeatMasker	Unknown	10294745	10295514	3150	+	.	ID="RND-6_FAMILY-16046";Tend="2371";Tstart="1659";shortTE="F";uid="28478a44-0f92-4abd-83e6-71a8421ed05d"
CM032350.1	RepeatMasker	DNA/hAT-hAT19	9766874	9767165	1407	+	.	ID="RND-6_FAMILY-2683";Tend="1746";Tstart="1414";shortTE="F";uid="3d31e8a4-ddf8-41c7-8af7-dcdba8bd7e01"
CM032350.1	RepeatMasker	Unknown	7286104	7286293	527	+	.	ID="RND-5_FAMILY-2440";Tend="1419";Tstart="1222";shortTE="F";uid="7eca5d8f-7ba3-4402-9558-7dc0e44e6720"
CM032350.1	RepeatMasker	DNA/hAT-Tip100	7147017	7147313	1838	+	.	ID="RND-1_FAMILY-108";Tend="1233";Tstart="936";shortTE="F";uid="de1a5f71-f1c1-48bb-af43-51b19f0dc49f"
CM032350.1	RepeatMasker	DNA/PIF-Harbinger	4330326	4330785	674	+	.	ID="RND-5_FAMILY-2282";TEgroup="ctg_12%7CRND-5_FAMILY-2282%7C1";Tend="1504";Tstart="738";shortTE="F";uid="fa30453e-c2fc-4656-ba7b-8a2d38ea9b46"
CM032350.1	RepeatMasker	DNA	7163517	7163706	429	+	.	ID="RND-5_FAMILY-383";Tend="4465";Tstart="4273";shortTE="F";uid="370a39da-2a85-4a35-b7fa-35c8b6264218"
CM032350.1	RepeatMasker	Unknown	9607701	9607804	508	+	.	ID="RND-1_FAMILY-42";Tend="1684";Tstart="1584";shortTE="F";uid="740e36e9-41cf-4934-961e-3b3282c72ada"
CM032350.1	RepeatMasker	Unknown	9814492	9814934	3373	+	.	ID="RND-1_FAMILY-131";Tend="1424";Tstart="982";shortTE="F";uid="a192ffc3-5851-46f5-91ac-8e2bb949ea26"
CM032350.1	RepeatMasker	LTR/Pao	6778837	6779054	960	+	.	ID="RND-1_FAMILY-394";Tend="1319";Tstart="1080";shortTE="F";uid="c1d0903a-d937-47c0-b3cf-0ec8a411bf61"
CM032350.1	RepeatMasker	LINE/L1	7241313	7241682	820	+	.	ID="RND-5_FAMILY-907";Tend="1762";Tstart="1371";shortTE="F";uid="bec2b3ef-b1e1-466f-8142-1d8c0893234d"
CM032350.1	RepeatMasker	Unknown	4807968	4808120	547	+	.	ID="RND-5_FAMILY-7191";Tend="1030";Tstart="867";shortTE="F";uid="6b3f0da3-0d61-4f9d-a51b-261fbb3e77d9"
CM032350.1	RepeatMasker	DNA/Crypton	1248686	1249056	2039	+	.	ID="RND-1_FAMILY-109";Tend="1329";Tstart="963";shortTE="F";uid="7ca381be-d54d-42fd-a353-7c97c162b2bc"
CM032350.1	RepeatMasker	DNA/hAT-Tip100	7762822	7763062	1288	+	.	ID="RND-4_FAMILY-593";Tend="1259";Tstart="981";shortTE="F";uid="c2c64dd8-7254-4a1d-a0c3-039e307300ad"
CM032350.1	RepeatMasker	LINE/Penelope	3746969	3747128	1111	+	.	ID="RND-1_FAMILY-411";Tend="1873";Tstart="1714";shortTE="F";uid="0d7763a8-f73a-4158-8533-53ae7b921218"
CM032350.1	RepeatMasker	Unknown	4503230	4503719	1712	+	.	ID="RND-6_FAMILY-10530";Tend="1278";Tstart="706";shortTE="F";uid="6276ab55-6ad8-43ab-9c9b-5140184e3e67"
CM032350.1	RepeatMasker	DNA/hAT-Tip100	4583336	4583744	2487	+	.	ID="RND-5_FAMILY-2985";Tend="1365";Tstart="910";shortTE="F";uid="0d7e77f4-6e2c-4e82-b9eb-cd06c84a368f"
CM032350.1	RepeatMasker	Unknown	10250762	10251732	6901	+	.	ID="RND-1_FAMILY-342";Tend="1092";Tstart="122";shortTE="F";uid="2446521a-c2d5-4dc0-8d2c-86d20a8d2216"
CM032350.1	RepeatMasker	DNA/hAT-Tip100	1396401	1396967	2676	+	.	ID="RND-5_FAMILY-10978";Tend="1523";Tstart="877";shortTE="F";uid="226a7ec7-657f-4767-8dab-c254176500a9"
CM032350.1	RepeatMasker	Unknown	8446216	8446494	1586	+	.	ID="RND-6_FAMILY-1889";Tend="1439";Tstart="1172";shortTE="F";uid="3c7f8c70-4f41-4604-93a2-f5fe6a4ea364"
CM032350.1	RepeatMasker	DNA/hAT-Tip100	8435865	8436012	731	+	.	ID="RND-1_FAMILY-134";Tend="1133";Tstart="967";shortTE="F";uid="b656adf6-93b3-4579-ab02-7c9e486b2994"
CM032350.1	RepeatMasker	LINE/RTE-BovB	1843406	1843731	916	+	.	ID="RND-5_FAMILY-1491";Tend="2784";Tstart="2382";shortTE="F";uid="f7691050-5e4a-45a1-81f9-d1a853159654"
CM032350.1	RepeatMasker	LINE/Penelope	6357597	6357766	1113	+	.	ID="RND-1_FAMILY-219";Tend="2014";Tstart="1845";shortTE="F";uid="e272dba7-c998-4daf-a5d8-347f820ce506"
CM032350.1	RepeatMasker	Unknown	5345636	5345767	575	+	.	ID="RND-1_FAMILY-60";Tend="1198";Tstart="1043";shortTE="F";uid="bb075842-b702-476f-9526-f193ec8b2ba7"
CM032350.1	RepeatMasker	LINE/RTE-BovB	10681353	10681545	710	+	.	ID="RND-5_FAMILY-1830";Tend="3230";Tstart="3040";shortTE="F";uid="beee3ff1-cbf1-472d-bf1a-afb3af146c23"
CM032350.1	RepeatMasker	Unknown	9860373	9860767	864	+	.	ID="RND-1_FAMILY-225";Tend="1355";Tstart="962";shortTE="F";uid="61069a0c-7f44-443d-8561-40fa5b89bf10"
CM032350.1	RepeatMasker	Unknown	3662717	3662901	898	+	.	ID="RND-1_FAMILY-26";TEgroup="ctg_12%7CRND-1_FAMILY-26%7C1";Tend="1098";Tstart="860";shortTE="F";uid="83c1e99a-e78b-436f-a7ab-37a86d1b6ca7"
CM032350.1	RepeatMasker	Unknown	7454828	7455061	944	+	.	ID="RND-4_FAMILY-1619";Tend="1282";Tstart="989";shortTE="F";uid="b08fd5d1-ee5a-4b21-a36f-af393067a330"
CM032350.1	RepeatMasker	LINE/Penelope	9599794	9600435	3255	+	.	ID="RND-5_FAMILY-11870";Tend="1328";Tstart="638";shortTE="F";uid="53ebbba1-a051-4d7a-bcf3-198a2b68ac7e"
CM032350.1	RepeatMasker	DNA/TcMar-Mariner	1657581	1658221	1938	+	.	ID="RND-5_FAMILY-6845";Tend="1458";Tstart="737";shortTE="F";uid="b369a610-d7a9-4ea1-beaf-e5b73f70b295"
CM032350.1	RepeatMasker	DNA/hAT	942407	942809	738	+	.	ID="RND-3_FAMILY-31";TEgroup="ctg_12%7CRND-3_FAMILY-31%7C1";Tend="1716";Tstart="1067";shortTE="F";uid="682abbda-188a-45e0-a587-e6ca4398aabd"
CM032350.1	RepeatMasker	DNA/hAT-Tip100	4678432	4678877	2619	+	.	ID="RND-6_FAMILY-37543";Tend="1471";Tstart="958";shortTE="F";uid="eb9190c7-39da-40bb-ab69-888ab51c2350"
CM032350.1	RepeatMasker	LINE/RTE-BovB	10246143	10246504	1587	+	.	ID="RND-6_FAMILY-3582";Tend="470";Tstart="140";shortTE="F";uid="d91f1b11-ca0d-4c8b-a48e-1fe46f251390"
CM032350.1	RepeatMasker	LINE/RTE-BovB	5348706	5348984	1027	+	.	ID="RND-1_FAMILY-91";Tend="1288";Tstart="975";shortTE="F";uid="c835fe97-6b7f-442b-83a9-3c39f3be11e4"
CM032350.1	RepeatMasker	Unknown	2104439	2104544	400	+	.	ID="RND-1_FAMILY-53";Tend="1068";Tstart="939";shortTE="F";uid="6c2d0acd-d71f-41b8-9456-a1e1dfb43fd3"
CM032350.1	RepeatMasker	DNA/hAT-Tip100	7828788	7829049	788	+	.	ID="RND-4_FAMILY-476";Tend="1306";Tstart="1011";shortTE="F";uid="1f816016-386f-4992-b076-05e5a2084cc1"
CM032350.1	RepeatMasker	LINE/RTE-BovB	10339512	10339875	2694	+	.	ID="RND-6_FAMILY-3582";TEgroup="ctg_12%7CRND-6_FAMILY-3582%7C18";Tend="2265";Tstart="86";shortTE="F";uid="56e5a457-9ac7-473e-9c2f-5303e89ec8c2"
CM032350.1	RepeatMasker	DNA/TcMar-Mariner	10686922	10687385	947	+	.	ID="MARINER-35_AEC";Tend="1316";Tstart="827";shortTE="F";uid="33530eb0-abf2-4709-ad80-f7179f04a651"
CM032350.1	RepeatMasker	DNA/hAT-Charlie	6410753	6411542	1242	+	.	ID="RND-6_FAMILY-14629";TEgroup="ctg_12%7CRND-6_FAMILY-14629%7C1";Tend="1412";Tstart="516";shortTE="F";uid="308dee22-f955-4354-a218-09d2da684d28"
CM032350.1	RepeatMasker	Unknown	9932251	9932671	2555	+	.	ID="RND-5_FAMILY-13";Tend="1395";Tstart="939";shortTE="F";uid="bfb2547e-c6b6-44f0-80e2-bdaa5fa7dff4"
CM032350.1	RepeatMasker	Unknown	1690461	1690736	1434	+	.	ID="RND-6_FAMILY-25769";Tend="1170";Tstart="912";shortTE="F";uid="be060707-407a-4b12-b9b9-5ccebbb64f27"
CM032350.1	RepeatMasker	LINE/Penelope	2589829	2590153	577	+	.	ID="RND-5_FAMILY-11870";TEgroup="ctg_12%7CRND-5_FAMILY-11870%7C2";Tend="823";Tstart="659";shortTE="F";uid="a1f71919-dcf5-4e55-b4fa-3e81692608cb"
CM032350.1	RepeatMasker	Unknown	7665982	7666563	3926	+	.	ID="RND-4_FAMILY-588";Tend="1501";Tstart="925";shortTE="F";uid="04c7e233-c90a-48a5-90c4-c070bad41924"
CM032350.1	RepeatMasker	Unknown	6345369	6345640	2376	+	.	ID="RND-1_FAMILY-311";Tend="1236";Tstart="961";shortTE="F";uid="e9c5c243-4b9d-45a1-ac9d-f84b5d1511a9"
CM032350.1	RepeatMasker	Unknown	10294032	10294384	1854	+	.	ID="RND-6_FAMILY-16046";Tend="1056";Tstart="708";shortTE="F";uid="b5ea2690-065a-4998-b3d3-86ea574f6b94"
CM032350.1	RepeatMasker	RC/Helitron	10064533	10064750	1712	+	.	ID="RND-1_FAMILY-193";Tend="1103";Tstart="887";shortTE="F";uid="e4d91fa9-a6bd-4a03-b988-7fdeeb6c314b"
CM032350.1	RepeatMasker	DNA/hAT	486600	486756	419	+	.	ID="RND-1_FAMILY-72";Tend="1084";Tstart="932";shortTE="F";uid="a36d4d25-7268-4365-bb5d-dfe29b3b8b5b"
CM032350.1	RepeatMasker	Unknown	6123802	6124362	1808	+	.	ID="RND-6_FAMILY-17116";Tend="1351";Tstart="787";shortTE="F";uid="a9298d26-b969-4c6d-93a3-fcf1e4637ec1"
CM032350.1	RepeatMasker	Unknown	8787803	8789905	9232	+	.	ID="RND-5_FAMILY-6013";TEgroup="ctg_12%7CRND-5_FAMILY-6013%7C2";Tend="2515";Tstart="605";shortTE="F";uid="07b88a99-8c18-479e-a263-c42fea373dd6"
CM032350.1	RepeatMasker	Unknown	1033521	1033754	1356	+	.	ID="RND-1_FAMILY-34";Tend="1236";Tstart="1006";shortTE="F";uid="ca120201-edbe-4596-8780-9c93c553a965"
CM032350.1	RepeatMasker	Unknown	5251685	5252122	1820	+	.	ID="RND-6_FAMILY-1180";Tend="1660";Tstart="1097";shortTE="F";uid="625722fc-982b-4e9a-9b7a-23095795d333"
CM032350.1	RepeatMasker	LTR/Copia	7434824	7435039	537	+	.	ID="RND-1_FAMILY-117";Tend="1372";Tstart="1161";shortTE="F";uid="a5c18ebc-344b-4366-a2b4-7f3920f9d7c2"
CM032350.1	RepeatMasker	DNA/hAT-Tip100	6797937	6798056	574	+	.	ID="RND-1_FAMILY-378";Tend="1317";Tstart="1188";shortTE="F";uid="aa9c84ea-a9d5-46fb-9abb-8a55b996fe7e"
CM032350.1	RepeatMasker	Unknown	8493813	8494430	1980	+	.	ID="RND-1_FAMILY-59";TEgroup="ctg_12%7CRND-1_FAMILY-59%7C2";Tend="1860";Tstart="1009";shortTE="F";uid="2d1be003-3fd4-474e-ae13-79d7c70268ca"
CM032350.1	RepeatMasker	Unknown	8707773	8707933	424	+	.	ID="RND-5_FAMILY-7191";Tend="1029";Tstart="858";shortTE="F";uid="38db4789-1726-44e9-9e52-f5389a11c7b4"
CM032350.1	RepeatMasker	DNA/hAT-Tip100	9346002	9347449	6611	+	.	ID="RND-5_FAMILY-7216";TEgroup="ctg_12%7CRND-5_FAMILY-7216%7C3";Tend="2799";Tstart="638";shortTE="F";uid="6ebdab9d-a94d-4fe8-a55b-405bcae836cf"
CM032350.1	RepeatMasker	Unknown	6336838	6337453	1683	+	.	ID="RND-1_FAMILY-322";Tend="1541";Tstart="896";shortTE="F";uid="4c1fb6d8-f87b-4528-8e7c-2e461e259be6"
CM032350.1	RepeatMasker	Unknown	3057231	3057406	478	+	.	ID="RND-5_FAMILY-9028";Tend="1185";Tstart="1016";shortTE="F";uid="976b41ae-a1dd-4cd9-a1f5-629e95197a28"
CM032350.1	RepeatMasker	Unknown	10859706	10860089	1670	+	.	ID="RND-6_FAMILY-1889";Tend="1379";Tstart="1004";shortTE="F";uid="ec5fc052-6a6f-4b6f-aeef-acbd78d59f71"
CM032350.1	RepeatMasker	LINE/RTE-BovB	10234847	10235611	1113	+	.	ID="RND-6_FAMILY-3582";TEgroup="ctg_12%7CRND-6_FAMILY-3582%7C1";Tend="2269";Tstart="88";shortTE="F";uid="5881b1e5-fa87-4f97-88c7-f697f48e60b7"
CM032350.1	RepeatMasker	DNA/hAT-Tip100	7110738	7110897	444	+	.	ID="RND-5_FAMILY-1017";TEgroup="ctg_12%7CRND-5_FAMILY-1017%7C1";Tend="1241";Tstart="821";shortTE="T";uid="73a50ebc-20f9-4c37-a987-618882b2324f"
CM032350.1	RepeatMasker	DNA/hAT-Blackjack	8519062	8519214	862	+	.	ID="RND-1_FAMILY-18";Tend="1139";Tstart="940";shortTE="F";uid="6e17cd5e-bc1d-488a-a5d5-0f4b3539c736"
CM032350.1	RepeatMasker	DNA/TcMar-Pogo	10793371	10793545	425	+	.	ID="RND-6_FAMILY-1424";Tend="641";Tstart="469";shortTE="F";uid="0ed9f2c0-dd20-4ee6-9722-ebc798ee871b"
CM032350.1	RepeatMasker	LINE/R2	6803572	6803872	2096	+	.	ID="RND-1_FAMILY-459";Tend="952";Tstart="635";shortTE="F";uid="39ed9bc0-96f9-45e7-a78c-5d267a767d04"
CM032350.1	RepeatMasker	Unknown	901311	901711	1403	+	.	ID="RND-6_FAMILY-1889";Tend="1416";Tstart="1024";shortTE="F";uid="30137a2a-6587-4a9b-890e-95a132e9a543"
CM032350.1	RepeatMasker	Unknown	2566247	2566548	1982	+	.	ID="RND-1_FAMILY-131";Tend="1285";Tstart="984";shortTE="F";uid="062dfbe8-02bf-4510-bd76-6a95eeedc25e"
CM032350.1	RepeatMasker	DNA/Maverick	9099586	9103324	21282	+	.	ID="RND-1_FAMILY-125";Tend="4326";Tstart="663";shortTE="F";uid="9bd34722-7535-4243-9a41-f54cf2a51d5d"
CM032350.1	RepeatMasker	LTR/Gypsy	8703805	8704101	561	+	.	ID="RND-5_FAMILY-7226";Tend="2312";Tstart="2024";shortTE="F";uid="20723578-9e17-4860-b110-ab9a5c338925"
CM032350.1	RepeatMasker	LTR/Gypsy	3704850	3704957	453	+	.	ID="RND-5_FAMILY-607";Tend="5641";Tstart="5534";shortTE="F";uid="8cc78960-5637-4e8a-9404-a84d5caace82"
CM032350.1	RepeatMasker	Unknown	10305947	10306052	619	+	.	ID="RND-6_FAMILY-6070";Tend="1112";Tstart="1002";shortTE="F";uid="81335545-9ff8-43fe-b7d0-80335efe9e74"
CM032350.1	RepeatMasker	Unknown	2364509	2364844	1534	+	.	ID="RND-6_FAMILY-9679";Tend="1249";Tstart="917";shortTE="F";uid="e28078fc-3bf4-4890-acbb-6e2914dd7c01"
CM032350.1	RepeatMasker	LTR/Gypsy	8344026	8344341	438	+	.	ID="GYPSY8-I_DPSE";Tend="7115";Tstart="6894";shortTE="F";uid="139064ea-ae55-4419-977e-7892d2c55d0e"
CM032350.1	RepeatMasker	DNA/hAT-Tip100	2319762	2319957	734	+	.	ID="RND-5_FAMILY-10978";Tend="1503";Tstart="1308";shortTE="F";uid="69fa93aa-92d4-4c5e-8f29-582ab54e9ac0"
CM032350.1	RepeatMasker	DNA/hAT-Blackjack	10812013	10812153	525	+	.	ID="RND-5_FAMILY-7003";Tend="1097";Tstart="954";shortTE="F";uid="b45a22ed-119a-4388-bfbc-f2f01f082a41"
CM032350.1	RepeatMasker	Unknown	8387885	8388413	2643	+	.	ID="RND-5_FAMILY-2954";Tend="1539";Tstart="962";shortTE="F";uid="f7ed181d-c7ac-47c0-8c8f-bcd628086ef0"
CM032350.1	RepeatMasker	Unknown	2396525	2396792	1368	+	.	ID="RND-1_FAMILY-306";Tend="3118";Tstart="2865";shortTE="F";uid="6028aeb4-b8cb-4588-bbcc-b38b9b6faf78"
CM032350.1	RepeatMasker	Unknown	4395509	4397135	7181	+	.	ID="RND-1_FAMILY-4";TEgroup="ctg_12%7CRND-1_FAMILY-4%7C2";Tend="3501";Tstart="756";shortTE="F";uid="38b8541b-c19b-42cf-9e14-f812c886ad97"
CM032350.1	RepeatMasker	Unknown	9802518	9802827	2181	+	.	ID="RND-1_FAMILY-131";Tend="1455";Tstart="1151";shortTE="F";uid="b5de176e-ec9c-41d8-89a8-e72f4836a088"
CM032350.1	RepeatMasker	Unknown	5104680	5105211	4042	+	.	ID="RND-1_FAMILY-16";Tend="1524";Tstart="980";shortTE="F";uid="65a7b681-b490-4231-a5a5-023777a0b95a"
CM032350.1	RepeatMasker	LTR/Copia	10510408	10511397	4245	+	.	ID="RND-1_FAMILY-117";Tend="1720";Tstart="697";shortTE="F";uid="eff305f6-3997-4fa6-8568-e052f21a6265"
CM032350.1	RepeatMasker	LINE/RTE-BovB	10322708	10323276	1662	+	.	ID="RND-6_FAMILY-3582";Tend="612";Tstart="140";shortTE="F";uid="b095df91-b903-4765-8be2-716826d33733"
CM032350.1	RepeatMasker	Unknown	9478294	9478655	1057	+	.	ID="RND-1_FAMILY-131";Tend="1422";Tstart="984";shortTE="F";uid="9c446fe2-834f-47fc-9f89-e759f5f9b95b"
CM032350.1	RepeatMasker	DNA/hAT	7221513	7221974	2914	+	.	ID="RND-5_FAMILY-2104";Tend="1427";Tstart="935";shortTE="F";uid="fe8a064b-7e43-4150-a64a-7a8573040a0a"
CM032350.1	RepeatMasker	DNA/hAT-Charlie	978801	979224	767	+	.	ID="RND-6_FAMILY-3288";TEgroup="ctg_12%7CRND-6_FAMILY-3288%7C1";Tend="1563";Tstart="1017";shortTE="F";uid="93e36f1d-5b80-4ecc-b5c4-7b6e77e86558"
CM032350.1	RepeatMasker	DNA/TcMar-Mariner	5909636	5909992	1270	+	.	ID="RND-6_FAMILY-22650";Tend="1083";Tstart="722";shortTE="F";uid="bb44d04f-660d-48bc-95d8-6565f07bb81c"
CM032350.1	RepeatMasker	LTR/Copia	74361	74543	1348	+	.	ID="RND-1_FAMILY-117";Tend="1055";Tstart="873";shortTE="F";uid="fd03e1e0-72df-4299-b9c4-0138d28176c8"
CM032350.1	RepeatMasker	Unknown	890980	891094	568	+	.	ID="RND-5_FAMILY-4717";Tend="1234";Tstart="1101";shortTE="F";uid="cd623d0a-64ac-421c-aa57-6cb026f4513f"
CM032350.1	RepeatMasker	DNA/TcMar-Mariner	5213279	5213936	610	+	.	ID="MARINER-14_RPR";TEgroup="ctg_12%7CMARINER-14_RPR%7C1";Tend="1317";Tstart="89";shortTE="F";uid="1f51d32d-ee4a-4e38-8e21-e2c896a54840"
CM032350.1	RepeatMasker	DNA/hAT-Tip100	7906695	7907041	2504	+	.	ID="RND-4_FAMILY-593";Tend="1420";Tstart="1081";shortTE="F";uid="3f9527fe-4228-4932-b3ac-9950b6d295fb"
CM032350.1	RepeatMasker	DNA/hAT-Tip100	9657092	9657786	3647	+	.	ID="RND-6_FAMILY-811";Tend="2698";Tstart="2036";shortTE="F";uid="5d75f3de-203d-46a2-8517-1fe55a0db0f4"
CM032350.1	RepeatMasker	LINE/I-Jockey	940021	940142	439	+	.	ID="RND-6_FAMILY-14006";Tend="896";Tstart="745";shortTE="F";uid="2c140e59-da05-4652-b9e7-f973035d6da8"
CM032350.1	RepeatMasker	Unknown	7096400	7096692	2470	+	.	ID="RND-6_FAMILY-38224";Tend="1242";Tstart="951";shortTE="F";uid="e70a70a4-738e-4b48-8af4-5520de646451"
CM032350.1	RepeatMasker	LINE/Penelope	7223797	7223984	531	+	.	ID="RND-1_FAMILY-293";Tend="2995";Tstart="2782";shortTE="F";uid="4bb50c4e-5f7a-4ecc-87fa-2c96b0dbbbc2"
CM032350.1	RepeatMasker	LTR/Copia	10058762	10059464	2887	+	.	ID="RND-3_FAMILY-272";TEgroup="ctg_12%7CRND-3_FAMILY-272%7C1";Tend="1577";Tstart="700";shortTE="F";uid="70d1b462-c770-4108-a48b-e6aa7d8e506d"
CM032350.1	RepeatMasker	LINE/L1	7181248	7181949	728	+	.	ID="RND-5_FAMILY-907";Tend="2106";Tstart="1438";shortTE="F";uid="36da59f3-6637-45ef-9192-b93f2e340d90"
CM032350.1	RepeatMasker	DNA/hAT-Tip100	6212725	6213622	6293	+	.	ID="RND-1_FAMILY-520";Tend="1785";Tstart="883";shortTE="F";uid="e1920596-0483-4f3c-b9b9-1f58e02a37f9"
CM032350.1	RepeatMasker	Unknown	9363603	9363888	1365	+	.	ID="RND-6_FAMILY-13344";Tend="1213";Tstart="882";shortTE="F";uid="11b958f4-7aa0-4e3f-881f-73d0116b5157"
CM032350.1	RepeatMasker	Unknown	8359159	8359387	509	+	.	ID="RND-4_FAMILY-550";Tend="1556";Tstart="1285";shortTE="F";uid="cec6ba6a-6009-49b8-8de1-aeb8e9a1d11f"
CM032350.1	RepeatMasker	Unknown	8404831	8404999	411	+	.	ID="RND-1_FAMILY-374";Tend="1350";Tstart="1168";shortTE="F";uid="ca8855f3-bdc1-4b5a-a73d-aaa8e4d29ade"
CM032350.1	RepeatMasker	DNA/hAT-Tip100	8318549	8318878	1535	+	.	ID="RND-6_FAMILY-811";Tend="2568";Tstart="2220";shortTE="F";uid="88344759-9c69-4325-bbbb-7d6a47332663"
CM032350.1	RepeatMasker	Unknown	8824151	8824310	488	+	.	ID="RND-6_FAMILY-7835";Tend="1131";Tstart="951";shortTE="F";uid="512b33f3-5dd1-4bec-93fb-ee2f5cabc839"
CM032350.1	RepeatMasker	DNA/hAT-hAT19	8442784	8443368	618	+	.	ID="RND-5_FAMILY-2439";TEgroup="ctg_12%7CRND-5_FAMILY-2439%7C2";Tend="1620";Tstart="741";shortTE="F";uid="bb6cb83b-cd60-40d0-96db-6535e6ea0ec2"
CM032350.1	RepeatMasker	DNA/hAT-Tip100	6891177	6891554	1309	+	.	ID="RND-1_FAMILY-80";Tend="1391";Tstart="969";shortTE="F";uid="b99581f9-d133-47c1-bd20-06025068b772"
CM032350.1	RepeatMasker	Unknown	6135200	6135942	5091	+	.	ID="RND-5_FAMILY-5910";Tend="1651";Tstart="914";shortTE="F";uid="70ee2d9e-22ee-48a0-8e97-7346f61dc6c3"
CM032350.1	RepeatMasker	Unknown	9303960	9304168	450	+	.	ID="RND-1_FAMILY-360";Tend="1457";Tstart="1224";shortTE="F";uid="84710591-4233-448c-8673-ee694a2c6054"
CM032350.1	RepeatMasker	LINE/I-Jockey	4921324	4921671	1515	+	.	ID="RND-5_FAMILY-2298";Tend="1410";Tstart="1049";shortTE="F";uid="5a68fcdb-0133-4a24-8138-396551b73f48"
CM032350.1	RepeatMasker	DNA	10082284	10082536	1293	+	.	ID="RND-4_FAMILY-74";Tend="1227";Tstart="975";shortTE="F";uid="7dd7e0c9-c180-48fa-b32f-54f763faa298"
CM032350.1	RepeatMasker	DNA/hAT-Blackjack	5097823	5097948	978	+	.	ID="RND-6_FAMILY-13118";Tend="870";Tstart="735";shortTE="F";uid="cd0c4eee-e8a9-48b9-afe1-4ebfd4678f42"
CM032350.1	RepeatMasker	Unknown	10706710	10706916	1452	+	.	ID="RND-6_FAMILY-10727";Tend="1082";Tstart="884";shortTE="F";uid="fcb74d5c-daa7-4dfc-b894-0c98e53d5679"
CM032350.1	RepeatMasker	Unknown	5937112	5937471	2209	+	.	ID="RND-6_FAMILY-5771";Tend="1877";Tstart="1520";shortTE="F";uid="1ca23381-934d-48eb-be27-973b5115b76a"
CM032350.1	RepeatMasker	LTR/Pao	7773898	7774039	499	+	.	ID="RND-4_FAMILY-1676";Tend="1370";Tstart="1243";shortTE="F";uid="901aa4af-c5c9-44a1-86fa-c5d435bec844"
CM032350.1	RepeatMasker	Unknown	873399	873691	1937	+	.	ID="RND-5_FAMILY-8134";Tend="1206";Tstart="905";shortTE="F";uid="fd248563-66ad-417c-8729-46399c53ebf2"
CM032350.1	RepeatMasker	Unknown	8021135	8021728	3645	+	.	ID="RND-6_FAMILY-5142";Tend="1534";Tstart="942";shortTE="F";uid="71a5e0ea-9242-4589-be05-749fbdea33f8"
CM032350.1	RepeatMasker	DNA/hAT-hAT19	8158988	8159823	5553	+	.	ID="RND-6_FAMILY-11248";Tend="1778";Tstart="880";shortTE="F";uid="b431b092-cd79-4f88-8ddf-3617d0479b17"
CM032350.1	RepeatMasker	Unknown	1060416	1060703	1180	+	.	ID="RND-5_FAMILY-8742";Tend="1137";Tstart="762";shortTE="F";uid="b50c023e-919f-4790-bfb8-16843368eb4f"
CM032350.1	RepeatMasker	Unknown	7993481	7994194	4353	+	.	ID="RND-1_FAMILY-90";Tend="1888";Tstart="1198";shortTE="F";uid="f00696ff-9535-444f-9d94-d2524020c459"
CM032350.1	RepeatMasker	LINE/Penelope	9302749	9302880	523	+	.	ID="RND-6_FAMILY-17760";Tend="2853";Tstart="2715";shortTE="F";uid="e48f3677-abbb-437e-afa4-d25aa6a263d9"
CM032350.1	RepeatMasker	Unknown	6013198	6013757	3863	+	.	ID="RND-1_FAMILY-16";Tend="1525";Tstart="970";shortTE="F";uid="dc9014f1-f8d2-41dd-b7ff-142e02f4e7da"
CM032350.1	RepeatMasker	DNA/hAT-Blackjack	1030715	1030944	847	+	.	ID="RND-5_FAMILY-5477";Tend="891";Tstart="640";shortTE="F";uid="992215c7-dc93-4352-b992-f86e9dde5c2a"
CM032350.1	RepeatMasker	Unknown	2979374	2979525	779	+	.	ID="RND-5_FAMILY-6350";Tend="1622";Tstart="1458";shortTE="F";uid="1849bd9b-4183-48f3-9caa-586dc3a9042d"
CM032350.1	RepeatMasker	Unknown	3933652	3934291	1424	+	.	ID="RND-4_FAMILY-341";TEgroup="ctg_12%7CRND-4_FAMILY-341%7C4";Tend="1817";Tstart="988";shortTE="F";uid="563a52b1-5c73-4687-ac61-d6dd234690b4"
CM032350.1	RepeatMasker	DNA/hAT-Tip100	9593866	9593996	781	+	.	ID="RND-4_FAMILY-6";Tend="1066";Tstart="935";shortTE="F";uid="ed5460ce-5dcd-428b-b9a6-16d2f4f45db2"
CM032350.1	RepeatMasker	LTR/Pao	5429355	5429680	1751	+	.	ID="RND-4_FAMILY-1676";Tend="1364";Tstart="1054";shortTE="F";uid="c331fabc-d748-4a9d-8eb3-ace40ac0084e"
CM032350.1	RepeatMasker	Unknown	10763932	10764095	894	+	.	ID="RND-6_FAMILY-26722";Tend="1228";Tstart="1048";shortTE="F";uid="0c446d37-0569-4ed2-8263-97faa3bc1506"
CM032350.1	RepeatMasker	Unknown	2458271	2458836	4557	+	.	ID="RND-1_FAMILY-135";Tend="1484";Tstart="921";shortTE="F";uid="035373a3-0dc9-42c3-9fe5-3469bbe68d4b"
CM032350.1	RepeatMasker	Unknown	9643892	9644394	3300	+	.	ID="RND-1_FAMILY-131";Tend="1451";Tstart="938";shortTE="F";uid="2a30f57d-2e6e-49aa-bc50-d47b303a7ea3"
CM032350.1	RepeatMasker	LINE/RTE-RTE	8437650	8437790	800	+	.	ID="RND-5_FAMILY-1230";Tend="1524";Tstart="1391";shortTE="F";uid="8c9f56f8-3cbb-4d6d-bd26-f5a8853a0995"
CM032350.1	RepeatMasker	DNA/hAT-hAT19	5442865	5443836	889	+	.	ID="RND-6_FAMILY-2683";TEgroup="ctg_12%7CRND-6_FAMILY-2683%7C1";Tend="1752";Tstart="717";shortTE="F";uid="b5ce5af9-de3d-483e-bbd9-06595ed949f5"
CM032350.1	RepeatMasker	LINE/L1	7138742	7139552	1104	+	.	ID="RND-5_FAMILY-907";Tend="2106";Tstart="1334";shortTE="F";uid="89a88972-8e77-4e64-8a60-8605d55525b5"
CM032350.1	RepeatMasker	DNA/hAT-Tip100	9301214	9301528	1313	+	.	ID="RND-4_FAMILY-476";Tend="1405";Tstart="1030";shortTE="F";uid="2e30f887-ce9e-41b2-9278-3b4d2232c453"
CM032350.1	RepeatMasker	Unknown	249439	249723	574	+	.	ID="RND-1_FAMILY-26";Tend="1239";Tstart="964";shortTE="F";uid="e1a8f8d2-364f-4a5c-b559-4bdf3ddce732"
CM032350.1	RepeatMasker	Unknown	7268887	7269088	441	+	.	ID="RND-1_FAMILY-238";Tend="2287";Tstart="2088";shortTE="F";uid="21d3a110-f0cc-466a-8930-be7b7e886a5a"
CM032350.1	RepeatMasker	RC/Helitron	9906861	9907180	2251	+	.	ID="RND-6_FAMILY-692";Tend="2124";Tstart="1802";shortTE="F";uid="a1ce2aa0-f8b1-4190-b15d-04f68739a49e"
CM032350.1	RepeatMasker	DNA/hAT-Tip100	868628	868735	414	+	.	ID="RND-4_FAMILY-476";Tend="1131";Tstart="1033";shortTE="F";uid="99ff2ce4-d97c-4220-bea5-d72f7ed0735c"
CM032350.1	RepeatMasker	Unknown	9654639	9654813	824	+	.	ID="RND-6_FAMILY-17745";Tend="2455";Tstart="2275";shortTE="F";uid="ff886a1b-723f-4502-ad9e-13bc1d4abd35"
CM032350.1	RepeatMasker	Unknown	5275161	5275320	688	+	.	ID="RND-1_FAMILY-60";Tend="1161";Tstart="943";shortTE="F";uid="7097103b-f20c-47c0-838f-8c035ff2336b"
CM032350.1	RepeatMasker	Unknown	7587875	7588414	437	+	.	ID="RND-1_FAMILY-59";TEgroup="ctg_12%7CRND-1_FAMILY-59%7C1";Tend="1868";Tstart="928";shortTE="T";uid="44cb52a9-e48b-4ca5-a3d4-1f7883339da9"
CM032350.1	RepeatMasker	DNA	10533935	10534065	413	+	.	ID="ttaa22_ap";Tend="143";Tstart="14";shortTE="F";uid="fdeb8eea-c5f2-4e3c-9c27-87b3a00a01b8"
CM032350.1	RepeatMasker	DNA/hAT-Tip100	2263249	2263607	1734	+	.	ID="RND-5_FAMILY-7989";Tend="1293";Tstart="886";shortTE="F";uid="c7479ac9-96b8-41c2-97b8-6f2dd190063b"
CM032350.1	RepeatMasker	DNA/PIF-Harbinger	8904513	8904878	2633	+	.	ID="RND-6_FAMILY-3296";Tend="1392";Tstart="1009";shortTE="F";uid="f5e6a69f-9550-4b29-9b64-9725216a8076"
CM032350.1	RepeatMasker	Unknown	1431521	1431644	577	+	.	ID="RND-5_FAMILY-2866";Tend="1073";Tstart="940";shortTE="F";uid="a9b39562-2866-4147-9856-e13976807cd8"
CM032350.1	RepeatMasker	Unknown	1144108	1144623	3617	+	.	ID="RND-1_FAMILY-16";Tend="1524";Tstart="991";shortTE="F";uid="ec1db887-548e-40d3-9ef3-eb47e8280390"
CM032350.1	RepeatMasker	DNA/hAT-Charlie	6766796	6766927	618	+	.	ID="RND-5_FAMILY-114";Tend="1122";Tstart="991";shortTE="F";uid="6963ee6f-799d-4c5c-8991-cc8906afc176"
CM032350.1	RepeatMasker	DNA/hAT-Tip100	9738890	9739096	1080	+	.	ID="RND-5_FAMILY-10968";TEgroup="ctg_12%7CRND-5_FAMILY-10968%7C2";Tend="1516";Tstart="961";shortTE="F";uid="3dac4ed2-684f-4e9c-921e-e9a1971e5186"
CM032350.1	RepeatMasker	LINE/Penelope	9507034	9508158	8596	+	.	ID="RND-1_FAMILY-226";Tend="1802";Tstart="667";shortTE="F";uid="250a7da6-a646-44f7-aa28-a219d3ac734f"
CM032350.1	RepeatMasker	Unknown	517180	517334	1094	+	.	ID="RND-6_FAMILY-33980";Tend="1063";Tstart="908";shortTE="F";uid="12a0896a-096e-42f0-bc41-66097e19ba21"
CM032350.1	RepeatMasker	Unknown	10057601	10057756	613	+	.	ID="RND-6_FAMILY-3790";Tend="162";Tstart="3";shortTE="F";uid="15cccaf4-5d44-4180-a00a-19dedb0fd727"
CM032350.1	RepeatMasker	Unknown	9264079	9264575	1798	+	.	ID="RND-5_FAMILY-2866";Tend="1482";Tstart="947";shortTE="F";uid="b97dd8d1-583c-4db6-bf90-87789ac3bcf8"
CM032350.1	RepeatMasker	Unknown	3892456	3892767	472	+	.	ID="RND-4_FAMILY-550";TEgroup="ctg_12%7CRND-4_FAMILY-550%7C1";Tend="1472";Tstart="1023";shortTE="T";uid="3decec64-6a30-4075-9a6f-9c0225da8a3a"
CM032350.1	RepeatMasker	Unknown	10376962	10377840	4496	+	.	ID="RND-6_FAMILY-16046";Tend="2370";Tstart="1540";shortTE="F";uid="84781036-2928-4765-8f29-60d1c76f9a96"
CM032350.1	RepeatMasker	DNA/hAT-Ac	9269946	9270239	1828	+	.	ID="RND-5_FAMILY-2377";Tend="1515";Tstart="1225";shortTE="F";uid="7f239b41-ddc5-48f4-b594-6f9672fc170e"
CM032350.1	RepeatMasker	DNA/hAT	7122239	7122433	1202	+	.	ID="RND-6_FAMILY-19552";Tend="878";Tstart="672";shortTE="F";uid="04af8bad-c9b9-4c10-a49b-5b8de63a8441"
CM032350.1	RepeatMasker	Unknown	6193707	6195668	5265	+	.	ID="RND-6_FAMILY-7913";Tend="2267";Tstart="322";shortTE="F";uid="39983648-b5e4-4942-8cc1-35d14b339e8f"
CM032350.1	RepeatMasker	Unknown	10319420	10321673	15688	+	.	ID="RND-1_FAMILY-342";Tend="2110";Tstart="1";shortTE="F";uid="6c16d725-04db-4d6c-a369-9284eab03e4b"
CM032350.1	RepeatMasker	LINE/I-Jockey	650467	651262	654	+	.	ID="RND-5_FAMILY-2904";Tend="3236";Tstart="2419";shortTE="F";uid="a342b1c9-bb09-4313-9704-d7eb5982822c"
CM032350.1	RepeatMasker	DNA/hAT-Tip100	3000944	3001341	2426	+	.	ID="RND-1_FAMILY-198";Tend="1407";Tstart="990";shortTE="F";uid="598f4190-783d-40fb-a808-cff0ad292255"
CM032350.1	RepeatMasker	DNA/hAT-Charlie	1359317	1359510	918	+	.	ID="RND-5_FAMILY-550";Tend="1077";Tstart="865";shortTE="F";uid="8efeac77-8999-4146-b800-4e45478f65a1"
CM032350.1	RepeatMasker	LINE/I	10571864	10572041	420	+	.	ID="RND-6_FAMILY-8213";Tend="1042";Tstart="850";shortTE="F";uid="857aa9e6-90f5-40da-8d0a-601f16a38e36"
CM032350.1	RepeatMasker	Unknown	411634	412016	733	+	.	ID="RND-6_FAMILY-5770";Tend="1591";Tstart="1183";shortTE="F";uid="10bb55ba-2445-4e5e-bb63-9a76db0d5c19"
CM032350.1	RepeatMasker	DNA/hAT	10406748	10407184	1917	+	.	ID="RND-5_FAMILY-729";Tend="1550";Tstart="1055";shortTE="F";uid="f2f1d5d3-68eb-404d-8e58-e6be3d811335"
CM032350.1	RepeatMasker	LINE/R1-LOA	10545436	10545590	401	+	.	ID="RND-5_FAMILY-4065";Tend="1481";Tstart="1019";shortTE="F";uid="b6add757-d720-4bc1-9942-d7f228cec984"
CM032350.1	RepeatMasker	Unknown	2595094	2595373	2389	+	.	ID="RND-1_FAMILY-20";Tend="1250";Tstart="971";shortTE="F";uid="f56519bf-1ac4-45b0-8f8d-309be350fd9a"
CM032350.1	RepeatMasker	Unknown	5412856	5417347	9565	+	.	ID="RND-1_FAMILY-333";TEgroup="ctg_12%7CRND-1_FAMILY-333%7C1";Tend="2428";Tstart="8";shortTE="F";uid="cd7c3760-6e78-4635-857f-35200a1ff459"
CM032350.1	RepeatMasker	Unknown	1116815	1117362	3961	+	.	ID="RND-1_FAMILY-16";Tend="1524";Tstart="963";shortTE="F";uid="d1d4c834-dd08-4528-9951-4e816728e611"
CM032350.1	RepeatMasker	DNA/hAT	10318438	10318598	857	+	.	ID="RND-5_FAMILY-729";Tend="1371";Tstart="1210";shortTE="F";uid="13609b61-2da4-49d1-8c5e-5332b6696827"
CM032350.1	RepeatMasker	Unknown	9815477	9815585	786	+	.	ID="RND-4_FAMILY-1619";Tend="1067";Tstart="957";shortTE="F";uid="5fd3655b-94a2-4e11-97a4-b23f186fcbae"
CM032350.1	RepeatMasker	Unknown	7085890	7086048	774	+	.	ID="RND-1_FAMILY-35";Tend="907";Tstart="727";shortTE="F";uid="7258f927-a445-4d33-89a9-02e7ea0f5c23"
CM032350.1	RepeatMasker	DNA/hAT-Charlie	9887716	9888309	3781	+	.	ID="RND-5_FAMILY-4983";Tend="1517";Tstart="922";shortTE="F";uid="68df2655-c893-4c3a-8263-7a12971df28d"
CM032350.1	RepeatMasker	Unknown	9403927	9404053	409	+	.	ID="RND-6_FAMILY-1889";Tend="1127";Tstart="989";shortTE="F";uid="20a10061-baa7-4264-a14b-361c3bdb3595"
CM032350.1	RepeatMasker	DNA/hAT-hAT19	1690817	1691125	630	+	.	ID="RND-5_FAMILY-2439";TEgroup="ctg_12%7CRND-5_FAMILY-2439%7C1";Tend="1450";Tstart="999";shortTE="F";uid="2509399b-1ace-4ec2-ac10-5d7e832ea5da"
CM032350.1	RepeatMasker	DNA/hAT-Tip100	10026735	10027186	1750	+	.	ID="RND-1_FAMILY-265";Tend="1454";Tstart="975";shortTE="F";uid="737ade7b-219f-4a74-815a-bd3011b1d7fa"
CM032350.1	RepeatMasker	LINE/RTE-BovB	4841867	4842328	2828	+	.	ID="RND-1_FAMILY-91";Tend="1333";Tstart="879";shortTE="F";uid="4688d109-16b2-4384-9366-f1967a03b116"
CM032350.1	RepeatMasker	LINE/RTE-BovB	10358963	10359081	632	+	.	ID="RND-6_FAMILY-3582";Tend="490";Tstart="369";shortTE="F";uid="1ae8d59f-c095-4f92-955a-ea8d83f98815"
CM032350.1	RepeatMasker	Unknown	8511212	8514450	24170	+	.	ID="RND-6_FAMILY-5225";Tend="3221";Tstart="33";shortTE="F";uid="064f2580-91c2-46bc-bb22-5cf02466861f"
CM032350.1	RepeatMasker	Unknown	1903722	1903840	586	+	.	ID="RND-1_FAMILY-26";Tend="1045";Tstart="917";shortTE="F";uid="6b4f7777-092d-485c-84d5-ff516b14a55d"
CM032350.1	RepeatMasker	Unknown	10384209	10385405	6505	+	.	ID="RND-6_FAMILY-16046";Tend="2624";Tstart="1541";shortTE="F";uid="a0856ae2-f85c-4b58-ba98-aed546f86904"
CM032350.1	RepeatMasker	DNA/PIF-Harbinger	8290227	8290494	2060	+	.	ID="RND-6_FAMILY-3296";Tend="1276";Tstart="1009";shortTE="F";uid="f80a4185-7ac2-4cac-8c82-98f6b43f1df4"
CM032350.1	RepeatMasker	Unknown	10406356	10406719	2440	+	.	ID="RND-6_FAMILY-6070";Tend="1609";Tstart="1240";shortTE="F";uid="4ac5b705-6424-4047-b0d1-7318d9ea9e2d"
CM032350.1	RepeatMasker	LINE/RTE-BovB	7152488	7152777	717	+	.	ID="RND-6_FAMILY-1063";Tend="1473";Tstart="1193";shortTE="F";uid="0813304a-729a-47eb-aab9-d9c8568dec1e"
CM032350.1	RepeatMasker	Unknown	5060946	5061410	2269	+	.	ID="RND-1_FAMILY-34";Tend="1312";Tstart="788";shortTE="F";uid="e5ba2081-256c-4259-92ef-e7dca2bdcfee"
CM032350.1	RepeatMasker	DNA/CMC-Transib	10804536	10804682	567	+	.	ID="RND-6_FAMILY-1414";Tend="1448";Tstart="1302";shortTE="F";uid="8eb50450-b173-4483-9ee9-d1fda2dc4e9e"
CM032350.1	RepeatMasker	DNA/TcMar-Mariner	9789203	9789858	2715	+	.	ID="RND-5_FAMILY-885";Tend="1871";Tstart="1078";shortTE="F";uid="70330a38-d996-40e9-95f2-51968b00b2c9"
CM032350.1	RepeatMasker	Unknown	8333248	8333523	2512	+	.	ID="RND-1_FAMILY-311";Tend="1236";Tstart="961";shortTE="F";uid="8113bc4a-6c3c-4796-96d9-4122cbb1632a"
CM032350.1	RepeatMasker	LINE/Penelope	5531189	5531892	1678	+	.	ID="RND-6_FAMILY-17760";TEgroup="ctg_12%7CRND-6_FAMILY-17760%7C1";Tend="2859";Tstart="2230";shortTE="F";uid="c7e72563-0d40-48a1-b2c3-3870897438e3"
CM032350.1	RepeatMasker	Unknown	4465832	4466297	2575	+	.	ID="RND-5_FAMILY-5251";Tend="1432";Tstart="964";shortTE="F";uid="a621a140-2019-4cd3-98e6-5d890df1c354"
CM032350.1	RepeatMasker	Unknown	10641629	10641964	1511	+	.	ID="RND-5_FAMILY-3260";Tend="1419";Tstart="1032";shortTE="F";uid="37454abc-c18c-484a-b62b-3bef0ec490c2"
CM032350.1	RepeatMasker	DNA/TcMar-Tc1	125182	125326	449	+	.	ID="MARINER-N22_AG";Tend="1337";Tstart="1196";shortTE="F";uid="5979cd66-f8c1-4a5c-bcfc-215db9dc3960"
CM032350.1	RepeatMasker	LTR/Copia	2529302	2529703	1872	+	.	ID="RND-3_FAMILY-272";Tend="3435";Tstart="3013";shortTE="F";uid="dc1a3814-1e0e-4e91-b1a4-6688f7aa85be"
CM032350.1	RepeatMasker	DNA/hAT?	6163498	6163671	1347	+	.	ID="RND-6_FAMILY-10275";Tend="2064";Tstart="1890";shortTE="F";uid="87249772-9575-4696-aa01-fbe4d018054c"
CM032350.1	RepeatMasker	Unknown	1240934	1241061	583	+	.	ID="RND-1_FAMILY-103";Tend="1045";Tstart="924";shortTE="F";uid="55663162-13d4-41a7-b4b9-64b007e81b0b"
CM032350.1	RepeatMasker	Unknown	2096078	2096347	1865	+	.	ID="RND-1_FAMILY-20";Tend="1255";Tstart="970";shortTE="F";uid="4fc5bd2a-ef0e-423c-882f-b48f82191ebb"
CM032350.1	RepeatMasker	Unknown	10324328	10324818	1775	+	.	ID="RND-6_FAMILY-16046";Tend="1967";Tstart="1540";shortTE="F";uid="239577e7-89a9-4baf-a9f6-68fb43144c1d"
CM032350.1	RepeatMasker	LINE/I-Jockey	9171511	9171880	576	+	.	ID="RND-6_FAMILY-686";Tend="1796";Tstart="1394";shortTE="F";uid="fdf3e769-fb64-4b97-a487-e756f3b05b4a"
CM032350.1	RepeatMasker	Unknown	10363581	10363891	1394	+	.	ID="RND-6_FAMILY-16046";Tend="1521";Tstart="1157";shortTE="F";uid="63cc03dc-6d82-432a-8d9e-4675afe142ab"
CM032350.1	RepeatMasker	RC/Helitron	6620137	6620392	1806	+	.	ID="RND-5_FAMILY-732";Tend="1028";Tstart="776";shortTE="F";uid="9601d857-f31e-4300-a552-fa1b40fe734d"
CM032350.1	RepeatMasker	DNA/hAT-Blackjack	2885359	2885520	503	+	.	ID="HAT-4_PBA";Tend="5976";Tstart="5816";shortTE="F";uid="ad35727d-9dad-44d4-ac7c-caab82f476a5"
CM032350.1	RepeatMasker	LINE/L1	7263204	7264028	1367	+	.	ID="RND-5_FAMILY-907";Tend="937";Tstart="153";shortTE="F";uid="7ec4b3ce-2140-42ba-ab07-52f12cbc1ba4"
CM032350.1	RepeatMasker	DNA/hAT	9106004	9106531	1092	+	.	ID="RND-1_FAMILY-484";TEgroup="ctg_12%7CRND-1_FAMILY-484%7C6";Tend="1402";Tstart="667";shortTE="F";uid="f7b52951-5b9b-4f21-8faa-f85778717a28"
CM032350.1	RepeatMasker	Unknown	6350631	6350784	682	+	.	ID="RND-4_FAMILY-2760";Tend="1107";Tstart="957";shortTE="F";uid="34fd3f32-44e0-4d40-92eb-091933032ae1"
CM032350.1	RepeatMasker	DNA/TcMar-Pogo	3634069	3634181	498	+	.	ID="RND-5_FAMILY-7862";Tend="1557";Tstart="1440";shortTE="F";uid="8d5c2bef-5d56-4661-b6f8-b4e90e9263c9"
CM032350.1	RepeatMasker	DNA/P	1383130	1383605	2541	+	.	ID="RND-6_FAMILY-10129";Tend="1512";Tstart="1003";shortTE="F";uid="58e8f19f-7b99-452a-9df2-6b288795b55b"
CM032350.1	RepeatMasker	DNA/hAT-Tip100	2840106	2840485	1392	+	.	ID="RND-1_FAMILY-132";Tend="1415";Tstart="995";shortTE="F";uid="f2cddfac-7fa2-4472-b9ea-0cbdc95dc94a"
CM032350.1	RepeatMasker	DNA/hAT-Charlie	2695125	2698604	30640	+	.	ID="RND-5_FAMILY-3149";Tend="4104";Tstart="625";shortTE="F";uid="a54a8bbb-db67-47b2-8037-399715654d5f"
CM032350.1	RepeatMasker	LTR/Gypsy	1777017	1777149	539	+	.	ID="GYPSY-24_DEL-I";Tend="2734";Tstart="2602";shortTE="F";uid="e11a0160-3c8d-4d31-948c-625f13e58ba2"
CM032350.1	RepeatMasker	Unknown	877972	878165	771	+	.	ID="RND-5_FAMILY-5251";Tend="1195";Tstart="1009";shortTE="F";uid="5cbb0f43-ba29-4f09-b183-e43efb01381b"
CM032350.1	RepeatMasker	LTR/Pao	9199146	9199931	2660	+	.	ID="RND-1_FAMILY-518";Tend="2002";Tstart="1375";shortTE="F";uid="300c4362-fd7a-40cc-b72f-8b6ab118c3b3"
CM032350.1	RepeatMasker	LINE/RTE-BovB	6998574	6998761	611	+	.	ID="RND-6_FAMILY-1063";Tend="1240";Tstart="1049";shortTE="F";uid="0f033e6f-5ebd-4e3e-9cfc-3fb4e9fa885d"
CM032350.1	RepeatMasker	DNA/P	7164291	7164692	1764	+	.	ID="RND-6_FAMILY-10129";Tend="1507";Tstart="1125";shortTE="F";uid="e1f5e2c3-1a3e-48f0-a9d8-0bcba93d3bd3"
CM032350.1	RepeatMasker	Unknown	9221358	9221651	1556	+	.	ID="RND-6_FAMILY-9200";Tend="1259";Tstart="955";shortTE="F";uid="da4fc7cd-14b0-4c63-a72c-741f51fd9bad"
CM032350.1	RepeatMasker	LINE/RTE-BovB	7054856	7055240	830	+	.	ID="RND-6_FAMILY-1063";Tend="1571";Tstart="1193";shortTE="F";uid="35a54405-9157-403d-b0da-fac396bfea42"
CM032350.1	RepeatMasker	DNA/hAT-hAT19	1737778	1738002	427	+	.	ID="RND-6_FAMILY-13380";Tend="1571";Tstart="1336";shortTE="F";uid="2a090670-9b9c-42dc-9479-45ffbdd31ab4"
CM032350.1	RepeatMasker	Unknown	9693866	9694023	471	+	.	ID="RND-1_FAMILY-26";Tend="1211";Tstart="964";shortTE="F";uid="8f4ab93a-8468-463e-8bc1-ac3fe5198beb"
CM032350.1	RepeatMasker	DNA/MULE-MuDR	9684106	9684347	547	+	.	ID="MUDR9X_AP";Tend="1849";Tstart="1602";shortTE="F";uid="187e98cf-a7ae-467e-8853-9fb28a3cb3c6"
CM032350.1	RepeatMasker	DNA/hAT-Charlie	878988	879149	404	+	.	ID="RND-6_FAMILY-14629";Tend="1422";Tstart="1239";shortTE="F";uid="53da3ef8-d2e3-4fdd-a7c2-41f25a8fddb8"
CM032350.1	RepeatMasker	Unknown	9093610	9096189	21638	+	.	ID="RND-1_FAMILY-306";Tend="3467";Tstart="913";shortTE="F";uid="52d3a0d4-465f-47c5-b4f7-07d3f9a40ca5"
CM032350.1	RepeatMasker	Unknown	52268	53128	7023	+	.	ID="RND-1_FAMILY-468";Tend="1876";Tstart="948";shortTE="F";uid="2a3bfbd7-2df4-4ca4-a3f7-b5921b1d600e"
CM032350.1	RepeatMasker	DNA/hAT-Tip100	7245353	7245827	1495	+	.	ID="RND-6_FAMILY-379";Tend="1405";Tstart="898";shortTE="F";uid="82bc35df-9db6-46d2-bd85-cede6dfca4a6"
CM032350.1	RepeatMasker	Unknown	7979891	7980291	2705	+	.	ID="RND-1_FAMILY-53";Tend="1321";Tstart="924";shortTE="F";uid="35069576-455b-4372-aed6-856a898d3dcd"
CM032350.1	RepeatMasker	DNA/hAT-Tip100	8047518	8047808	1552	+	.	ID="RND-5_FAMILY-14416";Tend="1205";Tstart="884";shortTE="F";uid="7299dae5-7609-45b2-91ac-414500768fd1"
CM032350.1	RepeatMasker	DNA/hAT	5369731	5369865	690	+	.	ID="RND-5_FAMILY-218";Tend="1875";Tstart="1746";shortTE="F";uid="037af638-d4e3-4b65-a1fb-f3c3f1105319"
CM032350.1	RepeatMasker	Unknown	10048737	10049075	2017	+	.	ID="RND-1_FAMILY-248";Tend="1349";Tstart="938";shortTE="F";uid="1631f744-cb1a-414c-8039-112e4f456ddd"
CM032350.1	RepeatMasker	Unknown	9863750	9863915	527	+	.	ID="RND-5_FAMILY-528";Tend="1802";Tstart="1511";shortTE="F";uid="3e36aca1-6f47-4b19-81b7-d2b651618f60"
CM032350.1	RepeatMasker	DNA	9014171	9016464	5508	+	.	ID="RND-5_FAMILY-5918";TEgroup="ctg_12%7CRND-5_FAMILY-5918%7C1";Tend="1974";Tstart="3";shortTE="F";uid="861ec5fa-e48b-4809-b00e-a963b166402b"
CM032350.1	RepeatMasker	DNA/hAT	10238708	10238886	746	+	.	ID="RND-5_FAMILY-729";Tend="911";Tstart="742";shortTE="F";uid="ae4d7e37-15b3-447e-89af-531119bdf4f3"
CM032350.1	RepeatMasker	DNA/hAT	10598292	10598403	595	+	.	ID="RND-1_FAMILY-112";Tend="1096";Tstart="972";shortTE="F";uid="c0edaead-587c-42e1-9032-0e7de99db11b"
CM032350.1	RepeatMasker	Unknown	10528778	10528973	590	+	.	ID="RND-6_FAMILY-5302";Tend="1078";Tstart="875";shortTE="F";uid="b8b46f21-8d15-48ae-858d-275ac4f0e8b7"
CM032350.1	RepeatMasker	Unknown	2944177	2944426	1686	+	.	ID="RND-1_FAMILY-246";Tend="1204";Tstart="951";shortTE="F";uid="e7b3c1d8-831a-4020-afcc-b8830df16a05"
CM032350.1	RepeatMasker	DNA/TcMar-Tigger	1604882	1605227	796	+	.	ID="RND-6_FAMILY-4152";Tend="1250";Tstart="941";shortTE="F";uid="3fe224ab-4811-4cf5-8d6b-a6d666d655bf"
CM032350.1	RepeatMasker	RC/Helitron	10713413	10713517	510	+	.	ID="RND-6_FAMILY-1270";Tend="1561";Tstart="1449";shortTE="F";uid="f408da5b-47c1-4364-9b9f-d8151648bc39"
CM032350.1	RepeatMasker	Unknown	10262494	10263518	1865	+	.	ID="RND-6_FAMILY-16046";TEgroup="ctg_12%7CRND-6_FAMILY-16046%7C2";Tend="2371";Tstart="1659";shortTE="F";uid="6b64a977-ca24-4527-b4ad-dfb39244dfd4"
CM032350.1	RepeatMasker	DNA/hAT-Tip100	8317887	8318073	714	+	.	ID="RND-6_FAMILY-811";Tend="2642";Tstart="2446";shortTE="F";uid="448da837-7cc2-4502-875a-37c80fea85b6"
CM032350.1	RepeatMasker	DNA/TcMar-Tc1	3338899	3339175	1796	+	.	ID="RND-1_FAMILY-23";Tend="1222";Tstart="932";shortTE="F";uid="0d44af3e-fe84-4843-9f63-c0b1541b5695"
CM032350.1	RepeatMasker	LINE/RTE-BovB	10365886	10366334	1412	+	.	ID="RND-6_FAMILY-3582";Tend="2257";Tstart="1836";shortTE="F";uid="7291bd69-32e4-4fed-9919-d66dd7a3ec2f"
CM032350.1	RepeatMasker	Unknown	6472367	6472694	2350	+	.	ID="RND-4_FAMILY-1619";Tend="1285";Tstart="954";shortTE="F";uid="6f92a89b-2f61-4b3b-9e2a-4a05a6a2b537"
CM032350.1	RepeatMasker	DNA/hAT-Tip100	10577462	10577733	1333	+	.	ID="RND-1_FAMILY-134";Tend="1236";Tstart="968";shortTE="F";uid="ce8daa12-a07b-4b2b-b706-95e4f7c3fa4e"
CM032350.1	RepeatMasker	DNA/TcMar-Mariner	8932452	8933290	1432	+	.	ID="RND-5_FAMILY-885";TEgroup="ctg_12%7CRND-5_FAMILY-885%7C3";Tend="1846";Tstart="951";shortTE="F";uid="2372fa37-da16-4c25-9853-2278ef442776"
CM032350.1	RepeatMasker	Unknown	5438326	5438641	991	+	.	ID="RND-5_FAMILY-13";Tend="1275";Tstart="931";shortTE="F";uid="d0ff9b27-7e13-4539-bee1-6cc4ab280eb3"
CM032350.1	RepeatMasker	LINE/L1	6994013	6994823	1305	+	.	ID="RND-5_FAMILY-907";Tend="2101";Tstart="1371";shortTE="F";uid="e1f6496e-c9b6-4786-afbd-ce9a6c188af6"
CM032350.1	RepeatMasker	Unknown	6219147	6219425	1840	+	.	ID="RND-1_FAMILY-447";Tend="1169";Tstart="888";shortTE="F";uid="0b163129-cc11-4655-b9f6-e950e4061f93"
CM032350.1	RepeatMasker	Unknown	10303792	10304138	1529	+	.	ID="RND-6_FAMILY-16046";Tend="1540";Tstart="1158";shortTE="F";uid="ad3943e2-3e01-454c-b301-44f793a47945"
CM032350.1	RepeatMasker	DNA/hAT-Blackjack	7159699	7160358	2646	+	.	ID="RND-5_FAMILY-7003";Tend="1581";Tstart="944";shortTE="F";uid="a44373e0-b8cf-4c61-9c02-cec2d2582441"
CM032350.1	RepeatMasker	Unknown	6340561	6341277	505	+	.	ID="RND-6_FAMILY-17116";TEgroup="ctg_12%7CRND-6_FAMILY-17116%7C5";Tend="1305";Tstart="372";shortTE="F";uid="1204b8c2-6b80-4a7d-aba2-22f730c741d6"
CM032350.1	RepeatMasker	Unknown	10375390	10375734	1893	+	.	ID="RND-6_FAMILY-16046";Tend="1050";Tstart="708";shortTE="F";uid="88206bd0-4cc0-4b75-a908-bf52c4db6bd0"
CM032350.1	RepeatMasker	Unknown	1459893	1460078	459	+	.	ID="RND-5_FAMILY-4";TEgroup="ctg_12%7CRND-5_FAMILY-4%7C1";Tend="1331";Tstart="1049";shortTE="T";uid="22ac9c83-11d0-43bb-a27d-533254a28ec4"
CM032350.1	RepeatMasker	RC/Helitron	7714957	7715599	2199	+	.	ID="RND-5_FAMILY-379";Tend="1266";Tstart="622";shortTE="F";uid="23b53305-ccab-49ea-9476-6ed3e299c0ae"
CM032350.1	RepeatMasker	Unknown	7947480	7948343	5780	+	.	ID="RND-1_FAMILY-371";Tend="1671";Tstart="841";shortTE="F";uid="89ad9af3-1188-44ab-a6e8-de86c5f66025"
CM032350.1	RepeatMasker	DNA	9949747	9949897	525	+	.	ID="RND-1_FAMILY-514";Tend="3068";Tstart="2915";shortTE="F";uid="2d88a089-b08b-49bd-bb35-453f19ac76ea"
CM032350.1	RepeatMasker	LTR/Pao	4154361	4154564	633	+	.	ID="RND-6_FAMILY-6199";Tend="2005";Tstart="1805";shortTE="F";uid="c9bfba33-35eb-4090-b2c2-b49522456016"
CM032350.1	RepeatMasker	Unknown	7209361	7209799	596	+	.	ID="RND-5_FAMILY-6416";TEgroup="ctg_12%7CRND-5_FAMILY-6416%7C6";Tend="2018";Tstart="1095";shortTE="F";uid="19a0ee1a-ad53-4ba1-a732-33fb74753d48"
CM032350.1	RepeatMasker	Unknown	9289725	9290066	566	+	.	ID="RND-6_FAMILY-3713";TEgroup="ctg_12%7CRND-6_FAMILY-3713%7C1";Tend="1111";Tstart="650";shortTE="F";uid="30938a0d-92d0-4694-98a8-62a81a575ec9"
CM032350.1	RepeatMasker	LTR/Gypsy	3681146	3681370	477	+	.	ID="GYPSY61-I_AG";Tend="4431";Tstart="4203";shortTE="F";uid="115e9f7e-6cce-4d8d-bb51-9770e913ab3f"
CM032350.1	RepeatMasker	DNA/hAT-Tip100	1514343	1514789	2372	+	.	ID="RND-1_FAMILY-80";Tend="1393";Tstart="930";shortTE="F";uid="4b55ae0c-d5f6-4e83-86df-cebd51185972"
CM032350.1	RepeatMasker	LINE/I	8008178	8008417	1335	+	.	ID="RND-6_FAMILY-8104";Tend="4882";Tstart="4637";shortTE="F";uid="547fd84c-c2da-4e9e-9aed-1cff165bf201"
CM032350.1	RepeatMasker	LTR/Gypsy	10669830	10670577	2605	+	.	ID="RND-1_FAMILY-533";Tend="1657";Tstart="910";shortTE="F";uid="aa981678-27ba-43fa-b856-46490950d34d"
CM032350.1	RepeatMasker	DNA/TcMar-Tc1	4222063	4222482	580	+	.	ID="RND-1_FAMILY-52";TEgroup="ctg_12%7CRND-1_FAMILY-52%7C1";Tend="1473";Tstart="956";shortTE="F";uid="297198bf-1a36-4475-9393-046999fa8e3a"
CM032350.1	RepeatMasker	LINE/Penelope	9515504	9516757	9850	+	.	ID="RND-1_FAMILY-191";Tend="1934";Tstart="678";shortTE="F";uid="250cce7c-cb64-4bb4-a0d4-a76233356e3c"
CM032350.1	RepeatMasker	LINE/Penelope	4632569	4632674	882	+	.	ID="RND-5_FAMILY-5919";Tend="2128";Tstart="2023";shortTE="F";uid="dfff5b2d-78a2-4b8c-bf3f-83b1a6b3e730"
CM032350.1	RepeatMasker	DNA/hAT-Tip100	824180	824503	764	+	.	ID="RND-1_FAMILY-134";TEgroup="ctg_12%7CRND-1_FAMILY-134%7C1";Tend="1177";Tstart="966";shortTE="F";uid="44eaf9c1-1338-4460-87cc-9f88769906cd"
CM032350.1	RepeatMasker	LINE/RTE-BovB	10370765	10371002	1604	+	.	ID="RND-6_FAMILY-3582";TEgroup="ctg_12%7CRND-6_FAMILY-3582%7C24";Tend="2265";Tstart="86";shortTE="F";uid="c60a95cd-6cb4-4892-b205-4ecc98ac4396"
CM032350.1	RepeatMasker	Unknown	7568662	7568786	786	+	.	ID="RND-1_FAMILY-59";Tend="966";Tstart="840";shortTE="F";uid="6cd1de15-4bb5-4908-87c8-aa5f40c751bf"
CM032350.1	RepeatMasker	Unknown	9872113	9872480	1123	+	.	ID="RND-5_FAMILY-3260";Tend="1357";Tstart="941";shortTE="F";uid="a925980e-7eda-4097-9056-549dfd1b4a27"
CM032350.1	RepeatMasker	Unknown	2404087	2404368	1691	+	.	ID="RND-1_FAMILY-447";Tend="1155";Tstart="881";shortTE="F";uid="f1adad21-d244-4827-b834-e3f0b704615a"
CM032350.1	RepeatMasker	LINE/RTE-BovB	6975092	6975795	859	+	.	ID="RND-6_FAMILY-1063";Tend="2877";Tstart="2188";shortTE="F";uid="8aa0e350-3ad1-49de-9d6e-479d835159cb"
CM032350.1	RepeatMasker	DNA/hAT-Tip100	8306674	8307001	1579	+	.	ID="RND-6_FAMILY-811";Tend="2568";Tstart="2220";shortTE="F";uid="deecff7b-fe03-4057-98a0-33162345c191"
CM032350.1	RepeatMasker	Unknown	1668091	1668556	2861	+	.	ID="RND-5_FAMILY-4154";Tend="1497";Tstart="963";shortTE="F";uid="2739407d-5125-4e4c-bf84-8d8cd76a8bc1"
CM032350.1	RepeatMasker	Unknown	1553515	1553700	1378	+	.	ID="RND-1_FAMILY-194";Tend="1462";Tstart="1278";shortTE="F";uid="3a144203-89b5-4d6c-8728-e721f373644d"
CM032350.1	RepeatMasker	DNA/hAT-Tip100	7541202	7541431	757	+	.	ID="RND-4_FAMILY-476";Tend="1235";Tstart="1012";shortTE="F";uid="0c862cc5-f9d1-43c4-88fb-05ac278ea2d2"
CM032350.1	RepeatMasker	LTR/Copia	9869113	9869256	719	+	.	ID="RND-1_FAMILY-117";Tend="984";Tstart="841";shortTE="F";uid="f8601f59-4cd7-4131-9e43-a50b6eb5e992"
CM032350.1	RepeatMasker	DNA/hAT	5952995	5953156	435	+	.	ID="RND-1_FAMILY-525";Tend="898";Tstart="736";shortTE="F";uid="ab29742a-481c-4cd7-89c2-b3d2c4815dbb"
CM032350.1	RepeatMasker	LINE/I-Jockey	6377534	6377696	573	+	.	ID="RND-4_FAMILY-1693";Tend="1746";Tstart="1612";shortTE="F";uid="515ddd59-92d2-42a9-8426-0b3ae1ee4a53"
CM032350.1	RepeatMasker	DNA	1342233	1342402	499	+	.	ID="TTAA7_AP";Tend="166";Tstart="1";shortTE="F";uid="b156db12-a455-4b78-9deb-7eccc3e4da2a"
CM032350.1	RepeatMasker	DNA/hAT	10309425	10309585	887	+	.	ID="RND-5_FAMILY-729";Tend="1371";Tstart="1210";shortTE="F";uid="b48bd67d-dfce-49cd-9f8d-409aadd53f28"
CM032350.1	RepeatMasker	LINE/Penelope	9909219	9909368	452	+	.	ID="RND-1_FAMILY-251";Tend="968";Tstart="819";shortTE="F";uid="900dad63-df02-4062-bac2-abdeea78dccb"
CM032350.1	RepeatMasker	Unknown	5163269	5163462	605	+	.	ID="RND-6_FAMILY-22902";Tend="1182";Tstart="974";shortTE="F";uid="90e31d3c-3b7c-4917-be10-c1f0512a12c8"
CM032350.1	RepeatMasker	DNA/hAT	884118	884743	1840	+	.	ID="RND-4_FAMILY-333";Tend="1743";Tstart="1000";shortTE="F";uid="a19d0f10-9619-48ff-8c42-c1a277f2c9bc"
CM032350.1	RepeatMasker	Unknown	10367191	10369136	12228	+	.	ID="RND-1_FAMILY-342";Tend="1957";Tstart="189";shortTE="F";uid="f99ea896-6762-4265-8152-04ca511f6c04"
CM032350.1	RepeatMasker	DNA/TcMar-Mariner	1295579	1296214	1950	+	.	ID="rnd-6_family-7050";Tend="1752";Tstart="986";shortTE="F";uid="7ef41d67-6ab1-4ac5-a166-4601286ce75a"
CM032350.1	RepeatMasker	Unknown	7790600	7791028	1970	+	.	ID="RND-5_FAMILY-9389";Tend="1196";Tstart="699";shortTE="F";uid="25132f29-51eb-4d46-816a-6da7f1457ea6"
CM032350.1	RepeatMasker	DNA/TcMar-Mariner	6293282	6293709	1773	+	.	ID="MARINER-33_HSAL";Tend="534";Tstart="102";shortTE="F";uid="941736f6-11ef-4070-ba04-2beb05822675"
CM032350.1	RepeatMasker	LINE/R1	1204884	1205046	662	+	.	ID="RTAG4";Tend="2281";Tstart="2130";shortTE="F";uid="6d1d45a0-5c33-49ed-8fbe-792367821d2c"
CM032350.1	RepeatMasker	Unknown	10856370	10857104	1559	+	.	ID="RND-6_FAMILY-3407";TEgroup="ctg_12%7CRND-6_FAMILY-3407%7C1";Tend="1534";Tstart="928";shortTE="F";uid="c3e0d36b-1045-48c7-bdee-ce9d9abd9ec4"
CM032350.1	RepeatMasker	RC/Helitron	9105894	9106086	1019	+	.	ID="RND-4_FAMILY-2794";Tend="631";Tstart="444";shortTE="F";uid="09bb1720-6a4c-4c4d-8fd6-e9fea5fc2fd6"
CM032350.1	RepeatMasker	Unknown	2102014	2102385	2642	+	.	ID="RND-1_FAMILY-53";Tend="1323";Tstart="938";shortTE="F";uid="8b52f68a-733c-4401-ba5d-f193e69c08ee"
CM032350.1	RepeatMasker	DNA/hAT-hAT19	94425	94567	506	+	.	ID="RND-6_FAMILY-10401";Tend="1753";Tstart="1615";shortTE="F";uid="30bbe149-aa6b-4eef-9ed9-96ce9375af21"
CM032350.1	RepeatMasker	Unknown	9144707	9145247	2936	+	.	ID="RND-5_FAMILY-2954";Tend="1477";Tstart="927";shortTE="F";uid="bb64e29b-7336-4aba-ae11-dd1d7de61612"
CM032350.1	RepeatMasker	DNA/hAT-Charlie	9915323	9915669	2516	+	.	ID="RND-5_FAMILY-8307";Tend="1987";Tstart="1641";shortTE="F";uid="a5cb0085-c141-464f-bff9-7200980a1e1f"
CM032350.1	RepeatMasker	Unknown	901017	901310	1433	+	.	ID="RND-6_FAMILY-13417";Tend="1376";Tstart="1095";shortTE="F";uid="c5b51a8d-c6c5-46d3-b221-ca5fcc54eabd"
CM032350.1	RepeatMasker	DNA/hAT-Tip100	919733	920078	854	+	.	ID="RND-1_FAMILY-265";Tend="1445";Tstart="984";shortTE="F";uid="8f0a5bb2-8d28-45dc-a856-cf1208d7a717"
CM032350.1	RepeatMasker	Unknown	4043200	4043697	3051	+	.	ID="RND-5_FAMILY-5251";Tend="1417";Tstart="943";shortTE="F";uid="6b6f3505-0d52-4d7c-8d2a-8b09b810e1a2"
CM032350.1	RepeatMasker	Unknown	5383938	5384184	502	+	.	ID="RND-5_FAMILY-3927";Tend="1592";Tstart="1323";shortTE="F";uid="d363bd01-ac39-4dac-9166-63a118c6662b"
CM032350.1	RepeatMasker	LINE/Penelope	1437741	1438095	1177	+	.	ID="RND-1_FAMILY-251";Tend="1091";Tstart="735";shortTE="F";uid="e41081bf-447c-40bc-8941-210f9ae900f7"
CM032350.1	RepeatMasker	Unknown	7565786	7566067	887	+	.	ID="RND-6_FAMILY-470";Tend="1273";Tstart="967";shortTE="F";uid="4fc71ff3-0414-4644-8e3e-a9ae95963a71"
CM032350.1	RepeatMasker	DNA/hAT	9445775	9446009	1483	+	.	ID="RND-6_FAMILY-5934";Tend="1423";Tstart="1189";shortTE="F";uid="345eefbb-3c99-45d0-951a-c9610eb8199a"
CM032350.1	RepeatMasker	DNA/TcMar-Tc1	4270262	4270633	1625	+	.	ID="RND-6_FAMILY-472";Tend="1497";Tstart="1085";shortTE="F";uid="c88665c7-74b5-4380-bbc6-5defa64a3fe5"
CM032350.1	RepeatMasker	LTR/Gypsy	9058505	9058808	1891	+	.	ID="RND-1_FAMILY-352";Tend="869";Tstart="566";shortTE="F";uid="e50cf299-79f7-442f-a47f-4cda0495b6b6"
CM032350.1	RepeatMasker	DNA/TcMar-Pogo	6769898	6770007	562	+	.	ID="RND-6_FAMILY-1051";Tend="1078";Tstart="950";shortTE="F";uid="5df593d2-f545-4667-970c-b74442f06d9f"
CM032350.1	RepeatMasker	Unknown	9177151	9177491	1917	+	.	ID="RND-5_FAMILY-13";Tend="1306";Tstart="951";shortTE="F";uid="2232aa16-2993-4099-9395-ea51e91a13b0"
CM032350.1	RepeatMasker	Unknown	10058297	10058740	1729	+	.	ID="RND-6_FAMILY-3790";Tend="699";Tstart="229";shortTE="F";uid="8193d5fa-f174-463c-9256-05d59ea2eca5"
CM032350.1	RepeatMasker	DNA/hAT	5383746	5383870	434	+	.	ID="RND-4_FAMILY-670";Tend="1471";Tstart="1332";shortTE="F";uid="84b6adb4-c80c-4e4d-9e51-c42aa345aed7"
CM032350.1	RepeatMasker	LINE/L1	7239939	7240639	1083	+	.	ID="RND-5_FAMILY-907";Tend="1166";Tstart="541";shortTE="F";uid="c33658c7-47d9-4cfb-9369-8c3d2ea893ba"
CM032350.1	RepeatMasker	LINE/I	6267804	6267969	529	+	.	ID="RND-5_FAMILY-6287";Tend="1084";Tstart="914";shortTE="F";uid="3fd6629b-a9a2-4a1d-9284-8fee3e74595d"
CM032350.1	RepeatMasker	DNA/hAT	9325608	9325965	1472	+	.	ID="RND-3_FAMILY-31";Tend="1346";Tstart="945";shortTE="F";uid="3c7d2064-cc20-42ba-b517-1a690d54f40f"
CM032350.1	RepeatMasker	LINE/Penelope	10702666	10702947	1139	+	.	ID="RND-1_FAMILY-293";Tend="2898";Tstart="2577";shortTE="F";uid="7e7d036b-7776-459b-94fa-5a4b03a414c6"
CM032350.1	RepeatMasker	Unknown	6145008	6145592	1544	+	.	ID="RND-6_FAMILY-17116";Tend="1351";Tstart="787";shortTE="F";uid="92ea4e51-3663-4c9c-baaf-ef1a1fe61993"
CM032350.1	RepeatMasker	LINE/RTE-BovB	10405489	10406033	1012	+	.	ID="RND-6_FAMILY-3582";TEgroup="ctg_12%7CRND-6_FAMILY-3582%7C32";Tend="2274";Tstart="48";shortTE="F";uid="b8cf6923-1188-4567-9d76-bffc53b3af25"
CM032350.1	RepeatMasker	LINE/I	9447199	9447327	599	+	.	ID="RND-5_FAMILY-1694";Tend="1361";Tstart="1222";shortTE="F";uid="cf8747f4-9467-4187-96fa-79a9a1ed4b16"
CM032350.1	RepeatMasker	LTR/Pao	7179664	7180081	3268	+	.	ID="RND-6_FAMILY-17682";Tend="1584";Tstart="1168";shortTE="F";uid="70e00e6c-673c-426f-a193-9d3ae752f32a"
CM032350.1	RepeatMasker	Unknown	8058738	8059378	2112	+	.	ID="RND-1_FAMILY-322";Tend="1534";Tstart="833";shortTE="F";uid="87d3d2c1-ac08-4d6c-b517-c56a1ae49293"
CM032350.1	RepeatMasker	DNA/hAT-hAT19	2839878	2839994	577	+	.	ID="RND-6_FAMILY-4410";Tend="1034";Tstart="907";shortTE="F";uid="46bae559-957d-4291-92ff-2d4f4be92b67"
CM032350.1	RepeatMasker	DNA/hAT	10295507	10296413	894	+	.	ID="RND-5_FAMILY-729";TEgroup="ctg_12%7CRND-5_FAMILY-729%7C4";Tend="1777";Tstart="742";shortTE="F";uid="0c676724-c6ea-4185-95b1-c87620ad8eab"
CM032350.1	RepeatMasker	Unknown	7708633	7708909	1871	+	.	ID="RND-6_FAMILY-26198";Tend="1250";Tstart="956";shortTE="F";uid="b18ad471-c823-49c8-8e97-ccee167bc0de"
CM032350.1	RepeatMasker	DNA/TcMar-Pogo	7360042	7360629	2306	+	.	ID="RND-5_FAMILY-433";Tend="1499";Tstart="906";shortTE="F";uid="8c469290-eb8e-4198-9df7-a369d6dffdf8"
CM032350.1	RepeatMasker	DNA/TcMar-Tc1	4261953	4262444	1307	+	.	ID="RND-1_FAMILY-52";Tend="1629";Tstart="976";shortTE="F";uid="f37058e3-be63-467e-a7b8-40cb1addb704"
CM032350.1	RepeatMasker	Unknown	8004816	8005012	1146	+	.	ID="RND-1_FAMILY-93";Tend="1152";Tstart="943";shortTE="F";uid="15560d12-b640-4c3a-8df7-bfdba92e7c81"
CM032350.1	RepeatMasker	DNA	5688177	5688517	525	+	.	ID="TTAA7_AP";Tend="411";Tstart="41";shortTE="F";uid="1002baa2-b30e-481c-8d10-67a239e078ab"
CM032350.1	RepeatMasker	Unknown	10422774	10423203	1024	+	.	ID="RND-1_FAMILY-54";Tend="1756";Tstart="1541";shortTE="F";uid="6ac13e8c-2122-434d-adb4-fd1781aa5d06"
CM032350.1	RepeatMasker	Unknown	3219112	3219368	1490	+	.	ID="RND-4_FAMILY-2760";Tend="1235";Tstart="947";shortTE="F";uid="f20957d1-bc0f-4946-9bd2-14854a05d038"
CM032350.1	RepeatMasker	LINE/I	9977019	9977125	579	+	.	ID="RND-5_FAMILY-6287";Tend="1152";Tstart="1051";shortTE="F";uid="70d67389-4bac-46c3-9150-a25493a4c870"
CM032350.1	RepeatMasker	RC/Helitron	6322198	6322646	2958	+	.	ID="RND-4_FAMILY-246";Tend="1321";Tstart="879";shortTE="F";uid="5af43b3a-f196-477b-ada9-07dbeb275759"
CM032350.1	RepeatMasker	DNA/hAT-Tip100	9389577	9389927	580	+	.	ID="RND-6_FAMILY-37543";TEgroup="ctg_12%7CRND-6_FAMILY-37543%7C4";Tend="1468";Tstart="993";shortTE="F";uid="e0a18898-2301-4af0-ac11-108c7fe611d9"
CM032350.1	RepeatMasker	DNA/hAT	10316574	10316759	684	+	.	ID="RND-5_FAMILY-729";Tend="915";Tstart="742";shortTE="F";uid="7cc4080f-2a9f-4ac0-972b-79aec1b6a948"
CM032350.1	RepeatMasker	Unknown	7039919	7040297	401	+	.	ID="RND-6_FAMILY-1750";Tend="1374";Tstart="991";shortTE="F";uid="a78634fa-e2b0-4fda-a307-a23d1906b377"
CM032350.1	RepeatMasker	DNA/hAT	8447939	8448240	750	+	.	ID="rnd-4_family-333";Tend="1376";Tstart="943";shortTE="F";uid="77356fb0-24f5-407b-92ec-fbc0b9981ac6"
CM032350.1	RepeatMasker	DNA/hAT-Blackjack	10716002	10716136	928	+	.	ID="RND-6_FAMILY-13118";Tend="1006";Tstart="858";shortTE="F";uid="ee2d911e-b938-456a-95b3-2e18830cb524"
CM032350.1	RepeatMasker	DNA/MULE-NOF	9377078	9377477	1701	+	.	ID="RND-5_FAMILY-1197";Tend="2184";Tstart="1756";shortTE="F";uid="0b2b4053-4a7c-4300-864f-1a5f6e5fee24"
CM032350.1	RepeatMasker	DNA/TcMar-Mariner	9132412	9132967	3253	+	.	ID="MARINER-4_CFL";Tend="742";Tstart="160";shortTE="F";uid="f6500723-d5a9-48d7-b1d6-adc253f78093"
CM032350.1	RepeatMasker	Unknown	10551093	10551605	1154	+	.	ID="RND-6_FAMILY-681";Tend="1322";Tstart="690";shortTE="F";uid="ca5f7c54-fcdb-4ca2-9993-2e212bb8b4d7"
CM032350.1	RepeatMasker	LINE/I	8563437	8563885	1432	+	.	ID="RND-5_FAMILY-1694";Tend="1545";Tstart="1024";shortTE="F";uid="64dc1364-55b5-4d9b-a822-32511e3c7ef4"
CM032350.1	RepeatMasker	Unknown	10335439	10337505	12079	+	.	ID="RND-6_FAMILY-16046";Tend="1961";Tstart="1";shortTE="F";uid="04b436d7-1d60-4b5a-a1d2-764900b7888d"
CM032350.1	RepeatMasker	Unknown	10327318	10329157	15997	+	.	ID="RND-1_FAMILY-342";Tend="1957";Tstart="117";shortTE="F";uid="24a50919-6cad-4a4a-be1a-922ce8e038dc"
CM032350.1	RepeatMasker	RC/Helitron	9906115	9906442	2388	+	.	ID="RND-1_FAMILY-434";Tend="1146";Tstart="817";shortTE="F";uid="2255abc4-8cbe-40e3-bf99-c442a4e600de"
CM032350.1	RepeatMasker	DNA/hAT-Tip100	3937236	3937524	2252	+	.	ID="RND-1_FAMILY-12";Tend="1238";Tstart="953";shortTE="F";uid="b97a2b35-69b2-41da-824e-7d140985f729"
CM032350.1	RepeatMasker	DNA/hAT-hAT19	6082430	6082625	1458	+	.	ID="RND-6_FAMILY-2533";Tend="1464";Tstart="1263";shortTE="F";uid="e9eae014-47c6-490c-a698-d31f2852faf9"
CM032350.1	RepeatMasker	Unknown	6433367	6433502	548	+	.	ID="RND-6_FAMILY-17116";Tend="495";Tstart="369";shortTE="F";uid="83a79455-9a57-4fd0-abe5-33180f832041"
CM032350.1	RepeatMasker	DNA/hAT-Ac	9572888	9573044	480	+	.	ID="RND-4_FAMILY-1424";Tend="1024";Tstart="877";shortTE="F";uid="7e1dc126-4e18-4ae6-b092-50b9ccba61f8"
CM032350.1	RepeatMasker	DNA/hAT-Tip100	2330178	2330490	480	+	.	ID="RND-5_FAMILY-10978";TEgroup="ctg_12%7CRND-5_FAMILY-10978%7C1";Tend="1536";Tstart="1136";shortTE="F";uid="57922bb7-c61d-4c29-b9cd-3456f6863146"
CM032350.1	RepeatMasker	DNA/hAT-Tip100	1880300	1880564	1721	+	.	ID="RND-1_FAMILY-529";Tend="1233";Tstart="958";shortTE="F";uid="7cea19c2-e645-4dbc-847f-24d933d7baa9"
CM032350.1	RepeatMasker	Unknown	8621176	8621325	667	+	.	ID="RND-5_FAMILY-466";Tend="1533";Tstart="1392";shortTE="F";uid="35d9fc9d-38e3-49d2-8eae-fc22f0f3448f"
CM032350.1	RepeatMasker	LINE/RTE-BovB	10331251	10331705	1233	+	.	ID="RND-6_FAMILY-3582";Tend="2269";Tstart="1845";shortTE="F";uid="c7b87104-eb17-41fb-a58e-d207c19196cd"
CM032350.1	RepeatMasker	Unknown	10542534	10542843	1192	+	.	ID="RND-6_FAMILY-7835";Tend="1233";Tstart="932";shortTE="F";uid="93cb9e77-3e6c-4d8d-b1f1-38211f27a718"
CM032350.1	RepeatMasker	Unknown	1799855	1799985	862	+	.	ID="RND-5_FAMILY-750";Tend="1204";Tstart="1077";shortTE="F";uid="5442b95b-5925-4d03-805e-6b5325249115"
CM032350.1	RepeatMasker	DNA/hAT-hAT19	10708989	10709624	2807	+	.	ID="RND-5_FAMILY-713";Tend="1666";Tstart="917";shortTE="F";uid="ce97417f-4618-45e3-a5f0-e21ee9d58b05"
CM032350.1	RepeatMasker	Unknown	1464247	1464613	1251	+	.	ID="RND-5_FAMILY-4";Tend="1334";Tstart="876";shortTE="F";uid="7d1e47a9-9540-42aa-879b-2b3cc3246579"
CM032350.1	RepeatMasker	LINE/R1	6997833	6998035	588	+	.	ID="RND-6_FAMILY-19022";Tend="2976";Tstart="2764";shortTE="F";uid="738ad63c-7108-4e4f-ae0e-a52018b584e4"
CM032350.1	RepeatMasker	Unknown	4512166	4512304	505	+	.	ID="RND-1_FAMILY-295";Tend="782";Tstart="617";shortTE="F";uid="2c2c22af-6257-4573-bdb4-68588c9b3a6b"
CM032350.1	RepeatMasker	LINE/I-Jockey	3177693	3179524	1045	+	.	ID="RND-5_FAMILY-4603";Tend="3199";Tstart="1323";shortTE="F";uid="dea384d8-ebc4-467b-89ae-f4a7ed74ca43"
CM032350.1	RepeatMasker	LINE/I	3463323	3463467	599	+	.	ID="RND-6_FAMILY-1447";Tend="113";Tstart="1";shortTE="F";uid="68f68251-ad2b-4b35-be7a-d636eb6b64d5"
CM032350.1	RepeatMasker	Unknown	10400171	10400550	1994	+	.	ID="RND-1_FAMILY-457";Tend="985";Tstart="592";shortTE="F";uid="4b980ef8-5d71-4727-8412-a68ff4febc12"
CM032350.1	RepeatMasker	Unknown	5478001	5478943	3152	+	.	ID="RND-1_FAMILY-62";Tend="1829";Tstart="894";shortTE="F";uid="e15e92b2-75bb-4429-b877-965a5fad861d"
CM032350.1	RepeatMasker	DNA/TcMar-Mariner	5909996	5910253	949	+	.	ID="rnd-6_family-5704";Tend="1601";Tstart="1331";shortTE="F";uid="f69157ea-6999-462d-8a24-742dfe27e6a6"
CM032350.1	RepeatMasker	DNA/hAT-Blackjack	1086792	1087445	3875	+	.	ID="RND-6_FAMILY-13118";Tend="1368";Tstart="717";shortTE="F";uid="d2ca10ab-fe68-4955-bf2c-60db8e921d57"
CM032350.1	RepeatMasker	Unknown	10590525	10591058	4020	+	.	ID="RND-1_FAMILY-16";Tend="1524";Tstart="961";shortTE="F";uid="16abad47-0a74-41d8-be8d-a52e15829e75"
CM032350.1	RepeatMasker	Unknown	10684362	10684521	564	+	.	ID="RND-1_FAMILY-60";Tend="1150";Tstart="943";shortTE="F";uid="1044b396-7507-4182-9c64-79c9c12998b8"
CM032350.1	RepeatMasker	Unknown	4245298	4245762	2489	+	.	ID="RND-6_FAMILY-21512";TEgroup="ctg_12%7CRND-6_FAMILY-21512%7C1";Tend="1684";Tstart="885";shortTE="F";uid="4af8480a-263a-4bca-b849-7ec6a7329e40"
CM032350.1	RepeatMasker	RC/Helitron	9044971	9045174	1003	+	.	ID="RND-4_FAMILY-2794";Tend="629";Tstart="422";shortTE="F";uid="ac5e8291-249a-4c88-9f36-91fa2864adf9"
CM032350.1	RepeatMasker	DNA/hAT-Tip100	10582301	10583084	6602	+	.	ID="RND-6_FAMILY-3089";Tend="1734";Tstart="952";shortTE="F";uid="87ba0fbd-eaeb-4d4d-b628-06acd1ae4d44"
CM032350.1	RepeatMasker	Unknown	8767466	8767571	667	+	.	ID="RND-1_FAMILY-26";Tend="1092";Tstart="985";shortTE="F";uid="b4159c50-90cb-4d40-8a9d-bef7cd917a7c"
CM032350.1	RepeatMasker	Unknown	8022945	8023313	2728	+	.	ID="RND-1_FAMILY-53";Tend="1321";Tstart="937";shortTE="F";uid="ebfebf72-8330-4948-9c1c-b992fd72e99c"
CM032350.1	RepeatMasker	DNA/hAT-hAT19	8373255	8374014	484	+	.	ID="RND-5_FAMILY-2355";TEgroup="ctg_12%7CRND-5_FAMILY-2355%7C1";Tend="1710";Tstart="679";shortTE="F";uid="0104b52c-c8ef-4cb7-a3b1-905adf23322f"
CM032350.1	RepeatMasker	DNA/TcMar-Pogo	2730563	2730908	1400	+	.	ID="RND-6_FAMILY-391";Tend="783";Tstart="399";shortTE="F";uid="93b9f248-866e-4312-9d5c-418645a9c68b"
CM032350.1	RepeatMasker	DNA	9551788	9552655	485	+	.	ID="dna-5_ph";TEgroup="ctg_12%7Cdna-5_ph%7C1";Tend="241";Tstart="66";shortTE="F";uid="9360a6ef-82a4-4544-8872-ac823f8239ab"
CM032350.1	RepeatMasker	DNA	456624	456732	760	+	.	ID="RND-4_FAMILY-74";Tend="1083";Tstart="975";shortTE="F";uid="83fa438d-053f-4fc0-a093-b63a1fd2b353"
CM032350.1	RepeatMasker	Unknown	6269449	6269951	1477	+	.	ID="RND-5_FAMILY-1693";Tend="2765";Tstart="2244";shortTE="F";uid="55ec55ed-bd1f-4192-909e-54114b65b470"
CM032350.1	RepeatMasker	Retroposon?	8867654	8867971	1075	+	.	ID="RND-1_FAMILY-97";Tend="1964";Tstart="1627";shortTE="F";uid="677d54d4-b430-4982-a551-7263b3b3b819"
CM032350.1	RepeatMasker	DNA	9038452	9040499	14901	+	.	ID="RND-5_FAMILY-5918";Tend="1989";Tstart="1";shortTE="F";uid="9c3605ca-796d-41de-9756-af381c2f310c"
CM032350.1	RepeatMasker	LINE/RTE-BovB	1681829	1682275	2417	+	.	ID="RND-5_FAMILY-1491";Tend="2775";Tstart="2287";shortTE="F";uid="6b26317f-5eaa-4fb6-9aa6-2f04620ea6e8"
CM032350.1	RepeatMasker	DNA/hAT-Tip100	7785095	7785233	614	+	.	ID="rnd-4_family-19";Tend="1412";Tstart="1245";shortTE="F";uid="8d765a98-b773-4188-8a67-4a7c840efcbe"
CM032350.1	RepeatMasker	DNA/TcMar-Tc1	4019082	4019201	562	+	.	ID="RND-1_FAMILY-23";Tend="997";Tstart="897";shortTE="F";uid="36e79bdc-cb24-4dc1-bdd2-53057f8db02a"
CM032350.1	RepeatMasker	Unknown	7817779	7818093	2481	+	.	ID="RND-6_FAMILY-38224";Tend="1240";Tstart="926";shortTE="F";uid="b9c27c70-6bc2-4937-aff6-3094c3d38a86"
CM032350.1	RepeatMasker	LTR/Copia	1844662	1844837	1324	+	.	ID="RND-1_FAMILY-117";Tend="1036";Tstart="861";shortTE="F";uid="c80f8665-11b2-45b8-b5bb-7fc5e3751bf9"
CM032350.1	RepeatMasker	Unknown	10291261	10291490	747	+	.	ID="RND-1_FAMILY-457";Tend="535";Tstart="305";shortTE="F";uid="b1893aae-31d1-4c83-ab97-aa1c3ca2151d"
CM032350.1	RepeatMasker	DNA/hAT-Tip100	8445553	8445846	1265	+	.	ID="RND-4_FAMILY-6";Tend="1623";Tstart="1293";shortTE="F";uid="d9d24b7e-c95d-4bab-a56c-cea26f242e08"
CM032350.1	RepeatMasker	DNA/hAT-Tip100	8058224	8058537	1203	+	.	ID="RND-4_FAMILY-476";Tend="1335";Tstart="965";shortTE="F";uid="367fdf37-d12a-4eb5-8504-d7426c45d9a8"
CM032350.1	RepeatMasker	DNA/hAT-Tip100	7812047	7812323	1149	+	.	ID="RND-5_FAMILY-4995";TEgroup="ctg_12%7CRND-5_FAMILY-4995%7C4";Tend="1349";Tstart="750";shortTE="F";uid="54fd2b46-8279-4a3b-b0c7-20aee45603d2"
CM032350.1	RepeatMasker	DNA/P	8946647	8947296	632	+	.	ID="RND-1_FAMILY-575";TEgroup="ctg_12%7CRND-1_FAMILY-575%7C1";Tend="2068";Tstart="746";shortTE="T";uid="9b2d778c-55e5-483e-87df-79b9058c767b"
CM032350.1	RepeatMasker	LINE/RTE-BovB	1459075	1459618	1788	+	.	ID="RND-5_FAMILY-1491";Tend="2778";Tstart="2083";shortTE="F";uid="9ebcf4ef-49bc-4ccb-9311-1988a3118382"
CM032350.1	RepeatMasker	Unknown	6982788	6983459	625	+	.	ID="RND-5_FAMILY-6416";TEgroup="ctg_12%7CRND-5_FAMILY-6416%7C1";Tend="2079";Tstart="925";shortTE="F";uid="d85e155d-ba8a-4d93-a855-4be6141930a7"
CM032350.1	RepeatMasker	DNA/hAT-Tip100	4513483	4513709	784	+	.	ID="RND-5_FAMILY-4995";TEgroup="ctg_12%7CRND-5_FAMILY-4995%7C3";Tend="1390";Tstart="784";shortTE="F";uid="af795ee0-5390-4a78-b43c-c74d3974dd57"
CM032350.1	RepeatMasker	Unknown	3281196	3281305	427	+	.	ID="RND-5_FAMILY-13873";Tend="1518";Tstart="1418";shortTE="F";uid="0b679882-9bc2-4e5f-8fca-152148bd171b"
CM032350.1	RepeatMasker	DNA/TcMar-Pogo	1852921	1853185	1456	+	.	ID="RND-5_FAMILY-429";Tend="1413";Tstart="1153";shortTE="F";uid="ef14135e-6bdd-42e7-8860-e95071ca85ec"
CM032350.1	RepeatMasker	LTR/Copia	5438075	5438233	1038	+	.	ID="RND-1_FAMILY-117";Tend="1037";Tstart="877";shortTE="F";uid="a024ffca-5a91-4b86-a5a7-132012e67c85"
CM032350.1	RepeatMasker	LTR/Pao	1333832	1333944	633	+	.	ID="RND-1_FAMILY-425";Tend="718";Tstart="583";shortTE="F";uid="9c1b19a5-9378-4f3e-95bf-8f2ed036be0c"
CM032350.1	RepeatMasker	Unknown	10306208	10306978	4825	+	.	ID="RND-6_FAMILY-6070";Tend="1714";Tstart="940";shortTE="F";uid="b7c72d5e-b9ab-4434-ab5f-4f7a19647614"
CM032350.1	RepeatMasker	Unknown	7254941	7255050	438	+	.	ID="RND-5_FAMILY-6416";Tend="194";Tstart="85";shortTE="F";uid="4a7e116f-9d26-406a-81f0-27275b14e557"
CM032350.1	RepeatMasker	DNA/Kolobok-E	7084705	7084832	633	+	.	ID="RND-6_FAMILY-1864";Tend="1251";Tstart="1127";shortTE="F";uid="f31e21e0-9143-4bf7-9a7b-8c895d01e01b"
CM032350.1	RepeatMasker	LINE/I	9868056	9868596	2719	+	.	ID="RND-5_FAMILY-6287";Tend="1287";Tstart="716";shortTE="F";uid="b5c3ff79-843d-453c-a6f5-bfe8eb6ba138"
CM032350.1	RepeatMasker	DNA/hAT	8420156	8420496	753	+	.	ID="RND-5_FAMILY-1457";Tend="1378";Tstart="1039";shortTE="F";uid="b8bc64af-dd99-4b1f-8b64-6558c6db274a"
CM032350.1	RepeatMasker	Unknown	462494	462662	1308	+	.	ID="RND-5_FAMILY-750";Tend="1111";Tstart="944";shortTE="F";uid="d8c90ac2-a7d3-4d36-ae10-172f4e8a80c2"
CM032350.1	RepeatMasker	LINE/Penelope	3730100	3730910	4182	+	.	ID="RND-6_FAMILY-17760";Tend="3063";Tstart="2270";shortTE="F";uid="d3606f71-3e5a-424d-bd05-1c4930ee221a"
CM032350.1	RepeatMasker	DNA/hAT-Blackjack	2534152	2534367	1694	+	.	ID="RND-5_FAMILY-7003";Tend="1137";Tstart="922";shortTE="F";uid="35b1d271-4a15-4794-a2a4-9551c94fa140"
CM032350.1	RepeatMasker	DNA/hAT-Tip100	5339332	5339778	2006	+	.	ID="RND-5_FAMILY-14276";Tend="1550";Tstart="1026";shortTE="F";uid="e6134b11-50f0-4578-a86d-d738e7a6e83c"
CM032350.1	RepeatMasker	LTR/Pao	5802129	5802413	892	+	.	ID="RND-1_FAMILY-394";Tend="1314";Tstart="953";shortTE="F";uid="cc4e4922-db18-4852-9487-03ea7d990dca"
CM032350.1	RepeatMasker	LINE/RTE-BovB	7198862	7200223	747	+	.	ID="RND-6_FAMILY-1063";TEgroup="ctg_12%7CRND-6_FAMILY-1063%7C1";Tend="2891";Tstart="1099";shortTE="F";uid="a5365064-ce66-4586-a8ca-d9c69c670551"
CM032350.1	RepeatMasker	DNA/TcMar-Tc1	7040916	7041163	1631	+	.	ID="RND-1_FAMILY-52";Tend="1128";Tstart="887";shortTE="F";uid="29c1de6c-8bda-4abf-9832-1abd2849c994"
CM032350.1	RepeatMasker	LINE/RTE-BovB	7116851	7117349	978	+	.	ID="RND-6_FAMILY-1063";Tend="1689";Tstart="1196";shortTE="F";uid="d6c5ac9b-8ac8-4d18-bb33-3bcbc7b2e64d"
CM032350.1	RepeatMasker	Unknown	8304441	8304679	476	+	.	ID="RND-1_FAMILY-62";Tend="1904";Tstart="1696";shortTE="F";uid="ca0c7a66-e93d-4099-acc5-2b2552d22a83"
CM032350.1	RepeatMasker	LINE/RTE-BovB	9118237	9119370	7056	+	.	ID="RND-5_FAMILY-1491";Tend="2783";Tstart="1616";shortTE="F";uid="c8fbd8c7-4c16-4cf7-b949-5984c4834954"
CM032350.1	RepeatMasker	Unknown	7243397	7243954	705	+	.	ID="RND-1_FAMILY-238";Tend="1120";Tstart="554";shortTE="F";uid="3208b72e-d157-42c1-80a0-5ccaa8ff18b9"
CM032350.1	RepeatMasker	DNA/TcMar-Tc1	3996865	3997031	1016	+	.	ID="RND-5_FAMILY-2813";Tend="1581";Tstart="1421";shortTE="F";uid="bfcea392-f86a-4664-afec-6a7933bc21e6"
CM032350.1	RepeatMasker	Unknown	10674402	10675167	4246	+	.	ID="RND-1_FAMILY-59";Tend="1858";Tstart="1001";shortTE="F";uid="6b14ced6-f281-4220-8d56-e61a33f7c3b3"
CM032350.1	RepeatMasker	Unknown	8229632	8229762	509	+	.	ID="RND-6_FAMILY-9698";Tend="1158";Tstart="1014";shortTE="F";uid="03dee808-bd06-4ff2-af56-f8204f2dfbc4"
CM032350.1	RepeatMasker	Unknown	6263990	6264366	718	+	.	ID="RND-6_FAMILY-17116";Tend="2664";Tstart="2332";shortTE="F";uid="43c7ba01-633c-4370-8905-65f275f2a66b"
CM032350.1	RepeatMasker	Unknown	10382049	10383891	15801	+	.	ID="RND-1_FAMILY-342";Tend="1958";Tstart="117";shortTE="F";uid="ed32d04e-1886-4023-af49-a4682f95252b"
CM032350.1	RepeatMasker	Unknown	6386716	6386820	524	+	.	ID="RND-6_FAMILY-17116";Tend="495";Tstart="394";shortTE="F";uid="058fe505-6eae-4c56-af33-da0dc6d7ef81"
CM032350.1	RepeatMasker	LTR/Gypsy	9042614	9043613	6538	+	.	ID="RND-1_FAMILY-533";Tend="1777";Tstart="774";shortTE="F";uid="38e6e458-1e6c-414c-b39f-a085fd0cdad2"
CM032350.1	RepeatMasker	DNA/Crypton	3623241	3623607	1954	+	.	ID="RND-1_FAMILY-109";Tend="1329";Tstart="962";shortTE="F";uid="1618de23-7daf-4dd1-9246-9195a30badbe"
CM032350.1	RepeatMasker	DNA	1030949	1031138	885	+	.	ID="RND-5_FAMILY-184";Tend="1515";Tstart="1286";shortTE="F";uid="4427e152-2fc4-4b8f-9fb3-e9f0fa8b8a92"
CM032350.1	RepeatMasker	Unknown	5930749	5930887	702	+	.	ID="RND-1_FAMILY-37";Tend="1131";Tstart="992";shortTE="F";uid="c35c784a-b476-4e7c-b59e-59e07830dddc"
CM032350.1	RepeatMasker	LINE/R1	543361	543629	1350	+	.	ID="RND-6_FAMILY-19022";Tend="3219";Tstart="2912";shortTE="F";uid="7b1ec345-6856-4bb5-9d6a-d92621730772"
CM032350.1	RepeatMasker	Unknown	10311393	10311634	1891	+	.	ID="RND-1_FAMILY-578";Tend="1876";Tstart="1629";shortTE="F";uid="ab2c1976-d688-4f3e-92f0-e986009ce16b"
CM032350.1	RepeatMasker	DNA/MULE-NOF	805133	805395	525	+	.	ID="RND-5_FAMILY-2057";TEgroup="ctg_12%7CRND-5_FAMILY-2057%7C1";Tend="2323";Tstart="1947";shortTE="F";uid="ab01ce3c-3d53-4fd0-b238-7a39e97a49fd"
CM032350.1	RepeatMasker	Unknown	597405	597763	2635	+	.	ID="RND-1_FAMILY-53";Tend="1321";Tstart="938";shortTE="F";uid="886dc7ce-fad1-47ac-b417-53dbb5bc889e"
CM032350.1	RepeatMasker	LINE/Penelope	9693360	9693660	979	+	.	ID="RND-1_FAMILY-251";Tend="1194";Tstart="891";shortTE="F";uid="b8dff1c0-b428-4041-b6ba-6dfeae708c43"
CM032350.1	RepeatMasker	Unknown	1283281	1283771	1707	+	.	ID="RND-5_FAMILY-5109";Tend="1381";Tstart="878";shortTE="F";uid="6cc1f37a-3757-4a36-80c2-fa3a4d844733"
CM032350.1	RepeatMasker	Unknown	8321727	8321921	800	+	.	ID="RND-1_FAMILY-60";Tend="1197";Tstart="1009";shortTE="F";uid="498e9ab6-eb74-4123-bd2f-78a8ec4eb51e"
CM032350.1	RepeatMasker	DNA/TcMar-Mariner	733476	733679	1673	+	.	ID="RND-6_FAMILY-8478";Tend="663";Tstart="461";shortTE="F";uid="a9d8c9fa-54d8-4237-9366-d2e770b348a3"
CM032350.1	RepeatMasker	Unknown	8862720	8863009	2374	+	.	ID="RND-6_FAMILY-38224";Tend="1238";Tstart="944";shortTE="F";uid="a4bc156c-f015-4a73-aad5-4a9f2c598eb6"
CM032350.1	RepeatMasker	Unknown	8031155	8031476	2639	+	.	ID="RND-6_FAMILY-38224";Tend="1259";Tstart="938";shortTE="F";uid="7a1d3809-4edb-437f-8cf2-20a9c1d47964"
CM032350.1	RepeatMasker	LTR/Copia	8502969	8503168	1246	+	.	ID="RND-1_FAMILY-117";Tend="1037";Tstart="838";shortTE="F";uid="3c13bc8d-2b73-423d-a83c-9905bdb4835e"
CM032350.1	RepeatMasker	LTR/Pao	7155079	7155686	4851	+	.	ID="RND-5_FAMILY-4956";Tend="1251";Tstart="641";shortTE="F";uid="f0ade43e-b78a-47b8-aff2-f1395aacc9c0"
CM032350.1	RepeatMasker	DNA/hAT-Tip100	6636220	6636515	2396	+	.	ID="RND-1_FAMILY-12";Tend="1246";Tstart="953";shortTE="F";uid="9dd08e29-1013-485f-acfe-b14605f54ba5"
CM032350.1	RepeatMasker	DNA	9186604	9187028	789	+	.	ID="RND-5_FAMILY-5918";Tend="1502";Tstart="1071";shortTE="F";uid="7033beba-83e0-468f-bcec-d32de72497a4"
CM032350.1	RepeatMasker	DNA/hAT	10324863	10325292	1326	+	.	ID="RND-5_FAMILY-729";Tend="1930";Tstart="1502";shortTE="F";uid="66717985-6c75-45e1-8127-8ebf212f5a0a"
CM032350.1	RepeatMasker	Unknown	9381191	9381611	1489	+	.	ID="RND-1_FAMILY-131";Tend="1443";Tstart="984";shortTE="F";uid="ccb49f48-7081-4465-b39a-a8b35a8ae8ae"
CM032350.1	RepeatMasker	DNA	6835884	6836278	769	+	.	ID="RND-1_FAMILY-514";TEgroup="ctg_12%7CRND-1_FAMILY-514%7C1";Tend="3077";Tstart="2899";shortTE="F";uid="be03cc55-dfda-46b7-b803-ecd3875b22ea"
CM032350.1	RepeatMasker	Unknown	8667968	8668510	3557	+	.	ID="RND-1_FAMILY-453";Tend="1044";Tstart="520";shortTE="F";uid="e0ea9c5d-200f-4c67-a233-a1a318783aa3"
CM032350.1	RepeatMasker	LINE/L1	7077377	7077937	512	+	.	ID="RND-5_FAMILY-907";TEgroup="ctg_12%7CRND-5_FAMILY-907%7C1";Tend="2179";Tstart="1516";shortTE="F";uid="2ef23836-d002-4027-9c85-3b629fff1ba0"
CM032350.1	RepeatMasker	DNA/hAT-Tip100	1025101	1025487	1749	+	.	ID="RND-1_FAMILY-265";Tend="1452";Tstart="975";shortTE="F";uid="29f08558-d4c4-439e-b42d-d206093e9f11"
CM032350.1	RepeatMasker	Unknown	5281281	5281592	1390	+	.	ID="RND-4_FAMILY-1712";Tend="1622";Tstart="1275";shortTE="F";uid="3dddcf17-b8c9-4870-b8fc-909c9063148c"
CM032350.1	RepeatMasker	LINE/Penelope	8515887	8516010	829	+	.	ID="RND-6_FAMILY-38054";Tend="1506";Tstart="1384";shortTE="F";uid="ddbc17e6-3444-4f7e-81d2-efd574fb0ac1"
CM032350.1	RepeatMasker	DNA/TcMar-Tc1	3002439	3003062	3066	+	.	ID="RND-5_FAMILY-3965";Tend="1817";Tstart="1155";shortTE="F";uid="c00def09-d477-4b9f-926a-cc9b46635015"
CM032350.1	RepeatMasker	Unknown	91719	92133	2813	+	.	ID="RND-1_FAMILY-131";Tend="1451";Tstart="984";shortTE="F";uid="de9451f1-44f0-4169-a072-a10e8c78e94c"
CM032350.1	RepeatMasker	Unknown	2791149	2791421	1539	+	.	ID="RND-5_FAMILY-8319";Tend="1257";Tstart="964";shortTE="F";uid="b883dcfa-3dff-43d1-a3ef-3ad064ccc37d"
CM032350.1	RepeatMasker	DNA/hAT	466126	466253	475	+	.	ID="DNA8-68_AP";Tend="214";Tstart="89";shortTE="F";uid="11468ed0-2736-4211-8e2d-b84140dfd473"
CM032350.1	RepeatMasker	Unknown	994134	994239	448	+	.	ID="RND-6_FAMILY-6616";Tend="1759";Tstart="1648";shortTE="F";uid="0f4f74f7-57da-4294-9c09-d3fbadadb5be"
CM032350.1	RepeatMasker	LTR/Pao	2237818	2238060	514	+	.	ID="RND-6_FAMILY-6199";Tend="1649";Tstart="1403";shortTE="F";uid="70b08cd1-4995-4f33-9aad-457398f7bde0"
CM032350.1	RepeatMasker	DNA/PIF-Harbinger	7626235	7626538	1615	+	.	ID="RND-6_FAMILY-3296";Tend="1391";Tstart="1009";shortTE="F";uid="cc25409a-a310-4ee5-a221-a942b6c94db5"
CM032350.1	RepeatMasker	LTR/Pao	1803273	1803434	489	+	.	ID="RND-5_FAMILY-615";Tend="1124";Tstart="981";shortTE="F";uid="5c82b2ba-fb97-4a38-8beb-0ce5e19d8b01"
CM032350.1	RepeatMasker	DNA/hAT-Charlie	10809153	10810007	5071	+	.	ID="RND-5_FAMILY-4654";Tend="1509";Tstart="660";shortTE="F";uid="3d6ba068-7f89-4875-b91b-298527b35590"
CM032350.1	RepeatMasker	Unknown	8643044	8643323	1330	+	.	ID="RND-5_FAMILY-3256";Tend="1259";Tstart="947";shortTE="F";uid="882aea24-1441-4d58-a4e2-1867e4226171"
CM032350.1	RepeatMasker	DNA/hAT	7501532	7502347	4390	+	.	ID="RND-4_FAMILY-333";Tend="1819";Tstart="904";shortTE="F";uid="24bd6c5d-f3e7-4217-aee7-2beb6093cb61"
CM032350.1	RepeatMasker	LINE/Penelope	10299852	10300269	935	+	.	ID="RND-6_FAMILY-17760";Tend="2535";Tstart="2079";shortTE="F";uid="e3334353-8574-4e34-8f5e-6f290f5bafb1"
CM032350.1	RepeatMasker	Unknown	10238291	10238715	2359	+	.	ID="RND-6_FAMILY-16046";Tend="2371";Tstart="1937";shortTE="F";uid="d0857ce3-c3a4-4a88-8b36-b650777a3442"
CM032350.1	RepeatMasker	Unknown	7077133	7077436	1670	+	.	ID="RND-1_FAMILY-60";Tend="1264";Tstart="943";shortTE="F";uid="01cd9d18-c2e3-40ba-a34e-f14a4354f803"
CM032350.1	RepeatMasker	Unknown	8333027	8333251	1659	+	.	ID="RND-1_FAMILY-248";Tend="1149";Tstart="912";shortTE="F";uid="21b95058-b29d-4cd8-bd2d-cca8cf53af35"
CM032350.1	RepeatMasker	Unknown	10091592	10092614	3905	+	.	ID="RND-5_FAMILY-10186";TEgroup="ctg_12%7CRND-5_FAMILY-10186%7C1";Tend="1757";Tstart="569";shortTE="F";uid="6e169c20-6fd1-41c0-84ce-e8cbd36a31c0"
CM032350.1	RepeatMasker	DNA/hAT	2000348	2000514	507	+	.	ID="DNA8-105_AP";Tend="172";Tstart="2";shortTE="F";uid="6f7f739a-94b0-4d18-ad07-df722ca9687b"
CM032350.1	RepeatMasker	DNA/hAT-Tip100	6967984	6968258	443	+	.	ID="RND-6_FAMILY-6871";Tend="1246";Tstart="917";shortTE="F";uid="9764f64a-63e1-4c6f-becd-b98d9425e406"
CM032350.1	RepeatMasker	DNA/hAT-Tip100	9910923	9911489	2232	+	.	ID="RND-1_FAMILY-46";Tend="1255";Tstart="327";shortTE="F";uid="2a506608-5fb1-46b0-ae33-9a11a83790d5"
CM032350.1	RepeatMasker	DNA/hAT	10344180	10344460	1450	+	.	ID="RND-5_FAMILY-729";Tend="1493";Tstart="1210";shortTE="F";uid="375ce900-9c6d-4160-8209-899c0832225a"
CM032350.1	RepeatMasker	LTR/Gypsy	10283999	10284639	470	+	.	ID="RND-1_FAMILY-279";Tend="1604";Tstart="960";shortTE="F";uid="13a4e3da-b740-4f88-8b36-bc07bb62a290"
CM032350.1	RepeatMasker	DNA/hAT-hAT19	5018095	5018714	449	+	.	ID="DNA8-82_AP";TEgroup="ctg_12%7CDNA8-82_AP%7C1";Tend="749";Tstart="1";shortTE="T";uid="60cfd602-8875-4396-b4f8-66b578553fa7"
CM032350.1	RepeatMasker	Unknown	9566255	9566770	2263	+	.	ID="RND-6_FAMILY-19251";Tend="1675";Tstart="1170";shortTE="F";uid="824a14c0-7e9a-4373-bf02-67d018e9edcf"
CM032350.1	RepeatMasker	LINE/RTE-BovB	10338539	10339129	1520	+	.	ID="RND-6_FAMILY-3582";Tend="621";Tstart="140";shortTE="F";uid="d7d6a608-b03f-42e3-bdf3-164700c7b510"
CM032350.1	RepeatMasker	DNA/hAT-Tip100	8027090	8027290	984	+	.	ID="RND-1_FAMILY-92";Tend="1357";Tstart="1137";shortTE="F";uid="78413752-9e69-48b1-b16f-1405d763ec3c"
CM032350.1	RepeatMasker	DNA/hAT	6341565	6342630	5282	+	.	ID="RND-1_FAMILY-484";TEgroup="ctg_12%7CRND-1_FAMILY-484%7C1";Tend="2623";Tstart="639";shortTE="F";uid="1c9cff28-286f-4a7b-b63b-47426634be1b"
CM032350.1	RepeatMasker	Unknown	2243635	2243738	724	+	.	ID="RND-6_FAMILY-2412";Tend="1188";Tstart="1080";shortTE="F";uid="01084bd1-97d2-4b06-bbb5-a47261dc23fc"
CM032350.1	RepeatMasker	Unknown	997202	997491	552	+	.	ID="RND-6_FAMILY-1180";Tend="1623";Tstart="1251";shortTE="F";uid="df61fc30-635e-48e4-a01a-5611fc2e2859"
CM032350.1	RepeatMasker	Unknown	10375928	10376274	1567	+	.	ID="RND-6_FAMILY-16046";Tend="1540";Tstart="1158";shortTE="F";uid="5974d8cb-82c1-44ba-9e19-28b4f43e84da"
CM032350.1	RepeatMasker	DNA/hAT	979222	979329	409	+	.	ID="RND-3_FAMILY-31";Tend="1187";Tstart="1066";shortTE="F";uid="90185aea-43e5-47c1-b3e2-73d170c4ce60"
CM032350.1	RepeatMasker	DNA/hAT-Blackjack	9390774	9391023	1231	+	.	ID="RND-5_FAMILY-5477";Tend="994";Tstart="755";shortTE="F";uid="429ec1c5-c88f-4c3c-a25e-6c1cf70cf2a1"
CM032350.1	RepeatMasker	DNA/hAT-Tip100	10664459	10664709	1205	+	.	ID="RND-6_FAMILY-8471";Tend="1202";Tstart="928";shortTE="F";uid="0d3be077-5711-44a8-ba3b-b1b3010ce07a"
CM032350.1	RepeatMasker	LTR/Gypsy	1766109	1766219	504	+	.	ID="RND-6_FAMILY-24514";Tend="864";Tstart="757";shortTE="F";uid="1c4f61e4-f29c-47c0-aaf1-24cd3b6b5249"
CM032350.1	RepeatMasker	DNA/hAT-Tip100	2853417	2853564	840	+	.	ID="RND-1_FAMILY-80";Tend="1124";Tstart="981";shortTE="F";uid="f2c11249-e272-48e9-9cac-bd171c3d94fd"
CM032350.1	RepeatMasker	DNA/hAT-Tip100	4259938	4260187	1826	+	.	ID="RND-4_FAMILY-258";Tend="1112";Tstart="857";shortTE="F";uid="a09b874a-93fe-477a-89c7-50dc70246b14"
CM032350.1	RepeatMasker	LINE/RTE-BovB	7028651	7029302	689	+	.	ID="RND-6_FAMILY-1063";Tend="2894";Tstart="2237";shortTE="F";uid="18708f95-a062-46bf-af8a-4f24ee77f1e3"
CM032350.1	RepeatMasker	LINE/RTE-BovB	6163763	6164046	461	+	.	ID="RTE-29_LMI";Tend="919";Tstart="637";shortTE="F";uid="b07ccd59-7420-4a07-982e-bceaf281e0ef"
CM032350.1	RepeatMasker	LINE/L1	7238879	7239271	847	+	.	ID="RND-5_FAMILY-907";Tend="547";Tstart="165";shortTE="F";uid="b96b4928-5f88-4eee-9f90-c0bc535aa3f1"
CM032350.1	RepeatMasker	LINE/I	1238043	1238347	1039	+	.	ID="RND-5_FAMILY-1694";Tend="1570";Tstart="1268";shortTE="F";uid="a57a2ec0-2a30-4119-aebb-f0ba38278e76"
CM032350.1	RepeatMasker	Unknown	10675167	10675277	662	+	.	ID="RND-1_FAMILY-194";Tend="1464";Tstart="1355";shortTE="F";uid="f8f3c324-42ab-47b8-89bd-32381710f983"
CM032350.1	RepeatMasker	Unknown	6220711	6221587	6094	+	.	ID="RND-6_FAMILY-17292";Tend="1907";Tstart="1021";shortTE="F";uid="0f81db03-8df3-4b3e-a63a-9201649d6e2c"
CM032350.1	RepeatMasker	Unknown	1522314	1522515	724	+	.	ID="RND-1_FAMILY-76";Tend="1520";Tstart="1298";shortTE="F";uid="4b06982c-3106-44fc-8a50-50f2a7ccc83b"
CM032350.1	RepeatMasker	LINE/R1	9846788	9848202	1304	+	.	ID="RTAG4";Tend="2641";Tstart="1669";shortTE="F";uid="84e4314f-0ac6-4601-97b8-db087785eb97"
CM032350.1	RepeatMasker	DNA/TcMar-Mariner	1052809	1053635	3766	+	.	ID="RND-5_FAMILY-885";Tend="1871";Tstart="949";shortTE="F";uid="555b414e-fffb-4058-b073-07472361086e"
CM032350.1	RepeatMasker	DNA/hAT	8440808	8441314	2616	+	.	ID="RND-4_FAMILY-386";Tend="1528";Tstart="1024";shortTE="F";uid="53b78d79-bfb0-4f10-b306-1d87bed8152d"
CM032350.1	RepeatMasker	DNA/MULE-MuDR	8392274	8392520	597	+	.	ID="MUDR12X_AP";Tend="924";Tstart="680";shortTE="F";uid="f6eaadeb-7fe9-4142-9761-df04d7ca94b8"
CM032350.1	RepeatMasker	LINE/L2	7060111	7060368	656	+	.	ID="RND-6_FAMILY-8385";TEgroup="ctg_12%7CRND-6_FAMILY-8385%7C1";Tend="2186";Tstart="1401";shortTE="T";uid="41b5d18c-3447-45a0-bcc5-0fb22ee92376"
CM032350.1	RepeatMasker	Unknown	7065167	7065427	439	+	.	ID="RND-5_FAMILY-6416";Tend="457";Tstart="216";shortTE="F";uid="b11503bf-0ace-4564-aab8-f9fc4868cca0"
CM032350.1	RepeatMasker	LINE/RTE-BovB	4926200	4926336	847	+	.	ID="RND-6_FAMILY-1063";Tend="3110";Tstart="2974";shortTE="F";uid="637c65cf-0e66-46b1-8747-b2b758b6ce05"
CM032350.1	RepeatMasker	LINE/Penelope	9602847	9603004	952	+	.	ID="RND-5_FAMILY-11870";Tend="850";Tstart="696";shortTE="F";uid="0b530751-b808-47bb-bab1-de18694078bb"
CM032350.1	RepeatMasker	Unknown	7685294	7685543	1284	+	.	ID="RND-5_FAMILY-3256";Tend="1192";Tstart="940";shortTE="F";uid="1a0f1594-3ae4-4656-9128-c8f4867754fc"
CM032350.1	RepeatMasker	DNA/hAT-Tip100	4274340	4274576	1449	+	.	ID="RND-4_FAMILY-19";Tend="1386";Tstart="1147";shortTE="F";uid="1513de18-ac7c-4f37-b022-7c8586a1c5e2"
CM032350.1	RepeatMasker	Unknown	10287348	10287793	1879	+	.	ID="RND-1_FAMILY-342";Tend="594";Tstart="189";shortTE="F";uid="e515181d-4148-4900-ae45-d052cd24b898"
CM032350.1	RepeatMasker	LTR/Gypsy	9981548	9981912	462	+	.	ID="GYPSY4-I_AP";Tend="3916";Tstart="3540";shortTE="F";uid="a90c70a5-7dcd-4589-ac19-386a48a9fb1a"
CM032350.1	RepeatMasker	DNA/TcMar-Mariner	3409313	3409522	672	+	.	ID="MARINER-6_LHU";Tend="1297";Tstart="1097";shortTE="F";uid="ec751130-afcc-4cb2-9361-9c47af4a4ae0"
CM032350.1	RepeatMasker	LINE/RTE-BovB	10331777	10331898	668	+	.	ID="RND-6_FAMILY-3582";Tend="490";Tstart="366";shortTE="F";uid="18fdc62b-a79b-43eb-b1a4-e03e27d1b48e"
CM032350.1	RepeatMasker	DNA/Crypton	10646642	10647010	1935	+	.	ID="RND-1_FAMILY-109";Tend="1303";Tstart="939";shortTE="F";uid="2541fc8b-52da-41e0-a778-4071541a4b77"
CM032350.1	RepeatMasker	DNA/hAT-hAT19	2135165	2135348	428	+	.	ID="RND-6_FAMILY-23325";Tend="1819";Tstart="1655";shortTE="F";uid="40ef9442-75f6-41d5-867a-14a442c2d134"
CM032350.1	RepeatMasker	DNA/hAT-Tip100	484309	484591	1831	+	.	ID="RND-6_FAMILY-12038";Tend="1219";Tstart="935";shortTE="F";uid="45eb10f1-a042-47ed-8b61-c60311a891d7"
CM032350.1	RepeatMasker	Unknown	10376395	10376845	3393	+	.	ID="RND-1_FAMILY-45";Tend="1289";Tstart="842";shortTE="F";uid="b7ebec5c-02dc-4a77-ad36-e66a1b419a69"
CM032350.1	RepeatMasker	Unknown	3657192	3657458	1750	+	.	ID="RND-1_FAMILY-10";Tend="1264";Tstart="976";shortTE="F";uid="d7f9421f-cb5e-4d30-9729-7b4e799c9371"
CM032350.1	RepeatMasker	Unknown	8449355	8449920	2784	+	.	ID="RND-5_FAMILY-4154";Tend="1475";Tstart="965";shortTE="F";uid="51d15091-0c83-45a2-8ad6-825d5a8d8f83"
CM032350.1	RepeatMasker	LINE/Penelope	5108411	5108781	663	+	.	ID="RND-5_FAMILY-9031";TEgroup="ctg_12%7CRND-5_FAMILY-9031%7C1";Tend="2933";Tstart="2413";shortTE="F";uid="11638e38-f9bf-4bda-9fa7-a6bf62e75ed1"
CM032350.1	RepeatMasker	RC/Helitron	7132208	7133281	6132	+	.	ID="RND-4_FAMILY-2794";Tend="2359";Tstart="1305";shortTE="F";uid="ffffb7ca-3c08-439e-8cf6-d81a37105904"
CM032350.1	RepeatMasker	DNA/TcMar-Tc1	2327364	2327505	444	+	.	ID="MARINER-75_LMI";Tend="1059";Tstart="928";shortTE="F";uid="a55f196c-e6a4-49b5-855f-0913c68cc498"
CM032350.1	RepeatMasker	DNA	962659	963175	1433	+	.	ID="RND-5_FAMILY-2820";Tend="1648";Tstart="946";shortTE="F";uid="073e276a-976a-4941-b479-79736b76f3b7"
CM032350.1	RepeatMasker	Unknown	7432152	7432462	1248	+	.	ID="RND-5_FAMILY-6594";Tend="1191";Tstart="865";shortTE="F";uid="61c35726-3b46-4a91-b8b3-6694aea9b0be"
CM032350.1	RepeatMasker	DNA/TcMar-Mariner	2663618	2663732	676	+	.	ID="MARINER-6_LHU";Tend="567";Tstart="452";shortTE="F";uid="f1537394-4c07-410d-98a3-e9f9b0279247"
CM032350.1	RepeatMasker	Unknown	606959	607580	2898	+	.	ID="RND-5_FAMILY-5910";Tend="1654";Tstart="952";shortTE="F";uid="8affc903-e45d-4c05-a744-5afe247769f1"
CM032350.1	RepeatMasker	DNA	9040854	9041179	974	+	.	ID="RND-5_FAMILY-5918";Tend="2269";Tstart="2005";shortTE="F";uid="25cefc6f-77ef-4560-905c-deb96eb34e82"
CM032350.1	RepeatMasker	DNA/hAT-hAT19	6363074	6363258	880	+	.	ID="RND-6_FAMILY-2683";Tend="895";Tstart="705";shortTE="F";uid="c6fa67c6-d8f4-48c4-b8e5-6df64ee988e2"
CM032350.1	RepeatMasker	Unknown	9192932	9193122	605	+	.	ID="RND-5_FAMILY-8951";Tend="1112";Tstart="960";shortTE="F";uid="6d80a0c5-be43-4cb5-8f84-5c358799fed0"
CM032350.1	RepeatMasker	DNA/hAT	7792214	7792763	2205	+	.	ID="RND-1_FAMILY-72";Tend="1694";Tstart="975";shortTE="F";uid="b2b59652-1f65-4878-a689-52e33f3e2030"
CM032350.1	RepeatMasker	DNA/hAT-Charlie	4165506	4166034	2894	+	.	ID="RND-5_FAMILY-4983";Tend="1478";Tstart="921";shortTE="F";uid="4a5d5534-c92c-4e3b-80db-0310772d8d26"
CM032350.1	RepeatMasker	DNA/hAT-hAT19	626362	626784	3312	+	.	ID="RND-6_FAMILY-13380";Tend="1586";Tstart="803";shortTE="F";uid="c67960f8-1157-4808-9ea7-155b2897b509"
CM032350.1	RepeatMasker	Unknown	9307752	9308537	4924	+	.	ID="RND-1_FAMILY-579";Tend="1560";Tstart="757";shortTE="F";uid="5a18ef2b-01f4-4471-9ce4-1ac0654b7e23"
CM032350.1	RepeatMasker	DNA/hAT	2858041	2858310	622	+	.	ID="RND-6_FAMILY-5934";Tend="1416";Tstart="1045";shortTE="F";uid="e0105b4e-9bf2-4a05-92de-fd7f8c65a549"
CM032350.1	RepeatMasker	Unknown	10390569	10391428	4683	+	.	ID="RND-1_FAMILY-342";Tend="977";Tstart="192";shortTE="F";uid="909cdc76-9842-45a0-9298-3c47794d4c9d"
CM032350.1	RepeatMasker	DNA/hAT-Tip100	8368321	8368486	636	+	.	ID="RND-1_FAMILY-108";Tend="1176";Tstart="1015";shortTE="F";uid="b384b23e-e05a-4164-ad15-5887fdf79a99"
CM032350.1	RepeatMasker	Unknown	1411436	1411993	1805	+	.	ID="RND-6_FAMILY-2739";Tend="1568";Tstart="835";shortTE="F";uid="f0f081f0-9c4b-4844-8ead-f30399fd57aa"
CM032350.1	RepeatMasker	DNA/TcMar-Pogo	5509029	5510331	4197	+	.	ID="RND-6_FAMILY-10877";Tend="2169";Tstart="892";shortTE="F";uid="ea72555a-12b4-41d2-823a-7127788749eb"
CM032350.1	RepeatMasker	Unknown	6318754	6319343	2937	+	.	ID="RND-6_FAMILY-17292";Tend="1885";Tstart="1308";shortTE="F";uid="eef03fff-dd1e-48f0-ac79-1b7e6c9e1d49"
CM032350.1	RepeatMasker	DNA/hAT	2893997	2894417	1913	+	.	ID="RND-5_FAMILY-3264";Tend="1429";Tstart="922";shortTE="F";uid="8c0c188d-3332-43b0-92c0-1847c76d89b3"
CM032350.1	RepeatMasker	DNA/hAT-Tip100	10423790	10423924	735	+	.	ID="RND-5_FAMILY-2985";Tend="1117";Tstart="983";shortTE="F";uid="d5598d24-083e-48de-b894-a374fa675a8e"
CM032350.1	RepeatMasker	Unknown	5096428	5096619	1476	+	.	ID="RND-6_FAMILY-25769";Tend="1094";Tstart="905";shortTE="F";uid="c43e13b7-151d-4664-8b38-e368ce58ebc6"
CM032350.1	RepeatMasker	Unknown	7211047	7211260	519	+	.	ID="RND-6_FAMILY-1987";Tend="1455";Tstart="1246";shortTE="F";uid="d326add7-4110-49d6-9a8e-1472b6773ec9"
CM032350.1	RepeatMasker	DNA	10217335	10217456	589	+	.	ID="RND-5_FAMILY-2820";Tend="1165";Tstart="1024";shortTE="F";uid="d5fcf550-8526-4944-9ac2-3871a7cecf32"
CM032350.1	RepeatMasker	DNA/hAT-hAT19	658880	659805	4222	+	.	ID="RND-6_FAMILY-2683";Tend="1736";Tstart="705";shortTE="F";uid="86c7b0f9-87c6-46b3-bc96-4eca873bd905"
CM032350.1	RepeatMasker	DNA/hAT-Ac	1060031	1060201	507	+	.	ID="RND-5_FAMILY-2377";Tend="1578";Tstart="1390";shortTE="F";uid="aec1f18d-03ff-41f5-b62d-837a8f9de497"
CM032350.1	RepeatMasker	DNA/hAT-Blackjack	10843953	10844219	1416	+	.	ID="RND-5_FAMILY-7003";Tend="1262";Tstart="976";shortTE="F";uid="ebab8ec4-7c13-43fb-91f2-4f994699d798"
CM032350.1	RepeatMasker	DNA/hAT-Tip100	7820685	7820992	562	+	.	ID="RND-1_FAMILY-129";Tend="1362";Tstart="1022";shortTE="F";uid="92eeec41-42e9-45f3-8a17-a23652937497"
CM032350.1	RepeatMasker	Unknown	10720251	10720703	1732	+	.	ID="RND-1_FAMILY-16";Tend="1524";Tstart="1055";shortTE="F";uid="b17512e8-e4c4-4258-abab-b661cb1d0bb8"
CM032350.1	RepeatMasker	LINE/R1	7799355	7799770	1266	+	.	ID="RND-4_FAMILY-1449";Tend="1436";Tstart="991";shortTE="F";uid="b815f385-5edd-4588-b9ef-d0de87748afb"
CM032350.1	RepeatMasker	DNA/TcMar-Tc1	120315	120435	468	+	.	ID="MARINER-N22_AG";Tend="199";Tstart="80";shortTE="F";uid="e38bc20d-be3b-417c-9a6b-89e543897714"
CM032350.1	RepeatMasker	Unknown	1076801	1077101	2311	+	.	ID="RND-1_FAMILY-41";Tend="1691";Tstart="1386";shortTE="F";uid="041632e6-5b4e-423b-aa13-b2673f206499"
CM032350.1	RepeatMasker	Unknown	8968024	8968265	1624	+	.	ID="RND-1_FAMILY-36";Tend="1194";Tstart="923";shortTE="F";uid="565626d4-72ab-49af-8b14-75fdd66eadab"
CM032350.1	RepeatMasker	DNA/TcMar-Mariner	4891304	4891876	3175	+	.	ID="RND-6_FAMILY-18139";Tend="2009";Tstart="1422";shortTE="F";uid="a26831af-9b73-4a18-ba7a-f772e43c992d"
CM032350.1	RepeatMasker	LTR/Gypsy	9688534	9688825	2037	+	.	ID="RND-6_FAMILY-444";Tend="2610";Tstart="2321";shortTE="F";uid="c42bbb77-7df3-4b0a-8907-a528a4d11ece"
CM032350.1	RepeatMasker	Unknown	10640702	10641632	6376	+	.	ID="RND-1_FAMILY-54";Tend="1778";Tstart="783";shortTE="F";uid="fcb225e8-1751-4443-9339-900451207bab"
CM032350.1	RepeatMasker	Unknown	10656192	10657045	5059	+	.	ID="RND-1_FAMILY-262";Tend="1784";Tstart="926";shortTE="F";uid="408a2cb9-24b7-4b7c-b9fb-e42675b5dafc"
CM032350.1	RepeatMasker	DNA/Crypton	8455185	8455496	1892	+	.	ID="RND-1_FAMILY-109";Tend="1299";Tstart="963";shortTE="F";uid="3db131fe-7dce-4ea1-8ecd-9d952a4e31d4"
CM032350.1	RepeatMasker	Unknown	2261854	2262191	1508	+	.	ID="RND-6_FAMILY-5142";Tend="1358";Tstart="996";shortTE="F";uid="0a87c60c-7265-46a8-9019-754fac26047e"
CM032350.1	RepeatMasker	DNA	2915156	2915437	1032	+	.	ID="RND-6_FAMILY-4312";Tend="1155";Tstart="885";shortTE="F";uid="f962b711-2877-46b6-a0b9-66049acb6946"
CM032350.1	RepeatMasker	DNA/hAT	8020331	8020805	1797	+	.	ID="RND-4_FAMILY-333";Tend="1479";Tstart="904";shortTE="F";uid="af043325-37c0-463d-9987-01a068f9a122"
CM032350.1	RepeatMasker	Unknown	8553580	8553865	1190	+	.	ID="RND-4_FAMILY-2760";Tend="1249";Tstart="958";shortTE="F";uid="279daab3-6389-4e9d-8ea5-bc871c98a72e"
CM032350.1	RepeatMasker	Unknown	10835135	10835633	2692	+	.	ID="RND-6_FAMILY-736";Tend="1486";Tstart="962";shortTE="F";uid="7b6135ed-12bb-486b-9f7a-bd9ce5f120d6"
CM032350.1	RepeatMasker	LINE/I	5234105	5234244	544	+	.	ID="RND-5_FAMILY-11836";Tend="1225";Tstart="1090";shortTE="F";uid="f37ea9ff-5f95-4f1f-b4d1-166463976f8d"
CM032350.1	RepeatMasker	DNA/Ginger-2	5120858	5121032	487	+	.	ID="RND-5_FAMILY-9842";Tend="1945";Tstart="1779";shortTE="F";uid="0528a728-7950-4969-a55b-166989366ebe"
CM032350.1	RepeatMasker	DNA/hAT-Charlie	9914512	9915112	3998	+	.	ID="RND-5_FAMILY-8307";Tend="1647";Tstart="1025";shortTE="F";uid="b71915f7-e967-4ba3-b77b-43b7e455752a"
CM032350.1	RepeatMasker	DNA	9369770	9369945	605	+	.	ID="RND-6_FAMILY-4312";Tend="1153";Tstart="963";shortTE="F";uid="fda9cf4f-dcc0-4b10-b3a4-a80cff6c1540"
CM032350.1	RepeatMasker	Unknown	3540100	3540704	3905	+	.	ID="RND-5_FAMILY-641";Tend="1560";Tstart="936";shortTE="F";uid="d316808d-54bb-4520-a257-fa116436df29"
CM032350.1	RepeatMasker	Unknown	7033497	7033708	516	+	.	ID="RND-5_FAMILY-6416";Tend="219";Tstart="16";shortTE="F";uid="71f7c545-8f14-4add-8ec3-19f4574e2f09"
CM032350.1	RepeatMasker	Unknown	10589314	10589872	2454	+	.	ID="RND-5_FAMILY-6350";Tend="1610";Tstart="1041";shortTE="F";uid="e3181a6d-9782-45e0-a31a-e7f988c6bc81"
CM032350.1	RepeatMasker	Unknown	310178	310486	1507	+	.	ID="RND-5_FAMILY-3059";Tend="1359";Tstart="1026";shortTE="F";uid="90c04518-7211-49bd-b499-f430856af487"
CM032350.1	RepeatMasker	Unknown	10369393	10370054	4896	+	.	ID="RND-6_FAMILY-16046";Tend="2193";Tstart="1540";shortTE="F";uid="189bcc3d-f091-4be7-b490-7b320732398d"
CM032350.1	RepeatMasker	LINE/I-Jockey	3058576	3058905	523	+	.	ID="RND-6_FAMILY-5434";Tend="1180";Tstart="878";shortTE="F";uid="d0945458-42ee-4886-9ed7-69029e1daf0e"
CM032350.1	RepeatMasker	DNA/TcMar-Tc1	1031136	1031243	567	+	.	ID="MARINER-6_HSAL";Tend="515";Tstart="408";shortTE="F";uid="6414649d-80b1-4bf4-b513-aa725ba8544c"
CM032350.1	RepeatMasker	Unknown	581545	581683	555	+	.	ID="RND-6_FAMILY-1889";Tend="1415";Tstart="1256";shortTE="F";uid="a84fbc2e-229b-4fd0-a32d-475ed68cfba4"
CM032350.1	RepeatMasker	DNA/hAT	10611798	10611952	644	+	.	ID="RND-6_FAMILY-5934";Tend="1120";Tstart="958";shortTE="F";uid="b13979bc-cdad-4b0c-b094-92087f48f0fa"
CM032350.1	RepeatMasker	LTR/Gypsy	10163196	10163584	467	+	.	ID="RND-1_FAMILY-533";Tend="1466";Tstart="1017";shortTE="F";uid="579f3d41-642a-4cde-8922-168d362fc897"
CM032350.1	RepeatMasker	Unknown	1934522	1934840	797	+	.	ID="RND-5_FAMILY-3059";Tend="1274";Tstart="938";shortTE="F";uid="533cedab-5595-45c5-949b-7379f624355c"
CM032350.1	RepeatMasker	DNA/PIF-Harbinger	5130842	5131078	841	+	.	ID="RND-6_FAMILY-3296";Tend="1311";Tstart="1022";shortTE="F";uid="0ac5e734-260f-488a-ac58-0fba99cf3156"
CM032350.1	RepeatMasker	Unknown	4357437	4357685	1482	+	.	ID="RND-6_FAMILY-5142";Tend="1505";Tstart="1277";shortTE="F";uid="6b7c7809-2fdb-4d62-8fdd-17863dc1481b"
CM032350.1	RepeatMasker	DNA/hAT-Charlie	8752601	8752840	436	+	.	ID="RND-5_FAMILY-3149";Tend="3865";Tstart="3624";shortTE="F";uid="715569b9-8418-4c0f-b7a9-a98c217ad427"
CM032350.1	RepeatMasker	Unknown	10408985	10409361	918	+	.	ID="RND-1_FAMILY-342";Tend="500";Tstart="189";shortTE="F";uid="7e69286f-8802-4ff9-8789-67f16750216e"
CM032350.1	RepeatMasker	DNA/hAT-Charlie	6954660	6954868	760	+	.	ID="RND-5_FAMILY-3183";Tend="1316";Tstart="1099";shortTE="F";uid="e0249e36-8678-4549-9fcb-241d28d494b1"
CM032350.1	RepeatMasker	LINE/I	4058549	4058766	1456	+	.	ID="RND-5_FAMILY-2334";Tend="2521";Tstart="2291";shortTE="F";uid="8b129378-67b7-455e-9c78-887b81599eb3"
CM032350.1	RepeatMasker	DNA/hAT-Tip100	8307246	8307560	1477	+	.	ID="RND-6_FAMILY-811";Tend="2875";Tstart="2552";shortTE="F";uid="ee44557e-b602-48b8-afad-ede6036b3665"
CM032350.1	RepeatMasker	LINE/Penelope	5618242	5618345	681	+	.	ID="RND-5_FAMILY-3855";Tend="2956";Tstart="2801";shortTE="F";uid="d8b92994-8294-4fe7-937f-5f9cc167f2d0"
CM032350.1	RepeatMasker	RC/Helitron	1253525	1253909	603	+	.	ID="RND-6_FAMILY-3208";Tend="1375";Tstart="991";shortTE="F";uid="cbb741f9-b899-4bb1-80f8-42e928ecca1c"
CM032350.1	RepeatMasker	DNA/hAT-Tip100	3607807	3608058	1069	+	.	ID="RND-4_FAMILY-6";Tend="1602";Tstart="1330";shortTE="F";uid="dc3ab510-6079-4d60-8f92-8eef2f74e488"
CM032350.1	RepeatMasker	LINE/R2	7094	7375	1097	+	.	ID="RND-1_FAMILY-459";Tend="902";Tstart="628";shortTE="F";uid="f66c0dac-0f54-476e-bf40-8640b64443ba"
CM032350.1	RepeatMasker	LTR/Gypsy	10062303	10062487	589	+	.	ID="RND-6_FAMILY-1309";Tend="1291";Tstart="1098";shortTE="F";uid="1138793c-77a0-4808-b484-f5726d75cae1"
CM032350.1	RepeatMasker	Unknown	5097644	5097795	475	+	.	ID="RND-1_FAMILY-321";Tend="1096";Tstart="955";shortTE="F";uid="01f77648-8b8b-4bd3-9cd5-a760205cd5c1"
CM032350.1	RepeatMasker	LINE/Penelope	10635636	10635822	508	+	.	ID="RND-5_FAMILY-9031";Tend="2893";Tstart="2724";shortTE="F";uid="a80f13d5-fe12-45d7-8f85-7a3835744b3d"
CM032350.1	RepeatMasker	LINE/I	8559411	8559640	789	+	.	ID="RND-6_FAMILY-8213";Tend="1065";Tstart="838";shortTE="F";uid="f87e3f81-6d56-4807-92be-306afd212fbd"
CM032350.1	RepeatMasker	Unknown	6386993	6387650	1743	+	.	ID="RND-6_FAMILY-17116";Tend="1430";Tstart="802";shortTE="F";uid="6d423e44-a1d1-4f4a-a879-eff38721b0e3"
CM032350.1	RepeatMasker	LTR/Gypsy	9836763	9837032	1145	+	.	ID="RND-6_FAMILY-1309";Tend="990";Tstart="723";shortTE="F";uid="49071efd-b559-4395-8f0d-b04ce6da4c7e"
CM032350.1	RepeatMasker	LINE/RTE-BovB	7223970	7224419	812	+	.	ID="RND-6_FAMILY-1063";Tend="2680";Tstart="2232";shortTE="F";uid="1623790b-3d38-4095-af72-5471eabed2a5"
CM032350.1	RepeatMasker	Unknown	8686530	8686725	958	+	.	ID="RND-5_FAMILY-750";TEgroup="ctg_12%7CRND-5_FAMILY-750%7C1";Tend="1109";Tstart="947";shortTE="F";uid="6a328587-7612-4e65-93c5-7a8e51840c3b"
CM032350.1	RepeatMasker	DNA/hAT-hAT19	1894030	1894353	1213	+	.	ID="HAT-N9_AP";Tend="337";Tstart="5";shortTE="F";uid="cd79931f-cbe1-4337-9054-82e355c8a0b2"
CM032350.1	RepeatMasker	DNA/TcMar-Mariner	542539	542825	1497	+	.	ID="RND-5_FAMILY-885";Tend="1241";Tstart="957";shortTE="F";uid="938a2caf-90f8-46f9-9e6b-34d505f50ab6"
CM032350.1	RepeatMasker	LINE/RTE-BovB	4908484	4908693	1024	+	.	ID="RND-5_FAMILY-1491";Tend="2790";Tstart="2589";shortTE="F";uid="61bac23f-f15f-49e9-8643-ded622e96cec"
CM032350.1	RepeatMasker	DNA/hAT-hAT19	4179425	4179605	487	+	.	ID="RND-6_FAMILY-23325";Tend="1818";Tstart="1656";shortTE="F";uid="4387d364-6709-4d6c-a6cf-374a5bc3b181"
CM032350.1	RepeatMasker	RC/Helitron	10233100	10233533	3558	+	.	ID="RND-4_FAMILY-143";Tend="1316";Tstart="883";shortTE="F";uid="3e9e65f2-6eca-4d2f-82e0-3cf1b8959160"
CM032350.1	RepeatMasker	Unknown	6855250	6855372	629	+	.	ID="RND-6_FAMILY-5302";Tend="1503";Tstart="1377";shortTE="F";uid="4de0da8a-e47f-4560-b322-e11f0a1a6dc6"
CM032350.1	RepeatMasker	DNA/TcMar-Tc1	4359507	4360296	633	+	.	ID="RND-6_FAMILY-5033";TEgroup="ctg_12%7CRND-6_FAMILY-5033%7C1";Tend="2068";Tstart="698";shortTE="F";uid="c78dd971-458f-4025-b244-b58af4870a95"
CM032350.1	RepeatMasker	Unknown	550838	551054	1657	+	.	ID="RND-1_FAMILY-155";Tend="1209";Tstart="985";shortTE="F";uid="f1134ce2-db42-4e15-9983-b9c2981bcca9"
CM032350.1	RepeatMasker	DNA/hAT-Tip100	966978	967161	961	+	.	ID="RND-6_FAMILY-2081";Tend="1141";Tstart="923";shortTE="F";uid="74620036-a334-4e85-81ef-9c18e795382a"
CM032350.1	RepeatMasker	Unknown	9030921	9031513	3789	+	.	ID="RND-1_FAMILY-183";Tend="1421";Tstart="836";shortTE="F";uid="dc8886fc-0c48-4744-8424-d149857a62d0"
CM032350.1	RepeatMasker	LTR/Gypsy	5931446	5931788	693	+	.	ID="RND-1_FAMILY-533";Tend="1723";Tstart="1373";shortTE="F";uid="866472f5-2cbb-479a-9165-71a43121385f"
CM032350.1	RepeatMasker	LINE/L1	7076937	7077131	455	+	.	ID="RND-5_FAMILY-907";Tend="1523";Tstart="1334";shortTE="F";uid="455174c1-d0de-47ca-a36a-e24b87dcea04"
CM032350.1	RepeatMasker	Unknown	8407580	8407839	614	+	.	ID="RND-1_FAMILY-69";Tend="1222";Tstart="909";shortTE="F";uid="659251dd-ce6d-4fdc-b1fa-cc637151a32c"
CM032350.1	RepeatMasker	Unknown	6822563	6822998	481	+	.	ID="RND-6_FAMILY-7835";TEgroup="ctg_12%7CRND-6_FAMILY-7835%7C1";Tend="1230";Tstart="932";shortTE="T";uid="552fe15d-d0c6-4b4d-aa10-1b90d2c57299"
CM032350.1	RepeatMasker	Retroposon?	5448362	5449052	1747	+	.	ID="RND-1_FAMILY-162";Tend="1725";Tstart="895";shortTE="F";uid="2024817b-3b60-4176-b305-1ba88eb5c255"
CM032350.1	RepeatMasker	DNA/hAT-Charlie	9927797	9928959	2117	+	.	ID="RND-1_FAMILY-461";Tend="1292";Tstart="153";shortTE="F";uid="6a543b86-d157-4eec-9ff9-00a327e7d33b"
CM032350.1	RepeatMasker	LINE/I	8811887	8812928	8951	+	.	ID="RND-1_FAMILY-314";Tend="1763";Tstart="724";shortTE="F";uid="c9b2f452-2d32-4fbf-8019-d8a4a131f3fe"
CM032350.1	RepeatMasker	Unknown	7051776	7051954	567	+	.	ID="RND-1_FAMILY-4";Tend="4125";Tstart="3943";shortTE="F";uid="28e30d90-a72f-403c-abce-6ab4e35ac6e8"
CM032350.1	RepeatMasker	Unknown	2832617	2833174	1327	+	.	ID="RND-6_FAMILY-736";TEgroup="ctg_12%7CRND-6_FAMILY-736%7C2";Tend="1446";Tstart="904";shortTE="F";uid="925ce822-ade0-44b6-bd1f-a24ca8198bd1"
CM032350.1	RepeatMasker	DNA/hAT-Tip100	9292013	9292150	567	+	.	ID="RND-4_FAMILY-593";Tend="1176";Tstart="1022";shortTE="F";uid="ce7c8037-2658-4bce-93c7-fcb5ca6c3a2c"
CM032350.1	RepeatMasker	DNA/hAT-Tip100	2291241	2291357	625	+	.	ID="RND-6_FAMILY-6871";Tend="1069";Tstart="955";shortTE="F";uid="51379318-873e-4ed2-babf-429fcfa3801f"
CM032350.1	RepeatMasker	Unknown	5208415	5209078	3173	+	.	ID="RND-6_FAMILY-1180";Tend="1623";Tstart="879";shortTE="F";uid="b9bfe248-91a9-4bad-8157-adc84693bc3f"
CM032350.1	RepeatMasker	DNA/hAT-Pegasus	1219690	1220117	573	+	.	ID="RND-6_FAMILY-3391";TEgroup="ctg_12%7CRND-6_FAMILY-3391%7C1";Tend="3754";Tstart="3313";shortTE="F";uid="8fa95228-dc29-4070-992c-7891f3fb21bc"
CM032350.1	RepeatMasker	Unknown	10618706	10619073	1751	+	.	ID="RND-1_FAMILY-76";Tend="1424";Tstart="1034";shortTE="F";uid="583e4604-ac60-497b-872e-f8f94e024467"
CM032350.1	RepeatMasker	DNA/hAT-Tip100	8911313	8911806	3173	+	.	ID="RND-6_FAMILY-37543";Tend="1473";Tstart="909";shortTE="F";uid="a8d39ab2-712d-4b5b-b5ec-54f8bf9068da"
CM032350.1	RepeatMasker	Unknown	10395517	10396532	577	+	.	ID="RND-6_FAMILY-6070";TEgroup="ctg_12%7CRND-6_FAMILY-6070%7C1";Tend="1714";Tstart="940";shortTE="F";uid="bef9fda4-86ab-42dc-88da-1fc7cdec4e83"
CM032350.1	RepeatMasker	LTR/Gypsy	1808993	1809260	593	+	.	ID="RND-5_FAMILY-7226";Tend="2313";Tstart="2041";shortTE="F";uid="603fbebd-b920-48c0-8654-92d66bb124c4"
CM032350.1	RepeatMasker	Unknown	10640431	10640670	588	+	.	ID="RND-5_FAMILY-528";Tend="1367";Tstart="1130";shortTE="F";uid="337a5adf-4d01-4a04-8f40-16b4c8f2ab35"
CM032350.1	RepeatMasker	Unknown	8027647	8027810	421	+	.	ID="RND-4_FAMILY-1712";Tend="1161";Tstart="943";shortTE="F";uid="f837cdae-40ae-4377-9e7d-d2f332ac4495"
CM032350.1	RepeatMasker	Unknown	8352374	8352682	1474	+	.	ID="RND-4_FAMILY-550";Tend="1566";Tstart="1180";shortTE="F";uid="c38ba6f3-0caf-4fd9-8b60-ba5c626bdddc"
CM032350.1	RepeatMasker	Unknown	9411517	9411817	2030	+	.	ID="RND-6_FAMILY-38224";Tend="1241";Tstart="923";shortTE="F";uid="28323621-6c17-48b8-b9f6-2f3991c2dff5"
CM032350.1	RepeatMasker	Unknown	10448844	10448954	507	+	.	ID="RND-6_FAMILY-7835";Tend="1050";Tstart="937";shortTE="F";uid="a1d132e4-656d-4861-85e1-ebfeeaa5bad8"
CM032350.1	RepeatMasker	LTR/Gypsy	8832328	8832625	408	+	.	ID="RND-6_FAMILY-1309";Tend="1257";Tstart="933";shortTE="F";uid="8565ae54-592a-4294-8ed7-e6ed30766e03"
CM032350.1	RepeatMasker	Unknown	1182637	1182776	591	+	.	ID="RND-6_FAMILY-17745";Tend="2595";Tstart="2456";shortTE="F";uid="7585d148-5ea8-4baf-9a28-fa0f289512d0"
CM032350.1	RepeatMasker	DNA/hAT-Tip100	9340690	9340890	535	+	.	ID="RND-4_FAMILY-476";Tend="1344";Tstart="1060";shortTE="F";uid="0652e50b-f628-490f-b31f-43b6459db22b"
CM032350.1	RepeatMasker	DNA	10283332	10283650	914	+	.	ID="DNA8-27_AP";Tend="723";Tstart="364";shortTE="F";uid="641507a7-e736-46ea-8096-090e12e48487"
CM032350.1	RepeatMasker	LINE/RTE-BovB	7007215	7007788	3171	+	.	ID="RND-1_FAMILY-91";Tend="1420";Tstart="825";shortTE="F";uid="670cc6bf-9b8c-4bf0-81c3-568ee08c8034"
CM032350.1	RepeatMasker	DNA/hAT-Ac	953184	953330	428	+	.	ID="RND-5_FAMILY-1144";Tend="1654";Tstart="1510";shortTE="F";uid="025a3b66-70ea-497b-8e3e-e86338c14504"
CM032350.1	RepeatMasker	DNA/hAT	7809673	7810175	2462	+	.	ID="RND-3_FAMILY-31";Tend="1462";Tstart="945";shortTE="F";uid="ac1f5331-b80a-44c9-b41f-550e78fbad10"
CM032350.1	RepeatMasker	LINE/R1	9070259	9070636	2359	+	.	ID="RND-4_FAMILY-1449";Tend="1442";Tstart="1058";shortTE="F";uid="80ee7348-288f-4166-97f3-f9d1c2bdd06d"
CM032350.1	RepeatMasker	Unknown	10202208	10202521	883	+	.	ID="RND-5_FAMILY-528";Tend="1680";Tstart="1349";shortTE="F";uid="f6fcdb90-ffde-4593-97bd-2d5ca68f46d0"
CM032350.1	RepeatMasker	DNA/hAT-Tip100	4625626	4625981	1141	+	.	ID="RND-5_FAMILY-8931";Tend="1493";Tstart="1075";shortTE="F";uid="ece488b6-08a1-4bbe-a6c7-fbd655fb853b"
CM032350.1	RepeatMasker	Unknown	7984899	7985089	1543	+	.	ID="RND-1_FAMILY-158";Tend="1129";Tstart="939";shortTE="F";uid="a72fde46-6321-4b30-b4ea-6e97d4356a72"
CM032350.1	RepeatMasker	Unknown	10354529	10355706	5981	+	.	ID="RND-6_FAMILY-16046";Tend="2622";Tstart="1541";shortTE="F";uid="28b777e0-bedb-4216-96d9-9db445b6bebd"
CM032350.1	RepeatMasker	DNA/hAT-Tip100	9352569	9352861	1161	+	.	ID="RND-6_FAMILY-6871";Tend="1250";Tstart="936";shortTE="F";uid="c7a67d37-90ce-4539-b81b-409fce5e0e2e"
CM032350.1	RepeatMasker	DNA/hAT-hAT19	6187727	6187901	669	+	.	ID="RND-4_FAMILY-355";Tend="1126";Tstart="950";shortTE="F";uid="c33c21b1-abb4-43b2-90c5-a2f968929217"
CM032350.1	RepeatMasker	DNA	1846229	1846387	444	+	.	ID="TTAA7_AP";Tend="182";Tstart="35";shortTE="F";uid="29835e53-89cb-4b6c-a33e-62c9499e6477"
CM032350.1	RepeatMasker	LINE/L1	7112103	7112945	530	+	.	ID="RND-5_FAMILY-907";TEgroup="ctg_12%7CRND-5_FAMILY-907%7C2";Tend="2100";Tstart="1167";shortTE="F";uid="21b8ae3c-4130-48d1-9693-e4e6c0bd09ff"
CM032350.1	RepeatMasker	DNA/hAT-Tip100	8822316	8822427	523	+	.	ID="RND-1_FAMILY-80";Tend="1387";Tstart="1286";shortTE="F";uid="2e17226a-0fe5-4682-ae0e-6246c0831e32"
CM032350.1	RepeatMasker	Unknown	10034339	10034514	597	+	.	ID="RND-5_FAMILY-1281";Tend="1467";Tstart="1246";shortTE="F";uid="886ac9ab-8903-404c-9e76-0c47f2b9294d"
CM032350.1	RepeatMasker	Unknown	6221594	6222690	483	+	.	ID="RND-6_FAMILY-17116";TEgroup="ctg_12%7CRND-6_FAMILY-17116%7C4";Tend="1441";Tstart="239";shortTE="F";uid="b16e45cd-69f4-4ff7-9ba2-33d1a05ef90b"
CM032350.1	RepeatMasker	LINE/Penelope	1315354	1315697	618	+	.	ID="RND-1_FAMILY-219";TEgroup="ctg_12%7CRND-1_FAMILY-219%7C1";Tend="2002";Tstart="1790";shortTE="F";uid="a7390216-fa10-4cb8-a599-bfd7f6320e94"
CM032350.1	RepeatMasker	Unknown	7152772	7152900	519	+	.	ID="RND-1_FAMILY-37";Tend="1136";Tstart="1007";shortTE="F";uid="61df8e3b-1ed8-4ec5-981e-a2aed8aeab65"
CM032350.1	RepeatMasker	DNA/hAT-Tip100	1438102	1438224	690	+	.	ID="RND-1_FAMILY-134";Tend="1162";Tstart="1043";shortTE="F";uid="fcc60b39-6b92-46c2-83be-4523796f7bca"
CM032350.1	RepeatMasker	Unknown	8656084	8656435	1378	+	.	ID="RND-5_FAMILY-528";Tend="1648";Tstart="1281";shortTE="F";uid="468c2f87-88b9-43cb-b60b-143d5645da2b"
CM032350.1	RepeatMasker	DNA/TcMar-Tigger	7310018	7310205	970	+	.	ID="RND-6_FAMILY-4152";Tend="324";Tstart="119";shortTE="F";uid="17eebe49-6199-4600-93de-03cb61e9e992"
CM032350.1	RepeatMasker	Unknown	2929004	2929276	2157	+	.	ID="RND-6_FAMILY-26198";Tend="1227";Tstart="959";shortTE="F";uid="42597c2a-105a-400a-91f0-a4158f4d80db"
CM032350.1	RepeatMasker	DNA/hAT	4501496	4501695	461	+	.	ID="RND-6_FAMILY-15731";Tend="907";Tstart="714";shortTE="F";uid="44a15462-791d-4cc6-b7fc-4b1e300705ce"
CM032350.1	RepeatMasker	Unknown	325818	326096	1292	+	.	ID="RND-1_FAMILY-323";Tend="1218";Tstart="934";shortTE="F";uid="c0d8abe7-6579-412a-9dbe-bc0b0a3a22f7"
CM032350.1	RepeatMasker	DNA/hAT-Blackjack	7600505	7600776	2026	+	.	ID="RND-1_FAMILY-18";Tend="1202";Tstart="943";shortTE="F";uid="13b5cb89-a577-48a1-a82b-33a9162d3fe6"
CM032350.1	RepeatMasker	DNA/hAT?	6185500	6186612	8875	+	.	ID="RND-6_FAMILY-10275";Tend="3691";Tstart="2575";shortTE="F";uid="80859f31-115c-4804-8d90-57a8dfbdf6e9"
CM032350.1	RepeatMasker	DNA/hAT-hAT19	1895224	1895353	672	+	.	ID="HAT-N9_AP";Tend="589";Tstart="448";shortTE="F";uid="b8fa10d6-91aa-41ed-b75c-3e3aed0cb4de"
CM032350.1	RepeatMasker	LINE/I-Jockey	1514037	1514257	1035	+	.	ID="RND-4_FAMILY-1693";Tend="1755";Tstart="1552";shortTE="F";uid="b95570d0-59f3-4b29-ad23-e46cb3d895ea"
CM032350.1	RepeatMasker	Unknown	7522627	7522836	705	+	.	ID="RND-1_FAMILY-225";Tend="1126";Tstart="910";shortTE="F";uid="3b8abecf-6ab0-415d-a397-180fc4094105"
CM032350.1	RepeatMasker	DNA/hAT-Tip100	10525088	10525510	2138	+	.	ID="RND-1_FAMILY-198";Tend="1410";Tstart="949";shortTE="F";uid="95774a02-1916-4022-b034-1e88ad14580a"
CM032350.1	RepeatMasker	Unknown	10224783	10225634	3927	+	.	ID="RND-6_FAMILY-16046";Tend="2441";Tstart="1576";shortTE="F";uid="aacab1c7-2605-401e-a8a6-b9aefbab43fc"
CM032350.1	RepeatMasker	Unknown	8266901	8267064	668	+	.	ID="RND-1_FAMILY-34";Tend="1271";Tstart="1106";shortTE="F";uid="4cbf9dbc-893e-485b-93d4-70cff5e5db3d"
CM032350.1	RepeatMasker	Unknown	10312384	10313591	8950	+	.	ID="RND-6_FAMILY-16046";Tend="1961";Tstart="708";shortTE="F";uid="241f6fda-a704-43ef-96ef-5acb62720dbb"
CM032350.1	RepeatMasker	Unknown	3553707	3553911	1461	+	.	ID="RND-5_FAMILY-8134";Tend="1206";Tstart="1000";shortTE="F";uid="1910d5a0-0111-4e65-92c2-59021c2547c9"
CM032350.1	RepeatMasker	DNA/P	8418393	8418986	2918	+	.	ID="RND-5_FAMILY-10134";Tend="1521";Tstart="871";shortTE="F";uid="d0837d34-1a35-4087-b4a3-2550341d14d3"
CM032350.1	RepeatMasker	DNA/hAT-hAT19	5432915	5433594	2847	+	.	ID="RND-4_FAMILY-355";Tend="1633";Tstart="951";shortTE="F";uid="29a0a224-9f81-4fe3-8fb8-bc1e3c8bcf71"
CM032350.1	RepeatMasker	DNA/TcMar-Tc1	2372929	2373438	1689	+	.	ID="RND-6_FAMILY-1196";Tend="1516";Tstart="977";shortTE="F";uid="92e2810b-8402-4641-92d7-325ded95403a"
CM032350.1	RepeatMasker	DNA/TcMar-Tc1	7169191	7170101	7214	+	.	ID="RND-6_FAMILY-1466";Tend="2202";Tstart="1273";shortTE="F";uid="59fef3f1-ee63-43d9-ac99-1c91bb51a0bc"
CM032350.1	RepeatMasker	DNA/hAT-Charlie	1562659	1562966	681	+	.	ID="RND-6_FAMILY-3288";Tend="1274";Tstart="927";shortTE="F";uid="9b245d2f-703f-46d3-a23d-b02dff94b27a"
CM032350.1	RepeatMasker	DNA/hAT-Charlie	2412948	2413570	1868	+	.	ID="RND-6_FAMILY-2336";Tend="1898";Tstart="1173";shortTE="F";uid="6ca6b1c2-9d84-4d9b-b14a-1f0f92f3764f"
CM032350.1	RepeatMasker	LINE/Penelope	3096171	3096408	1341	+	.	ID="RND-6_FAMILY-17760";Tend="1822";Tstart="1581";shortTE="F";uid="7b030ee5-52fd-46f7-95d0-de08b880eda4"
CM032350.1	RepeatMasker	Unknown	10323618	10324066	1993	+	.	ID="RND-6_FAMILY-16046";Tend="1539";Tstart="1064";shortTE="F";uid="19d458cf-125b-4a07-ab65-c3c75d7aa01e"
CM032350.1	RepeatMasker	LINE/I	7227120	7229130	13190	+	.	ID="RND-5_FAMILY-6941";Tend="2697";Tstart="686";shortTE="F";uid="cf46d79f-f1d9-405a-a92e-d3f1eaa629d4"
CM032350.1	RepeatMasker	LINE/RTE-BovB	4866087	4866542	2746	+	.	ID="RND-1_FAMILY-91";Tend="1333";Tstart="883";shortTE="F";uid="769e50f0-e50e-47cf-b9ed-c0ed32eca062"
CM032350.1	RepeatMasker	LINE/Penelope	8196448	8197231	2801	+	.	ID="RND-1_FAMILY-293";Tend="3006";Tstart="2229";shortTE="F";uid="5a15ae7b-2c3d-418f-a69e-5c0f24e24fba"
CM032350.1	RepeatMasker	Unknown	8965555	8966014	1367	+	.	ID="RND-5_FAMILY-528";Tend="1629";Tstart="1099";shortTE="F";uid="a7e629c5-1dcf-4090-bad9-9d7c802fe29b"
CM032350.1	RepeatMasker	DNA/hAT-Tip100	2083206	2083595	2994	+	.	ID="RND-6_FAMILY-1821";Tend="902";Tstart="497";shortTE="F";uid="81073659-0f79-48c5-b339-0ebf7b026040"
CM032350.1	RepeatMasker	Unknown	10394408	10395263	4434	+	.	ID="RND-6_FAMILY-16046";Tend="2370";Tstart="1558";shortTE="F";uid="2d0c5ff2-273d-4ba5-8879-6098a0292932"
CM032350.1	RepeatMasker	LINE/RTE-BovB	7120035	7120365	755	+	.	ID="RND-6_FAMILY-1063";Tend="2600";Tstart="2237";shortTE="F";uid="43fbbea3-64c8-4d8a-894e-32c6c9878bbd"
CM032350.1	RepeatMasker	Unknown	8622428	8622666	939	+	.	ID="RND-1_FAMILY-37";Tend="1173";Tstart="974";shortTE="F";uid="23987e3b-84d3-487f-9888-2b85d1dddc84"
CM032350.1	RepeatMasker	Unknown	9865592	9865962	2278	+	.	ID="RND-6_FAMILY-1889";Tend="1340";Tstart="949";shortTE="F";uid="8aea304c-9529-4d20-9c73-49cda72f2d10"
CM032350.1	RepeatMasker	Unknown	9412079	9412325	1624	+	.	ID="RND-4_FAMILY-2760";Tend="1241";Tstart="998";shortTE="F";uid="9318a18d-09a2-4976-898a-d2a6b9653b08"
CM032350.1	RepeatMasker	DNA/hAT-hATm	10586049	10586215	824	+	.	ID="HAT-4B_AP";Tend="2019";Tstart="1853";shortTE="F";uid="be2b73f9-eb59-46f9-b8f2-b4aa730d3a99"
CM032350.1	RepeatMasker	Unknown	8515861	8515981	608	+	.	ID="RND-1_FAMILY-26";Tend="1043";Tstart="922";shortTE="F";uid="d7289499-0753-47b0-b3c2-e09d04a439ac"
CM032350.1	RepeatMasker	Unknown	10054457	10054838	2916	+	.	ID="RND-1_FAMILY-248";Tend="1349";Tstart="942";shortTE="F";uid="df0530bd-2082-4d73-92a9-7142c9406ebb"
CM032350.1	RepeatMasker	Unknown	7639982	7640101	515	+	.	ID="RND-5_FAMILY-1937";Tend="1445";Tstart="1285";shortTE="F";uid="0293f310-1ba2-4a44-8b58-3f6b01b19d30"
CM032350.1	RepeatMasker	Unknown	9581331	9581658	2418	+	.	ID="RND-1_FAMILY-534";Tend="2559";Tstart="2231";shortTE="F";uid="f65da60b-ace5-4899-83ee-3bc96a1cefe7"
CM032350.1	RepeatMasker	Unknown	10680279	10681353	7580	+	.	ID="RND-1_FAMILY-48";Tend="1970";Tstart="897";shortTE="F";uid="5717c000-c311-468d-864d-345f89f6a321"
CM032350.1	RepeatMasker	LINE/RTE-BovB	893772	893954	1048	+	.	ID="RND-5_FAMILY-1491";Tend="2779";Tstart="2576";shortTE="F";uid="1c96de93-2f0a-4c64-aeec-833ac68d86f6"
CM032350.1	RepeatMasker	Unknown	3720676	3721736	5038	+	.	ID="RND-4_FAMILY-221";Tend="1941";Tstart="811";shortTE="F";uid="0d318376-9bfe-4570-bb1d-f87b0e038a80"
CM032350.1	RepeatMasker	DNA/TcMar-Tc1	452125	452399	1447	+	.	ID="RND-5_FAMILY-11464";Tend="1403";Tstart="1086";shortTE="F";uid="842c771b-a010-42bc-8b23-64daaad1365c"
CM032350.1	RepeatMasker	DNA/hAT-Tip100	994282	994383	572	+	.	ID="RND-6_FAMILY-2081";Tend="1353";Tstart="1239";shortTE="F";uid="138082b0-5fc4-4482-9199-6672a1633480"
CM032350.1	RepeatMasker	DNA/hAT-Tip100	6797603	6797799	706	+	.	ID="RND-4_FAMILY-476";Tend="1147";Tstart="973";shortTE="F";uid="60e7e0fc-7537-4db1-a3f7-2e8dd076f0ae"
CM032350.1	RepeatMasker	Unknown	6435156	6435632	1324	+	.	ID="RND-6_FAMILY-17116";Tend="1254";Tstart="782";shortTE="F";uid="a2377cc9-6280-4281-a83f-4b9ed44eb1ce"
CM032350.1	RepeatMasker	Unknown	2686904	2687141	1570	+	.	ID="RND-5_FAMILY-1013";Tend="1218";Tstart="962";shortTE="F";uid="5151045b-39ab-485a-81fe-c73142d60d3d"
CM032350.1	RepeatMasker	Unknown	1979466	1980150	4019	+	.	ID="RND-5_FAMILY-5910";Tend="1654";Tstart="936";shortTE="F";uid="b65ab018-e200-42bb-974c-d748f8db8bc7"
CM032350.1	RepeatMasker	Unknown	6164978	6165306	454	+	.	ID="RND-6_FAMILY-2788";Tend="1697";Tstart="1395";shortTE="F";uid="6d3edeed-9a53-4da5-b2ed-815ea615b3b5"
CM032350.1	RepeatMasker	Retroposon?	803739	804194	2335	+	.	ID="RND-1_FAMILY-162";Tend="1850";Tstart="1310";shortTE="F";uid="392038b9-2f22-4753-a502-9371e113d740"
CM032350.1	RepeatMasker	Unknown	1432871	1433243	1879	+	.	ID="RND-5_FAMILY-5251";Tend="1370";Tstart="993";shortTE="F";uid="3f2e4b71-5217-4ef9-b24a-6714439286b1"
CM032350.1	RepeatMasker	Unknown	333261	333466	613	+	.	ID="RND-1_FAMILY-26";Tend="1115";Tstart="863";shortTE="F";uid="c1b719a1-4719-44a3-8202-8b424ca1d450"
CM032350.1	RepeatMasker	Unknown	10733918	10734127	676	+	.	ID="RND-4_FAMILY-402";Tend="1213";Tstart="974";shortTE="F";uid="578ea33b-d129-4ec1-85c9-0b27021c23ba"
CM032350.1	RepeatMasker	DNA/hAT-Ac	9573211	9573514	2067	+	.	ID="RND-4_FAMILY-1424";Tend="1740";Tstart="1433";shortTE="F";uid="0d8682af-1d9c-4d92-b5e8-c52e95c61960"
CM032350.1	RepeatMasker	LINE/RTE-BovB	7205056	7206467	5810	+	.	ID="RND-6_FAMILY-6089";Tend="1805";Tstart="403";shortTE="F";uid="80715a38-7d57-4a9a-b6a9-0512c24f812e"
CM032350.1	RepeatMasker	Unknown	6359154	6359500	874	+	.	ID="RND-1_FAMILY-194";Tend="1453";Tstart="1108";shortTE="F";uid="f53ca640-ca36-4196-bc63-7a281ae0d03f"
CM032350.1	RepeatMasker	Unknown	10027465	10027825	1148	+	.	ID="RND-6_FAMILY-4652";Tend="1380";Tstart="978";shortTE="F";uid="aa1aaa4e-ba9d-4e8e-b72e-04b58f4ebbc7"
CM032350.1	RepeatMasker	DNA/hAT-Blackjack	1834759	1834891	446	+	.	ID="HAT-4_PBA";Tend="5984";Tstart="5854";shortTE="F";uid="861ce28c-68c0-40a5-b3b4-51b71d6a75ec"
CM032350.1	RepeatMasker	DNA	9065347	9067759	15741	+	.	ID="RND-5_FAMILY-5918";Tend="2269";Tstart="1";shortTE="F";uid="62878dce-d43a-4f45-b989-743e618dd45b"
CM032350.1	RepeatMasker	Unknown	7036974	7037260	528	+	.	ID="RND-5_FAMILY-6416";Tend="1188";Tstart="925";shortTE="F";uid="517a9776-ecd2-4b3e-968d-578c96f1e8d0"
CM032350.1	RepeatMasker	DNA	9166114	9166814	778	+	.	ID="RND-5_FAMILY-5918";Tend="1884";Tstart="1211";shortTE="F";uid="452f2fab-d3e6-4c0e-9293-e2a1646a8ef6"
CM032350.1	RepeatMasker	Unknown	7005189	7005392	475	+	.	ID="RND-5_FAMILY-6416";Tend="211";Tstart="16";shortTE="F";uid="c59cae0e-5085-4fe0-a3c9-e238da6ea9eb"
CM032350.1	RepeatMasker	Unknown	4520320	4522188	12623	+	.	ID="RND-1_FAMILY-468";Tend="1875";Tstart="8";shortTE="F";uid="a46ecc9f-bc8c-4f0d-8746-828806201b91"
CM032350.1	RepeatMasker	DNA/hAT	10305684	10305870	675	+	.	ID="RND-5_FAMILY-729";Tend="915";Tstart="742";shortTE="F";uid="bd118305-10f3-48d3-9b4f-9fb76bce64c1"
CM032350.1	RepeatMasker	Unknown	10345813	10346075	1254	+	.	ID="RND-6_FAMILY-16046";Tend="1795";Tstart="1540";shortTE="F";uid="c2aed634-c51f-4f42-a0c5-85654489723f"
CM032350.1	RepeatMasker	Unknown	10403131	10404196	7442	+	.	ID="RND-6_FAMILY-16046";Tend="2624";Tstart="1540";shortTE="F";uid="d2ef4132-a66b-411e-8773-ff9085975501"
CM032350.1	RepeatMasker	DNA/TcMar-Mariner	9318701	9319607	6663	+	.	ID="RND-1_FAMILY-417";Tend="1496";Tstart="564";shortTE="F";uid="e171b1c8-e539-43eb-af49-da95d51ab1b4"
CM032350.1	RepeatMasker	Unknown	4200306	4200649	2085	+	.	ID="RND-4_FAMILY-1619";Tend="1282";Tstart="953";shortTE="F";uid="6558acfe-7155-443e-ab79-536b05760613"
CM032350.1	RepeatMasker	Unknown	2969471	2969798	1356	+	.	ID="RND-5_FAMILY-2954";Tend="1293";Tstart="957";shortTE="F";uid="e6515e06-439f-4bf6-a6f6-e57519b4a963"
CM032350.1	RepeatMasker	Unknown	4796500	4796640	837	+	.	ID="RND-1_FAMILY-60";Tend="1177";Tstart="1043";shortTE="F";uid="46f873b9-5684-4a96-ae8f-05d8f20eefdd"
CM032350.1	RepeatMasker	DNA/hAT-Charlie	9810304	9810830	3877	+	.	ID="RND-5_FAMILY-1039";Tend="1412";Tstart="898";shortTE="F";uid="6cc207eb-3a4f-412a-abf8-024ba3a59d62"
CM032350.1	RepeatMasker	Unknown	10347461	10348441	6954	+	.	ID="RND-1_FAMILY-342";Tend="1097";Tstart="117";shortTE="F";uid="91c5d599-fc3a-44bf-8a66-9db3661fb5f5"
CM032350.1	RepeatMasker	Unknown	7471849	7472081	1010	+	.	ID="RND-1_FAMILY-321";Tend="1245";Tstart="960";shortTE="F";uid="ae9787ba-dacc-470b-820c-b1847ef526ef"
CM032350.1	RepeatMasker	DNA/hAT-Tip100	7144302	7144793	3356	+	.	ID="RND-4_FAMILY-1732";Tend="1397";Tstart="910";shortTE="F";uid="032a81a4-1685-4916-a5a6-75db3853b720"
CM032350.1	RepeatMasker	LTR/Pao	8297596	8298018	1219	+	.	ID="RND-5_FAMILY-6297";Tend="984";Tstart="552";shortTE="F";uid="48f553c2-4ef2-4563-8d92-07feae8795da"
CM032350.1	RepeatMasker	DNA/hAT	2825183	2825858	3500	+	.	ID="RND-1_FAMILY-112";Tend="1701";Tstart="953";shortTE="F";uid="e954fb9c-608a-463c-860e-51d8f0461cc8"
CM032350.1	RepeatMasker	LINE/RTE-BovB	7222760	7223352	878	+	.	ID="RND-6_FAMILY-1063";Tend="1692";Tstart="1117";shortTE="F";uid="94a40df4-2628-4e5c-8a32-c27b0a0ce423"
CM032350.1	RepeatMasker	DNA/hAT-Charlie	1415894	1416448	3386	+	.	ID="RND-5_FAMILY-550";Tend="1484";Tstart="941";shortTE="F";uid="89e0e3c2-4179-4ed6-9a80-e57e55b9b9d3"
CM032350.1	RepeatMasker	DNA/hAT-Tip100	1404258	1404506	2150	+	.	ID="RND-1_FAMILY-12";Tend="1239";Tstart="993";shortTE="F";uid="7f80d664-6009-452c-8acf-c35cb310d881"
CM032350.1	RepeatMasker	LINE/RTE-BovB	6972530	6972907	600	+	.	ID="RND-6_FAMILY-1063";Tend="1576";Tstart="1197";shortTE="F";uid="37285cd7-5d36-4847-ab37-7eaab54b770f"
CM032350.1	RepeatMasker	LINE/I	2112041	2112189	791	+	.	ID="RND-4_FAMILY-2521";Tend="1001";Tstart="846";shortTE="F";uid="d7fa203e-4d9d-469b-a7f5-8178f4adbb52"
CM032350.1	RepeatMasker	Unknown	8890522	8890795	1736	+	.	ID="RND-6_FAMILY-26198";Tend="1226";Tstart="929";shortTE="F";uid="3e33185f-be35-4389-9e4c-7098ab1f01d4"
CM032350.1	RepeatMasker	DNA/hAT-Charlie	6613083	6614267	5449	+	.	ID="RND-6_FAMILY-2511";Tend="1444";Tstart="310";shortTE="F";uid="0ec4fa57-ccb0-4cda-8956-76a90ec56bbe"
CM032350.1	RepeatMasker	Unknown	866288	866445	731	+	.	ID="RND-5_FAMILY-1013";Tend="1193";Tstart="1016";shortTE="F";uid="5c1c379d-a6c1-4351-9708-5200f016ed2b"
CM032350.1	RepeatMasker	Unknown	1346701	1346820	476	+	.	ID="RND-6_FAMILY-3611";Tend="1119";Tstart="986";shortTE="F";uid="ab065712-1094-4740-b60b-4ebf8210d995"
CM032350.1	RepeatMasker	Unknown	1023161	1023495	1485	+	.	ID="RND-5_FAMILY-4717";Tend="1359";Tstart="1022";shortTE="F";uid="4dedc065-906d-436a-afc7-57a076b17d66"
CM032350.1	RepeatMasker	LINE/I-Jockey	6996722	6997692	3562	+	.	ID="RND-1_FAMILY-70";Tend="3137";Tstart="2047";shortTE="F";uid="b5cfdbd4-8763-47c2-ad27-c35e102f222e"
CM032350.1	RepeatMasker	Unknown	7146673	7146909	400	+	.	ID="RND-1_FAMILY-238";Tend="2275";Tstart="2034";shortTE="F";uid="dfd7eafd-489d-4e41-96c3-9d2485df668e"
CM032350.1	RepeatMasker	LINE/R1	7107117	7109894	2037	+	.	ID="SART-4_API";Tend="4566";Tstart="1792";shortTE="F";uid="b85d077c-75a6-403c-9be7-a5da672ba34c"
CM032350.1	RepeatMasker	DNA/hAT-hAT19	4633193	4633863	2974	+	.	ID="RND-4_FAMILY-355";Tend="1635";Tstart="950";shortTE="F";uid="46a3a203-29a1-41b3-a7c1-9120fc9703d8"
CM032350.1	RepeatMasker	LINE/I	5234979	5235186	452	+	.	ID="RND-5_FAMILY-11836";Tend="1452";Tstart="1247";shortTE="F";uid="f1365837-cacd-4af3-b888-c6ca977119a4"
CM032350.1	RepeatMasker	Unknown	7256430	7257363	1013	+	.	ID="RND-5_FAMILY-6416";TEgroup="ctg_12%7CRND-5_FAMILY-6416%7C8";Tend="2283";Tstart="797";shortTE="F";uid="b52542b9-a078-43be-94bc-111bb17671c9"
CM032350.1	RepeatMasker	DNA/hAT-Charlie	9545783	9545917	559	+	.	ID="RND-4_FAMILY-414";Tend="1041";Tstart="898";shortTE="F";uid="edc95291-03b8-4205-80f1-d1c0d2d918a2"
CM032350.1	RepeatMasker	Unknown	7515432	7515681	1928	+	.	ID="RND-1_FAMILY-155";Tend="1208";Tstart="960";shortTE="F";uid="c5ead8fb-cb13-45a7-9326-678dbc5a9c1a"
CM032350.1	RepeatMasker	Unknown	1816838	1817489	4737	+	.	ID="RND-6_FAMILY-6070";Tend="1610";Tstart="953";shortTE="F";uid="3497d569-c0ac-4657-a251-8b0346333201"
CM032350.1	RepeatMasker	DNA/hAT-hAT19	10564328	10566033	5361	+	.	ID="RND-6_FAMILY-2110";Tend="2051";Tstart="417";shortTE="F";uid="a0f76448-c240-4a65-8600-8c383f1729ce"
CM032350.1	RepeatMasker	Unknown	10643013	10643352	539	+	.	ID="RND-5_FAMILY-13873";Tend="1803";Tstart="1395";shortTE="F";uid="efc97642-05ff-4cd2-bd1b-cfb999a77add"
CM032350.1	RepeatMasker	DNA/hAT-Tip100	921306	921574	738	+	.	ID="RND-1_FAMILY-46";Tend="1289";Tstart="951";shortTE="F";uid="8121768f-d9b8-4827-b5b9-6bbd215c2902"
CM032350.1	RepeatMasker	Unknown	6071488	6071662	900	+	.	ID="RND-5_FAMILY-2169";Tend="2723";Tstart="2531";shortTE="F";uid="e904d6a7-ceb1-440c-a6b4-4287c8417f50"
CM032350.1	RepeatMasker	Unknown	10799845	10800102	1300	+	.	ID="RND-5_FAMILY-3927";Tend="1223";Tstart="954";shortTE="F";uid="c8c90bd3-a31e-4ea8-b0e4-7ccad17717cc"
CM032350.1	RepeatMasker	Retroposon?	5380124	5380272	593	+	.	ID="RND-1_FAMILY-29";Tend="913";Tstart="780";shortTE="F";uid="153a5e05-d5f4-41f9-bbcd-20e179b49f74"
CM032350.1	RepeatMasker	DNA	7902888	7903068	1201	+	.	ID="RND-5_FAMILY-1646";Tend="1162";Tstart="984";shortTE="F";uid="756ba9d0-785b-4b0f-90be-f0e7564fac48"
CM032350.1	RepeatMasker	Unknown	9727189	9728261	5892	+	.	ID="RND-5_FAMILY-3860";Tend="1643";Tstart="564";shortTE="F";uid="ad2861f7-1927-451b-8512-fb715ea1993e"
CM032350.1	RepeatMasker	DNA	950188	950627	619	+	.	ID="RND-5_FAMILY-2820";TEgroup="ctg_12%7CRND-5_FAMILY-2820%7C1";Tend="1725";Tstart="1029";shortTE="F";uid="714fc6fd-71c2-4eb0-bc9f-ab70af6f9f5e"
CM032350.1	RepeatMasker	LTR/Gypsy	10080151	10080415	1514	+	.	ID="RND-1_FAMILY-511";Tend="1289";Tstart="1013";shortTE="F";uid="0aec168c-3288-4513-8049-228a95163fa1"
CM032350.1	RepeatMasker	DNA/hAT-Charlie	7561875	7562209	2038	+	.	ID="RND-4_FAMILY-414";Tend="1265";Tstart="932";shortTE="F";uid="46a7bd1d-a3f7-4586-9e36-0f7bd0c6bca5"
CM032350.1	RepeatMasker	Unknown	10003271	10003610	2258	+	.	ID="RND-1_FAMILY-321";Tend="1294";Tstart="950";shortTE="F";uid="9985f80c-fdb0-43ed-b6f7-86ddb931b627"
CM032350.1	RepeatMasker	Retroposon?	9480813	9480971	1112	+	.	ID="RND-6_FAMILY-2790";Tend="1501";Tstart="1343";shortTE="F";uid="2e18f02e-4ce8-499e-95be-8e813ede5cb5"
CM032350.1	RepeatMasker	DNA/hAT-Tip100	2384233	2385717	6945	+	.	ID="RND-5_FAMILY-7216";TEgroup="ctg_12%7CRND-5_FAMILY-7216%7C1";Tend="2799";Tstart="636";shortTE="F";uid="c7b3bb6e-f6b9-4045-af73-40b8b8c30f1c"
CM032350.1	RepeatMasker	Unknown	2357578	2358256	2484	+	.	ID="RND-6_FAMILY-2341";Tend="1603";Tstart="867";shortTE="F";uid="47909f5c-65ab-4939-a5fe-e1505717cff8"
CM032350.1	RepeatMasker	DNA/hAT-Tip100	1284245	1284431	1324	+	.	ID="RND-5_FAMILY-14416";Tend="1202";Tstart="1022";shortTE="F";uid="b9dc3cd0-6eec-4e7f-b77a-f81fb304de87"
CM032350.1	RepeatMasker	DNA/hAT-Ac	9159252	9159380	765	+	.	ID="DNA8-93_AP";Tend="478";Tstart="350";shortTE="F";uid="591551cd-fc25-49fb-ba88-e2cea6a270ca"
CM032350.1	RepeatMasker	Unknown	10361988	10363161	5936	+	.	ID="RND-6_FAMILY-16046";Tend="2622";Tstart="1541";shortTE="F";uid="7b93d3fa-275d-4008-9b86-328ff1a1836a"
CM032350.1	RepeatMasker	DNA/CMC-Transib	6288874	6289140	1469	+	.	ID="RND-6_FAMILY-1414";Tend="1656";Tstart="1383";shortTE="F";uid="50d8d3b8-fe54-4034-b1e0-f70b8e9c3e85"
CM032350.1	RepeatMasker	LINE/I-Jockey	10545591	10545747	438	+	.	ID="RND-5_FAMILY-1654";Tend="1551";Tstart="1395";shortTE="F";uid="25d68ff1-1e82-4caf-8362-67187f02ae89"
CM032350.1	RepeatMasker	Unknown	9219248	9219509	1813	+	.	ID="RND-6_FAMILY-7835";Tend="1230";Tstart="969";shortTE="F";uid="8c3202d6-9a42-4fa4-8488-2001485d572b"
CM032350.1	RepeatMasker	LINE/Penelope	10165011	10165963	5955	+	.	ID="RND-6_FAMILY-38054";Tend="1530";Tstart="547";shortTE="F";uid="50b16af3-f9b0-46c3-a754-37474c9983b4"
CM032350.1	RepeatMasker	DNA	8443389	8443574	967	+	.	ID="RND-4_FAMILY-74";Tend="1238";Tstart="1011";shortTE="F";uid="2347dbd2-2fbd-457c-908e-26114ca42ed8"
CM032350.1	RepeatMasker	DNA/hAT-Ac	10644374	10645144	4314	+	.	ID="RND-4_FAMILY-1424";Tend="1739";Tstart="910";shortTE="F";uid="28ec33a5-7357-4749-94c2-ecdbe8635b61"
CM032350.1	RepeatMasker	LINE/I	5676293	5676502	633	+	.	ID="RND-5_FAMILY-1690";Tend="1563";Tstart="1364";shortTE="F";uid="f641efce-a7a6-4b6f-a932-02b6e176e1d5"
CM032350.1	RepeatMasker	DNA/hAT-Tip100	10686231	10686417	617	+	.	ID="RND-5_FAMILY-4765";Tend="1175";Tstart="971";shortTE="F";uid="2a86d35a-6ab9-415b-9d86-4525594f8f3e"
CM032350.1	RepeatMasker	Unknown	4882821	4883218	2290	-	.	ID="RND-5_FAMILY-4717";Tend="1358";Tstart="960";shortTE="F";uid="cc649f3d-6430-4623-9d4f-1a85384c5fa5"
CM032350.1	RepeatMasker	LINE/I-Jockey	10233558	10233755	665	-	.	ID="RND-6_FAMILY-11089";Tend="1486";Tstart="1266";shortTE="F";uid="17fe1ffd-7c98-4dd3-bf54-a70e4c15dab4"
CM032350.1	RepeatMasker	DNA/hAT-Tip100	7111590	7112037	2423	-	.	ID="RND-6_FAMILY-1464";Tend="2121";Tstart="1709";shortTE="F";uid="1274557d-2c20-489c-9812-4d84a25ca882"
CM032350.1	RepeatMasker	Unknown	3666199	3666396	1168	-	.	ID="RND-4_FAMILY-402";Tend="1304";Tstart="1121";shortTE="F";uid="0f406989-bcad-4cc4-b9d9-cb025eea736c"
CM032350.1	RepeatMasker	Unknown	892527	892744	934	-	.	ID="RND-1_FAMILY-60";Tend="1187";Tstart="958";shortTE="F";uid="fa2ddbc8-05c4-4210-9bba-c88b0d8abc3e"
CM032350.1	RepeatMasker	Unknown	10313590	10314538	7060	-	.	ID="RND-1_FAMILY-457";Tend="890";Tstart="1";shortTE="F";uid="ff218483-bf39-49a6-be7e-5d0ccceabaa2"
CM032350.1	RepeatMasker	DNA/hAT-Charlie	7908200	7908880	619	-	.	ID="RND-5_FAMILY-3149";Tend="2886";Tstart="2195";shortTE="F";uid="aab044ac-9a08-4759-ab08-0938144836a4"
CM032350.1	RepeatMasker	Unknown	4608986	4609265	1413	-	.	ID="RND-1_FAMILY-321";Tend="1232";Tstart="956";shortTE="F";uid="d0131746-fb79-480b-bf71-6a4d0d209122"
CM032350.1	RepeatMasker	Unknown	7600304	7600504	580	-	.	ID="RND-6_FAMILY-736";Tend="1459";Tstart="1244";shortTE="F";uid="590624da-1162-4989-a3f4-228088074566"
CM032350.1	RepeatMasker	Unknown	7244020	7244294	1049	-	.	ID="RND-5_FAMILY-13873";Tend="1785";Tstart="1532";shortTE="F";uid="1c314604-c440-4017-b0a5-2e7ef7bf88c4"
CM032350.1	RepeatMasker	Retroposon?	4109243	4109834	1736	-	.	ID="RND-5_FAMILY-5727";Tend="1656";Tstart="873";shortTE="F";uid="e7971357-ab26-4a33-b6d7-eb9e82b05ffb"
CM032350.1	RepeatMasker	LINE/RTE-BovB	5169401	5169604	440	-	.	ID="RND-6_FAMILY-3582";Tend="311";Tstart="134";shortTE="F";uid="ca14e488-7dde-406b-8235-71f9a343a3ce"
CM032350.1	RepeatMasker	Unknown	9830538	9830854	918	-	.	ID="RND-5_FAMILY-13873";Tend="1810";Tstart="1491";shortTE="F";uid="cde90d85-62d2-4e3f-a464-35558adb6147"
CM032350.1	RepeatMasker	DNA/hAT	3721703	3723605	4963	-	.	ID="RND-6_FAMILY-779";Tend="1812";Tstart="6";shortTE="F";uid="c8e55b6f-63b8-40dc-a2d7-dc3d93b76b16"
CM032350.1	RepeatMasker	DNA/MULE-NOF	2531224	2531873	3030	-	.	ID="RND-5_FAMILY-7093";Tend="2204";Tstart="1646";shortTE="F";uid="7426d375-6aff-4b9d-ad7c-c7b24f856ec1"
CM032350.1	RepeatMasker	Unknown	2241457	2241663	635	-	.	ID="RND-1_FAMILY-37";Tend="1216";Tstart="963";shortTE="F";uid="304edae1-58a1-44df-89c9-3e817dbd8753"
CM032350.1	RepeatMasker	Unknown	7572925	7573309	2361	-	.	ID="RND-6_FAMILY-6559";Tend="1365";Tstart="969";shortTE="F";uid="adf0dc20-cabf-4469-b2ef-e7d00cd87ea9"
CM032350.1	RepeatMasker	LINE/I-Jockey	7614459	7614663	478	-	.	ID="TART_DV";TEgroup="ctg_12%7CTART_DV%7C1";Tend="7082";Tstart="6933";shortTE="T";uid="256d63be-652a-4099-b1fa-fa8178cbd0c1"
CM032350.1	RepeatMasker	DNA/hAT-Tip100	1232192	1232634	2033	-	.	ID="RND-4_FAMILY-593";Tend="1416";Tstart="942";shortTE="F";uid="30fc4b33-09b0-43a1-8a30-7c060d3a8fac"
CM032350.1	RepeatMasker	DNA/Kolobok-T2	2607236	2607354	421	-	.	ID="REP-4_PBA";Tend="601";Tstart="483";shortTE="F";uid="cdaff06c-88fc-475f-9a9c-1e1246baea9c"
CM032350.1	RepeatMasker	DNA/TcMar-Tc1	5119040	5119421	577	-	.	ID="RND-5_FAMILY-2813";Tend="1430";Tstart="939";shortTE="F";uid="84539052-2ef4-4c9b-a67f-db57db16aaa0"
CM032350.1	RepeatMasker	Unknown	8240662	8240883	807	-	.	ID="RND-1_FAMILY-62";Tend="1959";Tstart="1734";shortTE="F";uid="2a92b6b8-f05f-4381-aeab-dc29c0f6609d"
CM032350.1	RepeatMasker	DNA/hAT-Tip100	10213202	10213315	650	-	.	ID="RND-6_FAMILY-6871";Tend="794";Tstart="681";shortTE="F";uid="c3fa3038-376f-4ccd-8280-4abd009a52fe"
CM032350.1	RepeatMasker	DNA/hAT-Tip100	8394886	8395024	644	-	.	ID="RND-1_FAMILY-92";Tend="1406";Tstart="1278";shortTE="F";uid="0dd3211d-8ba9-49ac-ac0f-167f495869af"
CM032350.1	RepeatMasker	Unknown	6398711	6399208	1636	-	.	ID="RND-1_FAMILY-59";Tend="1568";Tstart="1094";shortTE="F";uid="379a53d7-c4fb-49d9-9cad-f530ad002bfd"
CM032350.1	RepeatMasker	DNA/hAT-Charlie	7807514	7808142	3033	-	.	ID="RND-6_FAMILY-3288";Tend="1564";Tstart="936";shortTE="F";uid="42f6633f-0cce-4c16-9100-014daecdcc47"
CM032350.1	RepeatMasker	DNA/hAT-hAT19	4896943	4897112	512	-	.	ID="DNA8-109_AP";Tend="674";Tstart="517";shortTE="F";uid="924a147a-e1bb-4b2f-a15f-b7b93cd3a07a"
CM032350.1	RepeatMasker	DNA/hAT-Blackjack	6413584	6413687	707	-	.	ID="RND-6_FAMILY-13118";Tend="862";Tstart="735";shortTE="F";uid="c4f9409e-8f83-4c28-8c72-315816131b8e"
CM032350.1	RepeatMasker	DNA/hAT-Charlie	9137912	9138254	2232	-	.	ID="RND-4_FAMILY-414";Tend="1264";Tstart="921";shortTE="F";uid="06b30638-f63d-41d6-9e6c-120c673e131d"
CM032350.1	RepeatMasker	DNA/hAT	8027804	8028340	2466	-	.	ID="RND-6_FAMILY-5934";Tend="1422";Tstart="907";shortTE="F";uid="0f1b7c32-d9b9-4d33-a25a-55c38deb3791"
CM032350.1	RepeatMasker	LINE/RTE-BovB	800238	800469	726	-	.	ID="RND-1_FAMILY-91";Tend="1370";Tstart="1020";shortTE="F";uid="1c3b6457-adb1-472c-9d83-41f67861ce9c"
CM032350.1	RepeatMasker	Unknown	3132049	3132825	4588	-	.	ID="RND-1_FAMILY-69";Tend="1630";Tstart="831";shortTE="F";uid="71a8a44b-cb47-47c0-8cb6-8e005160a8e5"
CM032350.1	RepeatMasker	Unknown	2262671	2263010	1085	-	.	ID="RND-6_FAMILY-8120";Tend="1541";Tstart="1165";shortTE="F";uid="021d414e-d5cd-4297-ad76-f04ffcf1f302"
CM032350.1	RepeatMasker	LTR/Gypsy	5934283	5934414	494	-	.	ID="RND-6_FAMILY-8882";Tend="1857";Tstart="1732";shortTE="F";uid="71460ade-fe27-4905-86c0-b60186ca2c96"
CM032350.1	RepeatMasker	Unknown	7954028	7954248	1160	-	.	ID="RND-6_FAMILY-2412";TEgroup="ctg_12%7CRND-6_FAMILY-2412%7C1";Tend="1261";Tstart="773";shortTE="F";uid="2d466e8b-23c1-4d55-abe1-e0e43afe3e4f"
CM032350.1	RepeatMasker	DNA/TcMar-Mariner	10787686	10788202	2488	-	.	ID="RND-5_FAMILY-885";Tend="1529";Tstart="950";shortTE="F";uid="04e00cc7-e0c8-41d0-9cdf-5c85d03d28f0"
CM032350.1	RepeatMasker	DNA/hAT-Tip100	7613672	7613962	945	-	.	ID="RND-4_FAMILY-6";Tend="1480";Tstart="1137";shortTE="F";uid="b3fd3fb5-2591-4feb-ab2b-c24b771550ce"
CM032350.1	RepeatMasker	Unknown	7942775	7943074	888	-	.	ID="RND-1_FAMILY-41";Tend="1685";Tstart="1381";shortTE="F";uid="c16b18da-f691-4821-b7d4-d3b3fff38e79"
CM032350.1	RepeatMasker	Unknown	1340280	1340584	2326	-	.	ID="RND-1_FAMILY-10";Tend="1252";Tstart="929";shortTE="F";uid="3f17febf-f139-4999-939a-64f92928a9ef"
CM032350.1	RepeatMasker	Unknown	6983504	6983945	2707	-	.	ID="RND-1_FAMILY-290";Tend="1374";Tstart="927";shortTE="F";uid="be77be7e-8757-4827-ab3a-e84971a021bc"
CM032350.1	RepeatMasker	Unknown	5945007	5945177	1239	-	.	ID="RND-1_FAMILY-60";Tend="1146";Tstart="977";shortTE="F";uid="3c9cb771-fbf5-4546-8ed7-f304d8eda257"
CM032350.1	RepeatMasker	LTR/Gypsy	4398424	4398530	416	-	.	ID="RND-6_FAMILY-10366";Tend="737";Tstart="631";shortTE="F";uid="ffc01665-0cbf-4fd7-a1c5-c57e057f20f4"
CM032350.1	RepeatMasker	LINE/RTE-BovB	10268178	10268865	1282	-	.	ID="RND-6_FAMILY-3582";TEgroup="ctg_12%7CRND-6_FAMILY-3582%7C8";Tend="2269";Tstart="88";shortTE="F";uid="f3f233d9-eb1e-411c-8ca9-228948714553"
CM032350.1	RepeatMasker	Unknown	10422631	10422979	1419	-	.	ID="RND-1_FAMILY-59";Tend="1646";Tstart="1176";shortTE="F";uid="a39dc0ff-1517-47b7-a09f-45a7d8f32d34"
CM032350.1	RepeatMasker	DNA/hAT-Tip100	5280920	5281220	425	-	.	ID="RND-5_FAMILY-7989";TEgroup="ctg_12%7CRND-5_FAMILY-7989%7C1";Tend="1517";Tstart="1113";shortTE="F";uid="964fe5f2-b7a8-471e-996c-58487cbde1a2"
CM032350.1	RepeatMasker	Unknown	456114	456442	1810	-	.	ID="RND-1_FAMILY-321";Tend="1311";Tstart="959";shortTE="F";uid="df358573-9dd8-4bb1-9558-a77a02db3653"
CM032350.1	RepeatMasker	LINE/R1	1851436	1851762	1368	-	.	ID="RND-4_FAMILY-1449";Tend="1431";Tstart="989";shortTE="F";uid="ff3d8bf3-71c7-469f-acf8-75b0119db971"
CM032350.1	RepeatMasker	Unknown	734679	735088	2761	-	.	ID="RND-1_FAMILY-248";Tend="1361";Tstart="923";shortTE="F";uid="2f073059-3a22-49a4-af11-5c55b7aa3cdc"
CM032350.1	RepeatMasker	Unknown	7977877	7978460	4158	-	.	ID="RND-5_FAMILY-333";Tend="1404";Tstart="813";shortTE="F";uid="c3569761-0a7d-4ca5-8821-b1621d67a9bf"
CM032350.1	RepeatMasker	DNA/hAT-hATm	5049038	5049618	3885	-	.	ID="RND-6_FAMILY-2372";Tend="1377";Tstart="798";shortTE="F";uid="1b4a80a1-f194-43ca-acc6-49fa386b2e97"
CM032350.1	RepeatMasker	LINE/I-Jockey	7173016	7173556	1508	-	.	ID="RND-6_FAMILY-468";Tend="3235";Tstart="2695";shortTE="F";uid="6279a505-61e7-48b2-b839-e95ce5ca8473"
CM032350.1	RepeatMasker	RC/Helitron	7257563	7258160	3849	-	.	ID="RND-6_FAMILY-692";Tend="2410";Tstart="1801";shortTE="F";uid="bbe389b5-6624-4c91-aa85-86e70d141095"
CM032350.1	RepeatMasker	LINE/RTE-BovB	10265478	10266087	2406	-	.	ID="RND-6_FAMILY-3582";Tend="621";Tstart="129";shortTE="F";uid="427d97f5-f7e6-4a51-94b4-6dbf1ed1b321"
CM032350.1	RepeatMasker	Unknown	4836467	4839220	6735	-	.	ID="RND-6_FAMILY-17116";TEgroup="ctg_12%7CRND-6_FAMILY-17116%7C3";Tend="2933";Tstart="138";shortTE="F";uid="30203442-c0b9-4a2a-8525-bc45dccc3fb2"
CM032350.1	RepeatMasker	RC/Helitron	6249626	6250844	5120	-	.	ID="RND-6_FAMILY-692";TEgroup="ctg_12%7CRND-6_FAMILY-692%7C2";Tend="2290";Tstart="843";shortTE="F";uid="91739dfa-c469-4df4-96d0-776dbd10fad9"
CM032350.1	RepeatMasker	DNA/hAT-Tip100	10171928	10172051	610	-	.	ID="RND-6_FAMILY-2082";Tend="1276";Tstart="1148";shortTE="F";uid="5b3a363d-79d0-44f5-bb03-2184aa2c70ab"
CM032350.1	RepeatMasker	DNA/MULE-NOF	9735621	9735778	494	-	.	ID="RND-5_FAMILY-3209";Tend="703";Tstart="548";shortTE="F";uid="bb740025-605e-4f9e-bb19-b642ede08523"
CM032350.1	RepeatMasker	DNA/hAT-Blackjack	10740424	10740619	1595	-	.	ID="RND-1_FAMILY-18";Tend="1138";Tstart="944";shortTE="F";uid="4f5f0bf8-73b8-4108-b28b-7706fbae95ca"
CM032350.1	RepeatMasker	DNA/hAT	1685594	1686379	3746	-	.	ID="RND-4_FAMILY-333";Tend="1815";Tstart="904";shortTE="F";uid="50acd304-e452-48fa-9292-28e1c08b553e"
CM032350.1	RepeatMasker	Unknown	10398541	10398897	2744	-	.	ID="RND-1_FAMILY-248";Tend="1272";Tstart="923";shortTE="F";uid="fe76ee5c-b1f7-4fc1-8f05-c937fa4b7ec7"
CM032350.1	RepeatMasker	LINE/Penelope	3832787	3832897	707	-	.	ID="RND-5_FAMILY-5919";Tend="2134";Tstart="2019";shortTE="F";uid="64132a14-48d6-462e-a2b6-18e69e6c33ad"
CM032350.1	RepeatMasker	Unknown	9612381	9612494	494	-	.	ID="RND-5_FAMILY-1281";Tend="1053";Tstart="943";shortTE="F";uid="20252b6c-c06d-4954-90df-2150a22c7fa8"
CM032350.1	RepeatMasker	RC/Helitron	7259205	7259509	1656	-	.	ID="RND-6_FAMILY-692";Tend="1098";Tstart="787";shortTE="F";uid="8aaa56f5-d287-442d-8b99-602fc025d0ef"
CM032350.1	RepeatMasker	DNA/TcMar-Mariner	10523406	10523520	485	-	.	ID="MARINER-N13_HSAL";Tend="491";Tstart="377";shortTE="F";uid="cc025912-b759-4340-99ab-3469c93587d2"
CM032350.1	RepeatMasker	Unknown	85072	85348	1122	-	.	ID="RND-1_FAMILY-90";Tend="1891";Tstart="1618";shortTE="F";uid="bf60417f-9bce-4fda-8004-70325517a80d"
CM032350.1	RepeatMasker	Unknown	1130080	1130273	1585	-	.	ID="RND-1_FAMILY-158";Tend="1132";Tstart="939";shortTE="F";uid="f14a1ed5-9eee-45ec-9513-45ac19388c55"
CM032350.1	RepeatMasker	LINE/I-Jockey	3483699	3484386	4329	-	.	ID="RND-6_FAMILY-1686";Tend="1513";Tstart="863";shortTE="F";uid="85443f67-8762-45c4-a48b-cd7d83467120"
CM032350.1	RepeatMasker	DNA	5774556	5774908	538	-	.	ID="TTAA7_AP";Tend="379";Tstart="18";shortTE="F";uid="5230a194-d30a-4658-a5e9-d856475da73f"
CM032350.1	RepeatMasker	Unknown	8997810	8998410	3499	-	.	ID="RND-1_FAMILY-306";Tend="3465";Tstart="2863";shortTE="F";uid="23b03624-f6a7-402b-baa4-e71c6d0be5c1"
CM032350.1	RepeatMasker	Unknown	9124680	9124837	676	-	.	ID="RND-5_FAMILY-5927";Tend="1540";Tstart="1387";shortTE="F";uid="f95485ff-9093-405e-a87c-14503209d648"
CM032350.1	RepeatMasker	DNA/TcMar-Mariner	4661697	4662094	1238	-	.	ID="RND-5_FAMILY-885";Tend="1485";Tstart="950";shortTE="F";uid="6428f1d9-9b33-4d1c-a09c-8bfcd06a0e14"
CM032350.1	RepeatMasker	DNA/Sola-2	6095921	6096266	2402	-	.	ID="RND-6_FAMILY-2313";Tend="1393";Tstart="1047";shortTE="F";uid="c7d6858a-3f91-4519-aa21-c42f5606e6be"
CM032350.1	RepeatMasker	LINE/RTE-BovB	9610616	9610926	512	-	.	ID="RND-6_FAMILY-3582";Tend="478";Tstart="126";shortTE="F";uid="44e36fd4-c1e5-490c-8f55-e81e283ce5c3"
CM032350.1	RepeatMasker	LINE/Penelope	9559108	9559635	3022	-	.	ID="RND-6_FAMILY-17760";Tend="2753";Tstart="2176";shortTE="F";uid="db6f68f0-e069-427b-b632-97e11c4d9168"
CM032350.1	RepeatMasker	DNA/hAT-Tip100	887769	888071	1382	-	.	ID="RND-5_FAMILY-4765";Tend="1358";Tstart="1037";shortTE="F";uid="64c19ce2-2652-465e-8645-ee61b6be905d"
CM032350.1	RepeatMasker	Unknown	9476988	9477603	2542	-	.	ID="RND-5_FAMILY-1281";Tend="1510";Tstart="942";shortTE="F";uid="96fb7ce0-1e9d-45c2-b865-0454626dfa8b"
CM032350.1	RepeatMasker	DNA/hAT-Charlie	10532270	10532526	1794	-	.	ID="RND-1_FAMILY-461";Tend="1184";Tstart="909";shortTE="F";uid="1be54068-266b-40b4-aee7-c867ec1e2910"
CM032350.1	RepeatMasker	LINE/I-Jockey	3103424	3103528	412	-	.	ID="RND-1_FAMILY-119";Tend="327";Tstart="224";shortTE="F";uid="230cd772-472a-420e-88e7-3d1eea3867d4"
CM032350.1	RepeatMasker	DNA/MULE-MuDR	977418	977633	628	-	.	ID="RND-5_FAMILY-3859";Tend="1141";Tstart="880";shortTE="F";uid="2edf678a-a300-4353-b43f-fffa70b1184f"
CM032350.1	RepeatMasker	LTR/Pao	9804013	9804368	2139	-	.	ID="RND-1_FAMILY-394";Tend="1320";Tstart="953";shortTE="F";uid="c83471cc-5b5c-423a-9fb8-2b80a3f4a3c4"
CM032350.1	RepeatMasker	Unknown	3614210	3614487	1543	-	.	ID="RND-4_FAMILY-2760";Tend="1249";Tstart="958";shortTE="F";uid="de943eab-aad9-4c23-8af1-6e1aece47878"
CM032350.1	RepeatMasker	DNA/hAT-Tip100	6551774	6552257	3938	-	.	ID="RND-1_FAMILY-255";Tend="1222";Tstart="734";shortTE="F";uid="9af13f0e-7f16-4c51-9a06-66fce929e357"
CM032350.1	RepeatMasker	DNA/TcMar-Tc1	1500997	1501166	475	-	.	ID="RND-6_FAMILY-1196";Tend="1524";Tstart="1354";shortTE="F";uid="f747458d-36d0-44a0-8f2a-54944dfa0926"
CM032350.1	RepeatMasker	DNA/hAT-hAT19	7161252	7161558	918	-	.	ID="DNA8-95_AP";Tend="356";Tstart="1";shortTE="F";uid="addf7206-aaf3-413a-a0a6-afc809714586"
CM032350.1	RepeatMasker	LINE/RTE-BovB	10407323	10408402	1304	-	.	ID="RND-6_FAMILY-3582";TEgroup="ctg_12%7CRND-6_FAMILY-3582%7C33";Tend="1219";Tstart="197";shortTE="F";uid="e9fc5f08-1e92-48eb-a0cf-5edc2b6fc66e"
CM032350.1	RepeatMasker	DNA/TcMar-Tc1	9380486	9380743	808	-	.	ID="MARINER-N29_HSAL";Tend="259";Tstart="1";shortTE="F";uid="02dbe54a-e61b-4995-a7fd-8494b42d7f29"
CM032350.1	RepeatMasker	LINE/RTE-BovB	6549422	6549655	1233	-	.	ID="RND-5_FAMILY-1491";Tend="2772";Tstart="2494";shortTE="F";uid="d748b0b1-06c1-4284-ad16-3bf63a6b6b98"
CM032350.1	RepeatMasker	DNA/hAT-Charlie	2428049	2428498	2148	-	.	ID="RND-5_FAMILY-99";Tend="1389";Tstart="819";shortTE="F";uid="7ed07304-aed3-4350-a305-ac5d9c574fc7"
CM032350.1	RepeatMasker	Unknown	9279432	9279568	740	-	.	ID="RND-1_FAMILY-93";Tend="1233";Tstart="1075";shortTE="F";uid="d784132c-afbf-4677-9704-1af05b2c02e1"
CM032350.1	RepeatMasker	DNA/hAT-hAT19	6758311	6758697	834	-	.	ID="HAT-N6B_AP";Tend="405";Tstart="7";shortTE="F";uid="54238b1b-1f66-4e8f-b965-bfd608054d19"
CM032350.1	RepeatMasker	LINE/Penelope	6164026	6164541	2854	-	.	ID="RND-6_FAMILY-17760";Tend="2901";Tstart="2390";shortTE="F";uid="94d0a91c-4cef-4db2-85a7-eaecbdb88706"
CM032350.1	RepeatMasker	DNA/hAT-Charlie	7688241	7688555	1353	-	.	ID="RND-4_FAMILY-414";Tend="1264";Tstart="935";shortTE="F";uid="2b9bc770-91f8-4537-9bc9-4525aa848d61"
CM032350.1	RepeatMasker	LINE/I	9113616	9113773	1042	-	.	ID="RND-6_FAMILY-4216";Tend="1557";Tstart="1400";shortTE="F";uid="a4147a1b-276a-452f-8cdb-3c9747b50491"
CM032350.1	RepeatMasker	LTR/Gypsy	2674629	2675815	9832	-	.	ID="RND-1_FAMILY-481";Tend="2104";Tstart="922";shortTE="F";uid="3b2d7c39-b002-43cf-8b22-752b26c58b45"
CM032350.1	RepeatMasker	Unknown	6430203	6430477	1295	-	.	ID="RND-6_FAMILY-694";Tend="1236";Tstart="946";shortTE="F";uid="e65b6b03-d2e8-4f17-810a-57f4522ee08a"
CM032350.1	RepeatMasker	LTR/Pao	7180547	7180951	523	-	.	ID="RND-1_FAMILY-573";Tend="1729";Tstart="1372";shortTE="F";uid="a8efac8a-c042-499a-85dc-d4c56235f2b2"
CM032350.1	RepeatMasker	Unknown	6380946	6381128	448	-	.	ID="RND-6_FAMILY-6627";Tend="2155";Tstart="1968";shortTE="F";uid="90fa4a9c-2e12-4327-b72e-5661eb73e427"
CM032350.1	RepeatMasker	Unknown	2988110	2988853	4257	-	.	ID="RND-5_FAMILY-2023";Tend="1567";Tstart="773";shortTE="F";uid="4f6a61bc-6778-4d6e-8ce8-5455cc310100"
CM032350.1	RepeatMasker	Unknown	5937627	5939729	1263	-	.	ID="RND-5_FAMILY-6013";TEgroup="ctg_12%7CRND-5_FAMILY-6013%7C1";Tend="2515";Tstart="605";shortTE="F";uid="47bb2068-e19c-4ebd-bcad-3e0d0d3aca5f"
CM032350.1	RepeatMasker	Unknown	8758049	8758603	3248	-	.	ID="RND-5_FAMILY-2954";Tend="1546";Tstart="967";shortTE="F";uid="05e654f4-baa7-4dd0-b1c1-b79abb860355"
CM032350.1	RepeatMasker	DNA/hAT-Tip100	7293621	7293968	989	-	.	ID="RND-6_FAMILY-1754";Tend="653";Tstart="284";shortTE="F";uid="fd857658-7c4b-4bc0-87fc-4eca4d2206eb"
CM032350.1	RepeatMasker	DNA/hAT-Blackjack	7337342	7337447	415	-	.	ID="RND-5_FAMILY-385";Tend="2728";Tstart="2626";shortTE="F";uid="f056eea8-9865-40e4-9a70-039af5fea338"
CM032350.1	RepeatMasker	DNA/hAT-Tip100	8689354	8689550	637	-	.	ID="RND-6_FAMILY-8832";Tend="2084";Tstart="1919";shortTE="F";uid="3dc51254-0f2c-470e-8ec1-1570b42cac72"
CM032350.1	RepeatMasker	DNA/TcMar-m44	1960380	1961643	2182	-	.	ID="mariner-1_ap";Tend="1897";Tstart="652";shortTE="F";uid="c25c9886-876a-437e-bffd-5f568d014fbf"
CM032350.1	RepeatMasker	DNA/TcMar-Mariner	6377949	6378096	488	-	.	ID="MARINER-N13_HSAL";Tend="498";Tstart="352";shortTE="F";uid="003b21cc-ef2a-4cc0-882f-ab38cb89d881"
CM032350.1	RepeatMasker	Unknown	6168699	6168856	1307	-	.	ID="RND-5_FAMILY-3762";Tend="953";Tstart="796";shortTE="F";uid="5b57d45a-d672-4df9-a870-43ed4df490c8"
CM032350.1	RepeatMasker	LINE/I	9841288	9841394	410	-	.	ID="RND-5_FAMILY-1290";Tend="1449";Tstart="1335";shortTE="F";uid="aa7dc9fe-e4d1-4567-b14d-519f3cf73cbb"
CM032350.1	RepeatMasker	Unknown	4602434	4602562	591	-	.	ID="RND-4_FAMILY-588";Tend="1445";Tstart="1324";shortTE="F";uid="8cbe4e09-b183-49f9-ba3c-9c395793c923"
CM032350.1	RepeatMasker	LINE/RTE-BovB	10237782	10238281	1473	-	.	ID="RND-6_FAMILY-3582";TEgroup="ctg_12%7CRND-6_FAMILY-3582%7C2";Tend="2269";Tstart="88";shortTE="F";uid="815cddac-f82e-4eed-9698-d6f50786d615"
CM032350.1	RepeatMasker	Unknown	4464130	4464687	4144	-	.	ID="RND-1_FAMILY-16";Tend="1524";Tstart="960";shortTE="F";uid="67e03287-5205-48d3-a3f5-1b1eff022482"
CM032350.1	RepeatMasker	Unknown	107253	107552	2334	-	.	ID="RND-1_FAMILY-272";Tend="2834";Tstart="2537";shortTE="F";uid="0927e738-a01b-4071-9b8f-147314bdfe6b"
CM032350.1	RepeatMasker	LINE/Penelope	7033768	7034575	5296	-	.	ID="RND-1_FAMILY-411";Tend="1880";Tstart="1098";shortTE="F";uid="50bd44cf-568a-4846-838b-42c4f69fbfdc"
CM032350.1	RepeatMasker	Unknown	9217910	9218216	724	-	.	ID="RND-1_FAMILY-36";Tend="1196";Tstart="826";shortTE="F";uid="fb87173d-595a-4293-81b4-ea5df6e9c769"
CM032350.1	RepeatMasker	Unknown	9259902	9260042	503	-	.	ID="RND-1_FAMILY-60";Tend="1121";Tstart="941";shortTE="F";uid="02684d6c-565b-4f08-bde4-d8da9ff159a3"
CM032350.1	RepeatMasker	Unknown	1565621	1566412	664	-	.	ID="RND-1_FAMILY-90";Tend="1631";Tstart="857";shortTE="F";uid="fd3f3aeb-5ffd-4165-b084-9aebed066e80"
CM032350.1	RepeatMasker	Unknown	8306961	8307253	1962	-	.	ID="RND-6_FAMILY-38239";Tend="1235";Tstart="944";shortTE="F";uid="8b27bc09-2f84-4b04-a042-be9126387173"
CM032350.1	RepeatMasker	DNA/hAT-Tip100	9344314	9344880	4641	-	.	ID="RND-4_FAMILY-410";Tend="1599";Tstart="1021";shortTE="F";uid="8ebcb21d-84f1-4f6c-b71a-8ea3a5b5a3c9"
CM032350.1	RepeatMasker	Unknown	3230926	3231081	763	-	.	ID="RND-6_FAMILY-9200";Tend="1230";Tstart="1083";shortTE="F";uid="facafbdb-104b-4b9e-8dcf-19145765488d"
CM032350.1	RepeatMasker	Unknown	2355417	2355611	1239	-	.	ID="RND-1_FAMILY-333";Tend="1121";Tstart="939";shortTE="F";uid="20302bcf-1a38-4734-974f-37c684b5261d"
CM032350.1	RepeatMasker	RC/Helitron	5258124	5258851	4882	-	.	ID="RND-1_FAMILY-434";Tend="2539";Tstart="1818";shortTE="F";uid="eea10d7a-34d0-4eb3-a174-d26fa8aedfd8"
CM032350.1	RepeatMasker	DNA/hAT-Tip100	1735777	1736069	2403	-	.	ID="RND-1_FAMILY-12";Tend="1242";Tstart="953";shortTE="F";uid="08ed9531-0432-4158-8c49-7029c133b57a"
CM032350.1	RepeatMasker	DNA/hAT-Tip100	10701214	10701446	602	-	.	ID="RND-1_FAMILY-475";Tend="1971";Tstart="1701";shortTE="F";uid="8768b122-0f52-4a86-9980-2efb645dad44"
CM032350.1	RepeatMasker	DNA/hAT-Tip100	10028138	10028238	549	-	.	ID="RND-1_FAMILY-108";Tend="1237";Tstart="1142";shortTE="F";uid="70a33961-83df-49a7-80e2-52686d946514"
CM032350.1	RepeatMasker	Unknown	2273024	2273228	765	-	.	ID="RND-1_FAMILY-60";Tend="1175";Tstart="954";shortTE="F";uid="bfd72abb-c0ef-481d-97b5-77c211cd01b3"
CM032350.1	RepeatMasker	LINE/Penelope	7430367	7430707	1629	-	.	ID="RND-5_FAMILY-11870";Tend="990";Tstart="657";shortTE="F";uid="2e25b6d0-e41c-43c3-98b8-16a31865a581"
CM032350.1	RepeatMasker	Unknown	10678958	10679388	1002	-	.	ID="RND-1_FAMILY-59";TEgroup="ctg_12%7CRND-1_FAMILY-59%7C3";Tend="1858";Tstart="1187";shortTE="F";uid="cfcdda2d-07a6-4d7e-97fa-7f19a2caeabc"
CM032350.1	RepeatMasker	LINE/Penelope	6255012	6255320	1125	-	.	ID="RND-6_FAMILY-38054";Tend="1495";Tstart="1125";shortTE="F";uid="5078111b-160e-4fcf-8964-2655ce60453c"
CM032350.1	RepeatMasker	LTR/Pao	6230957	6235867	40432	-	.	ID="RND-6_FAMILY-1034";TEgroup="ctg_12%7CRND-6_FAMILY-1034%7C1";Tend="6539";Tstart="257";shortTE="F";uid="cc25cd72-a01e-45b9-9c5c-0f63c785cfb1"
CM032350.1	RepeatMasker	DNA/hAT-hAT19	5096621	5096808	582	-	.	ID="DNA8-82_AP";Tend="749";Tstart="567";shortTE="F";uid="81284f6d-2a26-473b-8df7-6bde241fef51"
CM032350.1	RepeatMasker	DNA/hAT	10195354	10196005	2418	-	.	ID="RND-6_FAMILY-12887";Tend="1486";Tstart="775";shortTE="F";uid="546174e7-15fe-4daa-ba77-8314c038ac08"
CM032350.1	RepeatMasker	DNA/hAT-Blackjack	2392272	2392548	2096	-	.	ID="RND-1_FAMILY-18";Tend="1202";Tstart="940";shortTE="F";uid="722728d1-0447-459b-8c34-d02bf98327d5"
CM032350.1	RepeatMasker	DNA/TcMar-Mariner	6420812	6422396	5592	-	.	ID="RND-6_FAMILY-22650";Tend="1847";Tstart="396";shortTE="F";uid="4ac76f76-fb47-4c5d-8061-aef8fd1408cf"
CM032350.1	RepeatMasker	Unknown	7153344	7154043	1223	-	.	ID="RND-5_FAMILY-2936";Tend="1361";Tstart="668";shortTE="F";uid="21e058fe-b3e7-4ee9-bf66-1c4d8b4f1e64"
CM032350.1	RepeatMasker	DNA/TcMar-Mariner	407697	408303	981	-	.	ID="MARINER-N9B_RPR";Tend="902";Tstart="251";shortTE="F";uid="5845ec6d-3303-4429-aa34-3599b43f3b9b"
CM032350.1	RepeatMasker	DNA/hAT-Charlie	2838992	2839202	852	-	.	ID="RND-5_FAMILY-3149";Tend="4074";Tstart="3872";shortTE="F";uid="bfd48fc4-6217-4cef-9f20-50e5c0bcba7c"
CM032350.1	RepeatMasker	DNA/hAT	4273387	4273826	2384	-	.	ID="RND-1_FAMILY-112";Tend="1730";Tstart="1194";shortTE="F";uid="7bdc90a8-aefb-40a5-91f3-3ee5684ba69c"
CM032350.1	RepeatMasker	DNA/hAT-Charlie	10083015	10083447	2742	-	.	ID="RND-5_FAMILY-1039";Tend="1356";Tstart="927";shortTE="F";uid="ecfd6bb4-41f3-4792-b768-4b4da9c1bdc9"
CM032350.1	RepeatMasker	LINE/RTE-BovB	10332496	10333197	1292	-	.	ID="RND-6_FAMILY-3582";TEgroup="ctg_12%7CRND-6_FAMILY-3582%7C16";Tend="2269";Tstart="48";shortTE="F";uid="5a91048b-4f5d-41d7-8a6a-ac003ad1e269"
CM032350.1	RepeatMasker	Unknown	1451628	1452084	1103	-	.	ID="RND-6_FAMILY-736";Tend="1469";Tstart="916";shortTE="F";uid="795e9b38-99f7-4f59-bcd7-168607586a9c"
CM032350.1	RepeatMasker	DNA/MULE-NOF	7101498	7103414	11994	-	.	ID="RND-6_FAMILY-10623";Tend="2161";Tstart="355";shortTE="F";uid="28a5c985-0776-445c-ae8b-c1c93561f454"
CM032350.1	RepeatMasker	DNA/hAT-Tip100	4113631	4113850	1512	-	.	ID="RND-1_FAMILY-529";Tend="1234";Tstart="953";shortTE="F";uid="96c38fc7-182a-4b9a-87fe-2bbe40c821db"
CM032350.1	RepeatMasker	LINE/RTE-BovB	10325468	10325894	2437	-	.	ID="RND-6_FAMILY-3582";Tend="1033";Tstart="622";shortTE="F";uid="fff6d3f3-3be4-4096-8d4d-97d123475ae6"
CM032350.1	RepeatMasker	DNA/hAT-Tip100	6065735	6066064	1363	-	.	ID="RND-1_FAMILY-475";Tend="2021";Tstart="1700";shortTE="F";uid="48a65b9f-7ca1-468d-8a34-fca99148a5d2"
CM032350.1	RepeatMasker	DNA/hAT-Tip100	7849884	7850168	2479	-	.	ID="RND-1_FAMILY-12";Tend="1242";Tstart="953";shortTE="F";uid="b6f703e5-e500-4fc0-87ef-ec7e6af1d0fc"
CM032350.1	RepeatMasker	DNA/hAT-Tip100	2282624	2282892	1091	-	.	ID="RND-1_FAMILY-92";Tend="1274";Tstart="947";shortTE="F";uid="43d765da-e9ff-4694-a44a-cc33b48ac8b7"
CM032350.1	RepeatMasker	Unknown	7479577	7479710	484	-	.	ID="RND-4_FAMILY-1619";Tend="1100";Tstart="989";shortTE="F";uid="40010f35-1452-4257-8091-f7275d7917fc"
CM032350.1	RepeatMasker	LINE/Penelope	6070170	6070277	435	-	.	ID="RND-5_FAMILY-3855";Tend="2907";Tstart="2787";shortTE="F";uid="aba6d34c-9d53-475b-9fe6-ba0d935e6eed"
CM032350.1	RepeatMasker	LINE/RTE-BovB	10028243	10028505	1382	-	.	ID="RND-5_FAMILY-1491";Tend="2775";Tstart="2497";shortTE="F";uid="42915274-9d8d-4c1f-b3a6-9ab45c99e2f9"
CM032350.1	RepeatMasker	DNA/hAT-Tip100	3927804	3928055	894	-	.	ID="RND-6_FAMILY-1754";Tend="615";Tstart="367";shortTE="F";uid="e4736cc0-8f9f-4d21-b069-bb2a27809a69"
CM032350.1	RepeatMasker	Unknown	5895323	5895957	507	-	.	ID="RND-5_FAMILY-2772";Tend="1736";Tstart="1122";shortTE="F";uid="8382232e-e6ee-4a43-803c-9a23cc268a25"
CM032350.1	RepeatMasker	DNA/hAT-Tip100	10681835	10682012	1456	-	.	ID="RND-1_FAMILY-378";Tend="1343";Tstart="1168";shortTE="F";uid="4e18f644-7074-443f-9810-07d7f0ab0250"
CM032350.1	RepeatMasker	Unknown	10064303	10064533	1714	-	.	ID="RND-6_FAMILY-8518";Tend="2543";Tstart="2314";shortTE="F";uid="13293967-d6da-4f82-b71c-b6d7adfcd140"
CM032350.1	RepeatMasker	DNA/hAT-Tip100	9987442	9987970	647	-	.	ID="RND-4_FAMILY-1042";TEgroup="ctg_12%7CRND-4_FAMILY-1042%7C1";Tend="1241";Tstart="354";shortTE="F";uid="fe8c294a-5761-4352-8195-386412e7f3dc"
CM032350.1	RepeatMasker	DNA/Sola-1	10850453	10850686	740	-	.	ID="RND-6_FAMILY-21424";Tend="454";Tstart="237";shortTE="F";uid="cb820138-d3fe-40d7-b2e2-b9478ea12e79"
CM032350.1	RepeatMasker	LINE/L2	9020549	9021104	2006	-	.	ID="RND-1_FAMILY-77";Tend="3894";Tstart="3331";shortTE="F";uid="1d193fad-1a45-4580-acb3-bd7175e00ae5"
CM032350.1	RepeatMasker	RC/Helitron	6141203	6141367	794	-	.	ID="RND-5_FAMILY-4473";Tend="906";Tstart="704";shortTE="F";uid="905f172a-f84f-4d89-ba65-cebe07d1643b"
CM032350.1	RepeatMasker	DNA/hAT-Charlie	8521009	8521661	2198	-	.	ID="RND-5_FAMILY-4983";Tend="1664";Tstart="876";shortTE="F";uid="8e3c7a6e-ec39-4574-b793-2c946957b8c5"
CM032350.1	RepeatMasker	DNA/hAT	9462781	9462914	426	-	.	ID="RND-5_FAMILY-6670";Tend="1393";Tstart="1263";shortTE="F";uid="cd53fea7-9ce8-4103-aa9b-79a20d589569"
CM032350.1	RepeatMasker	Unknown	1585591	1585875	1079	-	.	ID="RND-4_FAMILY-1712";Tend="1252";Tstart="911";shortTE="F";uid="6d321519-9c1b-47b7-b2ab-afad6cce7e0f"
CM032350.1	RepeatMasker	DNA/hAT-Tip100	7546787	7546971	962	-	.	ID="RND-1_FAMILY-108";Tend="1169";Tstart="997";shortTE="F";uid="9029227e-87d5-4fb9-b407-51a9ba640689"
CM032350.1	RepeatMasker	Unknown	5486017	5486200	695	-	.	ID="RND-1_FAMILY-289";Tend="2376";Tstart="2219";shortTE="F";uid="ad3a6325-ff2b-4cf2-b3e1-2c1860d85127"
CM032350.1	RepeatMasker	DNA/hAT	10033540	10033675	798	-	.	ID="RND-4_FAMILY-333";Tend="1022";Tstart="901";shortTE="F";uid="c75c6f83-9c8d-4900-90b3-bfc9fb6df699"
CM032350.1	RepeatMasker	Unknown	4606492	4606923	3431	-	.	ID="RND-6_FAMILY-6559";Tend="1343";Tstart="928";shortTE="F";uid="1d8c76a6-3ff7-4015-843e-12319b8ffaab"
CM032350.1	RepeatMasker	Unknown	7639413	7639790	2111	-	.	ID="RND-1_FAMILY-131";Tend="1415";Tstart="983";shortTE="F";uid="bd06fc9f-b506-4b91-9924-0f786154db7e"
CM032350.1	RepeatMasker	LINE/Penelope	7080507	7080798	725	-	.	ID="RND-5_FAMILY-5919";Tend="2175";Tstart="1909";shortTE="F";uid="f6c56288-6ca4-45b4-8f58-3185bf9c4cb1"
CM032350.1	RepeatMasker	DNA/TcMar-Tc1	8014761	8014873	438	-	.	ID="MARINER-62_HSAL";Tend="2331";Tstart="2218";shortTE="F";uid="5595d9a6-5747-42bf-8423-a6ecfc5efbe5"
CM032350.1	RepeatMasker	LTR/Gypsy	41912	42115	738	-	.	ID="RND-5_FAMILY-607";Tend="5540";Tstart="5333";shortTE="F";uid="79d5bdd5-f79e-4d40-b639-49ac54ef1d48"
CM032350.1	RepeatMasker	Unknown	9327738	9327844	683	-	.	ID="RND-4_FAMILY-588";Tend="1017";Tstart="909";shortTE="F";uid="c6df3fbf-66cd-4c1b-bf80-8fcdd3632220"
CM032350.1	RepeatMasker	Unknown	4137990	4138160	514	-	.	ID="RND-1_FAMILY-93";Tend="1222";Tstart="1074";shortTE="F";uid="ab8bcab2-48b3-4ba3-ac8d-6a33e7eb5e1c"
CM032350.1	RepeatMasker	Unknown	1549759	1550077	1907	-	.	ID="RND-1_FAMILY-53";Tend="1280";Tstart="934";shortTE="F";uid="434a6636-210a-419f-866b-d852c1ecb8af"
CM032350.1	RepeatMasker	DNA/hAT	6928887	6929308	1968	-	.	ID="RND-3_FAMILY-31";Tend="1408";Tstart="941";shortTE="F";uid="fe50412f-3ce2-4326-b2ef-7158c1cead2f"
CM032350.1	RepeatMasker	DNA/hAT-Tip100	10065038	10065882	2499	-	.	ID="RND-6_FAMILY-8832";Tend="1787";Tstart="686";shortTE="F";uid="b3ee40f7-dcaf-4323-8a15-6c0977813210"
CM032350.1	RepeatMasker	Unknown	6302006	6302219	1006	-	.	ID="RND-4_FAMILY-221";Tend="1529";Tstart="1302";shortTE="F";uid="f60d0673-1f40-4182-aa89-fee0aef7551c"
CM032350.1	RepeatMasker	Unknown	2714445	2714845	1436	-	.	ID="RND-1_FAMILY-131";Tend="1448";Tstart="997";shortTE="F";uid="a406a87a-fc1f-40ba-80e0-b2e211dc7eb8"
CM032350.1	RepeatMasker	LINE/CR1	6206319	6207017	2559	-	.	ID="RND-6_FAMILY-8420";Tend="1257";Tstart="581";shortTE="F";uid="edefac68-18ac-44ed-9915-108ae96d789a"
CM032350.1	RepeatMasker	Unknown	8875815	8876028	545	-	.	ID="RND-1_FAMILY-155";Tend="1157";Tstart="970";shortTE="F";uid="30c4d497-a9df-40f2-bca3-2a2d0a04a01c"
CM032350.1	RepeatMasker	DNA/hAT-Tip100	10216978	10217309	830	-	.	ID="RND-5_FAMILY-14276";Tend="1458";Tstart="1002";shortTE="F";uid="4ae0cfc7-f76a-4edb-8d61-9f46a74a5803"
CM032350.1	RepeatMasker	LTR/Gypsy	1449730	1449937	849	-	.	ID="RND-6_FAMILY-9002";Tend="2120";Tstart="1929";shortTE="F";uid="fdcb623f-caff-42af-8fea-fdabb79cfe36"
CM032350.1	RepeatMasker	LINE/I-Jockey	6271246	6271506	483	-	.	ID="RND-6_FAMILY-468";Tend="3697";Tstart="3436";shortTE="F";uid="e128f630-5f20-4e48-845a-46d49307e0c1"
CM032350.1	RepeatMasker	Unknown	4656706	4656887	770	-	.	ID="RND-1_FAMILY-60";Tend="1155";Tstart="943";shortTE="F";uid="9799c6e8-fa39-4bee-abe3-28a45cb8cde9"
CM032350.1	RepeatMasker	DNA/hAT	1737825	1739338	1992	-	.	ID="RND-5_FAMILY-1153";Tend="2086";Tstart="580";shortTE="F";uid="b38a8ca3-40b1-49cf-acd2-4131e48b53ee"
CM032350.1	RepeatMasker	Unknown	9205926	9206164	1061	-	.	ID="RND-4_FAMILY-44";Tend="1104";Tstart="855";shortTE="F";uid="b7713a19-c10d-470c-8f6f-4836f1012c0e"
CM032350.1	RepeatMasker	DNA/hAT-Tip100	5263143	5263381	1946	-	.	ID="RND-1_FAMILY-12";Tend="1202";Tstart="968";shortTE="F";uid="fd8662d0-1816-45fe-a733-dd41d3bc814f"
CM032350.1	RepeatMasker	LINE/Penelope	308976	310171	6435	-	.	ID="RND-6_FAMILY-17760";Tend="3007";Tstart="1838";shortTE="F";uid="638bd5cc-1bf9-4002-8a51-5e1bb6210ef7"
CM032350.1	RepeatMasker	DNA/hAT-Charlie	751353	751651	692	-	.	ID="RND-5_FAMILY-114";TEgroup="ctg_12%7CRND-5_FAMILY-114%7C1";Tend="1876";Tstart="1414";shortTE="F";uid="3c3b1093-016c-4861-97ba-dfda013b94e7"
CM032350.1	RepeatMasker	Unknown	8810951	8811314	429	-	.	ID="RND-6_FAMILY-5770";Tend="1577";Tstart="1199";shortTE="F";uid="4ea5aefe-e128-4e7b-a28c-155f5143c0a5"
CM032350.1	RepeatMasker	Unknown	6756856	6757428	2761	-	.	ID="RND-6_FAMILY-6070";Tend="1549";Tstart="1020";shortTE="F";uid="2311e654-3f1d-491c-909f-280644f20725"
CM032350.1	RepeatMasker	Unknown	8549085	8549816	669	-	.	ID="RND-5_FAMILY-6423";TEgroup="ctg_12%7CRND-5_FAMILY-6423%7C2";Tend="1517";Tstart="535";shortTE="F";uid="5db475a8-63aa-4c82-a047-630be6a6b6ce"
CM032350.1	RepeatMasker	DNA/Ginger-2	8542499	8542895	1513	-	.	ID="RND-6_FAMILY-12403";Tend="1635";Tstart="1201";shortTE="F";uid="4ea9dc41-54f1-44fb-8585-510759749ee7"
CM032350.1	RepeatMasker	Unknown	4881303	4881440	1166	-	.	ID="RND-1_FAMILY-36";Tend="1200";Tstart="1063";shortTE="F";uid="33e9a559-f6b8-47ca-a3bf-660922f965e0"
CM032350.1	RepeatMasker	Unknown	1078106	1078290	747	-	.	ID="RND-6_FAMILY-6070";Tend="1132";Tstart="944";shortTE="F";uid="61515443-cfd6-4a06-969f-526c1df37c2f"
CM032350.1	RepeatMasker	DNA/hAT	10029138	10029687	1988	-	.	ID="RND-6_FAMILY-12887";Tend="1703";Tstart="1177";shortTE="F";uid="351b1fc9-0fa4-4598-aed0-630e249b4ad8"
CM032350.1	RepeatMasker	Unknown	9367293	9367639	403	-	.	ID="RND-6_FAMILY-1889";TEgroup="ctg_12%7CRND-6_FAMILY-1889%7C1";Tend="1466";Tstart="1043";shortTE="F";uid="271ac4c5-bf17-44eb-a6f4-84d9750d16df"
CM032350.1	RepeatMasker	DNA/hAT-Tip100	919278	919487	833	-	.	ID="RND-4_FAMILY-258";Tend="1108";Tstart="901";shortTE="F";uid="255e2ae2-9e96-4682-9213-405c08bd743a"
CM032350.1	RepeatMasker	Unknown	8916928	8917194	2172	-	.	ID="RND-1_FAMILY-20";Tend="1227";Tstart="970";shortTE="F";uid="7900a0ff-50b9-4887-9424-3ad91c181298"
CM032350.1	RepeatMasker	DNA/hAT	5550874	5551281	2850	-	.	ID="RND-3_FAMILY-31";Tend="1339";Tstart="940";shortTE="F";uid="fe126f82-b264-4795-843e-579a0dee33d2"
CM032350.1	RepeatMasker	LINE/RTE-BovB	10386928	10388072	2185	-	.	ID="RND-6_FAMILY-3582";TEgroup="ctg_12%7CRND-6_FAMILY-3582%7C28";Tend="2257";Tstart="48";shortTE="F";uid="32af6aaa-28b0-4fc0-a068-5b7dc0c48a5b"
CM032350.1	RepeatMasker	LINE/Penelope	9363108	9363529	1799	-	.	ID="RND-5_FAMILY-7206";Tend="1370";Tstart="875";shortTE="F";uid="bee42f09-bfa9-4996-a60b-28b1419af247"
CM032350.1	RepeatMasker	DNA/hAT-hAT19	10743082	10743380	1174	-	.	ID="RND-6_FAMILY-2110";Tend="1447";Tstart="1126";shortTE="F";uid="222c8647-88dc-4e1f-b904-55d71ee3a980"
CM032350.1	RepeatMasker	Unknown	4555572	4555831	1069	-	.	ID="RND-6_FAMILY-7835";Tend="1225";Tstart="969";shortTE="F";uid="8bdd8fd0-6b2d-415b-b3da-524e83875572"
CM032350.1	RepeatMasker	LTR/Gypsy	8247856	8248019	409	-	.	ID="RND-6_FAMILY-1309";Tend="1392";Tstart="1228";shortTE="F";uid="d45093dd-04e3-4e2c-8c07-4cccab6ce296"
CM032350.1	RepeatMasker	DNA/PIF-Harbinger	1097204	1097555	2039	-	.	ID="RND-6_FAMILY-3296";Tend="1379";Tstart="1045";shortTE="F";uid="05a3cff2-9fc4-462e-9b6e-a769252b6e5d"
CM032350.1	RepeatMasker	DNA/hAT-Charlie	6790790	6791055	845	-	.	ID="RND-6_FAMILY-3288";TEgroup="ctg_12%7CRND-6_FAMILY-3288%7C3";Tend="1516";Tstart="1098";shortTE="F";uid="8acfdb5f-a29f-4cdb-ad0a-16d17f21c4d4"
CM032350.1	RepeatMasker	Unknown	6110545	6110780	414	-	.	ID="RND-6_FAMILY-8518";Tend="2146";Tstart="1921";shortTE="F";uid="992d838d-01d0-49de-b62d-579244b79449"
CM032350.1	RepeatMasker	LINE/I	3597350	3597692	1791	-	.	ID="RND-6_FAMILY-8452";Tend="1749";Tstart="1319";shortTE="F";uid="19bd64c3-2e70-4400-a475-52d8af93d3e7"
CM032350.1	RepeatMasker	DNA/TcMar-Mariner	3796232	3796958	648	-	.	ID="RND-5_FAMILY-6845";TEgroup="ctg_12%7CRND-5_FAMILY-6845%7C1";Tend="1424";Tstart="733";shortTE="F";uid="1e064780-f2e2-48f4-9834-06085b5f1716"
CM032350.1	RepeatMasker	LINE/CR1	7585996	7586600	2256	-	.	ID="RND-5_FAMILY-4232";Tend="5888";Tstart="5285";shortTE="F";uid="d47c3aa7-5ce6-404c-be39-9c620749e5e1"
CM032350.1	RepeatMasker	Unknown	2824357	2824743	1321	-	.	ID="RND-5_FAMILY-4140";Tend="1436";Tstart="969";shortTE="F";uid="887c6b88-7cdf-4352-b410-b995b5d9a5a1"
CM032350.1	RepeatMasker	Unknown	9303247	9303656	2407	-	.	ID="RND-1_FAMILY-194";Tend="1466";Tstart="966";shortTE="F";uid="8b0e3ac2-b7a3-4f8b-8a25-6df052da3864"
CM032350.1	RepeatMasker	Unknown	7020966	7021285	878	-	.	ID="RND-1_FAMILY-36";Tend="1218";Tstart="885";shortTE="F";uid="10f71cce-490c-455e-9150-e9f5dc279df0"
CM032350.1	RepeatMasker	Unknown	7883315	7883749	2045	-	.	ID="RND-1_FAMILY-34";Tend="1314";Tstart="919";shortTE="F";uid="7f860be5-c094-46ae-a279-1c437438a37b"
CM032350.1	RepeatMasker	DNA/P	7543288	7543921	1983	-	.	ID="RND-5_FAMILY-10134";TEgroup="ctg_12%7CRND-5_FAMILY-10134%7C1";Tend="1496";Tstart="939";shortTE="F";uid="958e0050-b929-4fda-b55b-de97cd20d773"
CM032350.1	RepeatMasker	Unknown	1042631	1042763	416	-	.	ID="RND-1_FAMILY-60";Tend="1076";Tstart="943";shortTE="F";uid="cb35c9d3-24ac-4bf6-943c-b1c5961740cf"
CM032350.1	RepeatMasker	DNA/hAT-hAT19	2795021	2795163	607	-	.	ID="RND-6_FAMILY-10403";Tend="811";Tstart="670";shortTE="F";uid="ec53ff09-b440-470a-8b91-ea28add65832"
CM032350.1	RepeatMasker	Unknown	3538717	3539336	1348	-	.	ID="RND-1_FAMILY-225";Tend="2197";Tstart="1584";shortTE="F";uid="d1e23929-24e5-4e1c-9d4a-8cb0dddb581d"
CM032350.1	RepeatMasker	Unknown	920127	920604	1570	-	.	ID="RND-1_FAMILY-69";Tend="1630";Tstart="1039";shortTE="F";uid="cb3cae04-6d02-47ab-a477-5386c2261ce9"
CM032350.1	RepeatMasker	Unknown	9431913	9432288	608	-	.	ID="RND-6_FAMILY-5770";Tend="1596";Tstart="1200";shortTE="F";uid="64f7613c-445c-4ec6-9979-10b1578a77a5"
CM032350.1	RepeatMasker	DNA/hAT-Tip100	8386748	8386888	480	-	.	ID="RND-4_FAMILY-593";Tend="1279";Tstart="1120";shortTE="F";uid="0ce6949c-1e9a-4b63-81a4-23259016a48b"
CM032350.1	RepeatMasker	DNA/TcMar-Mariner	884738	885070	1213	-	.	ID="RND-4_FAMILY-326";Tend="1528";Tstart="1164";shortTE="F";uid="c7dcefa0-f81b-4fac-a0ba-c01f8982e2ba"
CM032350.1	RepeatMasker	Unknown	6972888	6973463	976	-	.	ID="RND-6_FAMILY-868";TEgroup="ctg_12%7CRND-6_FAMILY-868%7C2";Tend="1660";Tstart="1173";shortTE="F";uid="b5f4b978-7a9d-417b-8c78-7855c1ee2122"
CM032350.1	RepeatMasker	Unknown	7973438	7974211	4769	-	.	ID="RND-6_FAMILY-17292";Tend="1904";Tstart="1161";shortTE="F";uid="026f1c0f-2fd7-4d41-8b66-b0e94116ef5d"
CM032350.1	RepeatMasker	LINE/I	7175237	7175594	998	-	.	ID="RND-1_FAMILY-213";Tend="1251";Tstart="906";shortTE="F";uid="4267c869-539e-4595-8ab8-46079d429a5a"
CM032350.1	RepeatMasker	Unknown	2600890	2601189	546	-	.	ID="RND-5_FAMILY-1500";Tend="3293";Tstart="3000";shortTE="F";uid="0c94db97-796d-4d30-be38-06edaca7351d"
CM032350.1	RepeatMasker	Unknown	9181162	9182215	8948	-	.	ID="RND-1_FAMILY-562";Tend="1920";Tstart="871";shortTE="F";uid="430d119a-7539-40ca-80e8-ea115c09d9cf"
CM032350.1	RepeatMasker	Unknown	6382862	6384103	1541	-	.	ID="RND-6_FAMILY-694";Tend="1257";Tstart="15";shortTE="F";uid="2bdf8d40-a249-4b89-8f46-760fe3f20bd0"
CM032350.1	RepeatMasker	Unknown	8021694	8021994	1020	-	.	ID="RND-4_FAMILY-341";Tend="1231";Tstart="931";shortTE="F";uid="0212a859-f08a-4ef7-9a4d-f4d04a2668dc"
CM032350.1	RepeatMasker	DNA/hAT-Tip100	8429701	8429835	666	-	.	ID="RND-4_FAMILY-593";Tend="1180";Tstart="1043";shortTE="F";uid="e85f9cdd-90c7-47d4-956f-922050b6a182"
CM032350.1	RepeatMasker	Unknown	862446	862726	1483	-	.	ID="RND-6_FAMILY-1381";Tend="1192";Tstart="901";shortTE="F";uid="29d31504-0dcd-4144-be81-6b933ad0a1a1"
CM032350.1	RepeatMasker	DNA/TcMar-Tc1	2206240	2206813	525	-	.	ID="RND-5_FAMILY-3965";TEgroup="ctg_12%7CRND-5_FAMILY-3965%7C1";Tend="1438";Tstart="963";shortTE="F";uid="72527e08-9134-4671-af23-c876897eb6d6"
CM032350.1	RepeatMasker	DNA/hAT-Blackjack	4560458	4560607	871	-	.	ID="RND-1_FAMILY-18";Tend="1138";Tstart="945";shortTE="F";uid="221f9493-68b1-426a-bcf1-d5c6f6ebf81c"
CM032350.1	RepeatMasker	LTR/Pao	7222012	7222483	1466	-	.	ID="RND-5_FAMILY-6297";Tend="980";Tstart="527";shortTE="F";uid="2d4b632e-3494-463a-9fe1-a21ba3afb6aa"
CM032350.1	RepeatMasker	Unknown	10039402	10039787	3432	-	.	ID="RND-1_FAMILY-53";Tend="1323";Tstart="938";shortTE="F";uid="6bdd6339-c0cf-4858-ba0c-920b675c31f5"
CM032350.1	RepeatMasker	Unknown	9350187	9350314	528	-	.	ID="RND-5_FAMILY-3860";Tend="1323";Tstart="1197";shortTE="F";uid="9397b5ec-8d61-409d-9c27-f891a9f0dfdf"
CM032350.1	RepeatMasker	DNA	9945503	9945786	492	-	.	ID="TTAA7_AP";Tend="319";Tstart="18";shortTE="F";uid="7eb53729-9dcf-45d1-9746-66762f895a13"
CM032350.1	RepeatMasker	DNA/CMC-Transib	9894075	9894351	1128	-	.	ID="RND-6_FAMILY-1414";Tend="1666";Tstart="1382";shortTE="F";uid="5f1cf0cc-c970-4d4d-bacf-5df569d2f743"
CM032350.1	RepeatMasker	DNA/hAT-Tip100	5221836	5221958	542	-	.	ID="RND-1_FAMILY-378";Tend="1345";Tstart="1210";shortTE="F";uid="0da97eea-ad64-41f2-baa8-c39cac2d0dbf"
CM032350.1	RepeatMasker	Unknown	934361	934504	722	-	.	ID="RND-5_FAMILY-2954";Tend="1241";Tstart="1092";shortTE="F";uid="b302b717-5cda-43fd-91c0-fb4ee3f4f490"
CM032350.1	RepeatMasker	DNA/hAT-Tip100	8437076	8437286	842	-	.	ID="RND-1_FAMILY-46";Tend="1180";Tstart="947";shortTE="F";uid="06ed9940-2db5-4926-99e7-dc98f234eed3"
CM032350.1	RepeatMasker	DNA/hAT-Tip100	10821034	10821511	2234	-	.	ID="RND-4_FAMILY-6";Tend="1431";Tstart="930";shortTE="F";uid="1ea7cfe9-c72d-495a-92cd-6b3dd8850d32"
CM032350.1	RepeatMasker	DNA/hAT-Tip100	2937497	2937965	3628	-	.	ID="RND-5_FAMILY-10968";Tend="1516";Tstart="1045";shortTE="F";uid="f4955f8d-d9ec-433c-82ee-a8f123f32cc0"
CM032350.1	RepeatMasker	Unknown	10277385	10277674	672	-	.	ID="RND-6_FAMILY-24488";Tend="1103";Tstart="842";shortTE="F";uid="9ca01fe5-be96-4a98-bf50-40d050b6285f"
CM032350.1	RepeatMasker	Unknown	9058059	9058507	3318	-	.	ID="RND-1_FAMILY-248";Tend="1355";Tstart="917";shortTE="F";uid="77f7d80d-ddfb-4096-820b-9204bec0ad16"
CM032350.1	RepeatMasker	Unknown	10190962	10191161	949	-	.	ID="RND-6_FAMILY-10530";Tend="996";Tstart="775";shortTE="F";uid="e665607b-7d98-4a9f-a2f6-05b96df9e05e"
CM032350.1	RepeatMasker	DNA/TcMar-Mariner	9117641	9117865	1287	-	.	ID="MARINER-3_AEC";Tend="462";Tstart="222";shortTE="F";uid="6c6167ad-1fde-4741-b1ce-26f4aace8ee7"
CM032350.1	RepeatMasker	DNA/hAT	4654951	4655532	2680	-	.	ID="RND-1_FAMILY-112";Tend="1699";Tstart="1000";shortTE="F";uid="3298546d-5fc5-40a2-813a-e3d66a50c9ff"
CM032350.1	RepeatMasker	Unknown	9411552	9411818	2131	-	.	ID="RND-1_FAMILY-10";Tend="1252";Tstart="975";shortTE="F";uid="79245718-2780-4aaf-9548-183440bc573c"
CM032350.1	RepeatMasker	Unknown	9183540	9184231	3419	-	.	ID="RND-4_FAMILY-959";Tend="1699";Tstart="995";shortTE="F";uid="fffcc8b1-ac4a-40d5-8dc0-acf61f0d531f"
CM032350.1	RepeatMasker	LINE/I-Jockey	4958641	4958842	707	-	.	ID="RND-5_FAMILY-1654";Tend="1116";Tstart="912";shortTE="F";uid="4ec4372d-0f42-4faf-9c83-9de8f61405e7"
CM032350.1	RepeatMasker	Unknown	9804516	9804927	2108	-	.	ID="RND-3_FAMILY-143";Tend="1465";Tstart="980";shortTE="F";uid="e103a857-40f1-4a2a-878a-0be640b4fcf6"
CM032350.1	RepeatMasker	Unknown	2118683	2119196	3292	-	.	ID="RND-6_FAMILY-5142";Tend="1501";Tstart="996";shortTE="F";uid="5a78ae26-cb3f-4ee0-b8f7-029b884e8bcc"
CM032350.1	RepeatMasker	Unknown	1428201	1428485	1613	-	.	ID="RND-5_FAMILY-3256";Tend="1257";Tstart="991";shortTE="F";uid="21e7ed90-723a-4a7e-90cd-ad6450b766b1"
CM032350.1	RepeatMasker	Unknown	10026491	10026633	423	-	.	ID="RND-4_FAMILY-959";Tend="1117";Tstart="964";shortTE="F";uid="3ddf4c4d-3163-4b7f-a610-6bd903da5912"
CM032350.1	RepeatMasker	Unknown	4578683	4579223	3058	-	.	ID="RND-4_FAMILY-588";Tend="1508";Tstart="925";shortTE="F";uid="1e16af6d-9d8a-4d48-b0a5-2d5fad1354d1"
CM032350.1	RepeatMasker	LINE/RTE-BovB	10284696	10286301	1310	-	.	ID="RND-6_FAMILY-3582";TEgroup="ctg_12%7CRND-6_FAMILY-3582%7C9";Tend="2257";Tstart="47";shortTE="F";uid="555927e0-d603-4181-9de2-0277dcd72064"
CM032350.1	RepeatMasker	LINE/Penelope	8181212	8181667	2982	-	.	ID="RND-5_FAMILY-9031";Tend="2560";Tstart="2098";shortTE="F";uid="db7c05bc-c5b6-4cf8-a1f7-94117583a209"
CM032350.1	RepeatMasker	DNA/hAT-Blackjack	5358368	5358706	1567	-	.	ID="RND-5_FAMILY-7003";Tend="1298";Tstart="922";shortTE="F";uid="24049949-4799-49e7-a491-baa92fec03a0"
CM032350.1	RepeatMasker	LTR/Gypsy	6377033	6377163	504	-	.	ID="RND-6_FAMILY-8882";Tend="2322";Tstart="2192";shortTE="F";uid="8455df9b-861f-4fe3-8490-7063c93ed190"
CM032350.1	RepeatMasker	LINE/I-Jockey	10846227	10846391	565	-	.	ID="RND-6_FAMILY-12521";Tend="1236";Tstart="1082";shortTE="F";uid="96bd69a4-f6fb-41d9-936e-deda0d37e12c"
CM032350.1	RepeatMasker	Unknown	9893793	9894080	1077	-	.	ID="RND-6_FAMILY-17292";Tend="1929";Tstart="1639";shortTE="F";uid="cf6a9cbb-eaf9-457a-9f83-29df01316a3d"
CM032350.1	RepeatMasker	DNA/hAT-Tip100	874230	874453	1244	-	.	ID="RND-1_FAMILY-220";Tend="1177";Tstart="958";shortTE="F";uid="715c32e8-0a0d-4f7d-a418-20e4cfdcfeb4"
CM032350.1	RepeatMasker	LINE/RTE-BovB	10307049	10308478	8959	-	.	ID="RND-6_FAMILY-3582";Tend="2024";Tstart="622";shortTE="F";uid="d1a050ca-84f7-4660-8c0c-7aeb75ae035b"
CM032350.1	RepeatMasker	LTR/Gypsy	9091744	9093600	9253	-	.	ID="RND-6_FAMILY-8108";TEgroup="ctg_12%7CRND-6_FAMILY-8108%7C2";Tend="4860";Tstart="1524";shortTE="F";uid="c669d8d1-ca77-495d-8d4a-55680352b01b"
CM032350.1	RepeatMasker	RC/Helitron	9225113	9226309	6447	-	.	ID="RND-1_FAMILY-434";TEgroup="ctg_12%7CRND-1_FAMILY-434%7C2";Tend="2547";Tstart="800";shortTE="F";uid="111c0d09-84e9-4f89-a289-56a444c4d749"
CM032350.1	RepeatMasker	LTR/Gypsy	9057800	9058058	1862	-	.	ID="RND-1_FAMILY-284";Tend="1522";Tstart="1264";shortTE="F";uid="62fe6cd3-9d20-4543-8783-f1e0b9a739af"
CM032350.1	RepeatMasker	Unknown	8398276	8398460	957	-	.	ID="RND-5_FAMILY-3927";Tend="1590";Tstart="1397";shortTE="F";uid="91520664-9946-4290-bc2a-de55b96e24b6"
CM032350.1	RepeatMasker	DNA/TcMar-Pogo	1131045	1131215	541	-	.	ID="RND-6_FAMILY-391";Tend="769";Tstart="581";shortTE="F";uid="bbf9298d-cf6a-480d-89bd-6b0ae89156e8"
CM032350.1	RepeatMasker	LINE/RTE-BovB	10379062	10380643	1031	-	.	ID="RND-6_FAMILY-3582";TEgroup="ctg_12%7CRND-6_FAMILY-3582%7C27";Tend="2002";Tstart="47";shortTE="F";uid="6cbb10f3-ce6e-4633-81cf-428918028be5"
CM032350.1	RepeatMasker	LINE/RTE-BovB	4651747	4652194	1887	-	.	ID="RND-5_FAMILY-1830";Tend="3264";Tstart="2744";shortTE="F";uid="96fb9a8f-bd99-4d49-87c5-d529bc0831ff"
CM032350.1	RepeatMasker	DNA/TcMar-Tc1	877272	877982	2164	-	.	ID="RND-1_FAMILY-52";Tend="1680";Tstart="891";shortTE="F";uid="4fb7f38a-2d1c-4e02-b578-ab8b0a40ee81"
CM032350.1	RepeatMasker	DNA/hAT-Tip100	8405434	8405672	1302	-	.	ID="RND-5_FAMILY-14416";Tend="1206";Tstart="921";shortTE="F";uid="4550f195-0151-434a-9d69-6b96a02c9d5b"
CM032350.1	RepeatMasker	Unknown	6609878	6610197	624	-	.	ID="RND-6_FAMILY-5770";Tend="2068";Tstart="1776";shortTE="F";uid="2ac745cb-dfbf-4965-a772-839153d140c6"
CM032350.1	RepeatMasker	LTR/Pao	7833621	7833906	992	-	.	ID="RND-4_FAMILY-1676";Tend="1371";Tstart="1046";shortTE="F";uid="6bd6e7c1-fb25-408a-8c48-fbb173ec1d89"
CM032350.1	RepeatMasker	LINE/Penelope	951883	952015	689	-	.	ID="RND-1_FAMILY-191";Tend="1954";Tstart="1794";shortTE="F";uid="7cb5c920-9a91-456e-84a8-9d2d472c2b84"
CM032350.1	RepeatMasker	Unknown	2097636	2097741	416	-	.	ID="RND-6_FAMILY-33980";Tend="1014";Tstart="908";shortTE="F";uid="bab74e7b-d54d-4537-9bbd-dcba34f9211a"
CM032350.1	RepeatMasker	LTR/Gypsy	10624303	10625062	3483	-	.	ID="RND-1_FAMILY-533";Tend="1777";Tstart="775";shortTE="F";uid="852876ee-d021-44b1-9d3d-ffbcbed3cc4d"
CM032350.1	RepeatMasker	DNA/P	290507	291229	2485	-	.	ID="RND-1_FAMILY-575";Tend="2075";Tstart="1391";shortTE="F";uid="830edb93-5b14-4a30-966c-019bb3447118"
CM032350.1	RepeatMasker	LTR/Copia	9149187	9149471	1198	-	.	ID="RND-3_FAMILY-272";Tend="952";Tstart="660";shortTE="F";uid="c89368eb-c6b1-4892-9719-a066f9e02408"
CM032350.1	RepeatMasker	Unknown	943590	943753	439	-	.	ID="RND-5_FAMILY-4";Tend="1311";Tstart="1132";shortTE="F";uid="f80486a9-24fd-4a0a-b5be-e55333eadc5b"
CM032350.1	RepeatMasker	RC/Helitron	10304279	10304712	3369	-	.	ID="RND-4_FAMILY-143";Tend="1313";Tstart="880";shortTE="F";uid="3e3c591c-99e4-4255-b2d0-beb6888a1048"
CM032350.1	RepeatMasker	Unknown	1182624	1183008	434	-	.	ID="RND-5_FAMILY-3710";TEgroup="ctg_12%7CRND-5_FAMILY-3710%7C1";Tend="1199";Tstart="822";shortTE="T";uid="8e2c22cb-6a07-4808-9d3e-c266802c45ce"
CM032350.1	RepeatMasker	DNA/hAT	2253361	2253705	531	-	.	ID="RND-4_FAMILY-333";Tend="1428";Tstart="951";shortTE="F";uid="39602354-b571-47f7-b157-05147ed52c7c"
CM032350.1	RepeatMasker	Unknown	10333211	10333438	911	-	.	ID="RND-6_FAMILY-16046";Tend="1005";Tstart="774";shortTE="F";uid="4c03c2ac-c45b-4765-b3d2-e528180cda8c"
CM032350.1	RepeatMasker	DNA/hAT-Tip100	5970533	5970906	537	-	.	ID="DNA8-18_AP";Tend="699";Tstart="345";shortTE="F";uid="a0e69bed-3029-4330-9e8c-869ced605423"
CM032350.1	RepeatMasker	RC/Helitron	6399228	6399375	783	-	.	ID="RND-5_FAMILY-4473";Tend="1035";Tstart="884";shortTE="F";uid="96ecf302-bdbd-4214-82b0-23f9739411e2"
CM032350.1	RepeatMasker	Unknown	6036848	6037198	1692	-	.	ID="RND-1_FAMILY-34";Tend="1266";Tstart="889";shortTE="F";uid="355ace45-3360-42d4-9339-8878f1602f43"
CM032350.1	RepeatMasker	DNA/TcMar-Pogo	6420377	6420864	2313	-	.	ID="RND-6_FAMILY-391";Tend="1321";Tstart="829";shortTE="F";uid="eca6d0b8-f35d-419c-90d9-760fdcd9550a"
CM032350.1	RepeatMasker	DNA/hAT-Tip100	9413451	9413743	2237	-	.	ID="RND-1_FAMILY-12";Tend="1236";Tstart="953";shortTE="F";uid="1b0271bf-9e01-4725-8057-aba38353710e"
CM032350.1	RepeatMasker	Unknown	6160111	6160561	3672	-	.	ID="RND-6_FAMILY-7245";Tend="1643";Tstart="1192";shortTE="F";uid="845cf24c-572f-4da0-bcff-dc0f014badbd"
CM032350.1	RepeatMasker	LTR/Gypsy	7195018	7195320	1556	-	.	ID="RND-5_FAMILY-6397";Tend="5994";Tstart="5692";shortTE="F";uid="3d82dbfc-469b-41c6-9dbc-de63bdf525e2"
CM032350.1	RepeatMasker	Unknown	1247481	1248123	3201	-	.	ID="RND-1_FAMILY-69";Tend="1646";Tstart="896";shortTE="F";uid="7fea7fc5-393e-4527-9560-5e6f6afe5b02"
CM032350.1	RepeatMasker	Unknown	6824193	6824689	3150	-	.	ID="RND-1_FAMILY-16";Tend="1520";Tstart="982";shortTE="F";uid="d6dfc546-9bae-4f5d-a6dc-3f612ab6e6c0"
CM032350.1	RepeatMasker	DNA/hAT	8423143	8423807	3882	-	.	ID="RND-4_FAMILY-333";Tend="1848";Tstart="1161";shortTE="F";uid="5bb263ae-dd17-4ed4-86eb-f3d6627881cf"
CM032350.1	RepeatMasker	LINE/CR1	2693621	2693993	629	-	.	ID="RND-5_FAMILY-4232";Tend="5939";Tstart="5538";shortTE="F";uid="f670cbfd-4dfa-4e3c-a794-72207a9e2c2b"
CM032350.1	RepeatMasker	Unknown	9012731	9013026	609	-	.	ID="RND-6_FAMILY-6616";Tend="1678";Tstart="1404";shortTE="F";uid="1bc20a0f-4299-4072-8a28-ca24d9cb209e"
CM032350.1	RepeatMasker	LINE/I	10628318	10628666	1353	-	.	ID="RND-5_FAMILY-11836";Tend="1312";Tstart="964";shortTE="F";uid="06fb0d6c-4620-4408-9667-c78c4ed09635"
CM032350.1	RepeatMasker	DNA/hAT-Tip100	10620700	10620904	1135	-	.	ID="RND-4_FAMILY-258";Tend="1112";Tstart="922";shortTE="F";uid="cd8e33da-6818-4c62-8763-647f502a298f"
CM032350.1	RepeatMasker	Unknown	739297	739553	1672	-	.	ID="RND-1_FAMILY-20";Tend="1255";Tstart="970";shortTE="F";uid="327268c4-4ee6-4d7a-8a69-479b5d95a16f"
CM032350.1	RepeatMasker	Unknown	7714169	7714927	3648	-	.	ID="RND-4_FAMILY-341";Tend="1744";Tstart="928";shortTE="F";uid="32664344-2138-4bee-9065-d4d634fdae1c"
CM032350.1	RepeatMasker	DNA/hAT	6792339	6792461	771	-	.	ID="RND-1_FAMILY-498";Tend="2088";Tstart="1966";shortTE="F";uid="2b200f48-2831-438e-b75a-208d8151c651"
CM032350.1	RepeatMasker	LINE/I	1706163	1706414	1850	-	.	ID="RND-6_FAMILY-4216";Tend="1555";Tstart="1308";shortTE="F";uid="f83c094c-de9f-4491-b619-852e01c204dc"
CM032350.1	RepeatMasker	Unknown	8721749	8722225	3170	-	.	ID="RND-1_FAMILY-131";Tend="1454";Tstart="984";shortTE="F";uid="c68c13fa-77d6-41bf-8e42-8b90a256fab1"
CM032350.1	RepeatMasker	Unknown	2827563	2827673	431	-	.	ID="RND-6_FAMILY-4749";Tend="1074";Tstart="970";shortTE="F";uid="c3adf414-ae7a-4667-b21f-217e4b2f7cc1"
CM032350.1	RepeatMasker	RC/Helitron	6251964	6252152	410	-	.	ID="HELITRON-1_AP";Tend="1883";Tstart="1694";shortTE="F";uid="081588bd-4842-4652-a3c0-b53f409ab8c3"
CM032350.1	RepeatMasker	DNA/hAT	1042468	1042627	482	-	.	ID="RND-5_FAMILY-3264";Tend="1427";Tstart="1223";shortTE="F";uid="f12d0620-d53a-4c22-842f-2e7f8eb39a1f"
CM032350.1	RepeatMasker	DNA/P	10093592	10094029	956	-	.	ID="RND-6_FAMILY-5580";TEgroup="ctg_12%7CRND-6_FAMILY-5580%7C1";Tend="2043";Tstart="992";shortTE="F";uid="bf775472-6820-4fcd-a946-14b73ca8da23"
CM032350.1	RepeatMasker	DNA/MULE-NOF	3096627	3098281	14527	-	.	ID="RND-5_FAMILY-2057";Tend="2323";Tstart="675";shortTE="F";uid="a9db018d-fbeb-4c03-bb0e-047e9a0b9c3e"
CM032350.1	RepeatMasker	DNA/hAT-Tip100	7898886	7899179	2390	-	.	ID="RND-1_FAMILY-482";Tend="1261";Tstart="966";shortTE="F";uid="dd31b922-abf2-4a11-8aa3-bcdf2f1d2ffb"
CM032350.1	RepeatMasker	Unknown	7424533	7424960	2953	-	.	ID="RND-1_FAMILY-131";Tend="1460";Tstart="980";shortTE="F";uid="7a660d91-85f9-421c-b131-2a6be5dac155"
CM032350.1	RepeatMasker	LINE/Penelope	9969164	9970111	2045	-	.	ID="RND-6_FAMILY-17760";TEgroup="ctg_12%7CRND-6_FAMILY-17760%7C4";Tend="3063";Tstart="1072";shortTE="F";uid="01e96e7e-6464-4029-91f4-2128e968a942"
CM032350.1	RepeatMasker	LINE/Penelope	3662656	3662844	484	-	.	ID="RND-5_FAMILY-5919";Tend="2193";Tstart="2003";shortTE="F";uid="739285e1-8a82-49de-9ca3-16d5461e55d2"
CM032350.1	RepeatMasker	Unknown	10757295	10757858	4076	-	.	ID="RND-1_FAMILY-16";Tend="1524";Tstart="963";shortTE="F";uid="5ccb97f3-ee9e-4597-8e43-013825903e40"
CM032350.1	RepeatMasker	DNA/hAT-Tip100	1500762	1500974	524	-	.	ID="RND-6_FAMILY-8471";Tend="1195";Tstart="929";shortTE="F";uid="95f83893-d301-4e82-ae7c-703cf50d0203"
CM032350.1	RepeatMasker	Unknown	9378837	9379140	1236	-	.	ID="RND-6_FAMILY-22902";Tend="1318";Tstart="958";shortTE="F";uid="c76f61c7-0d47-4bdb-b4b4-f8bdf5be400e"
CM032350.1	RepeatMasker	LTR/Pao	3398119	3398511	2608	-	.	ID="RND-1_FAMILY-394";Tend="1321";Tstart="937";shortTE="F";uid="cf517992-f361-48ae-932f-74ceee212f19"
CM032350.1	RepeatMasker	Unknown	8121746	8122072	1162	-	.	ID="RND-6_FAMILY-5771";Tend="1523";Tstart="1213";shortTE="F";uid="0edef5ce-0c0b-4049-abe7-9cd6345ef70e"
CM032350.1	RepeatMasker	Unknown	7813232	7813434	1132	-	.	ID="RND-1_FAMILY-69";Tend="1097";Tstart="895";shortTE="F";uid="028ca149-1d4e-4998-aad2-06970d6b476f"
CM032350.1	RepeatMasker	Unknown	10337504	10338446	7044	-	.	ID="RND-1_FAMILY-457";Tend="890";Tstart="1";shortTE="F";uid="4bba3596-74e0-4b42-8a82-7d9cc0467e60"
CM032350.1	RepeatMasker	Unknown	6260251	6261105	545	-	.	ID="RND-4_FAMILY-268";TEgroup="ctg_12%7CRND-4_FAMILY-268%7C1";Tend="2038";Tstart="900";shortTE="T";uid="4e2ac108-28f5-419f-9652-2650b0a698b8"
CM032350.1	RepeatMasker	Unknown	9652270	9652567	492	-	.	ID="RND-6_FAMILY-5770";Tend="1518";Tstart="1199";shortTE="F";uid="87c58029-ae86-4aad-ad99-ff01994c8ad5"
CM032350.1	RepeatMasker	Unknown	1279913	1280080	926	-	.	ID="RND-6_FAMILY-694";Tend="1159";Tstart="982";shortTE="F";uid="e304cbbb-77b2-4714-a65d-02b07896d0e4"
CM032350.1	RepeatMasker	DNA/hAT-Tip100	4694596	4694818	571	-	.	ID="RND-1_FAMILY-134";Tend="1272";Tstart="1005";shortTE="F";uid="44b0fd23-5d09-4bc1-8c9a-b2a6c76f378f"
CM032350.1	RepeatMasker	LTR/Gypsy	6424807	6425010	561	-	.	ID="RND-1_FAMILY-533";Tend="1658";Tstart="1431";shortTE="F";uid="84eaa698-8077-478b-8705-b4171558f497"
CM032350.1	RepeatMasker	Unknown	8757158	8757425	788	-	.	ID="RND-5_FAMILY-13";Tend="1772";Tstart="1497";shortTE="F";uid="8ef78c00-5ab4-48ca-96dd-a86d0c58d2f3"
CM032350.1	RepeatMasker	Unknown	8532041	8532269	661	-	.	ID="RND-4_FAMILY-71";Tend="1221";Tstart="978";shortTE="F";uid="e7ab5269-d9e6-440d-896c-85870da9ab3b"
CM032350.1	RepeatMasker	DNA/hAT	936882	937536	1789	-	.	ID="RND-3_FAMILY-31";Tend="1703";Tstart="959";shortTE="F";uid="c81779f8-f6b7-4832-acff-1dcca62d73fa"
CM032350.1	RepeatMasker	Unknown	10212668	10212856	689	-	.	ID="RND-1_FAMILY-26";Tend="1066";Tstart="861";shortTE="F";uid="2bc7f193-04d0-466f-bcc6-790099c0fa17"
CM032350.1	RepeatMasker	DNA/hAT-Tip100	9354153	9354412	580	-	.	ID="RND-6_FAMILY-37543";TEgroup="ctg_12%7CRND-6_FAMILY-37543%7C3";Tend="1465";Tstart="1053";shortTE="T";uid="a7e3f39b-9e53-40f1-be12-7c8dee839ae5"
CM032350.1	RepeatMasker	DNA/hAT	489918	490477	2775	-	.	ID="RND-4_FAMILY-333";Tend="1843";Tstart="1270";shortTE="F";uid="faab19a8-ab35-420f-8284-64dd7e53ba0f"
CM032350.1	RepeatMasker	LINE/RTE-BovB	10356714	10358351	2070	-	.	ID="RND-6_FAMILY-3582";TEgroup="ctg_12%7CRND-6_FAMILY-3582%7C22";Tend="2257";Tstart="48";shortTE="F";uid="2cfa356a-ebee-4bf5-984a-dd20950f26e0"
CM032350.1	RepeatMasker	Unknown	8015845	8016315	2358	-	.	ID="RND-1_FAMILY-290";Tend="1478";Tstart="956";shortTE="F";uid="f35cfbf8-13a4-4669-8b99-4dec4c160a37"
CM032350.1	RepeatMasker	Unknown	8139437	8139670	1798	-	.	ID="RND-1_FAMILY-295";Tend="1034";Tstart="799";shortTE="F";uid="b9bc5f8f-ebd9-4756-a75f-74de6f3366bd"
CM032350.1	RepeatMasker	Unknown	10627358	10627545	971	-	.	ID="RND-5_FAMILY-3561";Tend="1127";Tstart="934";shortTE="F";uid="f36baa51-7271-486c-a2b5-286771b9bfec"
CM032350.1	RepeatMasker	DNA/TcMar-Mariner	6425369	6425886	1505	-	.	ID="NMAR-1_LDOR";Tend="537";Tstart="5";shortTE="F";uid="84ae3188-b23b-4aa7-ac9d-7d8fceef52c2"
CM032350.1	RepeatMasker	Unknown	1389675	1390018	1522	-	.	ID="RND-6_FAMILY-540";Tend="1352";Tstart="967";shortTE="F";uid="7befc531-7a73-4e0c-98f5-51c7f1079b19"
CM032350.1	RepeatMasker	Unknown	1230502	1230808	791	-	.	ID="RND-1_FAMILY-36";TEgroup="ctg_12%7CRND-1_FAMILY-36%7C1";Tend="1209";Tstart="861";shortTE="F";uid="87224d83-3add-4b95-8c11-8f6711a7f393"
CM032350.1	RepeatMasker	DNA/TcMar-Mariner	1511510	1511768	1006	-	.	ID="RND-6_FAMILY-903";Tend="1749";Tstart="1490";shortTE="F";uid="fa1e10c7-3e5b-4f38-9600-544b982f32b5"
CM032350.1	RepeatMasker	Unknown	5423719	5424203	2870	-	.	ID="RND-4_FAMILY-588";Tend="1504";Tstart="1034";shortTE="F";uid="a73c9c3b-2c5a-4b04-8cf0-247d8288ebbb"
CM032350.1	RepeatMasker	DNA/TcMar-Mariner	10056558	10056855	965	-	.	ID="RND-5_FAMILY-885";Tend="1433";Tstart="1055";shortTE="F";uid="b7a5be95-73f9-4330-a054-99611299381e"
CM032350.1	RepeatMasker	Unknown	1905095	1905561	557	-	.	ID="RND-5_FAMILY-13";TEgroup="ctg_12%7CRND-5_FAMILY-13%7C1";Tend="1666";Tstart="957";shortTE="F";uid="d62f1e26-7d56-4957-a87f-930daadc15b2"
CM032350.1	RepeatMasker	RC/Helitron	1689266	1689588	1349	-	.	ID="RND-1_FAMILY-193";Tend="1103";Tstart="849";shortTE="F";uid="3b860dc1-e28b-4ad1-aa29-0b2f4c37ecf1"
CM032350.1	RepeatMasker	DNA/P	7807017	7807514	1945	-	.	ID="RND-5_FAMILY-10134";Tend="1479";Tstart="913";shortTE="F";uid="f1fd81af-ffe1-4bca-a929-1e468251b6f1"
CM032350.1	RepeatMasker	DNA/TcMar-Pogo	3387504	3387970	3053	-	.	ID="RND-5_FAMILY-433";Tend="1545";Tstart="1070";shortTE="F";uid="b6484839-8cda-44b5-9fe4-5bc524501581"
CM032350.1	RepeatMasker	LINE/RTE-BovB	10258837	10259319	3728	-	.	ID="RND-6_FAMILY-3582";TEgroup="ctg_12%7CRND-6_FAMILY-3582%7C7";Tend="1921";Tstart="86";shortTE="F";uid="4037a1dd-2a31-4047-86e2-a0e2a04e7483"
CM032350.1	RepeatMasker	Unknown	1945874	1946082	853	-	.	ID="RND-5_FAMILY-13873";Tend="1775";Tstart="1574";shortTE="F";uid="bead6560-a039-472a-bf98-1e2210dfc670"
CM032350.1	RepeatMasker	DNA/TcMar-m44	7170923	7171222	612	-	.	ID="RND-6_FAMILY-691";Tend="1903";Tstart="1641";shortTE="F";uid="9c380afd-963f-4a41-9480-b4a45a14b806"
CM032350.1	RepeatMasker	DNA/hAT-Tip100	7508768	7509050	755	-	.	ID="RND-5_FAMILY-4765";Tend="1357";Tstart="987";shortTE="F";uid="b2fb875d-2cb1-482d-9f91-b0458ed0c6eb"
CM032350.1	RepeatMasker	Unknown	2973547	2974068	3064	-	.	ID="RND-4_FAMILY-588";Tend="1484";Tstart="925";shortTE="F";uid="9e669a7c-bae9-4425-8f4a-d0b656960606"
CM032350.1	RepeatMasker	LINE/Penelope	7873563	7873693	614	-	.	ID="RND-1_FAMILY-237";Tend="2896";Tstart="2765";shortTE="F";uid="679eeef8-5bd5-41e8-91f8-c39f3aa418c9"
CM032350.1	RepeatMasker	DNA/hAT-Tip100	1335665	1335982	2106	-	.	ID="RND-5_FAMILY-4995";Tend="1045";Tstart="706";shortTE="F";uid="1e97249b-5662-42b0-83d9-eaaaa8324221"
CM032350.1	RepeatMasker	DNA/TcMar-Mariner	1467460	1467560	542	-	.	ID="HALYOMORPHA_HALYS-6_FAMILY-1220";Tend="679";Tstart="586";shortTE="F";uid="99fd454d-25d4-4597-9c00-b576facb7b77"
CM032350.1	RepeatMasker	LINE/I-Jockey	3553908	3554121	1433	-	.	ID="RND-6_FAMILY-2000";Tend="1367";Tstart="1135";shortTE="F";uid="97c4d5e4-3723-49b8-ac8f-4087214cd436"
CM032350.1	RepeatMasker	DNA/hAT-Tip100	6761562	6761709	1034	-	.	ID="RND-1_FAMILY-378";Tend="1346";Tstart="1202";shortTE="F";uid="bab98f96-9649-451c-9cb4-50dd8f0913bd"
CM032350.1	RepeatMasker	Unknown	9340907	9341046	424	-	.	ID="RND-5_FAMILY-2954";Tend="1514";Tstart="1357";shortTE="F";uid="826e8220-3d49-4737-ac75-794def3f58ff"
CM032350.1	RepeatMasker	LINE/I-Jockey	3553146	3553542	745	-	.	ID="RND-4_FAMILY-1693";TEgroup="ctg_12%7CRND-4_FAMILY-1693%7C1";Tend="1648";Tstart="1350";shortTE="F";uid="daf426ee-fbd5-4a2f-acf5-49d30a80086a"
CM032350.1	RepeatMasker	LINE/I-Jockey	7126195	7126843	529	-	.	ID="RND-6_FAMILY-6029";Tend="692";Tstart="152";shortTE="F";uid="c598ccc9-fbb8-41a5-9c57-5edab280c244"
CM032350.1	RepeatMasker	Unknown	9617366	9617538	717	-	.	ID="RND-1_FAMILY-26";TEgroup="ctg_12%7CRND-1_FAMILY-26%7C7";Tend="1095";Tstart="985";shortTE="F";uid="4278b076-395d-4ae7-88b3-76593790b18a"
CM032350.1	RepeatMasker	Unknown	1116418	1116657	680	-	.	ID="RND-1_FAMILY-34";Tend="1303";Tstart="1080";shortTE="F";uid="48c2a3d8-c64b-4fe3-b4c0-cd9fdbd66aae"
CM032350.1	RepeatMasker	LTR/Copia	6742210	6742356	711	-	.	ID="RND-1_FAMILY-117";Tend="1053";Tstart="875";shortTE="F";uid="256c0a79-c852-46dc-8552-4faf148498bc"
CM032350.1	RepeatMasker	Unknown	9911490	9911911	2284	-	.	ID="RND-4_FAMILY-402";Tend="1375";Tstart="964";shortTE="F";uid="b66f7939-ccd8-449f-9070-77cd6ca15485"
CM032350.1	RepeatMasker	DNA/hAT	1419034	1419388	1417	-	.	ID="RND-3_FAMILY-305";Tend="1251";Tstart="892";shortTE="F";uid="4e25f17e-0a02-4968-a2e1-6fb721b09640"
CM032350.1	RepeatMasker	Unknown	6920915	6921735	3842	-	.	ID="RND-6_FAMILY-17000";TEgroup="ctg_12%7CRND-6_FAMILY-17000%7C1";Tend="1486";Tstart="819";shortTE="F";uid="790e5cab-0850-476e-99e6-cb85e5e1aaaf"
CM032350.1	RepeatMasker	DNA/hAT-Charlie	9286073	9286535	1259	-	.	ID="RND-5_FAMILY-5";TEgroup="ctg_12%7CRND-5_FAMILY-5%7C1";Tend="1437";Tstart="885";shortTE="F";uid="4a0478dd-6d47-4678-b4cd-a1b2ea1147b7"
CM032350.1	RepeatMasker	Unknown	9698403	9698577	425	-	.	ID="RND-1_FAMILY-26";TEgroup="ctg_12%7CRND-1_FAMILY-26%7C8";Tend="1094";Tstart="964";shortTE="T";uid="0006b624-25b8-40bf-858d-98d9c5a50004"
CM032350.1	RepeatMasker	RC/Helitron	6656599	6656759	883	-	.	ID="RND-6_FAMILY-4962";Tend="881";Tstart="700";shortTE="F";uid="0ba3cce0-0476-41f6-b5d3-b18dd2cbfcfb"
CM032350.1	RepeatMasker	DNA/MULE-NOF	9492108	9492898	6016	-	.	ID="RND-6_FAMILY-10623";Tend="1292";Tstart="507";shortTE="F";uid="08ad405d-04bf-4458-82ac-7531a65f0e5c"
CM032350.1	RepeatMasker	DNA/hAT-Tip100	9230973	9231355	1832	-	.	ID="RND-1_FAMILY-46";Tend="1253";Tstart="904";shortTE="F";uid="b6535550-6d3f-4083-b189-45ee4b1d962e"
CM032350.1	RepeatMasker	LTR/Pao	7991267	7992075	1614	-	.	ID="RND-5_FAMILY-615";Tend="1823";Tstart="1014";shortTE="F";uid="7a42988d-e28e-4527-88fa-044a0f8ea1be"
CM032350.1	RepeatMasker	DNA/hAT-Tip100	8577994	8578472	2029	-	.	ID="RND-5_FAMILY-8931";Tend="1480";Tstart="984";shortTE="F";uid="884a24b9-5870-4f8b-80dc-3053344aec0c"
CM032350.1	RepeatMasker	Unknown	1093849	1094175	1756	-	.	ID="RND-1_FAMILY-248";Tend="1350";Tstart="930";shortTE="F";uid="27e84157-d69f-42f9-b37c-c8c5ec3b3922"
CM032350.1	RepeatMasker	LINE/RTE-BovB	8269727	8269904	879	-	.	ID="RND-5_FAMILY-1491";Tend="2775";Tstart="2591";shortTE="F";uid="51b4e554-1a1e-4515-b305-0d1031fb97c5"
CM032350.1	RepeatMasker	Unknown	6253453	6253881	3185	-	.	ID="RND-1_FAMILY-248";Tend="1349";Tstart="924";shortTE="F";uid="ed738e43-5d14-4855-b276-80ba01e38926"
CM032350.1	RepeatMasker	DNA/hAT-Charlie	194861	195423	3411	-	.	ID="RND-5_FAMILY-99";Tend="1372";Tstart="836";shortTE="F";uid="62f5a69b-bd98-4b4e-adce-689557cf0a48"
CM032350.1	RepeatMasker	Unknown	3570901	3571227	2588	-	.	ID="RND-1_FAMILY-131";Tend="1459";Tstart="1134";shortTE="F";uid="97caad73-39a6-4133-be50-90d8a5415c25"
CM032350.1	RepeatMasker	LINE/Penelope	8044260	8044390	629	-	.	ID="RND-5_FAMILY-11870";Tend="811";Tstart="684";shortTE="F";uid="a9d4a411-de00-4c96-8716-2165d2768f73"
CM032350.1	RepeatMasker	DNA/hAT	9339132	9339312	768	-	.	ID="RND-5_FAMILY-3851";Tend="1569";Tstart="1316";shortTE="F";uid="2607fb65-dab6-4048-9872-f7f3e1708410"
CM032350.1	RepeatMasker	Unknown	5211723	5212010	1137	-	.	ID="RND-1_FAMILY-246";Tend="1204";Tstart="928";shortTE="F";uid="2da29f96-b67a-4619-b285-5ac443e73a80"
CM032350.1	RepeatMasker	DNA/P	265617	265902	1743	-	.	ID="RND-5_FAMILY-10134";Tend="1526";Tstart="1245";shortTE="F";uid="ee04867d-b39d-426c-8394-56d52f54ef87"
CM032350.1	RepeatMasker	Unknown	9619123	9619395	735	-	.	ID="RND-1_FAMILY-36";Tend="1211";Tstart="950";shortTE="F";uid="b1cb019d-969e-4ab2-ab6c-94714e9e95bc"
CM032350.1	RepeatMasker	DNA/hAT-Ac	8856479	8856949	1248	-	.	ID="RND-6_FAMILY-3981";Tend="1454";Tstart="849";shortTE="F";uid="0e51cd29-c6fa-4429-ad12-bb6bf85ea151"
CM032350.1	RepeatMasker	LINE/Penelope	420713	421040	867	-	.	ID="RND-5_FAMILY-11870";Tend="904";Tstart="605";shortTE="F";uid="215376c8-39b8-4d83-bb46-7508e85535b0"
CM032350.1	RepeatMasker	Unknown	674787	675073	2496	-	.	ID="RND-6_FAMILY-26722";Tend="1328";Tstart="1042";shortTE="F";uid="494c6ebc-260b-4d49-adc1-51183027a54e"
CM032350.1	RepeatMasker	Unknown	9350550	9350669	500	-	.	ID="RND-5_FAMILY-3860";Tend="1173";Tstart="1062";shortTE="F";uid="65791870-4f50-4e14-b685-91e2eb9b591f"
CM032350.1	RepeatMasker	Unknown	7935534	7935758	1487	-	.	ID="RND-1_FAMILY-60";Tend="1197";Tstart="971";shortTE="F";uid="e83aeb41-1692-4baf-b972-cd5731a325b2"
CM032350.1	RepeatMasker	DNA/hAT-Tip100	8023314	8023636	1341	-	.	ID="RND-1_FAMILY-92";Tend="1254";Tstart="952";shortTE="F";uid="beb976bc-7fe3-463c-b031-4de527d81410"
CM032350.1	RepeatMasker	DNA/hAT-Tip100	6795814	6797321	3375	-	.	ID="RND-5_FAMILY-7216";TEgroup="ctg_12%7CRND-5_FAMILY-7216%7C2";Tend="2799";Tstart="659";shortTE="F";uid="ffc2444f-13dc-4b57-9a71-fe0f689e411d"
CM032350.1	RepeatMasker	DNA/hAT-Tip100	9856702	9857212	2941	-	.	ID="RND-6_FAMILY-6871";Tend="1311";Tstart="801";shortTE="F";uid="1bf4af3b-399c-42ba-8185-0f9229ecb47e"
CM032350.1	RepeatMasker	DNA/hAT-Tip100	4527178	4527585	1157	-	.	ID="RND-6_FAMILY-1754";Tend="653";Tstart="233";shortTE="F";uid="ddbe18a7-7f9f-40d7-8795-73cdb9c3bd4e"
CM032350.1	RepeatMasker	Unknown	2730219	2730365	486	-	.	ID="RND-6_FAMILY-4652";Tend="1002";Tstart="808";shortTE="F";uid="8758ea44-7d5f-4b8f-afc0-904186531174"
CM032350.1	RepeatMasker	Unknown	2235794	2236048	1676	-	.	ID="RND-1_FAMILY-10";Tend="1252";Tstart="977";shortTE="F";uid="2ec4d533-f264-4575-a458-b1f9f49ac526"
CM032350.1	RepeatMasker	DNA/hAT-Tip100	10613132	10613272	984	-	.	ID="RND-5_FAMILY-4995";Tend="854";Tstart="716";shortTE="F";uid="11853779-b781-41dd-8397-b1ae11479bd3"
CM032350.1	RepeatMasker	LTR/Gypsy	8079185	8079341	577	-	.	ID="GYPSY-24_DEL-I";Tend="2811";Tstart="2655";shortTE="F";uid="087ec88a-e38d-4d01-8c72-9c585ea248d4"
CM032350.1	RepeatMasker	DNA/hAT	6860411	6861207	4948	-	.	ID="RND-4_FAMILY-333";Tend="1846";Tstart="1017";shortTE="F";uid="789ce993-27d1-4f73-b89a-b07b8309b5cf"
CM032350.1	RepeatMasker	LINE/R1	1423609	1424033	1922	-	.	ID="RND-6_FAMILY-19022";Tend="3229";Tstart="2758";shortTE="F";uid="181a1ae8-daf8-4150-b0a3-767bf1d0700a"
CM032350.1	RepeatMasker	DNA/hAT	9302073	9302575	914	-	.	ID="RND-5_FAMILY-218";TEgroup="ctg_12%7CRND-5_FAMILY-218%7C3";Tend="1871";Tstart="1092";shortTE="F";uid="e83d8faa-3864-4f69-95a8-8a2f3ba71a14"
CM032350.1	RepeatMasker	DNA/hAT-Tip100	10000883	10001438	2038	-	.	ID="RND-6_FAMILY-8832";Tend="1818";Tstart="1222";shortTE="F";uid="63d00150-ffe1-49f5-aac8-e5aa6431d3fe"
CM032350.1	RepeatMasker	LINE/RTE-BovB	2147453	2147602	617	-	.	ID="RND-5_FAMILY-1491";Tend="2781";Tstart="2624";shortTE="F";uid="f1594616-8e5c-4cfd-8aed-83a3ea830097"
CM032350.1	RepeatMasker	Unknown	5845288	5845555	2061	-	.	ID="RND-6_FAMILY-26198";Tend="1232";Tstart="959";shortTE="F";uid="87eeabcf-8432-4497-985b-e560d805ec90"
CM032350.1	RepeatMasker	LINE/Penelope	8272814	8273528	1446	-	.	ID="RND-1_FAMILY-251";Tend="1750";Tstart="1037";shortTE="F";uid="a59d2a89-cd15-4d79-96c4-a600ab14c657"
CM032350.1	RepeatMasker	LTR/Pao	9167803	9168276	1221	-	.	ID="RND-1_FAMILY-513";Tend="755";Tstart="325";shortTE="F";uid="cd898760-8552-419b-942c-2837a8193bd9"
CM032350.1	RepeatMasker	LINE/Penelope	9259031	9259149	658	-	.	ID="RND-1_FAMILY-411";Tend="1843";Tstart="1716";shortTE="F";uid="fb7fbff8-b8b0-498d-8bd0-6a98c3a982f2"
CM032350.1	RepeatMasker	LINE/I	8264610	8265211	4591	-	.	ID="RND-1_FAMILY-253";Tend="3298";Tstart="2686";shortTE="F";uid="be57f502-905b-4e47-82d0-113f851ed1a5"
CM032350.1	RepeatMasker	Unknown	10599314	10599647	2104	-	.	ID="RND-1_FAMILY-248";Tend="1349";Tstart="924";shortTE="F";uid="4dbcfab2-3ad7-4f6c-a719-722c4ee65c00"
CM032350.1	RepeatMasker	LTR/Gypsy	8054987	8056463	942	-	.	ID="GYPSY10-I_AP";TEgroup="ctg_12%7CGYPSY10-I_AP%7C1";Tend="4552";Tstart="1845";shortTE="F";uid="b3220415-375a-46ae-a2ad-3d4920f50ded"
CM032350.1	RepeatMasker	Unknown	6402801	6403078	1061	-	.	ID="RND-6_FAMILY-694";Tend="1248";Tstart="957";shortTE="F";uid="0007446b-f69e-49d1-928c-0382a220c24c"
CM032350.1	RepeatMasker	Unknown	10378212	10378341	553	-	.	ID="RND-1_FAMILY-371";Tend="935";Tstart="835";shortTE="F";uid="930b0db9-6ded-4ea1-b86c-416160589655"
CM032350.1	RepeatMasker	DNA/hAT-hAT19	607837	607968	481	-	.	ID="RND-6_FAMILY-10401";Tend="1267";Tstart="750";shortTE="F";uid="75263e43-cfcf-46d4-9266-d529ab8622ba"
CM032350.1	RepeatMasker	DNA/hAT	7559475	7559906	2162	-	.	ID="RND-6_FAMILY-5934";Tend="1387";Tstart="931";shortTE="F";uid="dbe158e6-1de5-4750-8204-8f7575fdd962"
CM032350.1	RepeatMasker	Unknown	9338511	9338934	1406	-	.	ID="RND-6_FAMILY-736";Tend="1454";Tstart="901";shortTE="F";uid="d590caf6-9941-4869-9c2b-8320ddb5c6ae"
CM032350.1	RepeatMasker	DNA/PIF-Harbinger	2686723	2686885	1222	-	.	ID="RND-5_FAMILY-2679";Tend="897";Tstart="725";shortTE="F";uid="895c98ff-2172-4a49-9582-a8ea938e8f4e"
CM032350.1	RepeatMasker	Unknown	10391423	10393226	13231	-	.	ID="RND-1_FAMILY-457";Tend="1758";Tstart="1";shortTE="F";uid="9d626bd6-c12b-4e66-8806-1df272900ed9"
CM032350.1	RepeatMasker	DNA/TcMar-Tc1	9379234	9379999	715	-	.	ID="MARINER-N29_HSAL";TEgroup="ctg_12%7CMARINER-N29_HSAL%7C1";Tend="810";Tstart="1";shortTE="F";uid="19960d47-bd7b-4f8c-a76e-179c2951806a"
CM032350.1	RepeatMasker	DNA/hAT	7493881	7494329	1141	-	.	ID="RND-4_FAMILY-386";TEgroup="ctg_12%7CRND-4_FAMILY-386%7C1";Tend="1481";Tstart="1005";shortTE="F";uid="9f4f70fc-10a9-4ca4-ba86-3c8a21513292"
CM032350.1	RepeatMasker	DNA/hAT-hAT19	7877038	7878044	4057	-	.	ID="RND-6_FAMILY-10403";Tend="1659";Tstart="618";shortTE="F";uid="722e3129-baa6-4000-a337-92934c4a72e4"
CM032350.1	RepeatMasker	Unknown	7782022	7782212	754	-	.	ID="RND-5_FAMILY-6350";Tend="1376";Tstart="1187";shortTE="F";uid="88b2f8b6-b54d-4603-8a3d-ed0cb74c37d6"
CM032350.1	RepeatMasker	Unknown	6122494	6122641	1006	-	.	ID="RND-6_FAMILY-6176";Tend="794";Tstart="646";shortTE="F";uid="153c31e3-c17c-4b7a-9c77-7ee3cceb57a8"
CM032350.1	RepeatMasker	DNA/hAT-Charlie	9573042	9573209	683	-	.	ID="RND-6_FAMILY-5778";Tend="709";Tstart="551";shortTE="F";uid="e8b4a3ab-5778-4472-9a9f-5903a9ba054a"
CM032350.1	RepeatMasker	Unknown	1431628	1431950	886	-	.	ID="RND-1_FAMILY-374";Tend="1354";Tstart="950";shortTE="F";uid="90646864-79e7-48b1-8f0c-2cee46dfcd17"
CM032350.1	RepeatMasker	RC/Helitron	8457349	8457495	775	-	.	ID="RND-4_FAMILY-143";Tend="1009";Tstart="866";shortTE="F";uid="30ac4f35-af98-413d-bd17-e3233331033d"
CM032350.1	RepeatMasker	Unknown	4812560	4812782	805	-	.	ID="RND-6_FAMILY-17116";Tend="156";Tstart="1";shortTE="F";uid="1b18a8d9-f242-4376-b089-c49c494fdd5c"
CM032350.1	RepeatMasker	DNA/TcMar-Tc1	453872	454008	416	-	.	ID="RND-5_FAMILY-11464";Tend="1044";Tstart="914";shortTE="F";uid="4159adfd-5517-4585-997c-a787566c513e"
CM032350.1	RepeatMasker	LINE/R1	10731795	10732297	1405	-	.	ID="RND-5_FAMILY-2157";Tend="1560";Tstart="954";shortTE="F";uid="172cdb38-d0d1-437a-bc37-02769848277b"
CM032350.1	RepeatMasker	Unknown	1751209	1751706	2099	-	.	ID="RND-1_FAMILY-34";Tend="1640";Tstart="933";shortTE="F";uid="0eaa964f-eb88-4cf6-9170-c9bb1d506adb"
CM032350.1	RepeatMasker	DNA/hAT-Tip100	10470568	10471309	3851	-	.	ID="RND-5_FAMILY-2371";Tend="1537";Tstart="717";shortTE="F";uid="32bfff43-5565-4983-9c8a-04cb365a0777"
CM032350.1	RepeatMasker	LINE/RTE-BovB	10679913	10680286	2259	-	.	ID="RND-1_FAMILY-91";Tend="1455";Tstart="1062";shortTE="F";uid="ff5dcd8a-14ee-48f2-9e5a-a21041ec3152"
CM032350.1	RepeatMasker	LINE/RTE-BovB	10270644	10271225	3227	-	.	ID="RND-6_FAMILY-3582";Tend="621";Tstart="121";shortTE="F";uid="70646434-83b9-40a4-be49-b56fa857fe41"
CM032350.1	RepeatMasker	Unknown	8229282	8229632	1524	-	.	ID="RND-6_FAMILY-736";Tend="1286";Tstart="907";shortTE="F";uid="62b9ea66-d198-498a-8a0a-0976daf7e493"
CM032350.1	RepeatMasker	Unknown	1389084	1389289	501	-	.	ID="RND-6_FAMILY-1381";TEgroup="ctg_12%7CRND-6_FAMILY-1381%7C2";Tend="1221";Tstart="927";shortTE="T";uid="ef011c63-d33c-4e6b-8bb4-83fc359ae80a"
CM032350.1	RepeatMasker	Unknown	1028444	1028676	1863	-	.	ID="RND-1_FAMILY-311";Tend="1239";Tstart="1001";shortTE="F";uid="9c3a8324-57e8-440a-b183-2725a3c79b54"
CM032350.1	RepeatMasker	LTR/Gypsy	5933494	5933625	494	-	.	ID="RND-6_FAMILY-8882";Tend="1857";Tstart="1732";shortTE="F";uid="0cae40a3-effa-401e-8afb-9bfab6cf92b6"
CM032350.1	RepeatMasker	DNA/hAT-Tip100	5143919	5144288	1544	-	.	ID="RND-4_FAMILY-410";Tend="1467";Tstart="947";shortTE="F";uid="55d7fd0f-7f17-4318-9652-772761b2b2ea"
CM032350.1	RepeatMasker	DNA/hAT-Blackjack	6832035	6832282	612	-	.	ID="RND-5_FAMILY-5477";Tend="1509";Tstart="1274";shortTE="F";uid="e43ddf0d-d492-43e8-b393-2c3f423b93eb"
CM032350.1	RepeatMasker	Unknown	4605083	4605335	1870	-	.	ID="RND-6_FAMILY-26198";Tend="1228";Tstart="961";shortTE="F";uid="79ad5881-58a3-46af-87e2-8b6b416feb19"
CM032350.1	RepeatMasker	DNA/hAT-Charlie	10326805	10326906	435	-	.	ID="RND-6_FAMILY-5778";Tend="709";Tstart="606";shortTE="F";uid="b13292a9-fd34-4565-b254-5fc4a5ece573"
CM032350.1	RepeatMasker	Unknown	10706918	10707125	828	-	.	ID="RND-6_FAMILY-11021";Tend="1775";Tstart="1551";shortTE="F";uid="a1821b7f-0520-41bb-abfa-a977cbd1d727"
CM032350.1	RepeatMasker	Unknown	4583981	4584114	705	-	.	ID="RND-5_FAMILY-4347";Tend="1112";Tstart="964";shortTE="F";uid="991eb714-fdc2-42f3-9892-b486e1971ce0"
CM032350.1	RepeatMasker	LINE/RTE-BovB	8283016	8283179	848	-	.	ID="RND-5_FAMILY-1830";Tend="3221";Tstart="3048";shortTE="F";uid="2f6a22a5-ff58-4f36-a5cc-3977f08aa2af"
CM032350.1	RepeatMasker	RC/Helitron	9907994	9908455	2558	-	.	ID="RND-6_FAMILY-692";Tend="1397";Tstart="822";shortTE="F";uid="03b73327-98d6-4120-b22a-351ea04a1667"
CM032350.1	RepeatMasker	LINE/Penelope	7047123	7047407	984	-	.	ID="RND-6_FAMILY-38054";Tend="1505";Tstart="1220";shortTE="F";uid="226e53a1-440e-4f8a-b507-156885d9d301"
CM032350.1	RepeatMasker	RC/Helitron	7844360	7844877	1372	-	.	ID="RND-1_FAMILY-434";TEgroup="ctg_12%7CRND-1_FAMILY-434%7C1";Tend="2512";Tstart="1743";shortTE="F";uid="07e73cf8-86f4-4289-923e-ec68d38c90a5"
CM032350.1	RepeatMasker	Unknown	3556170	3556428	1790	-	.	ID="RND-1_FAMILY-248";Tend="1353";Tstart="1060";shortTE="F";uid="b43e1720-8a11-4a17-9601-60cfd104e76c"
CM032350.1	RepeatMasker	Unknown	5253571	5253705	465	-	.	ID="RND-6_FAMILY-736";Tend="1038";Tstart="908";shortTE="F";uid="81a0d1fb-2e56-43cd-b269-23f54312a4b3"
CM032350.1	RepeatMasker	Unknown	994712	995086	1384	-	.	ID="RND-5_FAMILY-4";Tend="1311";Tstart="923";shortTE="F";uid="9a7175d0-f1c3-40db-800b-949baf1ef16a"
CM032350.1	RepeatMasker	DNA	9315357	9315647	1290	-	.	ID="RND-1_FAMILY-221";Tend="3073";Tstart="2742";shortTE="F";uid="8affd7ac-94c1-42a2-b23c-f9d881a976f5"
CM032350.1	RepeatMasker	RC/Helitron	8032276	8032635	1007	-	.	ID="RND-4_FAMILY-143";Tend="1258";Tstart="887";shortTE="F";uid="5f5cc705-4681-4431-8769-c05a918e9ac5"
CM032350.1	RepeatMasker	LINE/I	893048	893277	733	-	.	ID="RND-5_FAMILY-11836";Tend="1424";Tstart="1210";shortTE="F";uid="1b5b7fd0-21c7-4cf7-94a2-e582af8f70fa"
CM032350.1	RepeatMasker	Unknown	7966924	7967295	2377	-	.	ID="RND-1_FAMILY-37";Tend="1241";Tstart="852";shortTE="F";uid="58655e77-617e-4e20-8d29-1f3a47ad14fc"
CM032350.1	RepeatMasker	DNA/hAT-hAT19	292593	292789	878	-	.	ID="DNA8-45_AP";Tend="199";Tstart="1";shortTE="F";uid="6c9f3435-21c7-4782-a315-8a8ea39e1bfb"
CM032350.1	RepeatMasker	LINE/I-Jockey	9729296	9729851	1887	-	.	ID="RND-6_FAMILY-1253";TEgroup="ctg_12%7CRND-6_FAMILY-1253%7C1";Tend="1677";Tstart="604";shortTE="F";uid="1a81b777-5181-4cfc-8b31-d611c3e51d70"
CM032350.1	RepeatMasker	LTR/Gypsy	3504980	3505165	653	-	.	ID="GYPSY-24_DEL-I";Tend="2820";Tstart="2659";shortTE="F";uid="f4a9a1ff-d3b6-463f-8f72-a766dcb9ff35"
CM032350.1	RepeatMasker	DNA/PIF-Harbinger	1429636	1430015	3380	-	.	ID="RND-6_FAMILY-3296";Tend="1393";Tstart="1009";shortTE="F";uid="d1f9a2e8-a866-442a-a10f-ace0d93fd73e"
CM032350.1	RepeatMasker	Unknown	815332	815660	1030	-	.	ID="RND-1_FAMILY-4";TEgroup="ctg_12%7CRND-1_FAMILY-4%7C1";Tend="3843";Tstart="757";shortTE="F";uid="196dba83-1b2a-43f2-bcc7-43d757d4e8ad"
CM032350.1	RepeatMasker	LINE/L2	9097760	9098321	2268	-	.	ID="RND-1_FAMILY-77";Tend="3906";Tstart="3331";shortTE="F";uid="56035342-df68-4a39-ba99-f1bb6a2ee29b"
CM032350.1	RepeatMasker	Unknown	9079091	9079338	2155	-	.	ID="RND-6_FAMILY-29401";Tend="1207";Tstart="960";shortTE="F";uid="05bb77b5-ad47-4a8e-b135-f7c9c5b93e90"
CM032350.1	RepeatMasker	Unknown	8877291	8877856	3343	-	.	ID="RND-6_FAMILY-2341";Tend="1603";Tstart="872";shortTE="F";uid="91456346-5e80-4e48-86d9-891d585be7a9"
CM032350.1	RepeatMasker	Unknown	4526829	4527056	1050	-	.	ID="RND-6_FAMILY-4588";Tend="1728";Tstart="1509";shortTE="F";uid="7999a446-5309-4462-a6e9-2291fecc8cff"
CM032350.1	RepeatMasker	Unknown	2339582	2339868	901	-	.	ID="RND-1_FAMILY-290";Tend="1307";Tstart="933";shortTE="F";uid="5eb79f45-8275-4d54-80a5-0b07cbd3be2c"
CM032350.1	RepeatMasker	DNA/hAT-Tip100	2873990	2874330	2138	-	.	ID="RND-1_FAMILY-46";Tend="1289";Tstart="947";shortTE="F";uid="8de7b0b8-dfaf-48f6-b8d4-825caaba7b6e"
CM032350.1	RepeatMasker	DNA/hAT-Ac	8623851	8624296	2398	-	.	ID="RND-5_FAMILY-1144";Tend="1739";Tstart="1286";shortTE="F";uid="286229ab-9a8e-4f8f-9070-746d8716f687"
CM032350.1	RepeatMasker	RC/Helitron	1370691	1370997	1832	-	.	ID="RND-1_FAMILY-193";Tend="1158";Tstart="861";shortTE="F";uid="e447fc4f-b0aa-4d0c-88c0-f0f69a8c3389"
CM032350.1	RepeatMasker	Unknown	8378797	8379023	1628	-	.	ID="RND-1_FAMILY-10";Tend="1252";Tstart="976";shortTE="F";uid="8b4972bf-4510-439e-8d13-16bf71f3935c"
CM032350.1	RepeatMasker	Unknown	3552156	3552270	722	-	.	ID="RND-1_FAMILY-258";Tend="1131";Tstart="1019";shortTE="F";uid="1f7c5d1b-97e8-4b94-8c11-45aa5b81dbab"
CM032350.1	RepeatMasker	LINE/I-Jockey	3433668	3434427	2692	-	.	ID="RND-4_FAMILY-1693";Tend="1530";Tstart="740";shortTE="F";uid="0c03e537-e5b4-4271-a420-5070c0bda676"
CM032350.1	RepeatMasker	LINE/RTE-BovB	10344525	10345190	1126	-	.	ID="RND-6_FAMILY-3582";TEgroup="ctg_12%7CRND-6_FAMILY-3582%7C20";Tend="342";Tstart="86";shortTE="F";uid="63ee421b-e3c1-4a85-bd7a-fb15d067951d"
CM032350.1	RepeatMasker	DNA/hAT-Tip100	1307587	1307838	758	-	.	ID="rnd-1_family-46";Tend="1261";Tstart="940";shortTE="F";uid="a9720c57-de9e-4c19-a153-eaa321d03a64"
CM032350.1	RepeatMasker	DNA/hAT-Tip100	7767682	7767812	711	-	.	ID="RND-4_FAMILY-593";Tend="1071";Tstart="943";shortTE="F";uid="625556e9-1977-4e2b-a038-f45df6e0b725"
CM032350.1	RepeatMasker	LTR/Gypsy	147977	148118	623	-	.	ID="GYPSY-24_DEL-I";Tend="2825";Tstart="2685";shortTE="F";uid="414be99f-1119-469f-a5e5-95ba8dcb9ede"
CM032350.1	RepeatMasker	Unknown	9326891	9327032	587	-	.	ID="RND-1_FAMILY-258";Tend="1145";Tstart="991";shortTE="F";uid="652bcbcf-9b26-4b33-a418-863cdf7ac364"
CM032350.1	RepeatMasker	DNA/TcMar-Tc1	6222711	6223306	3476	-	.	ID="MARINER-N12B_RPR";Tend="1026";Tstart="429";shortTE="F";uid="dc5359d1-38c7-4f81-90fe-c1aebbaab548"
CM032350.1	RepeatMasker	DNA/PIF-Harbinger	5221956	5222223	1714	-	.	ID="RND-6_FAMILY-3296";Tend="1288";Tstart="1008";shortTE="F";uid="ba12d1ee-8ae6-4be7-9959-8d5f7a85cf9f"
CM032350.1	RepeatMasker	LINE/RTE-BovB	6971508	6971679	546	-	.	ID="RND-6_FAMILY-1063";Tend="1361";Tstart="1190";shortTE="F";uid="adec4c19-a7b1-4273-90d2-d709cbc26359"
CM032350.1	RepeatMasker	Unknown	1895591	1895828	1356	-	.	ID="RND-1_FAMILY-143";Tend="1161";Tstart="918";shortTE="F";uid="b0d30947-3820-4a18-a026-172dc7fd4662"
CM032350.1	RepeatMasker	Unknown	8149585	8149714	433	-	.	ID="RND-6_FAMILY-681";Tend="1057";Tstart="927";shortTE="F";uid="85eb020b-fcc2-44fb-93a6-c7f7ebf4cd34"
CM032350.1	RepeatMasker	DNA/hAT-Pegasus	9357961	9358098	638	-	.	ID="RND-6_FAMILY-3391";Tend="3751";Tstart="3613";shortTE="F";uid="c116bd7e-955c-4277-bbd5-8c0d46ba73d7"
CM032350.1	RepeatMasker	Unknown	5374328	5374578	1512	-	.	ID="RND-6_FAMILY-7835";Tend="1205";Tstart="956";shortTE="F";uid="71938004-f2f9-4ace-a973-efc37806f843"
CM032350.1	RepeatMasker	Unknown	7847185	7847318	439	-	.	ID="RND-5_FAMILY-3256";Tend="1175";Tstart="1055";shortTE="F";uid="163492ba-f71b-4fe2-a71c-92141f4da32a"
CM032350.1	RepeatMasker	Unknown	7551446	7551605	540	-	.	ID="RND-4_FAMILY-341";Tend="1095";Tstart="931";shortTE="F";uid="dc6f35d4-daf1-46bc-9017-3de726887c11"
CM032350.1	RepeatMasker	DNA/TcMar-Tc1	9620801	9620917	561	-	.	ID="RND-1_FAMILY-52";Tend="1681";Tstart="1571";shortTE="F";uid="77f4fa77-982a-4e20-8e52-1c355df8d98a"
CM032350.1	RepeatMasker	Unknown	9373581	9373771	1020	-	.	ID="RND-1_FAMILY-54";Tend="939";Tstart="753";shortTE="F";uid="75d6c767-b118-4515-89ba-4c0aad0887c4"
CM032350.1	RepeatMasker	DNA/hAT	4376463	4376657	1201	-	.	ID="RND-1_FAMILY-112";Tend="1730";Tstart="1540";shortTE="F";uid="fa59a502-ce8f-4c18-acb7-bd9b56db4755"
CM032350.1	RepeatMasker	Unknown	9409739	9410324	2937	-	.	ID="RND-1_FAMILY-59";Tend="1860";Tstart="1153";shortTE="F";uid="bee0a3ef-c117-4312-add9-979d2974beb1"
CM032350.1	RepeatMasker	Unknown	8061555	8061969	3190	-	.	ID="RND-1_FAMILY-45";Tend="1288";Tstart="859";shortTE="F";uid="f417f6ca-c013-4062-aa25-7460bbc64e3c"
CM032350.1	RepeatMasker	Unknown	7990310	7990938	2767	-	.	ID="RND-5_FAMILY-5910";Tend="1666";Tstart="1003";shortTE="F";uid="92729aa4-6a20-4989-ad0e-0c453d72f9cc"
CM032350.1	RepeatMasker	Unknown	8602482	8602864	1765	-	.	ID="RND-1_FAMILY-41";TEgroup="ctg_12%7CRND-1_FAMILY-41%7C3";Tend="1706";Tstart="1342";shortTE="F";uid="ff4e4991-0334-4218-a982-d5233d2570b5"
CM032350.1	RepeatMasker	DNA/Maverick	9103305	9105042	11903	-	.	ID="RND-1_FAMILY-85";Tend="2756";Tstart="1007";shortTE="F";uid="93ec73f8-5627-4e25-abd2-7febeed3f552"
CM032350.1	RepeatMasker	DNA/hAT-Ac	7780891	7781552	3460	-	.	ID="RND-5_FAMILY-1144";Tend="1742";Tstart="1074";shortTE="F";uid="a24d46f4-a108-4ade-91ea-765996ea6d38"
CM032350.1	RepeatMasker	DNA/hAT	8454751	8455169	2821	-	.	ID="RND-4_FAMILY-333";Tend="1858";Tstart="1441";shortTE="F";uid="37549540-e2f2-4892-a2c9-d7487c1efece"
CM032350.1	RepeatMasker	DNA/hAT-Tip100	7604653	7604912	1927	-	.	ID="RND-1_FAMILY-529";Tend="1232";Tstart="953";shortTE="F";uid="06edfedc-f770-4125-a944-969e23f6330a"
CM032350.1	RepeatMasker	DNA/hAT	7195402	7195666	610	-	.	ID="HALYOMORPHA_HALYS-6_FAMILY-1359";Tend="282";Tstart="17";shortTE="F";uid="789e4a89-af9e-464e-91ae-3bd0d2c30b58"
CM032350.1	RepeatMasker	DNA/hAT-hAT19	1446364	1446518	673	-	.	ID="DNA8-74_AP";Tend="151";Tstart="3";shortTE="F";uid="6791da5c-5588-4405-98eb-9fe6eb4d053a"
CM032350.1	RepeatMasker	DNA/hAT-Charlie	3036506	3036959	1340	-	.	ID="RND-5_FAMILY-4654";Tend="1300";Tstart="822";shortTE="F";uid="ad195c50-ddda-4503-b84a-747eb10d4d0f"
CM032350.1	RepeatMasker	Unknown	10410740	10410979	1469	-	.	ID="RND-1_FAMILY-457";Tend="515";Tstart="280";shortTE="F";uid="f8e1fc54-5f2c-4e17-aaf7-5da45689d7eb"
CM032350.1	RepeatMasker	DNA/hAT-Blackjack	8832063	8832302	710	-	.	ID="RND-5_FAMILY-5477";Tend="1345";Tstart="1133";shortTE="F";uid="55ef5f4c-7cb9-4e2e-9f83-9ddba78d507c"
CM032350.1	RepeatMasker	Unknown	505806	505970	406	-	.	ID="RND-1_FAMILY-374";Tend="1541";Tstart="1324";shortTE="F";uid="c80b097e-5b53-444e-ba2f-b7af5868e0ab"
CM032350.1	RepeatMasker	DNA/hAT-Charlie	6405659	6406097	2376	-	.	ID="RND-1_FAMILY-461";Tend="1180";Tstart="734";shortTE="F";uid="75f99a9e-709c-40b3-9a47-9a1f146fd277"
CM032350.1	RepeatMasker	DNA/hAT-Tip100	589702	589940	473	-	.	ID="RND-4_FAMILY-1042";Tend="4086";Tstart="3856";shortTE="F";uid="fe179f1d-c35b-48cc-a6ea-bc3276a5cc95"
CM032350.1	RepeatMasker	DNA/TcMar-Mariner	10773262	10773807	3088	-	.	ID="RND-5_FAMILY-885";Tend="1529";Tstart="950";shortTE="F";uid="20448bed-67f2-4ad2-8dae-f2dd12158573"
CM032350.1	RepeatMasker	DNA/PIF-Harbinger	7891647	7891842	900	-	.	ID="RND-5_FAMILY-2282";Tend="960";Tstart="743";shortTE="F";uid="1967e97c-02fd-422f-a1ad-3e546dc834db"
CM032350.1	RepeatMasker	Unknown	2029690	2030237	3607	-	.	ID="RND-1_FAMILY-135";Tend="1493";Tstart="916";shortTE="F";uid="c0c37c77-584d-4120-ac0d-99dec0f1a6f3"
CM032350.1	RepeatMasker	DNA/hAT-Charlie	3929611	3929923	1243	-	.	ID="RND-5_FAMILY-4654";Tend="1206";Tstart="843";shortTE="F";uid="9eeb5f91-11dd-4cdf-9f97-a2eec60f3724"
CM032350.1	RepeatMasker	DNA/hAT-Tip100	740596	740884	2314	-	.	ID="RND-1_FAMILY-12";Tend="1242";Tstart="952";shortTE="F";uid="f24873ba-0acc-40e5-a139-a277b73d4fd8"
CM032350.1	RepeatMasker	DNA/hAT-Blackjack	9753043	9753989	5273	-	.	ID="RND-5_FAMILY-5477";Tend="1528";Tstart="627";shortTE="F";uid="bfb84b72-1fdc-4d39-a8a0-1df3dd01668c"
CM032350.1	RepeatMasker	DNA/hAT-Tip100	4692258	4692527	1624	-	.	ID="RND-1_FAMILY-108";Tend="1234";Tstart="937";shortTE="F";uid="74428099-e025-447d-8cc0-25d596a5fd86"
CM032350.1	RepeatMasker	LTR/Pao	8274510	8275049	4530	-	.	ID="RND-5_FAMILY-4956";Tend="1187";Tstart="646";shortTE="F";uid="f2533020-b083-468c-b2f6-32af4a9e9120"
CM032350.1	RepeatMasker	DNA	4515771	4516052	684	-	.	ID="RND-5_FAMILY-2820";Tend="1338";Tstart="1000";shortTE="F";uid="49fa38a1-ae59-4650-a4d8-9fbb626cefe5"
CM032350.1	RepeatMasker	DNA/hAT-Tip100	9347770	9348294	2073	-	.	ID="RND-5_FAMILY-8931";Tend="1483";Tstart="859";shortTE="F";uid="c82dc77e-5f39-49e1-8fd5-8c2ea9b05f11"
CM032350.1	RepeatMasker	Unknown	513421	513693	1997	-	.	ID="RND-5_FAMILY-750";Tend="1206";Tstart="923";shortTE="F";uid="8cd09d06-0ad7-44d7-9f02-8c0c73cda1c6"
CM032350.1	RepeatMasker	Unknown	716200	716625	692	-	.	ID="RND-6_FAMILY-3790";Tend="998";Tstart="611";shortTE="F";uid="bea3f1bd-6a79-4a07-9e4e-40471b382e05"
CM032350.1	RepeatMasker	DNA/hAT	8388876	8388996	552	-	.	ID="RND-4_FAMILY-333";Tend="1810";Tstart="1702";shortTE="F";uid="7b30c069-7bbe-4f1b-abd3-8604d35d3601"
CM032350.1	RepeatMasker	Unknown	7704960	7705359	845	-	.	ID="RND-6_FAMILY-736";TEgroup="ctg_12%7CRND-6_FAMILY-736%7C3";Tend="1431";Tstart="912";shortTE="F";uid="46bea453-4d69-4842-81d4-22b0baffb86d"
CM032350.1	RepeatMasker	Unknown	3963016	3963259	1002	-	.	ID="RND-6_FAMILY-10530";Tend="1074";Tstart="840";shortTE="F";uid="f83849a5-f7f3-4211-b9f9-4bdccecbbb95"
CM032350.1	RepeatMasker	DNA/TcMar-Mariner	2848310	2848862	1292	-	.	ID="MARINER-6_LMI";TEgroup="ctg_12%7CMARINER-6_LMI%7C1";Tend="1332";Tstart="174";shortTE="F";uid="fef78f89-efaf-4581-8e7f-5f600fb38e16"
CM032350.1	RepeatMasker	LINE/I	10524614	10524913	1492	-	.	ID="RND-1_FAMILY-538";Tend="1765";Tstart="1430";shortTE="F";uid="cd85c267-dc62-448e-9786-c4abf71027ce"
CM032350.1	RepeatMasker	DNA/hAT-Tip100	102625	103176	3224	-	.	ID="RND-1_FAMILY-265";Tend="1518";Tstart="960";shortTE="F";uid="dfd0f0aa-52b0-4c19-a8f8-e5e3758fa9e4"
CM032350.1	RepeatMasker	DNA/hAT-Tip100	2351824	2352112	2325	-	.	ID="RND-1_FAMILY-12";Tend="1240";Tstart="957";shortTE="F";uid="46e6dc30-4447-49c3-8556-98f7ae9f4371"
CM032350.1	RepeatMasker	DNA/hAT-Charlie	9383194	9383485	1663	-	.	ID="RND-5_FAMILY-1039";Tend="1356";Tstart="1043";shortTE="F";uid="eb3a71f6-ed00-4bd6-b4e2-af880287ae03"
CM032350.1	RepeatMasker	DNA/hAT-Tip100	10683442	10683954	3760	-	.	ID="RND-1_FAMILY-398";Tend="1343";Tstart="842";shortTE="F";uid="fcd18be3-21e2-403c-a428-2675339d1ee6"
CM032350.1	RepeatMasker	DNA/hAT-Tip100	8686966	8687148	1424	-	.	ID="RND-1_FAMILY-378";Tend="1344";Tstart="1163";shortTE="F";uid="6d8f3c8b-0b2f-4a34-9d13-3064108d9cc8"
CM032350.1	RepeatMasker	DNA/hAT-Charlie	10594294	10595099	3243	-	.	ID="RND-5_FAMILY-550";Tend="1524";Tstart="699";shortTE="F";uid="e11ab7e6-89ae-4be8-ac2a-8e3af032a1dd"
CM032350.1	RepeatMasker	Unknown	5169551	5169736	402	-	.	ID="RND-6_FAMILY-16046";Tend="1052";Tstart="708";shortTE="F";uid="e5e59fc2-1ad0-4c36-bf93-c0703adf21dd"
CM032350.1	RepeatMasker	Unknown	10807002	10807227	1467	-	.	ID="RND-4_FAMILY-2760";Tend="1239";Tstart="998";shortTE="F";uid="9445dc87-360f-4158-abf6-df92095a759b"
CM032350.1	RepeatMasker	DNA/hAT-hAT19	873898	874104	692	-	.	ID="RND-4_FAMILY-355";Tend="1533";Tstart="1326";shortTE="F";uid="1fe4e2ec-9063-4dda-9608-919ffb313482"
CM032350.1	RepeatMasker	DNA	6197806	6197975	765	-	.	ID="RND-1_FAMILY-514";Tend="3073";Tstart="2911";shortTE="F";uid="6b07cb2c-9502-4a0f-8201-dbcbad21ad9a"
CM032350.1	RepeatMasker	Unknown	9782176	9782307	538	-	.	ID="RND-6_FAMILY-3790";Tend="130";Tstart="1";shortTE="F";uid="80db087b-5e01-44c4-b9dc-b7c66fbe2362"
CM032350.1	RepeatMasker	LINE/I-Jockey	2744477	2744638	1322	-	.	ID="RND-6_FAMILY-14006";Tend="908";Tstart="746";shortTE="F";uid="79599c86-74c4-4617-a5d6-6f7a4e8af73a"
CM032350.1	RepeatMasker	Unknown	7253579	7253912	440	-	.	ID="RND-6_FAMILY-3571";Tend="2054";Tstart="1728";shortTE="F";uid="ed3bf41a-8677-4382-aa79-923f727cf117"
CM032350.1	RepeatMasker	LINE/Penelope	9653912	9654659	843	-	.	ID="RND-5_FAMILY-11870";TEgroup="ctg_12%7CRND-5_FAMILY-11870%7C5";Tend="1433";Tstart="598";shortTE="F";uid="626404bf-f565-4bb4-b607-f28c8c0f8453"
CM032350.1	RepeatMasker	DNA/hAT-Tip100	10572507	10572731	922	-	.	ID="RND-1_FAMILY-134";Tend="1278";Tstart="1037";shortTE="F";uid="c1c4966c-ee76-47e9-93fb-ba4c25b660f6"
CM032350.1	RepeatMasker	Unknown	1740697	1740961	952	-	.	ID="RND-5_FAMILY-3927";Tend="1508";Tstart="1208";shortTE="F";uid="eab6fb7c-ec6b-4a76-8b80-a7e36e59d9f8"
CM032350.1	RepeatMasker	Unknown	6176547	6176735	779	-	.	ID="RND-1_FAMILY-93";Tend="1288";Tstart="1107";shortTE="F";uid="a133d627-30ae-4a95-8cdd-bbba417351f1"
CM032350.1	RepeatMasker	DNA/hAT-Tip100	8545812	8546530	3314	-	.	ID="RND-6_FAMILY-3089";Tend="1737";Tstart="1031";shortTE="F";uid="1adedbc2-ae94-4876-a2e6-069f32c44eb9"
CM032350.1	RepeatMasker	Unknown	8524986	8525333	1408	-	.	ID="RND-1_FAMILY-131";Tend="1423";Tstart="1071";shortTE="F";uid="62c19bd9-9a84-4c6e-b76c-00b6f69bb4f7"
CM032350.1	RepeatMasker	Unknown	9245300	9245535	752	-	.	ID="RND-5_FAMILY-3425";Tend="1180";Tstart="932";shortTE="F";uid="96bc1871-6377-4866-8e52-b48248ca1fe8"
CM032350.1	RepeatMasker	LTR/Gypsy	2710645	2710818	574	-	.	ID="GYPSY-24_DEL-I";Tend="2821";Tstart="2648";shortTE="F";uid="50539edf-8b8c-4711-b3bc-20f8af7ce7bb"
CM032350.1	RepeatMasker	Unknown	10718952	10719108	834	-	.	ID="RND-1_FAMILY-295";Tend="982";Tstart="805";shortTE="F";uid="93fe56d0-7413-4f40-b2a9-9f9f135517c2"
CM032350.1	RepeatMasker	LINE/RTE-BovB	10396433	10398414	8739	-	.	ID="RND-6_FAMILY-3582";TEgroup="ctg_12%7CRND-6_FAMILY-3582%7C30";Tend="2111";Tstart="369";shortTE="F";uid="e3909c6f-4650-4b25-8f46-6fdab141e787"
CM032350.1	RepeatMasker	RC/Helitron	7306072	7306776	2329	-	.	ID="RND-6_FAMILY-692";TEgroup="ctg_12%7CRND-6_FAMILY-692%7C3";Tend="1956";Tstart="1016";shortTE="F";uid="298080d7-3ed9-454e-a2a4-b85251f42070"
CM032350.1	RepeatMasker	Unknown	5964253	5964365	543	-	.	ID="RND-6_FAMILY-1889";Tend="1399";Tstart="1284";shortTE="F";uid="c7d03695-0096-48cd-9a05-a733492463b2"
CM032350.1	RepeatMasker	Unknown	8558687	8558863	1181	-	.	ID="RND-1_FAMILY-258";Tend="1162";Tstart="991";shortTE="F";uid="8f621e12-1eee-43f7-aa60-448acba56900"
CM032350.1	RepeatMasker	LTR/Copia	10812432	10812634	990	-	.	ID="RND-3_FAMILY-272";Tend="974";Tstart="771";shortTE="F";uid="99300003-370a-4573-aee1-b0828ad79948"
CM032350.1	RepeatMasker	LINE/Penelope	5369242	5369652	3252	-	.	ID="RND-1_FAMILY-191";Tend="1938";Tstart="1529";shortTE="F";uid="61beb8e5-9b73-40da-ac1e-bd28884a6af5"
CM032350.1	RepeatMasker	DNA/TcMar-Tc1	2864393	2864634	788	-	.	ID="RND-5_FAMILY-2813";Tend="1203";Tstart="941";shortTE="F";uid="91cb4bfb-d8cc-4e3f-a488-070136c18e26"
CM032350.1	RepeatMasker	DNA/hAT-hAT19	10728337	10728818	1603	-	.	ID="RND-5_FAMILY-3080";Tend="1482";Tstart="865";shortTE="F";uid="2e764665-a4f9-491d-a6b2-5ab8bcac7e23"
CM032350.1	RepeatMasker	RC/Helitron	10585241	10585666	3364	-	.	ID="RND-4_FAMILY-143";Tend="1319";Tstart="875";shortTE="F";uid="a0a7cd33-3d0a-4712-868c-78715266cf13"
CM032350.1	RepeatMasker	DNA/hAT	6795469	6795818	1542	-	.	ID="RND-1_FAMILY-68";Tend="1490";Tstart="1150";shortTE="F";uid="5d2e5d79-a621-47ba-8914-ffc3b5b710f2"
CM032350.1	RepeatMasker	LINE/RTE-BovB	7248757	7249036	446	-	.	ID="RND-6_FAMILY-1063";Tend="1344";Tstart="1064";shortTE="F";uid="9d628a2f-96cc-447a-8341-0712f11153b1"
CM032350.1	RepeatMasker	Unknown	9881	10152	1914	-	.	ID="RND-6_FAMILY-9200";Tend="1232";Tstart="956";shortTE="F";uid="30974a0a-3f1b-41f1-9a6d-5e1a8fe4c8b5"
CM032350.1	RepeatMasker	Unknown	9056350	9056570	974	-	.	ID="RND-1_FAMILY-93";Tend="1228";Tstart="1046";shortTE="F";uid="d63d02b9-e7fa-4cb3-ace5-1df0c82abffc"
CM032350.1	RepeatMasker	Unknown	7961011	7961292	1521	-	.	ID="RND-1_FAMILY-93";Tend="1227";Tstart="976";shortTE="F";uid="b967b6bc-f792-4dd7-9f2c-a4ee1e65eb1b"
CM032350.1	RepeatMasker	DNA/hAT-Charlie	3602035	3602200	674	-	.	ID="DNA8-72_AP";Tend="154";Tstart="1";shortTE="F";uid="3ac22a31-3420-4236-81d5-4b5ab0dc4063"
CM032350.1	RepeatMasker	DNA/hAT-Tip100	6063528	6064471	5548	-	.	ID="RND-6_FAMILY-1464";Tend="1737";Tstart="766";shortTE="F";uid="7b19840a-f17b-424c-8f15-9ed8b02aa470"
CM032350.1	RepeatMasker	DNA/TcMar-Tc1	8239701	8239839	1008	-	.	ID="RND-6_FAMILY-1196";Tend="1105";Tstart="969";shortTE="F";uid="24e68374-fbb9-46a9-be66-fbc827ea909e"
CM032350.1	RepeatMasker	LINE/RTE-BovB	10349711	10350957	7358	-	.	ID="RND-6_FAMILY-3582";Tend="1889";Tstart="622";shortTE="F";uid="3793e0df-299c-4927-92ef-f884471406c9"
CM032350.1	RepeatMasker	LINE/I-Jockey	9083088	9083263	815	-	.	ID="RND-6_FAMILY-468";Tend="3714";Tstart="3538";shortTE="F";uid="0820e2ac-b8c0-4566-9315-47282ea37891"
CM032350.1	RepeatMasker	LINE/Penelope	9903183	9903444	1194	-	.	ID="RND-5_FAMILY-5919";Tend="1116";Tstart="823";shortTE="F";uid="c1f04f8c-2221-4523-af13-81d77df16882"
CM032350.1	RepeatMasker	DNA/hAT-Tip100	4886790	4887049	1723	-	.	ID="RND-1_FAMILY-134";Tend="1231";Tstart="967";shortTE="F";uid="804ddcb1-efa2-42c1-b9f1-b8045a6fd3b7"
CM032350.1	RepeatMasker	DNA/hAT-Tip100	7848200	7848464	2057	-	.	ID="RND-1_FAMILY-12";Tend="1243";Tstart="967";shortTE="F";uid="2150a717-559e-403a-9aca-155e13227272"
CM032350.1	RepeatMasker	Unknown	4923599	4924275	1887	-	.	ID="RND-1_FAMILY-59";Tend="1616";Tstart="912";shortTE="F";uid="41d6b2df-8694-48b7-9dd2-c68912b41bcc"
CM032350.1	RepeatMasker	Unknown	9119433	9119635	927	-	.	ID="RND-4_FAMILY-959";Tend="1237";Tstart="1024";shortTE="F";uid="592402fd-fa59-4afe-95cb-4b60e7ae9dc6"
CM032350.1	RepeatMasker	DNA/TcMar-Mariner	6399427	6400357	3172	-	.	ID="NMAR-1_LDOR";Tend="945";Tstart="5";shortTE="F";uid="9ff2643d-cd83-44f4-ae7c-fe73c4a42d2e"
CM032350.1	RepeatMasker	Unknown	783662	783763	505	-	.	ID="RND-1_FAMILY-69";Tend="1577";Tstart="1480";shortTE="F";uid="dfb7b88e-66d1-4259-86e8-2ab19a9bb297"
CM032350.1	RepeatMasker	DNA/hAT-Tip100	10845688	10845880	561	-	.	ID="RND-5_FAMILY-10968";TEgroup="ctg_12%7CRND-5_FAMILY-10968%7C3";Tend="1524";Tstart="992";shortTE="T";uid="b2703135-8f73-4561-9620-5a0193bbefae"
CM032350.1	RepeatMasker	LINE/Penelope	9841695	9844884	10314	-	.	ID="RND-5_FAMILY-9031";TEgroup="ctg_12%7CRND-5_FAMILY-9031%7C3";Tend="3055";Tstart="1396";shortTE="F";uid="f93dbd7e-e78f-45bc-a736-836d09104edc"
CM032350.1	RepeatMasker	Unknown	9129874	9130367	1220	-	.	ID="RND-5_FAMILY-1693";Tend="2765";Tstart="2243";shortTE="F";uid="7c699fa6-f914-4b76-bfa0-76933439bae1"
CM032350.1	RepeatMasker	Unknown	6249423	6249642	880	-	.	ID="RND-1_FAMILY-93";Tend="1197";Tstart="983";shortTE="F";uid="feb06677-7b1d-4dc0-a996-ce7f28ed01b8"
CM032350.1	RepeatMasker	DNA/hAT-hAT19	6397243	6397382	551	-	.	ID="RND-6_FAMILY-9608";Tend="261";Tstart="138";shortTE="F";uid="268df9d2-15e7-4774-a1fa-21f13356e55f"
CM032350.1	RepeatMasker	LTR/Gypsy	5916200	5916331	473	-	.	ID="RND-6_FAMILY-8882";Tend="1857";Tstart="1732";shortTE="F";uid="44c059a9-8f2a-4151-9568-6b143ddf4cae"
CM032350.1	RepeatMasker	Unknown	9763846	9764139	2339	-	.	ID="RND-1_FAMILY-10";Tend="1258";Tstart="976";shortTE="F";uid="69b3836a-b70e-419a-9ff5-4896e35df898"
CM032350.1	RepeatMasker	DNA/hAT-Charlie	4945935	4946054	745	-	.	ID="DNA8-72_AP";Tend="119";Tstart="1";shortTE="F";uid="dcbb653c-3df9-4ede-bdad-e5f45e3903fe"
CM032350.1	RepeatMasker	Unknown	6168140	6168288	1121	-	.	ID="RND-5_FAMILY-3762";Tend="1112";Tstart="964";shortTE="F";uid="92801b13-3a1e-4d3f-9fb5-8b78665b9945"
CM032350.1	RepeatMasker	Unknown	4835907	4836073	593	-	.	ID="RND-1_FAMILY-59";Tend="1757";Tstart="1587";shortTE="F";uid="34cbbd04-2a33-47f5-878f-f90409ac3714"
CM032350.1	RepeatMasker	LINE/CR1	7009398	7009860	2768	-	.	ID="RND-6_FAMILY-4375";Tend="1639";Tstart="1190";shortTE="F";uid="d84b58e3-cd3d-482f-a79e-8bcaf239a890"
CM032350.1	RepeatMasker	DNA/hAT-Blackjack	7601648	7601876	1270	-	.	ID="RND-1_FAMILY-18";Tend="1137";Tstart="945";shortTE="F";uid="aaf1faa6-20ec-4a52-b898-9f673b420cbc"
CM032350.1	RepeatMasker	DNA/PIF-Harbinger	2235571	2235749	619	-	.	ID="RND-5_FAMILY-2282";Tend="960";Tstart="773";shortTE="F";uid="4c7f0aef-ed71-454f-a809-b0d062432c93"
CM032350.1	RepeatMasker	LINE/R1	2212535	2212851	1224	-	.	ID="RND-5_FAMILY-2157";Tend="1561";Tstart="1207";shortTE="F";uid="d9b1012c-cbba-438e-9ed0-49b2aa2bf6a0"
CM032350.1	RepeatMasker	Unknown	7059321	7059442	849	-	.	ID="RND-1_FAMILY-26";Tend="1094";Tstart="970";shortTE="F";uid="c5b1b4f7-8c50-4437-ae33-3fe30151e3d6"
CM032350.1	RepeatMasker	DNA/hAT-Tip100	10700417	10700635	1748	-	.	ID="RND-5_FAMILY-4995";Tend="1395";Tstart="1182";shortTE="F";uid="19aa3c73-5332-4b11-95c4-53ba4a37941a"
CM032350.1	RepeatMasker	DNA	1438427	1438918	849	-	.	ID="RND-5_FAMILY-2820";TEgroup="ctg_12%7CRND-5_FAMILY-2820%7C2";Tend="1714";Tstart="950";shortTE="F";uid="d1d31a6a-f412-4552-8bc5-1d846a0503b1"
CM032350.1	RepeatMasker	DNA/hAT-hAT19	6147405	6147660	796	-	.	ID="RND-4_FAMILY-355";Tend="1642";Tstart="1396";shortTE="F";uid="bb3c0134-cd29-4774-a41c-8e8ac7182abe"
CM032350.1	RepeatMasker	LINE/I-Jockey	10593326	10593548	932	-	.	ID="RND-6_FAMILY-1686";Tend="1523";Tstart="1322";shortTE="F";uid="0a49b076-860a-450e-935c-6101ad988f36"
CM032350.1	RepeatMasker	Unknown	5145254	5145432	631	-	.	ID="RND-1_FAMILY-60";Tend="1150";Tstart="974";shortTE="F";uid="018bd903-1411-4d03-b155-ecd678fdfca4"
CM032350.1	RepeatMasker	Unknown	7526959	7527095	537	-	.	ID="RND-6_FAMILY-1381";Tend="1064";Tstart="898";shortTE="F";uid="d6975ff8-edab-41cb-82f5-717361133b56"
CM032350.1	RepeatMasker	Unknown	10289728	10289941	802	-	.	ID="RND-6_FAMILY-16046";Tend="1002";Tstart="774";shortTE="F";uid="c8811198-a175-4ffc-8840-2417c3424933"
CM032350.1	RepeatMasker	DNA/hAT-Blackjack	3151614	3151791	1027	-	.	ID="RND-5_FAMILY-200";Tend="1067";Tstart="881";shortTE="F";uid="402c8d25-e851-4512-ad72-93082c8bcabf"
CM032350.1	RepeatMasker	Unknown	1552718	1553027	740	-	.	ID="RND-3_FAMILY-143";Tend="1466";Tstart="1091";shortTE="F";uid="c702708d-452a-4da0-94c7-fd48ed62ae71"
CM032350.1	RepeatMasker	Unknown	10346125	10346504	1931	-	.	ID="RND-1_FAMILY-457";Tend="985";Tstart="592";shortTE="F";uid="05718f82-3862-4aea-a3de-5d131253873b"
CM032350.1	RepeatMasker	LINE/R1	2387208	2387625	2940	-	.	ID="RND-4_FAMILY-1449";Tend="1435";Tstart="1008";shortTE="F";uid="1b7db114-b6d2-41b2-bfc0-53fdcdb7cbbb"
CM032350.1	RepeatMasker	Unknown	102470	102624	3181	-	.	ID="RND-6_FAMILY-1381";Tend="1597";Tstart="892";shortTE="F";uid="19531421-508b-4391-a7f1-3a4c2d1f0498"
CM032350.1	RepeatMasker	LINE/Penelope	7907128	7907812	3766	-	.	ID="RND-6_FAMILY-38054";Tend="1495";Tstart="816";shortTE="F";uid="731a1b85-c1da-4dea-8777-9a4f14a5dc70"
CM032350.1	RepeatMasker	LINE/RTE-BovB	10348848	10349540	1367	-	.	ID="RND-6_FAMILY-3582";TEgroup="ctg_12%7CRND-6_FAMILY-3582%7C21";Tend="2269";Tstart="88";shortTE="F";uid="5e5a8e54-ff3f-412e-8786-c279b6c14720"
CM032350.1	RepeatMasker	DNA/hAT-Charlie	8053267	8053633	2046	-	.	ID="RND-5_FAMILY-3183";Tend="1334";Tstart="923";shortTE="F";uid="b37f4f0a-ffbf-4bbe-b496-c4b943c055fe"
CM032350.1	RepeatMasker	LINE/RTE-BovB	8308600	8308707	424	-	.	ID="RND-6_FAMILY-17737";Tend="3140";Tstart="3029";shortTE="F";uid="4c1f2c88-711b-4f0e-89ea-749dda53ad6b"
CM032350.1	RepeatMasker	Unknown	5053590	5053743	448	-	.	ID="RND-6_FAMILY-1750";Tend="1369";Tstart="1219";shortTE="F";uid="d402082b-a246-4b91-b601-0719b4ad57d7"
CM032350.1	RepeatMasker	LINE/Penelope	6621096	6621980	1497	-	.	ID="RND-5_FAMILY-11870";TEgroup="ctg_12%7CRND-5_FAMILY-11870%7C3";Tend="1758";Tstart="696";shortTE="F";uid="de8e397b-596b-4582-bce1-e86605ab5a89"
CM032350.1	RepeatMasker	LINE/RTE-BovB	10287052	10287515	1617	-	.	ID="RND-6_FAMILY-3582";Tend="464";Tstart="86";shortTE="F";uid="bf3a86b9-4fab-43c7-8412-67e95df62100"
CM032350.1	RepeatMasker	Unknown	9120843	9121153	832	-	.	ID="RND-4_FAMILY-959";Tend="1028";Tstart="765";shortTE="F";uid="43fd2d8c-17a1-419c-afe0-add878c0f406"
CM032350.1	RepeatMasker	Unknown	8790061	8790419	2108	-	.	ID="RND-6_FAMILY-5771";Tend="1877";Tstart="1520";shortTE="F";uid="e81b0153-3f2e-43a8-945e-da09389110c1"
CM032350.1	RepeatMasker	LINE/I	8142077	8142279	1356	-	.	ID="RND-1_FAMILY-253";Tend="3272";Tstart="3067";shortTE="F";uid="1723baf8-d684-4b1e-9d34-f2c61900c0fc"
CM032350.1	RepeatMasker	Unknown	746436	746575	741	-	.	ID="RND-1_FAMILY-333";Tend="1506";Tstart="1380";shortTE="F";uid="31acfa42-b8ef-4655-87bd-29a7d3f7afd6"
CM032350.1	RepeatMasker	DNA/hAT-Tip100	9344881	9345266	1325	-	.	ID="RND-4_FAMILY-476";Tend="1401";Tstart="974";shortTE="F";uid="83d4d411-6fb3-4792-8a02-9cdb88225846"
CM032350.1	RepeatMasker	LTR/Gypsy	8796902	8797281	777	-	.	ID="RND-1_FAMILY-533";Tend="1723";Tstart="1337";shortTE="F";uid="2ccd934f-7a7a-4d5f-a4e2-2fa0042e5100"
CM032350.1	RepeatMasker	Unknown	2301273	2301698	1757	-	.	ID="RND-6_FAMILY-13417";Tend="1375";Tstart="959";shortTE="F";uid="e3b8ee02-3b13-45e6-8fd5-39ffcc3aaa1d"
CM032350.1	RepeatMasker	Unknown	4736018	4736282	1379	-	.	ID="RND-5_FAMILY-528";Tend="1546";Tstart="1248";shortTE="F";uid="2b272bb1-61bd-450e-bea8-93cf1504b825"
CM032350.1	RepeatMasker	DNA/PIF-Harbinger	3075973	3076156	471	-	.	ID="RND-5_FAMILY-2282";Tend="1085";Tstart="864";shortTE="F";uid="c5a78793-da8d-45ec-babf-87850bd2eb36"
CM032350.1	RepeatMasker	DNA/hAT-Tip100	1324069	1324576	492	-	.	ID="RND-6_FAMILY-9292";TEgroup="ctg_12%7CRND-6_FAMILY-9292%7C1";Tend="1508";Tstart="806";shortTE="T";uid="6d88e2f1-b478-4503-8515-fdf733a11c30"
CM032350.1	RepeatMasker	LINE/RTE-BovB	10372526	10373269	1150	-	.	ID="RND-6_FAMILY-3582";TEgroup="ctg_12%7CRND-6_FAMILY-3582%7C25";Tend="2269";Tstart="48";shortTE="F";uid="643aa4ce-d06d-4d1b-bf8e-4f8bb72d02c8"
CM032350.1	RepeatMasker	Unknown	10256266	10256479	935	-	.	ID="RND-6_FAMILY-16046";Tend="1005";Tstart="788";shortTE="F";uid="e7fc1c5e-3284-40f7-8163-fdeec40e8f37"
CM032350.1	RepeatMasker	DNA/hAT	1945158	1945334	500	-	.	ID="RND-5_FAMILY-6670";Tend="634";Tstart="453";shortTE="F";uid="9b55e7a7-f36b-45a1-964d-7b246080d652"
CM032350.1	RepeatMasker	Unknown	8139829	8140174	1350	-	.	ID="RND-1_FAMILY-295";Tend="826";Tstart="473";shortTE="F";uid="43692098-3c05-4986-836b-a0a90c9ef510"
CM032350.1	RepeatMasker	LINE/Penelope	9975525	9976930	7747	-	.	ID="RND-6_FAMILY-17760";Tend="3037";Tstart="1454";shortTE="F";uid="bae60fc9-c510-4a41-86ab-1513f55837fe"
CM032350.1	RepeatMasker	LINE/I-Jockey	8030347	8030656	457	-	.	ID="RND-6_FAMILY-1686";TEgroup="ctg_12%7CRND-6_FAMILY-1686%7C1";Tend="1514";Tstart="1103";shortTE="T";uid="0abf6acf-c602-48b3-ad25-cfa8a7cd364f"
CM032350.1	RepeatMasker	Unknown	9446161	9446442	830	-	.	ID="RND-1_FAMILY-59";Tend="1451";Tstart="1125";shortTE="F";uid="9b42a1ef-edba-4e13-a629-39b163ec6498"
CM032350.1	RepeatMasker	Unknown	6980376	6980643	403	-	.	ID="RND-4_FAMILY-121";Tend="1611";Tstart="1345";shortTE="F";uid="beb70f7d-b157-4ef2-a458-3b18e922d206"
CM032350.1	RepeatMasker	DNA	7032268	7033015	4651	-	.	ID="RND-5_FAMILY-2820";Tend="1719";Tstart="952";shortTE="F";uid="ac585e24-4e78-447f-8e67-8c9b11f340b3"
CM032350.1	RepeatMasker	Unknown	1681102	1681442	2094	-	.	ID="RND-6_FAMILY-25769";Tend="1247";Tstart="907";shortTE="F";uid="8a953cdc-c14c-4cb2-abe2-cbbd8997f49c"
CM032350.1	RepeatMasker	Unknown	10047671	10048001	1634	-	.	ID="RND-1_FAMILY-53";Tend="1317";Tstart="938";shortTE="F";uid="e80ad4f0-b6f2-407c-a850-f5c9d4eb3af7"
CM032350.1	RepeatMasker	LTR/Gypsy	3516389	3516704	1007	-	.	ID="RND-5_FAMILY-607";Tend="5589";Tstart="5292";shortTE="F";uid="d7ee7cc0-f565-4dc0-89c3-6683df93ce5c"
CM032350.1	RepeatMasker	DNA/hAT-Tip100	1414468	1414764	1318	-	.	ID="rnd-4_family-476";Tend="1273";Tstart="965";shortTE="F";uid="f6098a48-b7b3-42fb-9e8b-adc6aad76d67"
CM032350.1	RepeatMasker	DNA/hAT-Tip100	10761704	10761895	1416	-	.	ID="RND-1_FAMILY-12";Tend="1238";Tstart="1033";shortTE="F";uid="35769fb4-081a-41bd-b642-1a7d8a84d684"
CM032350.1	RepeatMasker	LINE/L2	6114699	6114808	505	-	.	ID="RND-6_FAMILY-1329";Tend="5624";Tstart="5508";shortTE="F";uid="9c69c613-e1d9-445d-88a6-4fc3eb308b9e"
CM032350.1	RepeatMasker	DNA/Kolobok-E	6792464	6792888	3169	-	.	ID="RND-1_FAMILY-261";Tend="1432";Tstart="1015";shortTE="F";uid="c223cb93-cf80-48ba-baba-9849dad0b9ba"
CM032350.1	RepeatMasker	LINE/Penelope	2643929	2644172	1062	-	.	ID="RND-5_FAMILY-11870";Tend="946";Tstart="678";shortTE="F";uid="d8ab8fda-9661-4904-b306-d097b21a7b92"
CM032350.1	RepeatMasker	DNA/hAT-Charlie	9273339	9273939	3708	-	.	ID="RND-6_FAMILY-2336";Tend="1696";Tstart="1133";shortTE="F";uid="21a6f4da-e01d-4801-8c34-4c0d55cc1aa3"
CM032350.1	RepeatMasker	DNA/Ginger-2	9889357	9889797	1473	-	.	ID="RND-6_FAMILY-12403";Tend="1524";Tstart="958";shortTE="F";uid="16cda0ef-f897-43c2-86ad-e045552508d7"
CM032350.1	RepeatMasker	LINE/I-Jockey	9171553	9171955	589	-	.	ID="RND-6_FAMILY-422";Tend="3157";Tstart="2722";shortTE="F";uid="22489539-baac-4f0a-85f6-076bda0de295"
CM032350.1	RepeatMasker	Unknown	1308744	1308995	1096	-	.	ID="RND-1_FAMILY-321";Tend="1234";Tstart="957";shortTE="F";uid="3894a350-3ad3-4b4a-b906-524d5f7c8933"
CM032350.1	RepeatMasker	LINE/Penelope	5097809	5097913	816	-	.	ID="RND-6_FAMILY-7740";Tend="1158";Tstart="1052";shortTE="F";uid="a4e7d63c-d969-4065-96a4-7a407b2bffca"
CM032350.1	RepeatMasker	DNA/hAT	778596	779075	1818	-	.	ID="RND-1_FAMILY-112";Tend="1729";Tstart="1175";shortTE="F";uid="50fa5485-c790-4019-a68d-7d03312e3670"
CM032350.1	RepeatMasker	DNA/hAT	2842752	2843169	1141	-	.	ID="RND-3_FAMILY-31";Tend="1663";Tstart="1188";shortTE="F";uid="3c3fc214-a965-4cd0-baae-aa71a3dd73fc"
CM032350.1	RepeatMasker	Unknown	5420295	5420569	1334	-	.	ID="RND-4_FAMILY-44";Tend="1246";Tstart="950";shortTE="F";uid="4376db4c-1f8f-4308-aeb2-d2bd7ae5cb7b"
CM032350.1	RepeatMasker	LINE/RTE-BovB	10331116	10331500	1513	-	.	ID="RND-6_FAMILY-3582";Tend="378";Tstart="47";shortTE="F";uid="9f4fa08e-f27d-45fc-a6f3-ee9bec0d89bb"
CM032350.1	RepeatMasker	Unknown	10542024	10542245	1112	-	.	ID="RND-1_FAMILY-93";Tend="1244";Tstart="1019";shortTE="F";uid="5312815c-a07b-4412-9cdd-e69e475490f2"
CM032350.1	RepeatMasker	LINE/RTE-BovB	9137031	9137181	522	-	.	ID="RND-5_FAMILY-8422";Tend="1615";Tstart="1461";shortTE="F";uid="5abd0019-c77a-485b-8614-6ce96a13c311"
CM032350.1	RepeatMasker	DNA/TcMar-Pogo	1074605	1075148	560	-	.	ID="RND-5_FAMILY-7862";TEgroup="ctg_12%7CRND-5_FAMILY-7862%7C1";Tend="1563";Tstart="936";shortTE="T";uid="a122946c-6c97-4358-8f17-3d17e90bb8f9"
CM032350.1	RepeatMasker	LINE/RTE-BovB	5165406	5165917	1507	-	.	ID="RND-1_FAMILY-91";Tend="1459";Tstart="871";shortTE="F";uid="036c035d-857c-44ac-8e5f-0d3e9f7f08e7"
CM032350.1	RepeatMasker	Unknown	1361140	1361344	481	-	.	ID="RND-4_FAMILY-341";Tend="1418";Tstart="1167";shortTE="F";uid="387c1e80-4503-4eae-bc52-f4160ce2a4a8"
CM032350.1	RepeatMasker	DNA/hAT	9265259	9265597	1607	-	.	ID="RND-5_FAMILY-218";Tend="1835";Tstart="1448";shortTE="F";uid="61b23982-ec70-44a5-bfd6-98fac6f7022b"
CM032350.1	RepeatMasker	DNA/PIF-Harbinger	8351804	8352191	3361	-	.	ID="RND-6_FAMILY-3296";Tend="1394";Tstart="1009";shortTE="F";uid="a572e17c-27a7-4b5f-bc9d-f0c6ff8c461d"
CM032350.1	RepeatMasker	Unknown	8197240	8198385	2252	-	.	ID="RND-1_FAMILY-225";Tend="2136";Tstart="987";shortTE="F";uid="92b66c58-e2cf-4a83-b18c-4bb95c76474d"
CM032350.1	RepeatMasker	DNA/hAT-Tip100	5042580	5042819	1628	-	.	ID="RND-1_FAMILY-529";Tend="1232";Tstart="973";shortTE="F";uid="d92e65c6-597e-4917-ad39-d2102bd74763"
CM032350.1	RepeatMasker	Unknown	10082560	10082998	1600	-	.	ID="RND-1_FAMILY-131";Tend="1451";Tstart="1035";shortTE="F";uid="7f44623e-913a-43c3-864b-658f06ccc9fa"
CM032350.1	RepeatMasker	Unknown	4356593	4356828	1067	-	.	ID="RND-1_FAMILY-42";Tend="2006";Tstart="1771";shortTE="F";uid="f6ed1248-c413-404a-9fda-099cf9730dfe"
CM032350.1	RepeatMasker	Unknown	1988499	1988875	2603	-	.	ID="RND-1_FAMILY-295";Tend="1032";Tstart="617";shortTE="F";uid="fdcd637d-e1ae-4c0c-8db3-fadfbf809dcf"
CM032350.1	RepeatMasker	Unknown	8811625	8811903	620	-	.	ID="RND-6_FAMILY-5770";Tend="1615";Tstart="1341";shortTE="F";uid="f02fe408-fb6f-4f2b-a47b-ca12dd877053"
CM032350.1	RepeatMasker	LINE/Penelope	8195415	8196444	6059	-	.	ID="RND-5_FAMILY-9031";Tend="2885";Tstart="1769";shortTE="F";uid="ab13bf20-e7a1-4a88-8e6e-98973ef91542"
CM032350.1	RepeatMasker	Unknown	1360541	1360733	1037	-	.	ID="RND-5_FAMILY-3138";Tend="2403";Tstart="2055";shortTE="F";uid="4d1c2f7a-37c0-415b-9223-67d0c5e53927"
CM032350.1	RepeatMasker	Unknown	8786436	8787478	4478	-	.	ID="RND-6_FAMILY-5770";Tend="1596";Tstart="593";shortTE="F";uid="a56a6ad1-46d2-4c99-8769-1068a23cf9af"
CM032350.1	RepeatMasker	Unknown	4328554	4329037	2372	-	.	ID="RND-6_FAMILY-1889";Tend="1465";Tstart="949";shortTE="F";uid="37b74451-e5d1-421e-944f-9b72570233f8"
CM032350.1	RepeatMasker	Unknown	8907946	8908406	1974	-	.	ID="RND-1_FAMILY-374";Tend="1513";Tstart="993";shortTE="F";uid="c95e7dfb-4501-48c1-9ffb-8012a41341bb"
CM032350.1	RepeatMasker	Unknown	5302826	5302984	623	-	.	ID="RND-5_FAMILY-2780";Tend="1414";Tstart="1248";shortTE="F";uid="b3a975f9-6a33-4e50-9e7b-3a067bc6f9be"
CM032350.1	RepeatMasker	Unknown	10598427	10598741	2559	-	.	ID="RND-6_FAMILY-38224";Tend="1252";Tstart="940";shortTE="F";uid="53f88516-4e14-4c02-b78d-32c4b27d3f7a"
CM032350.1	RepeatMasker	DNA/TcMar-Tc1	3678217	3678427	701	-	.	ID="RND-1_FAMILY-23";Tend="1099";Tstart="910";shortTE="F";uid="7a879b3a-7e45-43e7-9b34-1804d2ed75f8"
CM032350.1	RepeatMasker	Unknown	9328435	9328605	484	-	.	ID="RND-1_FAMILY-42";Tend="1701";Tstart="1492";shortTE="F";uid="54f39e7e-043f-4892-b8ff-aeda50e46f2b"
CM032350.1	RepeatMasker	DNA/hAT-Ac	1021575	1021743	568	-	.	ID="RND-6_FAMILY-4273";Tend="1664";Tstart="1466";shortTE="F";uid="a3c63d55-cdaa-45a5-810d-c40b0d844cb1"
CM032350.1	RepeatMasker	Unknown	1583933	1584417	1752	-	.	ID="RND-1_FAMILY-143";Tend="1450";Tstart="918";shortTE="F";uid="17d21c37-ab28-4c8c-b8ec-5996a0148a63"
CM032350.1	RepeatMasker	Unknown	2396783	2397041	1872	-	.	ID="RND-1_FAMILY-155";Tend="1219";Tstart="948";shortTE="F";uid="5ecd756e-0d0a-413b-9786-3495cb76ad4a"
CM032350.1	RepeatMasker	Unknown	8815656	8815828	545	-	.	ID="RND-5_FAMILY-641";Tend="1659";Tstart="1474";shortTE="F";uid="d01c0e80-e709-42d4-9201-cb7ff7cb64d0"
CM032350.1	RepeatMasker	LINE/RTE-BovB	10743782	10744133	540	-	.	ID="RND-5_FAMILY-1491";Tend="2797";Tstart="2287";shortTE="F";uid="68cf5076-88f0-452b-bab1-c7d450d2e32c"
CM032350.1	RepeatMasker	DNA/hAT-hAT19	5973624	5973946	620	-	.	ID="DNA8-52_AP";TEgroup="ctg_12%7CDNA8-52_AP%7C1";Tend="698";Tstart="1";shortTE="F";uid="a386e86e-5f85-4bd4-b474-f9f2a21b71f2"
CM032350.1	RepeatMasker	DNA	7784475	7784626	568	-	.	ID="RND-5_FAMILY-1646";Tend="1637";Tstart="1494";shortTE="F";uid="f4510f4e-1aa0-4c63-b97b-eae894dd75d7"
CM032350.1	RepeatMasker	Unknown	7452457	7452674	1268	-	.	ID="RND-6_FAMILY-9200";Tend="1188";Tstart="976";shortTE="F";uid="c7c4cd2d-71c0-4e0f-93a4-7eef69488e03"
CM032350.1	RepeatMasker	DNA/TcMar-Mariner	5367224	5367837	1016	-	.	ID="MARINER-49_HSAL";Tend="1294";Tstart="649";shortTE="F";uid="0a83ca36-410f-484d-8403-4b927bb905b0"
CM032350.1	RepeatMasker	Unknown	1442572	1443258	3391	-	.	ID="RND-1_FAMILY-389";Tend="1713";Tstart="1049";shortTE="F";uid="a2e931af-b12f-4b09-82b6-d410d6817d98"
CM032350.1	RepeatMasker	Unknown	4766681	4767166	1852	-	.	ID="RND-1_FAMILY-34";Tend="1336";Tstart="910";shortTE="F";uid="35ae1973-0160-4879-a17b-332ce3b4d8c2"
CM032350.1	RepeatMasker	Unknown	3603057	3603506	1787	-	.	ID="RND-1_FAMILY-69";TEgroup="ctg_12%7CRND-1_FAMILY-69%7C1";Tend="1648";Tstart="813";shortTE="F";uid="fefd5f04-e0ef-4541-b670-95ef2326a688"
CM032350.1	RepeatMasker	DNA/hAT-Tip100	10080613	10081062	1949	-	.	ID="RND-4_FAMILY-6";Tend="1481";Tstart="928";shortTE="F";uid="385f4eb4-654d-45fc-9a19-fa7d2f119405"
CM032350.1	RepeatMasker	LTR/Pao	4595884	4596174	819	-	.	ID="RND-4_FAMILY-1676";Tend="1373";Tstart="1059";shortTE="F";uid="15db1cc8-9273-4528-b64c-b13f7af34d0e"
CM032350.1	RepeatMasker	Unknown	7598613	7598898	2380	-	.	ID="RND-1_FAMILY-10";Tend="1260";Tstart="977";shortTE="F";uid="d01e4b3a-dd34-4ada-8543-91b14cd94a3b"
CM032350.1	RepeatMasker	Unknown	10672144	10672699	4380	-	.	ID="RND-3_FAMILY-144";Tend="1531";Tstart="968";shortTE="F";uid="43c72cfa-64c1-4705-8a9c-79a6d5481bb1"
CM032350.1	RepeatMasker	LINE/Penelope	951454	951587	1085	-	.	ID="RND-1_FAMILY-219";Tend="1978";Tstart="1845";shortTE="F";uid="b8e3a7b1-b759-4d97-aad3-7c8109b185ef"
CM032350.1	RepeatMasker	Unknown	7903173	7903330	841	-	.	ID="RND-6_FAMILY-13477";Tend="1449";Tstart="1291";shortTE="F";uid="f071ba6c-ce23-4ed5-8b85-6d9018bb2177"
CM032350.1	RepeatMasker	Unknown	6823209	6823779	4421	-	.	ID="RND-1_FAMILY-135";Tend="1484";Tstart="917";shortTE="F";uid="c3ecf48f-cfbd-4f9a-8aa8-03e79adaf694"
CM032350.1	RepeatMasker	DNA/hAT-Tip100	8295121	8295311	914	-	.	ID="RND-6_FAMILY-13709";Tend="870";Tstart="682";shortTE="F";uid="832537d3-08ca-4009-bffd-a18cb5435260"
CM032350.1	RepeatMasker	Unknown	7970468	7970699	1457	-	.	ID="RND-5_FAMILY-5910";Tend="1657";Tstart="1438";shortTE="F";uid="f06eb260-f068-4bb4-b6c3-2752b8a836cb"
CM032350.1	RepeatMasker	Unknown	5554318	5554817	2548	-	.	ID="RND-6_FAMILY-1889";Tend="1479";Tstart="945";shortTE="F";uid="55e3dbae-9dd8-4728-9d03-1ad64b1b40a2"
CM032350.1	RepeatMasker	DNA/hAT-Tip100	7046070	7046588	3085	-	.	ID="RND-4_FAMILY-593";Tend="1456";Tstart="939";shortTE="F";uid="0f6930fd-12cf-4b46-804d-078455516a7e"
CM032350.1	RepeatMasker	Unknown	7921183	7921588	645	-	.	ID="RND-6_FAMILY-427";Tend="947";Tstart="619";shortTE="F";uid="6d2f4eb9-be62-460f-91cc-4982425de0e2"
CM032350.1	RepeatMasker	Unknown	2685505	2686348	4803	-	.	ID="RND-1_FAMILY-389";Tend="1742";Tstart="926";shortTE="F";uid="ac64d97e-0d2a-48bc-9d24-6225cfee4bfc"
CM032350.1	RepeatMasker	DNA/hAT-Ac	4408955	4409519	3014	-	.	ID="RND-5_FAMILY-2377";Tend="1519";Tstart="895";shortTE="F";uid="50cf448e-9cd2-4c14-8eb4-a861d0426c54"
CM032350.1	RepeatMasker	Unknown	1160906	1161242	703	-	.	ID="RND-5_FAMILY-4717";Tend="1358";Tstart="1003";shortTE="F";uid="a039b027-db4b-4271-ac3b-22ca46710a41"
CM032350.1	RepeatMasker	DNA/hAT-hAT19	5573361	5573466	699	-	.	ID="hat-n6b_ap";TEgroup="ctg_12%7Chat-n6b_ap%7C1";Tend="614";Tstart="513";shortTE="T";uid="8b21d32e-a36f-4b1c-969a-44f04279cb53"
CM032350.1	RepeatMasker	DNA/hAT-Tip100	1421548	1421757	824	-	.	ID="RND-1_FAMILY-398";Tend="1353";Tstart="1120";shortTE="F";uid="c03b0089-dd8b-4db3-a495-2604511013d8"
CM032350.1	RepeatMasker	DNA/TcMar-Tc1	5296998	5297159	436	-	.	ID="RND-1_FAMILY-27";Tend="1097";Tstart="949";shortTE="F";uid="96b9f941-81a7-4530-b39c-f567f90a8889"
CM032350.1	RepeatMasker	Unknown	2378310	2378574	1919	-	.	ID="RND-1_FAMILY-20";Tend="1239";Tstart="972";shortTE="F";uid="59ddd86b-1416-4ecb-b3f5-c3fccfdf6217"
CM032350.1	RepeatMasker	DNA/hAT-Tip100	9331039	9331466	2330	-	.	ID="RND-5_FAMILY-10968";Tend="1515";Tstart="1057";shortTE="F";uid="119da309-16cd-4ced-99df-0a7eaa62b62b"
CM032350.1	RepeatMasker	LINE/I	7058280	7058664	1402	-	.	ID="RND-6_FAMILY-3031";Tend="1455";Tstart="1120";shortTE="F";uid="0293be31-da7b-4544-b3fd-599aae9e5c3b"
CM032350.1	RepeatMasker	LINE/R1	9060473	9060995	1821	-	.	ID="RND-4_FAMILY-2667";Tend="4684";Tstart="4167";shortTE="F";uid="b9b0f17b-357e-4d6d-946f-ea059507b067"
CM032350.1	RepeatMasker	Unknown	1891969	1893177	1845	-	.	ID="RND-1_FAMILY-322";TEgroup="ctg_12%7CRND-1_FAMILY-322%7C1";Tend="1532";Tstart="646";shortTE="F";uid="c2c15c2e-7643-4b2b-b954-8d8d6d73ffc0"
CM032350.1	RepeatMasker	Unknown	10406002	10406255	684	-	.	ID="RND-1_FAMILY-457";Tend="2522";Tstart="2224";shortTE="F";uid="97a5a0da-e996-49f1-beb6-2916ae8d5eb0"
CM032350.1	RepeatMasker	LTR/Gypsy	7568679	7569525	5518	-	.	ID="RND-1_FAMILY-533";Tend="1779";Tstart="831";shortTE="F";uid="a04c7064-5f56-45f4-bc6d-acd41ec68601"
CM032350.1	RepeatMasker	LINE/I	7055629	7057527	9536	-	.	ID="RND-6_FAMILY-3031";Tend="3307";Tstart="1459";shortTE="F";uid="f2d2d1b0-e61a-4197-89aa-f8e99483ae16"
CM032350.1	RepeatMasker	RC/Helitron	4594894	4595307	3391	-	.	ID="RND-4_FAMILY-143";Tend="1313";Tstart="882";shortTE="F";uid="a9e33a67-067f-45f7-a274-2e0f141379f8"
CM032350.1	RepeatMasker	Unknown	4830273	4830410	1166	-	.	ID="RND-1_FAMILY-36";Tend="1200";Tstart="1063";shortTE="F";uid="cffbb94e-e051-413e-b651-31f1c7ab3bfb"
CM032350.1	RepeatMasker	Unknown	10308986	10309344	2731	-	.	ID="RND-1_FAMILY-248";Tend="1272";Tstart="923";shortTE="F";uid="07d0884d-e11f-41ad-b0d6-0eab38b7d2ab"
CM032350.1	RepeatMasker	Unknown	6888313	6888850	2043	-	.	ID="RND-1_FAMILY-41";TEgroup="ctg_12%7CRND-1_FAMILY-41%7C2";Tend="1699";Tstart="1411";shortTE="F";uid="9253f6a2-c804-43c1-af51-74d414190cfd"
CM032350.1	RepeatMasker	Unknown	6261695	6262729	7830	-	.	ID="RND-1_FAMILY-54";Tend="1775";Tstart="738";shortTE="F";uid="c9eb4cf0-8fc5-459b-8259-07457670de98"
CM032350.1	RepeatMasker	DNA/hAT-hAT19	5574909	5575296	1581	-	.	ID="HAT-N6B_AP";Tend="400";Tstart="1";shortTE="F";uid="a8631c58-bb14-4d4c-b292-0d1a92caefff"
CM032350.1	RepeatMasker	LTR/Gypsy	2671610	2673464	3723	-	.	ID="RND-1_FAMILY-481";Tend="1175";Tstart="30";shortTE="F";uid="0bf70ee0-5435-4383-a537-d50bccd6c1d9"
CM032350.1	RepeatMasker	LINE/RTE-BovB	10299127	10299747	2674	-	.	ID="RND-6_FAMILY-3582";Tend="621";Tstart="121";shortTE="F";uid="48916483-660a-43f1-8b66-2bbb18bb4406"
CM032350.1	RepeatMasker	Unknown	8808698	8808893	412	-	.	ID="RND-6_FAMILY-5770";Tend="1399";Tstart="1199";shortTE="F";uid="b1c2a1ec-8670-4ee4-857a-1f696fe59b69"
CM032350.1	RepeatMasker	LINE/RTE-BovB	6434131	6434973	5852	-	.	ID="RND-1_FAMILY-542";Tend="1607";Tstart="761";shortTE="F";uid="fa3177a4-4088-424e-ae56-b56141db00fd"
CM032350.1	RepeatMasker	DNA/hAT-Tip100	9270896	9271060	512	-	.	ID="RND-5_FAMILY-7989";TEgroup="ctg_12%7CRND-5_FAMILY-7989%7C2";Tend="1143";Tstart="846";shortTE="T";uid="36da9c8d-d3bc-4df1-8f08-208d2fa7b34e"
CM032350.1	RepeatMasker	Unknown	7135325	7135651	400	-	.	ID="RND-6_FAMILY-3571";Tend="1975";Tstart="1656";shortTE="F";uid="65d317e0-a1e9-4680-b845-9cd32dd1fdaa"
CM032350.1	RepeatMasker	Unknown	864424	864788	1790	-	.	ID="RND-5_FAMILY-2866";Tend="1339";Tstart="942";shortTE="F";uid="cf80121d-1765-4aa1-be7d-64afa033ea37"
CM032350.1	RepeatMasker	Unknown	8951042	8951493	2953	-	.	ID="RND-3_FAMILY-144";Tend="1478";Tstart="961";shortTE="F";uid="8567e3cc-26c9-49ad-bd88-713ec3227cbe"
CM032350.1	RepeatMasker	LINE/I-Jockey	9091246	9091447	502	-	.	ID="RND-6_FAMILY-2765";Tend="1238";Tstart="1037";shortTE="F";uid="7831f7be-f42e-4018-96b3-9952d02d9879"
CM032350.1	RepeatMasker	RC/Helitron	6249215	6249405	667	-	.	ID="RND-1_FAMILY-434";Tend="2495";Tstart="2306";shortTE="F";uid="0845adc6-128b-47e8-89e4-035278a13865"
CM032350.1	RepeatMasker	DNA/hAT-Tip100	1193295	1193557	1818	-	.	ID="RND-1_FAMILY-12";Tend="1238";Tstart="953";shortTE="F";uid="d1bb34a9-0e69-4eba-8d2a-e797082f19bb"
CM032350.1	RepeatMasker	LINE/RTE-BovB	10244368	10244594	749	-	.	ID="RND-6_FAMILY-3582";Tend="621";Tstart="441";shortTE="F";uid="b324265f-406d-4d3a-b1aa-cc0bb04195c4"
CM032350.1	RepeatMasker	LINE/RTE-BovB	10256722	10258514	9793	-	.	ID="RND-6_FAMILY-3582";Tend="2266";Tstart="622";shortTE="F";uid="f3258b11-3870-4d5d-8d70-2da5f362e7ff"
CM032350.1	RepeatMasker	Unknown	6933047	6933350	868	-	.	ID="RND-1_FAMILY-111";Tend="1390";Tstart="1017";shortTE="F";uid="e68a6561-85cb-44e5-9014-515b20596f92"
CM032350.1	RepeatMasker	DNA/hAT-Charlie	9859974	9860273	739	-	.	ID="RND-1_FAMILY-370";Tend="1130";Tstart="804";shortTE="F";uid="e472ee1c-9fd0-40de-b7e1-f690f0353421"
CM032350.1	RepeatMasker	DNA/TcMar-Tc4	6513530	6513988	1574	-	.	ID="RND-5_FAMILY-1844";Tend="2219";Tstart="1820";shortTE="F";uid="be40758a-987e-4e12-9d48-5f0318f28496"
CM032350.1	RepeatMasker	RC/Helitron	6189085	6189312	1233	-	.	ID="RND-5_FAMILY-4473";Tend="948";Tstart="704";shortTE="F";uid="2b5785e7-763e-42af-b8eb-c88e3eb7bc96"
CM032350.1	RepeatMasker	Unknown	10095364	10095723	3221	-	.	ID="RND-5_FAMILY-5109";Tend="1377";Tstart="1018";shortTE="F";uid="88093f20-24e5-4352-b1ae-65e62da82dc0"
CM032350.1	RepeatMasker	DNA	5846396	5846717	450	-	.	ID="TTAA22_AP";Tend="363";Tstart="11";shortTE="F";uid="077b5d34-1767-4c75-bdbe-8ae65b91e890"
CM032350.1	RepeatMasker	DNA/Ginger-2	7655142	7655633	1662	-	.	ID="RND-6_FAMILY-12403";Tend="1600";Tstart="1011";shortTE="F";uid="525e36ca-05e0-4719-b78f-a5b9f3c3b17c"
CM032350.1	RepeatMasker	Unknown	8384144	8384666	2376	-	.	ID="RND-6_FAMILY-10727";Tend="1565";Tstart="884";shortTE="F";uid="bff5242e-e719-4e52-b7b3-261d748368ef"
CM032350.1	RepeatMasker	Unknown	7561749	7561864	728	-	.	ID="RND-1_FAMILY-93";Tend="1226";Tstart="1117";shortTE="F";uid="0dec9ef4-2dfa-4498-bab4-c36a7cb2120b"
CM032350.1	RepeatMasker	DNA/hAT	10194372	10194884	2321	-	.	ID="RND-6_FAMILY-5934";Tend="1419";Tstart="915";shortTE="F";uid="ef05a875-b3d7-4f82-b281-a12980f6751c"
CM032350.1	RepeatMasker	LINE/RTE-BovB	10408726	10409432	2103	-	.	ID="RND-6_FAMILY-3582";TEgroup="ctg_12%7CRND-6_FAMILY-3582%7C34";Tend="2104";Tstart="67";shortTE="F";uid="5d328961-e905-41d5-955d-835318ba5c53"
CM032350.1	RepeatMasker	Unknown	6203333	6203623	2412	-	.	ID="RND-1_FAMILY-311";Tend="1236";Tstart="947";shortTE="F";uid="71012b6d-4d38-4666-8388-95c3d89b951e"
CM032350.1	RepeatMasker	DNA/PIF-Harbinger	7818545	7818915	2975	-	.	ID="RND-6_FAMILY-3296";Tend="1403";Tstart="1038";shortTE="F";uid="95c9c5df-d2e4-4234-8cf3-affb1429a579"
CM032350.1	RepeatMasker	Unknown	9480264	9480805	4191	-	.	ID="RND-1_FAMILY-16";Tend="1524";Tstart="984";shortTE="F";uid="e9caf872-c61e-42e7-b757-9e5014eb5fbc"
CM032350.1	RepeatMasker	LINE/I	4984696	4984799	697	-	.	ID="RND-6_FAMILY-8452";Tend="1737";Tstart="1633";shortTE="F";uid="dd2b6db6-631b-4657-bdc0-e060fd5e708f"
CM032350.1	RepeatMasker	DNA/hAT-Tip100	8393579	8393925	1365	-	.	ID="RND-6_FAMILY-2081";Tend="1323";Tstart="923";shortTE="F";uid="c42882b9-267f-4381-84ee-c507c7443fff"
CM032350.1	RepeatMasker	Unknown	7971680	7972808	8100	-	.	ID="RND-4_FAMILY-268";Tend="2036";Tstart="794";shortTE="F";uid="727c2fe0-b643-452d-847f-1b625e0871db"
CM032350.1	RepeatMasker	Unknown	10171958	10172247	1117	-	.	ID="RND-1_FAMILY-155";Tend="1210";Tstart="955";shortTE="F";uid="49beeb45-d307-4426-af50-d37238ac599d"
CM032350.1	RepeatMasker	DNA	8145125	8145250	429	-	.	ID="ttaa22_ap";Tend="157";Tstart="32";shortTE="F";uid="3b5edb44-319b-4131-b549-2802b001aaa5"
CM032350.1	RepeatMasker	LINE/Penelope	9506456	9506855	3060	-	.	ID="RND-1_FAMILY-226";Tend="1427";Tstart="1033";shortTE="F";uid="664a8dbe-9366-41df-8f0d-3c763fc3a6bc"
CM032350.1	RepeatMasker	LINE/RTE-BovB	10358352	10358683	1005	-	.	ID="RND-6_FAMILY-3582";Tend="378";Tstart="47";shortTE="F";uid="63f529d8-bf9f-44a0-8afc-36c96e73f306"
CM032350.1	RepeatMasker	DNA/hAT-Tip100	7541405	7541547	519	-	.	ID="RND-1_FAMILY-92";Tend="1094";Tstart="949";shortTE="F";uid="19173a41-6bed-4e16-8638-aae2d9c23b29"
CM032350.1	RepeatMasker	DNA/hAT-Ac	9572815	9572963	694	-	.	ID="DNA8-93_AP";Tend="478";Tstart="317";shortTE="F";uid="a796af52-fda4-4068-abd3-38667cb1cad5"
CM032350.1	RepeatMasker	LTR/Gypsy	7084865	7085020	499	-	.	ID="RND-6_FAMILY-6759";TEgroup="ctg_12%7CRND-6_FAMILY-6759%7C1";Tend="5515";Tstart="277";shortTE="T";uid="d231d251-8116-4a40-9891-ef3d9f26d4f5"
CM032350.1	RepeatMasker	LTR/Gypsy	5199215	5199444	639	-	.	ID="RND-1_FAMILY-511";Tend="1293";Tstart="1014";shortTE="F";uid="80004969-3fda-4fb8-b60a-d14d3fe60299"
CM032350.1	RepeatMasker	Unknown	600396	601396	7141	-	.	ID="RND-1_FAMILY-176";Tend="1839";Tstart="857";shortTE="F";uid="4827c4f6-59f4-4bf1-a575-e60747e02e6c"
CM032350.1	RepeatMasker	LTR/Gypsy	8299277	8300030	1549	-	.	ID="RND-6_FAMILY-1309";Tend="1694";Tstart="904";shortTE="F";uid="7336758d-0e85-4b09-990e-1d490fec1298"
CM032350.1	RepeatMasker	LINE/RTE-BovB	1342920	1343640	3715	-	.	ID="RND-5_FAMILY-1830";Tend="3229";Tstart="2434";shortTE="F";uid="0404b545-19a5-477c-9a0d-7042046dd368"
CM032350.1	RepeatMasker	Unknown	5532196	5532475	946	-	.	ID="RND-5_FAMILY-1281";Tend="1559";Tstart="1270";shortTE="F";uid="1063ee4b-d7ed-496f-b38e-a2a622bc59ba"
CM032350.1	RepeatMasker	Unknown	10832810	10833483	4947	-	.	ID="RND-6_FAMILY-10727";Tend="1565";Tstart="870";shortTE="F";uid="a83ada88-52f4-45df-b470-7839133a5975"
CM032350.1	RepeatMasker	RC/Helitron	6140510	6141035	3427	-	.	ID="RND-5_FAMILY-4473";Tend="1462";Tstart="910";shortTE="F";uid="2bb75e43-ea39-47fa-9561-829436b07678"
CM032350.1	RepeatMasker	Unknown	2213210	2213468	553	-	.	ID="RND-1_FAMILY-246";Tend="1205";Tstart="926";shortTE="F";uid="c020e3eb-b37c-4b3c-8968-b97ab6952326"
CM032350.1	RepeatMasker	DNA/PIF-Harbinger	1277032	1277326	1491	-	.	ID="RND-6_FAMILY-3296";Tend="1365";Tstart="1029";shortTE="F";uid="0ecad9a7-fe7d-472f-aa7d-1d78e79d5bcf"
CM032350.1	RepeatMasker	LINE/I-Jockey	3206856	3207063	1171	-	.	ID="RND-6_FAMILY-421";Tend="1649";Tstart="1433";shortTE="F";uid="f64f0b25-ad70-49f3-b27d-78c4de90caba"
CM032350.1	RepeatMasker	DNA/hAT	8046534	8046660	637	-	.	ID="RND-6_FAMILY-5934";Tend="1059";Tstart="916";shortTE="F";uid="010f63ca-6591-4a62-a41b-9508ff4a4c4b"
CM032350.1	RepeatMasker	LINE/RTE-BovB	10351281	10351862	3295	-	.	ID="RND-6_FAMILY-3582";Tend="621";Tstart="121";shortTE="F";uid="f1994f65-efb8-4e3c-84b4-06c47f8064c8"
CM032350.1	RepeatMasker	DNA/TcMar-Pogo	10472966	10473234	1214	-	.	ID="RND-6_FAMILY-391";Tend="812";Tstart="501";shortTE="F";uid="3efae763-bfdb-411d-b9d6-35b77894c44f"
CM032350.1	RepeatMasker	Unknown	2329012	2329274	687	-	.	ID="RND-4_FAMILY-341";Tend="1699";Tstart="1375";shortTE="F";uid="4de8bab9-9316-408f-9771-287694e1d057"
CM032350.1	RepeatMasker	DNA/TcMar-Pogo	1853193	1853553	1289	-	.	ID="RND-6_FAMILY-391";Tend="1292";Tstart="881";shortTE="F";uid="ef6dc014-c089-4fe6-9bf1-05f44e9562fe"
CM032350.1	RepeatMasker	Unknown	10699434	10699836	2764	-	.	ID="RND-5_FAMILY-6407";Tend="1439";Tstart="1031";shortTE="F";uid="ac854527-28ce-45ee-b47f-d48dfa0e8133"
CM032350.1	RepeatMasker	DNA/hAT-Tip100	10215492	10215687	635	-	.	ID="RND-1_FAMILY-398";Tend="1346";Tstart="1150";shortTE="F";uid="7192a25f-5628-413f-b2d2-04a819453f47"
CM032350.1	RepeatMasker	Unknown	4859497	4859662	595	-	.	ID="RND-1_FAMILY-59";Tend="1757";Tstart="1587";shortTE="F";uid="7a80a835-9ce8-4525-9d72-83a2f2c2a03b"
CM032350.1	RepeatMasker	LTR/Pao	9027053	9027784	423	-	.	ID="BEL4-I_AP";Tend="2022";Tstart="1288";shortTE="F";uid="2ce9f2cf-d048-459b-be2d-d0e5ba0e3d4d"
CM032350.1	RepeatMasker	LINE/I-Jockey	7930605	7930764	812	-	.	ID="RND-5_FAMILY-1695";Tend="4673";Tstart="4517";shortTE="F";uid="d51e5b61-bc25-442b-99ad-350c2f745571"
CM032350.1	RepeatMasker	Unknown	9287402	9287792	1226	-	.	ID="RND-1_FAMILY-41";TEgroup="ctg_12%7CRND-1_FAMILY-41%7C4";Tend="1714";Tstart="1240";shortTE="F";uid="3a9321e2-f7ad-4a4a-8be7-17d0387f3a23"
CM032350.1	RepeatMasker	Unknown	559897	560221	620	-	.	ID="RND-4_FAMILY-588";Tend="1485";Tstart="1073";shortTE="F";uid="fe799dfb-d57e-4f04-939a-37040c901673"
CM032350.1	RepeatMasker	Unknown	2345748	2346101	2306	-	.	ID="RND-5_FAMILY-8742";Tend="1139";Tstart="762";shortTE="F";uid="b4c146a7-65b1-4177-a938-2a541bd42496"
CM032350.1	RepeatMasker	Unknown	9902297	9902400	727	-	.	ID="RND-5_FAMILY-2866";Tend="1519";Tstart="1416";shortTE="F";uid="71ad14b3-5452-45a4-8ed9-0cdf17e9fbad"
CM032350.1	RepeatMasker	Satellite	2572903	2573043	828	-	.	ID="SAT-1_LVA";Tend="1252";Tstart="1109";shortTE="F";uid="de2bb56b-10e5-413b-9dbb-d937b08abfa8"
CM032350.1	RepeatMasker	LINE/I-Jockey	7978815	7979472	4362	-	.	ID="RND-6_FAMILY-11089";Tend="1719";Tstart="1002";shortTE="F";uid="20014b12-570b-47f7-8704-974c34f04e8e"
CM032350.1	RepeatMasker	LINE/RTE-BovB	9628712	9628843	691	-	.	ID="RND-6_FAMILY-1063";Tend="3132";Tstart="2974";shortTE="F";uid="58a4befd-3103-470e-a0f5-5d02bbb8f906"
CM032350.1	RepeatMasker	Unknown	8647462	8647728	1932	-	.	ID="RND-1_FAMILY-20";Tend="1258";Tstart="971";shortTE="F";uid="a94295a4-79e8-462b-ac34-8b875f1ab75b"
CM032350.1	RepeatMasker	DNA/hAT-Tip100	6927489	6927689	762	-	.	ID="RND-6_FAMILY-379";Tend="1361";Tstart="1143";shortTE="F";uid="b170ae9c-ca6e-418c-99cf-24a2e4c38c6c"
CM032350.1	RepeatMasker	Unknown	4860058	4861054	6299	-	.	ID="RND-6_FAMILY-17116";Tend="2933";Tstart="2021";shortTE="F";uid="41556128-2588-4e86-89e0-447ed2a2501f"
CM032350.1	RepeatMasker	Unknown	9817568	9817851	2000	-	.	ID="RND-6_FAMILY-7835";Tend="1228";Tstart="930";shortTE="F";uid="40f48220-c29b-4549-8b8b-96caf96e8fa8"
CM032350.1	RepeatMasker	LINE/I-Jockey	10705926	10706153	1320	-	.	ID="RND-5_FAMILY-3703";Tend="317";Tstart="68";shortTE="F";uid="871c65c6-e61b-4028-b7c4-fc54214fc24e"
CM032350.1	RepeatMasker	LTR/Gypsy	8795256	8795704	818	-	.	ID="RND-5_FAMILY-7226";Tend="2490";Tstart="2008";shortTE="F";uid="ec7f6a3c-aa8c-4066-8d87-00a092d8f99b"
CM032350.1	RepeatMasker	Unknown	3993149	3993365	849	-	.	ID="RND-6_FAMILY-1889";Tend="1421";Tstart="1170";shortTE="F";uid="279a68f0-85db-4415-92d6-d5e15b2f38dd"
CM032350.1	RepeatMasker	Unknown	8910262	8910707	3182	-	.	ID="RND-1_FAMILY-248";Tend="1362";Tstart="912";shortTE="F";uid="b9f1d74e-8ea6-4adf-9f71-9c7df443bba6"
CM032350.1	RepeatMasker	DNA/hAT-Charlie	1531586	1531957	1949	-	.	ID="RND-4_FAMILY-414";Tend="1264";Tstart="884";shortTE="F";uid="65edcf2f-dd9d-4a44-a6ed-469bdb8a059e"
CM032350.1	RepeatMasker	Unknown	737040	738205	10247	-	.	ID="RND-6_FAMILY-24488";Tend="2512";Tstart="1330";shortTE="F";uid="9d8e8ff4-e3f9-4a9b-8927-33abc48eceeb"
CM032350.1	RepeatMasker	Unknown	5246282	5246885	3107	-	.	ID="RND-4_FAMILY-385";Tend="1354";Tstart="662";shortTE="F";uid="3bcd8146-4077-49d2-9cd2-6d5b1e03859f"
CM032350.1	RepeatMasker	Unknown	1366588	1366873	1181	-	.	ID="RND-1_FAMILY-131";Tend="1339";Tstart="990";shortTE="F";uid="c07f229f-7b75-465e-91f1-6806902f53ca"
CM032350.1	RepeatMasker	Unknown	1711878	1712259	1357	-	.	ID="RND-1_FAMILY-26";Tend="1210";Tstart="818";shortTE="F";uid="8328a3f6-067e-4315-803f-c7088e87b527"
CM032350.1	RepeatMasker	LINE/I	9001012	9001136	666	-	.	ID="RND-5_FAMILY-6287";Tend="1248";Tstart="1126";shortTE="F";uid="d8d68038-5fa3-4472-93a8-a2964c5b1e2d"
CM032350.1	RepeatMasker	DNA/PiggyBac	504437	504734	1315	-	.	ID="RND-6_FAMILY-2895";Tend="1564";Tstart="1292";shortTE="F";uid="15efaf86-aaa0-4b87-87f2-57c7ebfb2bba"
CM032350.1	RepeatMasker	DNA/hAT-hobo	7131720	7131928	990	-	.	ID="RND-6_FAMILY-10750";Tend="2441";Tstart="2222";shortTE="F";uid="6a3ec7f1-1a3e-45b8-a4c2-2202a08fc1ba"
CM032350.1	RepeatMasker	DNA/TcMar-Mariner	5322167	5322726	550	-	.	ID="mariner-n15_sin";Tend="1253";Tstart="194";shortTE="F";uid="1c11faf3-6972-471c-a712-d4c4ccdbcd05"
CM032350.1	RepeatMasker	Unknown	952056	952204	807	-	.	ID="RND-5_FAMILY-5251";Tend="1273";Tstart="1113";shortTE="F";uid="b1ba13b4-e2eb-4c3b-9f41-e21cca313974"
CM032350.1	RepeatMasker	DNA/hAT-Tip100	2687473	2687946	3025	-	.	ID="RND-1_FAMILY-232";Tend="1380";Tstart="891";shortTE="F";uid="100022e2-8672-412a-9985-f7fcccbcadf1"
CM032350.1	RepeatMasker	LINE/RTE-BovB	687205	687339	414	-	.	ID="RND-6_FAMILY-6089";Tend="1528";Tstart="1394";shortTE="F";uid="a80170c3-4c3d-48d3-822b-4d5ef7a70762"
CM032350.1	RepeatMasker	LINE/RTE-BovB	10276080	10276497	1586	-	.	ID="RND-6_FAMILY-3582";Tend="621";Tstart="244";shortTE="F";uid="1e4a319f-b3d2-4842-be45-5d3f2741a92b"
CM032350.1	RepeatMasker	LTR/Copia	9406577	9408448	11218	-	.	ID="RND-1_FAMILY-117";Tend="2624";Tstart="719";shortTE="F";uid="3db49af4-cfd7-420b-b29d-d149d7a92886"
CM032350.1	RepeatMasker	DNA/hAT-Charlie	6905838	6906376	2889	-	.	ID="RND-5_FAMILY-4453";Tend="1605";Tstart="1008";shortTE="F";uid="7430676f-a72c-449a-93be-f318a87bc646"
CM032350.1	RepeatMasker	LINE/I	6907659	6907896	1597	-	.	ID="RND-5_FAMILY-1290";Tend="1428";Tstart="1191";shortTE="F";uid="df8b9150-196f-451d-ba72-97c55e233ed9"
CM032350.1	RepeatMasker	LINE/Penelope	9434280	9434770	2529	-	.	ID="RND-1_FAMILY-293";Tend="3084";Tstart="2556";shortTE="F";uid="46b5d610-d270-43a6-9d32-dcc08351e6b2"
CM032350.1	RepeatMasker	Unknown	8419498	8420128	1386	-	.	ID="RND-4_FAMILY-341";TEgroup="ctg_12%7CRND-4_FAMILY-341%7C5";Tend="1808";Tstart="928";shortTE="F";uid="3f44edb4-2c87-4a74-b4c7-80ae877a7ea2"
CM032350.1	RepeatMasker	Unknown	10259320	10259526	684	-	.	ID="RND-6_FAMILY-16046";Tend="2616";Tstart="2422";shortTE="F";uid="aa2f4c39-2291-445c-9d69-ee962fa65c0a"
CM032350.1	RepeatMasker	LTR/Pao	7970700	7971103	1019	-	.	ID="RND-5_FAMILY-615";Tend="1394";Tstart="1014";shortTE="F";uid="5c6e5c62-fbbc-443d-aed0-a7bd1b30f9b8"
CM032350.1	RepeatMasker	Unknown	8497939	8498313	744	-	.	ID="RND-6_FAMILY-736";TEgroup="ctg_12%7CRND-6_FAMILY-736%7C4";Tend="1451";Tstart="904";shortTE="F";uid="92f66d73-589d-448b-b0bc-7c74e4bf5f1e"
CM032350.1	RepeatMasker	Unknown	995531	995738	629	-	.	ID="RND-5_FAMILY-2866";Tend="1294";Tstart="1062";shortTE="F";uid="4ef330ca-7ab9-42e5-a169-755ca8ab5e35"
CM032350.1	RepeatMasker	Unknown	5015545	5015890	402	-	.	ID="RND-5_FAMILY-641";TEgroup="ctg_12%7CRND-5_FAMILY-641%7C1";Tend="1826";Tstart="1260";shortTE="F";uid="502cc7e9-e7e2-43a3-a7ec-df083b7fb2d3"
CM032350.1	RepeatMasker	DNA/hAT-hAT19	6106109	6106532	1016	-	.	ID="RND-4_FAMILY-355";Tend="1613";Tstart="1221";shortTE="F";uid="d09d5c79-c4a0-444e-8af2-1ecdb076da28"
CM032350.1	RepeatMasker	Unknown	6343599	6343852	702	-	.	ID="RND-4_FAMILY-221";Tend="883";Tstart="640";shortTE="F";uid="3da0fcb2-ecd5-4961-8fd9-b51fce646d7c"
CM032350.1	RepeatMasker	DNA/hAT-Tip100	3907384	3907806	1780	-	.	ID="RND-6_FAMILY-37543";Tend="1473";Tstart="910";shortTE="F";uid="73306c9d-6953-4e64-961c-a0aff89ef5c6"
CM032350.1	RepeatMasker	LINE/RTE-BovB	2802211	2802449	432	-	.	ID="RTE-16_LMI";Tend="2921";Tstart="2692";shortTE="F";uid="d079e1fe-e723-459b-818c-14363b24d461"
CM032350.1	RepeatMasker	LINE/Penelope	9406311	9406519	1088	-	.	ID="RND-5_FAMILY-3855";Tend="2888";Tstart="2662";shortTE="F";uid="14ccbb02-0a83-42c9-9fbb-336ee42c87d1"
CM032350.1	RepeatMasker	DNA/hAT	18337	19717	10618	-	.	ID="RND-1_FAMILY-498";Tend="1880";Tstart="533";shortTE="F";uid="fcadb1f1-9183-4f7e-bdff-91adbf3d1c36"
CM032350.1	RepeatMasker	Unknown	3648706	3648947	2048	-	.	ID="RND-1_FAMILY-311";Tend="1201";Tstart="961";shortTE="F";uid="5493960c-7699-42eb-a96f-85b83793c41d"
CM032350.1	RepeatMasker	DNA/hAT	1418638	1418786	514	-	.	ID="RND-6_FAMILY-5934";Tend="1416";Tstart="1272";shortTE="F";uid="db65a5f3-62f6-481a-bff6-c07f4018e944"
CM032350.1	RepeatMasker	Unknown	8385405	8385838	1145	-	.	ID="RND-6_FAMILY-736";Tend="1470";Tstart="948";shortTE="F";uid="5a28feda-82c9-4400-996b-6ba37705d2c0"
CM032350.1	RepeatMasker	DNA/hAT-Charlie	10528353	10528504	539	-	.	ID="RND-5_FAMILY-114";Tend="1155";Tstart="1002";shortTE="F";uid="4f98548c-9785-4d24-8e65-b6d7e85a8f17"
CM032350.1	RepeatMasker	LINE/I-Jockey	6833380	6833689	955	-	.	ID="RND-5_FAMILY-1654";Tend="1201";Tstart="897";shortTE="F";uid="e9881c89-0253-43c0-851f-b52b69e5906d"
CM032350.1	RepeatMasker	Unknown	2170065	2170241	697	-	.	ID="RND-1_FAMILY-62";Tend="1892";Tstart="1730";shortTE="F";uid="167423a8-5eeb-4302-9bf2-16181a9bf83e"
CM032350.1	RepeatMasker	DNA/hAT-Pegasus	2979364	2979522	728	-	.	ID="RND-6_FAMILY-3391";Tend="3717";Tstart="3313";shortTE="F";uid="091c4d43-2ed7-447d-8062-b7f6bf9ec3c1"
CM032350.1	RepeatMasker	LINE/Penelope	8565442	8566533	5710	-	.	ID="RND-6_FAMILY-17760";Tend="2889";Tstart="1719";shortTE="F";uid="856226f9-f17a-4d10-ae0f-aa3e6d147d64"
CM032350.1	RepeatMasker	Unknown	6263136	6263480	849	-	.	ID="RND-5_FAMILY-1693";Tend="2613";Tstart="2244";shortTE="F";uid="994f37c6-a1c5-440e-b114-047c498c4bb7"
CM032350.1	RepeatMasker	LTR/Gypsy	5062822	5062944	437	-	.	ID="RND-5_FAMILY-607";Tend="5541";Tstart="5356";shortTE="F";uid="c055c095-c48b-43ce-b856-3a9ff960f5ca"
CM032350.1	RepeatMasker	DNA/hAT-Blackjack	7569811	7570001	975	-	.	ID="RND-1_FAMILY-18";Tend="1177";Tstart="936";shortTE="F";uid="4850267c-c6cf-4651-9e57-7023f370e37d"
CM032350.1	RepeatMasker	LINE/RTE-BovB	10318667	10318919	1254	-	.	ID="RND-6_FAMILY-3582";Tend="342";Tstart="121";shortTE="F";uid="c12f83d1-31df-44ad-8834-7ad3d6c8f372"
CM032350.1	RepeatMasker	DNA/hAT-Charlie	10250182	10250380	919	-	.	ID="RND-6_FAMILY-5778";Tend="709";Tstart="520";shortTE="F";uid="9b7442e7-b2b0-4bd3-961c-fff9e624cb94"
CM032350.1	RepeatMasker	Unknown	5239009	5239141	561	-	.	ID="RND-1_FAMILY-400";Tend="1245";Tstart="1106";shortTE="F";uid="d27ea8d7-6e0e-4fcf-a418-d8b945402a37"
CM032350.1	RepeatMasker	LINE/Penelope	3545525	3545783	921	-	.	ID="RND-5_FAMILY-9031";Tend="3026";Tstart="2711";shortTE="F";uid="e2db2b6e-15d9-4607-8f8a-ba49472adc0a"
CM032350.1	RepeatMasker	Unknown	10278035	10278164	765	-	.	ID="RND-5_FAMILY-7981";Tend="1482";Tstart="1358";shortTE="F";uid="e9ec6d30-0129-4a67-83eb-08ad2966304f"
CM032350.1	RepeatMasker	LTR/Pao	1333927	1334114	1024	-	.	ID="RND-1_FAMILY-472";Tend="1766";Tstart="1531";shortTE="F";uid="56847b59-d8ab-4ed1-be6a-148779ac20d5"
CM032350.1	RepeatMasker	Unknown	2719035	2719310	1439	-	.	ID="RND-6_FAMILY-10530";Tend="972";Tstart="694";shortTE="F";uid="e5427a51-f6e6-4189-a5be-bcf1f9dbfa08"
CM032350.1	RepeatMasker	DNA/PIF-Harbinger	707611	708151	467	-	.	ID="RND-5_FAMILY-2282";Tend="1369";Tstart="806";shortTE="F";uid="09d4857b-7b16-4049-94b6-008d6a466b81"
CM032350.1	RepeatMasker	LINE/R1-LOA	9995505	9996011	1186	-	.	ID="RND-5_FAMILY-4065";Tend="1470";Tstart="972";shortTE="F";uid="ee34891c-e1f1-468b-b304-251228d6dcf7"
CM032350.1	RepeatMasker	DNA/hAT-Charlie	10763629	10763753	567	-	.	ID="RND-1_FAMILY-461";Tend="1175";Tstart="1001";shortTE="F";uid="49140e2c-0d5d-4968-9065-cdf5f2725e16"
CM032350.1	RepeatMasker	Unknown	8401479	8401702	787	-	.	ID="RND-6_FAMILY-7835";Tend="1176";Tstart="947";shortTE="F";uid="548b5665-08d5-48b9-a7d9-a4d560b55103"
CM032350.1	RepeatMasker	DNA/hAT-Blackjack	10214268	10214500	1852	-	.	ID="RND-1_FAMILY-18";Tend="1176";Tstart="937";shortTE="F";uid="b0500a09-aa45-4080-81ed-6b81640046b1"
CM032350.1	RepeatMasker	DNA/MULE-NOF	10400962	10401601	2485	-	.	ID="RND-5_FAMILY-7093";Tend="2258";Tstart="1667";shortTE="F";uid="d36e1c24-5a3a-4b7e-9116-ecf89c5e4d06"
CM032350.1	RepeatMasker	DNA/hAT-Tip100	10539711	10540159	2753	-	.	ID="RND-1_FAMILY-232";Tend="1381";Tstart="935";shortTE="F";uid="78dd3222-fd1b-4e6c-92cc-af2ea7741131"
CM032350.1	RepeatMasker	DNA/hAT-Tip100	2187621	2188202	4086	-	.	ID="rnd-6_family-37543";TEgroup="ctg_12%7Crnd-6_family-37543%7C1";Tend="1417";Tstart="909";shortTE="T";uid="44333d5d-5716-462d-b5ae-85122b04ad5b"
CM032350.1	RepeatMasker	LTR/Gypsy	6143062	6143532	1573	-	.	ID="RND-1_FAMILY-533";Tend="1657";Tstart="1188";shortTE="F";uid="88202d84-5d20-435a-8a9d-7ba99ab1ecf1"
CM032350.1	RepeatMasker	Unknown	474965	475677	852	-	.	ID="RND-5_FAMILY-13873";Tend="1760";Tstart="948";shortTE="F";uid="281a17cc-ed0c-49b5-945e-9bd2c6bba138"
CM032350.1	RepeatMasker	Unknown	1025482	1025685	640	-	.	ID="RND-6_FAMILY-681";Tend="901";Tstart="652";shortTE="F";uid="dd7ffe2e-e526-4688-9ab2-7b738155601f"
CM032350.1	RepeatMasker	LINE/Penelope	6620670	6620906	846	-	.	ID="RND-1_FAMILY-237";Tend="3003";Tstart="2762";shortTE="F";uid="2b518ea6-26d7-4e1b-869e-bad38f68233e"
CM032350.1	RepeatMasker	Unknown	3962630	3962815	627	-	.	ID="RND-6_FAMILY-10530";Tend="1260";Tstart="1075";shortTE="F";uid="43bf9f42-53b2-4068-a759-8bc452474e97"
CM032350.1	RepeatMasker	Unknown	9356848	9357726	5867	-	.	ID="RND-1_FAMILY-54";Tend="1774";Tstart="770";shortTE="F";uid="5d38c570-0d19-418f-bee6-c38ca39800e4"
CM032350.1	RepeatMasker	DNA/PIF-Harbinger	4669775	4670060	1511	-	.	ID="RND-6_FAMILY-3296";Tend="1391";Tstart="1043";shortTE="F";uid="2fcbf1d2-0185-43e6-b8c2-f5c5648f5c28"
CM032350.1	RepeatMasker	Unknown	1687890	1688058	554	-	.	ID="RND-5_FAMILY-4248";Tend="1711";Tstart="1532";shortTE="F";uid="2cc3a2cb-5a87-421f-bab6-3e37eb46803c"
CM032350.1	RepeatMasker	DNA/hAT-Tip100	4292645	4292994	1610	-	.	ID="RND-5_FAMILY-134";Tend="1269";Tstart="903";shortTE="F";uid="cd6cff12-cef3-4e78-9a3b-ad44c217fe46"
CM032350.1	RepeatMasker	DNA/TcMar-Mariner	9724492	9724955	2575	-	.	ID="RND-5_FAMILY-885";Tend="1873";Tstart="1403";shortTE="F";uid="dcf1ff3a-48f1-4d5a-a2fd-a60c5b5cc982"
CM032350.1	RepeatMasker	Unknown	6989002	6989305	570	-	.	ID="RND-6_FAMILY-3571";Tend="1976";Tstart="1731";shortTE="F";uid="0573ac47-d173-4b68-a627-29876725b2fe"
CM032350.1	RepeatMasker	Unknown	847175	847431	442	-	.	ID="RND-6_FAMILY-1381";TEgroup="ctg_12%7CRND-6_FAMILY-1381%7C1";Tend="1383";Tstart="916";shortTE="T";uid="97c2b832-662a-4d04-b6e5-75d68a08b550"
CM032350.1	RepeatMasker	Unknown	10538038	10538563	2580	-	.	ID="RND-5_FAMILY-3260";Tend="1626";Tstart="951";shortTE="F";uid="f8dca82d-9011-4f2a-8d29-8f9811c22183"
CM032350.1	RepeatMasker	DNA/hAT-Tip100	1486278	1486693	1969	-	.	ID="RND-5_FAMILY-15467";Tend="1245";Tstart="781";shortTE="F";uid="3304f82d-7f82-4256-828e-a277084825fb"
CM032350.1	RepeatMasker	LINE/RTE-BovB	10249574	10250216	2494	-	.	ID="RND-6_FAMILY-3582";Tend="621";Tstart="103";shortTE="F";uid="b6a4e86d-a4af-4278-92ae-3c22300c6bcf"
CM032350.1	RepeatMasker	LINE/RTE-BovB	10101051	10101596	2653	-	.	ID="RND-5_FAMILY-1491";Tend="2828";Tstart="2252";shortTE="F";uid="85b206a4-f75f-4699-a017-c0f4362917d5"
CM032350.1	RepeatMasker	Unknown	10081407	10082114	4828	-	.	ID="RND-6_FAMILY-17000";Tend="1486";Tstart="826";shortTE="F";uid="698f3c7c-707a-4093-a5b1-b72de648432a"
CM032350.1	RepeatMasker	LINE/I	5117992	5118160	691	-	.	ID="RND-6_FAMILY-8452";Tend="1572";Tstart="1399";shortTE="F";uid="9ed48559-c856-4bbb-a53e-e8e9fa0ac7c8"
CM032350.1	RepeatMasker	LINE/Penelope	10856671	10856783	779	-	.	ID="RND-5_FAMILY-11870";Tend="829";Tstart="718";shortTE="F";uid="53222446-877b-49bb-9893-ec267f1dee2c"
CM032350.1	RepeatMasker	RC/Helitron	6083375	6083807	2326	-	.	ID="RND-4_FAMILY-143";Tend="1315";Tstart="872";shortTE="F";uid="2549df7a-d285-4cf2-b99d-77019697d74f"
CM032350.1	RepeatMasker	LINE/Penelope	9959426	9960000	1836	-	.	ID="RND-6_FAMILY-17760";Tend="2303";Tstart="1821";shortTE="F";uid="b39bbae4-ae4d-4472-b3b6-478443bb4f78"
CM032350.1	RepeatMasker	DNA/hAT-Tip100	4694229	4694436	537	-	.	ID="RND-1_FAMILY-134";Tend="1226";Tstart="972";shortTE="F";uid="46a7d36f-4149-4f78-afb6-0a7aeba332a6"
CM032350.1	RepeatMasker	DNA/Crypton	7945620	7945987	2570	-	.	ID="RND-1_FAMILY-109";Tend="1331";Tstart="962";shortTE="F";uid="3702615c-08b1-4900-b0e7-86232ddadd6e"
CM032350.1	RepeatMasker	LINE/RTE-BovB	10297388	10298803	1625	-	.	ID="RND-6_FAMILY-3582";TEgroup="ctg_12%7CRND-6_FAMILY-3582%7C12";Tend="1914";Tstart="244";shortTE="F";uid="d5437a43-84fb-48ff-b334-6c4e9bf57bfb"
CM032350.1	RepeatMasker	Unknown	236670	237007	2148	-	.	ID="RND-6_FAMILY-8320";Tend="1204";Tstart="845";shortTE="F";uid="fe6de275-c166-4194-851b-31174c5a324f"
CM032350.1	RepeatMasker	RC/Helitron	6341229	6341335	677	-	.	ID="RND-1_FAMILY-211";Tend="4273";Tstart="4170";shortTE="F";uid="56046032-c6f4-458d-a8a7-aed93d22a56e"
CM032350.1	RepeatMasker	DNA/hAT-Charlie	10698570	10698980	1240	-	.	ID="RND-5_FAMILY-114";Tend="1861";Tstart="1426";shortTE="F";uid="7dd82656-73ff-4543-921a-a233c354abb5"
CM032350.1	RepeatMasker	Unknown	8073815	8074277	2485	-	.	ID="RND-3_FAMILY-144";Tend="1531";Tstart="994";shortTE="F";uid="0f670140-848d-4a2e-a9d9-04b0baa9d6b5"
CM032350.1	RepeatMasker	LINE/R1	4683257	4683418	797	-	.	ID="RND-6_FAMILY-19022";Tend="3202";Tstart="3009";shortTE="F";uid="0c828088-6186-46fe-a5f3-c7e799af0f88"
CM032350.1	RepeatMasker	Unknown	8855253	8855473	1132	-	.	ID="RND-5_FAMILY-3260";Tend="1359";Tstart="1102";shortTE="F";uid="b6288433-f1a1-4857-9445-5f7640aedde8"
CM032350.1	RepeatMasker	DNA/hAT-Tip100	5358742	5359101	1595	-	.	ID="RND-5_FAMILY-4765";Tend="1392";Tstart="995";shortTE="F";uid="5c1be6ad-4ed2-4606-88e6-b4a7305177a8"
CM032350.1	RepeatMasker	Unknown	10783576	10783709	481	-	.	ID="RND-4_FAMILY-221";Tend="846";Tstart="712";shortTE="F";uid="3c9a7770-9a6b-4d0f-84d1-668122117132"
CM032350.1	RepeatMasker	Unknown	10523594	10523754	712	-	.	ID="RND-6_FAMILY-1381";Tend="1079";Tstart="902";shortTE="F";uid="33f83001-257e-47a1-a965-a9130c89eee0"
CM032350.1	RepeatMasker	DNA/hAT	5421659	5422414	4872	-	.	ID="RND-1_FAMILY-112";Tend="1727";Tstart="958";shortTE="F";uid="9f0e4a91-44dd-44e1-b005-bb4b67110eb9"
CM032350.1	RepeatMasker	Unknown	4920315	4920571	828	-	.	ID="RND-1_FAMILY-36";Tend="1205";Tstart="969";shortTE="F";uid="bc329efd-1312-41b6-8371-573ce99c2436"
CM032350.1	RepeatMasker	Unknown	9448227	9449168	7618	-	.	ID="RND-4_FAMILY-268";Tend="1887";Tstart="925";shortTE="F";uid="cfe5389e-d4ac-4290-b1e1-f159c4447eda"
CM032350.1	RepeatMasker	Retroposon?	5192045	5192171	640	-	.	ID="RND-1_FAMILY-97";Tend="834";Tstart="677";shortTE="F";uid="93961ed4-a8f1-4fd6-85b8-c3b2256b1d9d"
CM032350.1	RepeatMasker	Unknown	7091812	7092238	409	-	.	ID="RND-4_FAMILY-121";Tend="2577";Tstart="2161";shortTE="F";uid="6c12b9f0-747f-4f72-834d-f3e6ade6b43d"
CM032350.1	RepeatMasker	Unknown	8830361	8830837	2246	-	.	ID="RND-5_FAMILY-4140";Tend="1477";Tstart="972";shortTE="F";uid="d92d18f6-0c63-41ea-9986-b0553d310b5e"
CM032350.1	RepeatMasker	Unknown	5402003	5402143	629	-	.	ID="RND-6_FAMILY-17745";Tend="2453";Tstart="2314";shortTE="F";uid="65ec0658-c354-4022-ab36-6186a1ae6313"
CM032350.1	RepeatMasker	Unknown	4580245	4580618	1713	-	.	ID="RND-6_FAMILY-4123";Tend="1204";Tstart="797";shortTE="F";uid="36fd35aa-b770-4432-b0d4-08949f8c5b33"
CM032350.1	RepeatMasker	Unknown	5235670	5235802	473	-	.	ID="RND-5_FAMILY-528";Tend="1172";Tstart="1029";shortTE="F";uid="f9253178-bcbb-441d-b0d1-82683b89c18b"
CM032350.1	RepeatMasker	DNA/hAT	6248260	6248383	568	-	.	ID="RND-6_FAMILY-779";Tend="1059";Tstart="932";shortTE="F";uid="dd47bc99-1c8d-491b-b8cf-34a9adafb04c"
CM032350.1	RepeatMasker	DNA/MULE-NOF	9502296	9503084	6001	-	.	ID="RND-6_FAMILY-10623";Tend="1292";Tstart="507";shortTE="F";uid="81a1f133-2791-4314-8e47-e3b07b52111a"
CM032350.1	RepeatMasker	DNA/TcMar-Mariner	5340816	5340964	502	-	.	ID="RND-5_FAMILY-3309";Tend="519";Tstart="344";shortTE="F";uid="b04b91d4-9e31-43a2-88c1-e024bccf2897"
CM032350.1	RepeatMasker	Unknown	7007881	7008344	2613	-	.	ID="RND-1_FAMILY-290";Tend="1521";Tstart="1058";shortTE="F";uid="5f827d2a-b581-49a0-9bcb-fed4c71ef7d8"
CM032350.1	RepeatMasker	Unknown	6181073	6181573	874	-	.	ID="RND-1_FAMILY-59";Tend="1451";Tstart="916";shortTE="F";uid="7de07057-c58c-42b4-b8b6-40dd6d87eca5"
CM032350.1	RepeatMasker	LINE/I-Jockey	8376123	8376250	424	-	.	ID="RND-5_FAMILY-3703";Tend="2233";Tstart="2120";shortTE="F";uid="3df0ca3e-feb1-4aff-9378-0c3eddded866"
CM032350.1	RepeatMasker	DNA/hAT	8657712	8657950	1245	-	.	ID="RND-5_FAMILY-729";Tend="965";Tstart="740";shortTE="F";uid="87701e23-bc61-41c7-a0ba-36e61c599b25"
CM032350.1	RepeatMasker	Unknown	3539494	3539657	700	-	.	ID="RND-1_FAMILY-225";Tend="1100";Tstart="944";shortTE="F";uid="619ea843-d815-4306-90a2-108551c46b44"
CM032350.1	RepeatMasker	DNA/hAT-Charlie	9264833	9265057	834	-	.	ID="RND-5_FAMILY-3183";Tend="1156";Tstart="927";shortTE="F";uid="a5e3139c-216d-495c-9243-64ea4d3687d4"
CM032350.1	RepeatMasker	LINE/I-Jockey	2721106	2721389	1180	-	.	ID="RND-5_FAMILY-1920";Tend="2364";Tstart="2083";shortTE="F";uid="eaeead03-2954-4e89-b46d-7a65667e9442"
CM032350.1	RepeatMasker	LTR/Gypsy	6158035	6158310	1875	-	.	ID="RND-5_FAMILY-8957";Tend="3177";Tstart="2906";shortTE="F";uid="597a58fe-e361-4f18-8b36-6f2228f9e5c7"
CM032350.1	RepeatMasker	DNA/hAT-hAT19	4897798	4897959	442	-	.	ID="DNA8-109_AP";Tend="146";Tstart="1";shortTE="F";uid="0bb2f7a4-6de4-4aa4-99a0-5a27f2d5e9e2"
CM032350.1	RepeatMasker	DNA/hAT-Tip100	5178522	5178645	462	-	.	ID="RND-1_FAMILY-108";Tend="1096";Tstart="976";shortTE="F";uid="8f7b0ebe-4ecd-4e66-98ec-b73f39141511"
CM032350.1	RepeatMasker	Unknown	9314436	9314658	666	-	.	ID="RND-6_FAMILY-21512";Tend="1471";Tstart="1209";shortTE="F";uid="d9ab0e8a-e99d-4a4b-b189-358724342609"
CM032350.1	RepeatMasker	Unknown	1800361	1800590	863	-	.	ID="RND-1_FAMILY-34";Tend="1309";Tstart="1083";shortTE="F";uid="cbd581e6-329f-4445-8fd1-da2327a9c4e9"
CM032350.1	RepeatMasker	DNA/PIF-Harbinger	3075373	3075587	645	-	.	ID="RND-5_FAMILY-2282";Tend="1503";Tstart="1280";shortTE="F";uid="037cfb13-dcbc-487c-968a-ae9c9c1d3575"
CM032350.1	RepeatMasker	LTR/Gypsy	3243280	3243406	513	-	.	ID="GYPSY-24_DEL-I";Tend="2743";Tstart="2616";shortTE="F";uid="06a1e8d1-8538-41bf-ae7d-a75ee7ab6194"
CM032350.1	RepeatMasker	Unknown	7585062	7585354	1533	-	.	ID="RND-5_FAMILY-3260";Tend="1415";Tstart="1075";shortTE="F";uid="7d7281a0-f1b4-4328-a5a4-7acf95c4f7b8"
CM032350.1	RepeatMasker	LINE/RTE-BovB	5069170	5069335	430	-	.	ID="RND-6_FAMILY-1063";Tend="1467";Tstart="1303";shortTE="F";uid="06f911de-ff62-4a37-8060-e776f5349598"
CM032350.1	RepeatMasker	DNA/hAT	9478157	9478297	803	-	.	ID="RND-6_FAMILY-5934";Tend="1362";Tstart="1226";shortTE="F";uid="29d9e66b-435c-4792-9f26-400b2fdfdc86"
CM032350.1	RepeatMasker	Unknown	10706094	10706204	746	-	.	ID="RND-1_FAMILY-16";Tend="1219";Tstart="1111";shortTE="F";uid="1437025d-1db4-42cf-bb3a-ed06cf3d916b"
CM032350.1	RepeatMasker	LINE/I-Jockey	3553548	3553708	1045	-	.	ID="RND-6_FAMILY-2000";Tend="1544";Tstart="1388";shortTE="F";uid="b6bca959-7f11-46f6-91bf-d5ebf5da5d29"
CM032350.1	RepeatMasker	DNA/Crypton	10055875	10056056	546	-	.	ID="RND-1_FAMILY-109";Tend="1325";Tstart="1129";shortTE="F";uid="402cf170-0c97-4a37-bd7b-71532e01c28e"
CM032350.1	RepeatMasker	Unknown	2374120	2374413	1155	-	.	ID="RND-5_FAMILY-1875";Tend="1250";Tstart="916";shortTE="F";uid="72441310-b523-4a96-abbe-635d748e4ce7"
CM032350.1	RepeatMasker	Unknown	2979196	2979363	1164	-	.	ID="RND-6_FAMILY-9698";Tend="1617";Tstart="1444";shortTE="F";uid="3e2317d3-8dbf-4b39-92f5-c6bb6d7740a8"
CM032350.1	RepeatMasker	LINE/I-Jockey	7037650	7037950	984	-	.	ID="RND-6_FAMILY-422";Tend="3580";Tstart="3280";shortTE="F";uid="465a18b6-e709-47ab-9206-3a07f0bb70ac"
CM032350.1	RepeatMasker	DNA/TcMar-Tc1	1430574	1431324	1341	-	.	ID="RND-6_FAMILY-1196";Tend="1707";Tstart="963";shortTE="F";uid="1624a2b0-1200-4667-ad9b-1fcf7d794855"
CM032350.1	RepeatMasker	Unknown	835595	835918	947	-	.	ID="RND-1_FAMILY-111";Tend="1407";Tstart="1007";shortTE="F";uid="8c784bc7-d41b-4d61-a0e2-1d49cef2c832"
CM032350.1	RepeatMasker	Unknown	898668	898951	1057	-	.	ID="RND-6_FAMILY-470";Tend="1356";Tstart="1023";shortTE="F";uid="52e2a006-747e-4e78-96b1-ae374325cfaa"
CM032350.1	RepeatMasker	DNA/hAT-Tip100	10763132	10763381	2013	-	.	ID="RND-1_FAMILY-12";Tend="1238";Tstart="992";shortTE="F";uid="b6ce1c05-5018-40a3-ac46-17b08af0a4f9"
CM032350.1	RepeatMasker	LINE/RTE-BovB	10248850	10249276	2478	-	.	ID="RND-6_FAMILY-3582";Tend="1033";Tstart="622";shortTE="F";uid="4e300705-125c-4323-9dd8-9715bdd39235"
CM032350.1	RepeatMasker	RC/Helitron	6251089	6251591	648	-	.	ID="HELITRON-8_DRH";Tend="2701";Tstart="2188";shortTE="F";uid="acb61562-8d5d-48e0-b088-ab2c067d54f3"
CM032350.1	RepeatMasker	Unknown	4974106	4974428	570	-	.	ID="RND-6_FAMILY-5380";Tend="1515";Tstart="1234";shortTE="F";uid="2ee96b54-ab31-48e5-856f-637bf99e6b25"
CM032350.1	RepeatMasker	LINE/Penelope	291299	291752	2391	-	.	ID="RND-1_FAMILY-237";Tend="2873";Tstart="2478";shortTE="F";uid="5fd3c50a-6f64-44c9-86e8-a5ba59f19ef9"
CM032350.1	RepeatMasker	DNA/hAT-Charlie	4264866	4265120	1386	-	.	ID="RND-5_FAMILY-3183";Tend="1178";Tstart="932";shortTE="F";uid="6a14c7e0-4e36-444a-a651-5b79fd0e2fa8"
CM032350.1	RepeatMasker	Unknown	4354587	4354839	848	-	.	ID="RND-1_FAMILY-155";Tend="1208";Tstart="969";shortTE="F";uid="fc0213a4-2eca-47d6-9969-2367a4f52ec1"
CM032350.1	RepeatMasker	LINE/L2	9382327	9382875	3344	-	.	ID="RND-6_FAMILY-1329";Tend="5871";Tstart="5195";shortTE="F";uid="48a62cdf-fec6-4dd9-8a42-215edda7081b"
CM032350.1	RepeatMasker	DNA/hAT-Charlie	6978289	6978417	420	-	.	ID="RND-6_FAMILY-4556";Tend="907";Tstart="751";shortTE="F";uid="9713ad6c-14fd-4cd8-bd13-4574e5fe2af1"
CM032350.1	RepeatMasker	Unknown	3926022	3926124	473	-	.	ID="RND-4_FAMILY-71";Tend="1616";Tstart="1516";shortTE="F";uid="c73d6df0-c9fd-4fb0-b508-7c2ba243a0e0"
CM032350.1	RepeatMasker	Unknown	8844795	8845127	1424	-	.	ID="RND-1_FAMILY-34";Tend="1243";Tstart="915";shortTE="F";uid="96351371-ece2-4355-9d50-eef7c55ecbd0"
CM032350.1	RepeatMasker	Unknown	2677672	2678083	1371	-	.	ID="RND-5_FAMILY-2866";Tend="1492";Tstart="945";shortTE="F";uid="5988d874-254b-401d-9cdd-3bbe71f4fad6"
CM032350.1	RepeatMasker	Unknown	10430901	10431549	4540	-	.	ID="RND-5_FAMILY-3927";Tend="1593";Tstart="934";shortTE="F";uid="b3c44bd9-8d55-4c37-b5a9-7e090c71438e"
CM032350.1	RepeatMasker	LINE/RTE-BovB	10264754	10265180	2500	-	.	ID="RND-6_FAMILY-3582";Tend="1033";Tstart="622";shortTE="F";uid="aa24b6f6-85ab-4a77-9e38-99d37940e857"
CM032350.1	RepeatMasker	DNA/hAT	7786984	7787130	876	-	.	ID="RND-4_FAMILY-333";Tend="1710";Tstart="1570";shortTE="F";uid="d49cb907-ce4a-4b9d-bd56-d8be6b55c93b"
CM032350.1	RepeatMasker	Unknown	8561274	8561644	1435	-	.	ID="RND-1_FAMILY-34";Tend="1309";Tstart="808";shortTE="F";uid="976a7a06-fcb7-4f08-bccb-2a87f02b01d5"
CM032350.1	RepeatMasker	DNA	14458	14938	3222	-	.	ID="RND-1_FAMILY-556";Tend="1381";Tstart="914";shortTE="F";uid="51d11622-89c4-4dd3-a34a-8c9bc736e075"
CM032350.1	RepeatMasker	DNA/TcMar-Mariner	10662972	10663527	4437	-	.	ID="RND-6_FAMILY-5722";Tend="1485";Tstart="913";shortTE="F";uid="d9703715-943c-44c7-8c11-e55a88482e7f"
CM032350.1	RepeatMasker	Unknown	3781481	3781756	2383	-	.	ID="RND-1_FAMILY-311";Tend="1236";Tstart="960";shortTE="F";uid="8a4b9659-62a0-4e49-9c5a-457623f15855"
CM032350.1	RepeatMasker	Unknown	5531145	5531414	531	-	.	ID="RND-6_FAMILY-2788";Tend="1655";Tstart="1395";shortTE="F";uid="1cf81c55-cc70-4ac4-9d18-33c1ea34b0ee"
CM032350.1	RepeatMasker	DNA/hAT-Charlie	6273278	6274081	2494	-	.	ID="RND-5_FAMILY-8307";TEgroup="ctg_12%7CRND-5_FAMILY-8307%7C1";Tend="2761";Tstart="831";shortTE="F";uid="d56e4a69-ce5d-436b-a8ca-6238eb65d19c"
CM032350.1	RepeatMasker	Unknown	5896925	5897463	587	-	.	ID="RND-6_FAMILY-17116";Tend="1266";Tstart="782";shortTE="F";uid="18c3ab84-5206-426c-8e59-dd22ec847d81"
CM032350.1	RepeatMasker	DNA/hAT-hAT19	2434578	2434715	417	-	.	ID="RND-6_FAMILY-23325";Tend="1520";Tstart="1381";shortTE="F";uid="10da7bd9-f3c9-4dbb-883a-0a270808b329"
CM032350.1	RepeatMasker	Unknown	5477977	5478146	515	-	.	ID="RND-6_FAMILY-3713";Tend="1257";Tstart="1085";shortTE="F";uid="479d3554-6178-4612-b1c5-143a14a2e171"
CM032350.1	RepeatMasker	LINE/R1	9082332	9083081	2890	-	.	ID="RND-4_FAMILY-2667";Tend="4680";Tstart="3942";shortTE="F";uid="3dc98589-3bf0-40fc-ba81-5845ac744ce4"
CM032350.1	RepeatMasker	DNA/hAT-Blackjack	525891	526019	423	-	.	ID="HAT-4_PBA";Tend="807";Tstart="680";shortTE="F";uid="d7a6f0eb-3425-4d99-a6cf-01fc2834fbcd"
CM032350.1	RepeatMasker	Unknown	8785703	8786108	1115	-	.	ID="RND-6_FAMILY-5770";Tend="1614";Tstart="1188";shortTE="F";uid="f5d17ccf-0d80-4cdf-b3b7-6405de161ecc"
CM032350.1	RepeatMasker	Unknown	4809664	4812414	6827	-	.	ID="RND-6_FAMILY-17116";TEgroup="ctg_12%7CRND-6_FAMILY-17116%7C2";Tend="2933";Tstart="138";shortTE="F";uid="57dce88f-94eb-44a6-99bb-322945087ae8"
CM032350.1	RepeatMasker	Unknown	10374368	10375592	7113	-	.	ID="RND-1_FAMILY-457";Tend="1267";Tstart="2";shortTE="F";uid="2f3d382b-eb6e-4a3a-b275-27b0e59684e1"
CM032350.1	RepeatMasker	DNA/hAT	4861216	4861449	769	-	.	ID="RND-1_FAMILY-484";Tend="974";Tstart="736";shortTE="F";uid="ef89dea0-1c40-4e08-ade8-ec2a33688d6d"
CM032350.1	RepeatMasker	DNA/hAT-Tip100	10020338	10020692	1902	-	.	ID="RND-1_FAMILY-46";Tend="1298";Tstart="947";shortTE="F";uid="d6e9d405-0733-4cd0-a430-e8b6fa43f600"
CM032350.1	RepeatMasker	DNA/hAT-Blackjack	7520440	7520639	1523	-	.	ID="RND-1_FAMILY-18";Tend="1137";Tstart="937";shortTE="F";uid="5b4a5156-50ec-4077-b4c7-9e3aad11be80"
CM032350.1	RepeatMasker	DNA/Kolobok-E	10048317	10048628	1987	-	.	ID="RND-1_FAMILY-261";Tend="1303";Tstart="965";shortTE="F";uid="63414376-8d62-496c-b3f6-168ff2d8c8fe"
CM032350.1	RepeatMasker	DNA	3342500	3342857	751	-	.	ID="DNA8-27_AP";Tend="763";Tstart="359";shortTE="F";uid="8e133e41-a17a-40bd-84fb-5db426dfac2d"
CM032350.1	RepeatMasker	DNA/hAT-Tip100	8629083	8629353	709	-	.	ID="RND-6_FAMILY-37543";Tend="1346";Tstart="963";shortTE="F";uid="1f8c6cae-08b0-4e7c-a924-0992f850a0f3"
CM032350.1	RepeatMasker	LINE/RTE-BovB	4253843	4254196	801	-	.	ID="RND-5_FAMILY-1491";Tend="2784";Tstart="2419";shortTE="F";uid="1808cf84-60ee-4ba1-9a30-675d55ac49b4"
CM032350.1	RepeatMasker	DNA/MULE-MuDR	5284599	5284950	1264	-	.	ID="RND-5_FAMILY-3859";Tend="1147";Tstart="811";shortTE="F";uid="2f7d6b17-4d13-4ec4-8a4b-6b4859124319"
CM032350.1	RepeatMasker	Unknown	863004	863593	1523	-	.	ID="RND-6_FAMILY-4652";Tend="1378";Tstart="808";shortTE="F";uid="e7e71804-f147-4f20-bc1c-be5a7ef5be77"
CM032350.1	RepeatMasker	LINE/RTE-BovB	10243623	10244034	2458	-	.	ID="RND-6_FAMILY-3582";Tend="1033";Tstart="636";shortTE="F";uid="d21bd62c-2cb9-4667-a011-2388e64be6b4"
CM032350.1	RepeatMasker	LINE/Penelope	8035813	8036015	519	-	.	ID="RND-5_FAMILY-11870";TEgroup="ctg_12%7CRND-5_FAMILY-11870%7C4";Tend="812";Tstart="667";shortTE="T";uid="f19bcb93-823c-464e-9438-e762d956a19a"
CM032350.1	RepeatMasker	LTR/Gypsy	540208	540505	956	-	.	ID="RND-6_FAMILY-1309";TEgroup="ctg_12%7CRND-6_FAMILY-1309%7C1";Tend="1005";Tstart="824";shortTE="F";uid="b0a110c6-b4ab-478a-8135-2a9be24d8144"
CM032350.1	RepeatMasker	DNA/hAT-Tip100	4376988	4377252	711	-	.	ID="RND-1_FAMILY-80";Tend="1352";Tstart="980";shortTE="F";uid="18242f38-7d59-4f7d-9c65-a4d5ef19bc60"
CM032350.1	RepeatMasker	Unknown	39110	39661	3518	-	.	ID="RND-6_FAMILY-736";Tend="1473";Tstart="904";shortTE="F";uid="14af9fc3-59b9-482e-9376-634af62c2d67"
CM032350.1	RepeatMasker	Unknown	352456	354094	3122	-	.	ID="RND-6_FAMILY-540";Tend="2219";Tstart="574";shortTE="F";uid="249d0a76-38ac-4313-8c9f-a42e1f8fb909"
CM032350.1	RepeatMasker	DNA/hAT-hAT19	7159132	7159695	1704	-	.	ID="DNA8-95_AP";Tend="967";Tstart="359";shortTE="F";uid="8702c4ef-d105-4347-af1f-30077d8d3956"
CM032350.1	RepeatMasker	DNA/TcMar-Mariner	86359	86839	1025	-	.	ID="RND-1_FAMILY-385";Tend="1544";Tstart="934";shortTE="F";uid="24edd347-670d-4edf-92bc-b95b11c708d5"
CM032350.1	RepeatMasker	DNA/hAT-Blackjack	10716039	10716174	641	-	.	ID="RND-1_FAMILY-18";Tend="1140";Tstart="943";shortTE="F";uid="1688a118-11fa-405b-8b11-8a18aa51da7f"
CM032350.1	RepeatMasker	Unknown	2228429	2228593	724	-	.	ID="RND-1_FAMILY-60";Tend="1176";Tstart="997";shortTE="F";uid="aef0a4e1-cb89-4175-adc9-5e01b2f6ad14"
CM032350.1	RepeatMasker	LINE/Penelope	10062148	10062346	611	-	.	ID="RND-1_FAMILY-293";Tend="2979";Tstart="2680";shortTE="F";uid="b05bd3dd-fc67-4822-9c0e-0b118aba502e"
CM032350.1	RepeatMasker	DNA/hAT-Charlie	8813974	8814374	2127	-	.	ID="RND-5_FAMILY-1039";Tend="1404";Tstart="967";shortTE="F";uid="7bbaf54b-a637-4fc1-8c48-e6c48fe6f92b"
CM032350.1	RepeatMasker	Unknown	2040450	2041016	2651	-	.	ID="RND-1_FAMILY-374";Tend="1558";Tstart="992";shortTE="F";uid="29f33390-4726-4cb9-832d-89c483508ab8"
CM032350.1	RepeatMasker	LINE/CR1	7952787	7953122	2037	-	.	ID="RND-6_FAMILY-4375";Tend="1641";Tstart="1319";shortTE="F";uid="f9a79891-3cfa-4934-9396-754639a9f1d6"
CM032350.1	RepeatMasker	LTR/Gypsy	8260987	8261299	662	-	.	ID="RND-6_FAMILY-1309";Tend="1367";Tstart="1054";shortTE="F";uid="b2909994-8654-4df8-9837-e7c732518234"
CM032350.1	RepeatMasker	DNA/hAT-Tip100	2202036	2202187	423	-	.	ID="RND-5_FAMILY-4765";Tend="1193";Tstart="1022";shortTE="F";uid="d6a7608c-f304-4a02-8e0a-1abca3c3e759"
CM032350.1	RepeatMasker	Unknown	7970244	7970457	927	-	.	ID="RND-6_FAMILY-27657";Tend="439";Tstart="242";shortTE="F";uid="acd3c2e0-7eb0-499b-8795-c343b6292fe2"
CM032350.1	RepeatMasker	LINE/Penelope	5677215	5677360	826	-	.	ID="RND-1_FAMILY-237";Tend="2861";Tstart="2711";shortTE="F";uid="96c12e1d-a027-444d-b23b-da3187d8582c"
CM032350.1	RepeatMasker	DNA/hAT-Tip100	1270167	1270375	977	-	.	ID="RND-5_FAMILY-4995";TEgroup="ctg_12%7CRND-5_FAMILY-4995%7C1";Tend="1386";Tstart="782";shortTE="F";uid="579b1372-aaae-4751-8d3b-f8a6d6b01805"
CM032350.1	RepeatMasker	DNA/hAT-Ac	10548580	10549060	2784	-	.	ID="RND-1_FAMILY-174";Tend="1730";Tstart="1200";shortTE="F";uid="d4f779c2-70ed-4e9c-b31f-eed8f460d775"
CM032350.1	RepeatMasker	Unknown	939612	940027	1403	-	.	ID="RND-4_FAMILY-1712";Tend="1567";Tstart="1096";shortTE="F";uid="e707386f-7a44-46bb-be05-b8039e5e735e"
CM032350.1	RepeatMasker	LINE/L1	7300310	7300610	1661	-	.	ID="RND-5_FAMILY-7082";Tend="1325";Tstart="989";shortTE="F";uid="13ef407b-555b-4519-bee0-a15f463a8c6f"
CM032350.1	RepeatMasker	LINE/RTE-BovB	10399323	10400029	1473	-	.	ID="RND-6_FAMILY-3582";TEgroup="ctg_12%7CRND-6_FAMILY-3582%7C31";Tend="342";Tstart="86";shortTE="F";uid="971d234d-94ce-43c7-b660-95d879e31acc"
CM032350.1	RepeatMasker	DNA/hAT-Tip100	10537397	10537666	1982	-	.	ID="RND-1_FAMILY-12";Tend="1239";Tstart="956";shortTE="F";uid="6e81847b-e2c3-424d-8a70-7632e137cf61"
CM032350.1	RepeatMasker	Unknown	4563071	4563245	487	-	.	ID="RND-1_FAMILY-26";TEgroup="ctg_12%7CRND-1_FAMILY-26%7C2";Tend="1091";Tstart="985";shortTE="F";uid="15a48413-f41f-4c0e-aaa8-1e5f06a2e7e8"
CM032350.1	RepeatMasker	Unknown	8074889	8075225	608	-	.	ID="RND-6_FAMILY-2412";TEgroup="ctg_12%7CRND-6_FAMILY-2412%7C2";Tend="1261";Tstart="772";shortTE="F";uid="478884b6-fcc4-44a3-a545-264bb1b84ae0"
CM032350.1	RepeatMasker	Unknown	1047512	1047826	674	-	.	ID="RND-1_FAMILY-34";Tend="1311";Tstart="920";shortTE="F";uid="d3002fe1-8d09-4fd1-a5d9-1092dbb19c65"
CM032350.1	RepeatMasker	DNA/hAT-hAT19	6665641	6665863	1226	-	.	ID="RND-4_FAMILY-355";Tend="1172";Tstart="953";shortTE="F";uid="2627cc02-28b3-4dac-baf4-55214c46a410"
CM032350.1	RepeatMasker	Unknown	4885909	4886537	1695	-	.	ID="RND-6_FAMILY-17116";Tend="1405";Tstart="782";shortTE="F";uid="3d058486-2258-4978-a5ce-187f02f7c767"
CM032350.1	RepeatMasker	Unknown	9596057	9596228	857	-	.	ID="RND-6_FAMILY-8518";Tend="2541";Tstart="2375";shortTE="F";uid="779a9adb-2fc1-496b-aeb6-3b0b9eb317ab"
CM032350.1	RepeatMasker	Unknown	3923647	3923869	992	-	.	ID="RND-4_FAMILY-1619";Tend="1282";Tstart="1037";shortTE="F";uid="d0461863-f58c-4d20-803f-6e1251c48a39"
CM032350.1	RepeatMasker	DNA/P	7811620	7811800	890	-	.	ID="RND-6_FAMILY-10129";Tend="1436";Tstart="1264";shortTE="F";uid="87e6b82d-531b-449c-8454-e6ca78037279"
CM032350.1	RepeatMasker	DNA/hAT-Charlie	4156358	4156582	1187	-	.	ID="RND-6_FAMILY-3288";Tend="1563";Tstart="1335";shortTE="F";uid="3d030c5e-4deb-4311-bdba-e56be6984789"
CM032350.1	RepeatMasker	LTR/Copia	5750411	5750687	1506	-	.	ID="RND-1_FAMILY-564";Tend="1512";Tstart="1225";shortTE="F";uid="fa3a5ce4-8a8d-419f-95e2-92bf0344b362"
CM032350.1	RepeatMasker	Unknown	7891917	7892296	1289	-	.	ID="RND-5_FAMILY-3059";Tend="1372";Tstart="1038";shortTE="F";uid="c1407d8a-cba3-480d-b55f-ba80ea493130"
CM032350.1	RepeatMasker	DNA/hAT-Tip100	9270388	9270572	755	-	.	ID="RND-6_FAMILY-2082";Tend="1240";Tstart="1044";shortTE="F";uid="fe3151e8-8ed4-4835-8cab-fdba25129015"
CM032350.1	RepeatMasker	Unknown	1299339	1299501	519	-	.	ID="RND-5_FAMILY-13";Tend="1815";Tstart="1656";shortTE="F";uid="aa3172c4-7702-40fd-a444-b8d8be41bc25"
CM032350.1	RepeatMasker	Unknown	6259305	6259566	775	-	.	ID="RND-4_FAMILY-221";Tend="927";Tstart="678";shortTE="F";uid="60a3e077-12bf-4728-9b05-2221cb103b82"
CM032350.1	RepeatMasker	Unknown	2154385	2154620	1052	-	.	ID="RND-1_FAMILY-60";Tend="1214";Tstart="977";shortTE="F";uid="374aa0f8-0981-4b87-8c3f-f8f80ad6a2d5"
CM032350.1	RepeatMasker	Unknown	1123551	1123917	781	-	.	ID="RND-6_FAMILY-5771";Tend="1531";Tstart="1213";shortTE="F";uid="ca364947-03ff-4376-87bf-6e040d93378c"
CM032350.1	RepeatMasker	LINE/Penelope	7767959	7768214	1062	-	.	ID="RND-5_FAMILY-9031";Tend="3023";Tstart="2737";shortTE="F";uid="18c16250-b291-4f28-b2f0-bad10a8ce0d9"
CM032350.1	RepeatMasker	Unknown	9332392	9332936	516	-	.	ID="RND-1_FAMILY-54";TEgroup="ctg_12%7CRND-1_FAMILY-54%7C1";Tend="1778";Tstart="784";shortTE="F";uid="fceed46f-faeb-4527-9843-000e594b9b43"
CM032350.1	RepeatMasker	DNA/hAT-hAT19	4275263	4275487	485	-	.	ID="RND-6_FAMILY-23325";Tend="1818";Tstart="1604";shortTE="F";uid="24277d7e-7743-425f-a255-ab4049b58245"
CM032350.1	RepeatMasker	Unknown	10317933	10318359	2926	-	.	ID="RND-1_FAMILY-248";Tend="1351";Tstart="923";shortTE="F";uid="90a79b1d-7c61-46fc-b1e9-92ff281c3073"
CM032350.1	RepeatMasker	LTR/Pao	2283303	2283821	2582	-	.	ID="RND-6_FAMILY-14100";Tend="1556";Tstart="926";shortTE="F";uid="d7173460-1c1b-49b7-82d3-608153f71d87"
CM032350.1	RepeatMasker	Unknown	8798717	8799113	1600	-	.	ID="RND-6_FAMILY-5770";Tend="2062";Tstart="1692";shortTE="F";uid="35015b5c-4659-438e-95f1-a5e9ce3e9e3c"
CM032350.1	RepeatMasker	Unknown	9841082	9841302	796	-	.	ID="RND-6_FAMILY-6616";Tend="1739";Tstart="1470";shortTE="F";uid="c6dd8efe-3a24-4350-92c1-52e9a77f06e2"
CM032350.1	RepeatMasker	DNA/hAT	10037279	10037673	2117	-	.	ID="RND-4_FAMILY-386";Tend="1516";Tstart="1091";shortTE="F";uid="0e33884b-1c61-4751-a085-aff20bdb4930"
CM032350.1	RepeatMasker	DNA/hAT-Tip100	8914357	8914832	3794	-	.	ID="RND-1_FAMILY-255";Tend="1224";Tstart="740";shortTE="F";uid="086f323d-8843-4612-91da-e7e7c24d2e39"
CM032350.1	RepeatMasker	DNA/hAT-Tip100	7531034	7531277	902	-	.	ID="RND-4_FAMILY-593";Tend="1401";Tstart="1160";shortTE="F";uid="7a1a628b-904b-41f1-a1fa-0847299a7587"
CM032350.1	RepeatMasker	DNA/TcMar-Tc1	4019219	4019437	1528	-	.	ID="RND-6_FAMILY-1196";Tend="1325";Tstart="1114";shortTE="F";uid="8ef8b681-2806-406f-b729-6dc5a1d1b3a8"
CM032350.1	RepeatMasker	Unknown	2720662	2721004	2013	-	.	ID="RND-1_FAMILY-321";Tend="1296";Tstart="959";shortTE="F";uid="77e2d0b3-86f1-4e3b-a27f-33e4e0456640"
CM032350.1	RepeatMasker	Unknown	10706215	10706536	2252	-	.	ID="RND-1_FAMILY-248";Tend="1253";Tstart="924";shortTE="F";uid="5101793d-1f04-49b9-8943-9d196714091f"
CM032350.1	RepeatMasker	DNA/TcMar-Pogo	7765743	7766022	723	-	.	ID="RND-5_FAMILY-429";Tend="1251";Tstart="943";shortTE="F";uid="66b8fd63-1db8-4b9a-bef0-e696a0f8bff0"
CM032350.1	RepeatMasker	Unknown	4861624	4863434	13654	-	.	ID="RND-6_FAMILY-17116";Tend="1932";Tstart="138";shortTE="F";uid="03d93a0d-6728-4f63-9b7a-56063ef5f7e2"
CM032350.1	RepeatMasker	DNA/hAT-Tip100	7684261	7684616	1934	-	.	ID="RND-1_FAMILY-46";Tend="1289";Tstart="947";shortTE="F";uid="589c5832-24c5-4024-bcf2-c592a0693da0"
CM032350.1	RepeatMasker	Unknown	1393894	1394030	595	-	.	ID="RND-6_FAMILY-694";Tend="1125";Tstart="988";shortTE="F";uid="97cacaed-6fb4-4bd3-a716-e1b5e538959e"
CM032350.1	RepeatMasker	DNA/hAT-hATm	3750626	3750796	858	-	.	ID="RND-6_FAMILY-9297";Tend="950";Tstart="790";shortTE="F";uid="d7741776-d5ab-471f-bbcf-3545c17095c4"
CM032350.1	RepeatMasker	Unknown	8402571	8403043	1829	-	.	ID="RND-5_FAMILY-6350";Tend="1583";Tstart="984";shortTE="F";uid="6ae6d476-4319-4304-9627-db60098b0817"
CM032350.1	RepeatMasker	Unknown	2430191	2430874	536	-	.	ID="RND-4_FAMILY-341";TEgroup="ctg_12%7CRND-4_FAMILY-341%7C3";Tend="1762";Tstart="928";shortTE="F";uid="2b2d6910-09d0-4bd7-9de1-c431887861b3"
CM032350.1	RepeatMasker	LINE/RTE-BovB	10380967	10381548	3267	-	.	ID="RND-6_FAMILY-3582";Tend="621";Tstart="121";shortTE="F";uid="495ffa2c-f4dc-4233-b3a5-09ce7e6be443"
CM032350.1	RepeatMasker	DNA/hAT	8136682	8137075	1716	-	.	ID="RND-5_FAMILY-3264";Tend="1343";Tstart="908";shortTE="F";uid="793ef66a-04e5-4692-bf81-65a9c651f2a7"
CM032350.1	RepeatMasker	RC/Helitron	7163912	7164042	562	-	.	ID="RND-1_FAMILY-434";Tend="2361";Tstart="2227";shortTE="F";uid="8d4d36c1-b198-4e76-b48e-1813556c65bc"
CM032350.1	RepeatMasker	Unknown	9464301	9464535	1237	-	.	ID="RND-1_FAMILY-400";Tend="1265";Tstart="994";shortTE="F";uid="b010dcf5-9cb4-406f-99e4-0979cf1aa092"
CM032350.1	RepeatMasker	Unknown	7161938	7162137	423	-	.	ID="RND-4_FAMILY-121";Tend="2362";Tstart="2163";shortTE="F";uid="fdc8be50-a796-4899-9873-6139ef2d027d"
CM032350.1	RepeatMasker	DNA	957948	958384	1277	-	.	ID="RND-5_FAMILY-2820";Tend="1496";Tstart="931";shortTE="F";uid="671e94fd-6f6a-4580-b8ab-c0a8a058795c"
CM032350.1	RepeatMasker	Unknown	10395602	10395741	581	-	.	ID="RND-1_FAMILY-371";Tend="950";Tstart="835";shortTE="F";uid="7edc2cfa-0618-4f7f-acbb-b03979f0aa9a"
CM032350.1	RepeatMasker	Unknown	6161485	6161654	964	-	.	ID="RND-1_FAMILY-258";Tend="1169";Tstart="987";shortTE="F";uid="107ddcda-2a27-42dd-82a9-7fb1fabb8a51"
CM032350.1	RepeatMasker	DNA/hAT-Tip100	7076025	7076389	2532	-	.	ID="RND-6_FAMILY-1821";Tend="865";Tstart="495";shortTE="F";uid="f0c79adb-b9bc-4581-b1e2-2a9646e9bbdc"
CM032350.1	RepeatMasker	Unknown	10607850	10608174	2068	-	.	ID="RND-1_FAMILY-248";Tend="1350";Tstart="950";shortTE="F";uid="3033ee07-a11f-4686-a42d-f229335fd8d4"
CM032350.1	RepeatMasker	Unknown	2930252	2930794	2210	-	.	ID="RND-5_FAMILY-528";Tend="1508";Tstart="921";shortTE="F";uid="5726908a-5b1a-41bb-bc42-bdf76ec2820e"
CM032350.1	RepeatMasker	DNA/hAT-Tip100	949937	950127	759	-	.	ID="RND-1_FAMILY-134";Tend="1227";Tstart="1022";shortTE="F";uid="a74dcb4d-411b-42ba-8cf5-b994ef4a4fdc"
CM032350.1	RepeatMasker	DNA/hAT	10645414	10646670	4368	-	.	ID="rnd-5_family-2177";Tend="2029";Tstart="393";shortTE="F";uid="aef4dd21-84bd-4ba7-8caf-8fa3634299d5"
CM032350.1	RepeatMasker	Unknown	9371831	9372258	2902	-	.	ID="RND-3_FAMILY-144";Tend="1456";Tstart="967";shortTE="F";uid="412349ad-09d9-4c30-96d2-f5116ad8fb92"
CM032350.1	RepeatMasker	DNA/TcMar-Pogo	10625252	10625480	673	-	.	ID="RND-6_FAMILY-391";Tend="812";Tstart="525";shortTE="F";uid="14e317ef-2707-4622-9182-3d1444d17e83"
CM032350.1	RepeatMasker	Unknown	2255197	2255468	734	-	.	ID="RND-6_FAMILY-736";Tend="1206";Tstart="927";shortTE="F";uid="21c29e6f-d31c-43de-8d96-d891e88d32b1"
CM032350.1	RepeatMasker	LINE/RTE-BovB	10309654	10310349	1104	-	.	ID="RND-6_FAMILY-3582";TEgroup="ctg_12%7CRND-6_FAMILY-3582%7C14";Tend="342";Tstart="86";shortTE="F";uid="122480f6-0541-44cb-abca-c816e2e6c812"
CM032350.1	RepeatMasker	Unknown	8551421	8551951	2699	-	.	ID="RND-5_FAMILY-2954";Tend="1532";Tstart="972";shortTE="F";uid="eb80c980-e28c-42b8-9661-7f1e8deb4869"
CM032350.1	RepeatMasker	DNA/PIF-Harbinger	2238205	2238500	1402	-	.	ID="RND-6_FAMILY-3296";Tend="1388";Tstart="1034";shortTE="F";uid="310c264c-93cf-40a2-8b0e-49b54f09bfba"
CM032350.1	RepeatMasker	LINE/RTE-BovB	4232840	4233566	4463	-	.	ID="RND-5_FAMILY-1491";Tend="2789";Tstart="1981";shortTE="F";uid="bcd2ab26-7cad-4f36-881e-1c0ccfe8a413"
CM032350.1	RepeatMasker	DNA	7963763	7963994	781	-	.	ID="TTAA9_AP";Tend="479";Tstart="251";shortTE="F";uid="fc0197cc-e43f-44a7-b5d3-57fdfbb768eb"
CM032350.1	RepeatMasker	DNA/hAT	8666429	8666592	786	-	.	ID="RND-6_FAMILY-5934";Tend="1419";Tstart="1265";shortTE="F";uid="d618385b-e73f-45cd-be50-1b0c179e6725"
CM032350.1	RepeatMasker	Unknown	3619806	3619922	759	-	.	ID="RND-1_FAMILY-158";Tend="1073";Tstart="940";shortTE="F";uid="e09f23df-08b7-4fdc-aa0f-12680627e498"
CM032350.1	RepeatMasker	Unknown	5182773	5183282	461	-	.	ID="RND-5_FAMILY-3762";TEgroup="ctg_12%7CRND-5_FAMILY-3762%7C1";Tend="1338";Tstart="815";shortTE="F";uid="5e091099-ccff-463a-988d-5a3fd29f739f"
CM032350.1	RepeatMasker	Unknown	5824328	5824560	849	-	.	ID="RND-1_FAMILY-34";Tend="1236";Tstart="962";shortTE="F";uid="b52335e5-ded2-4eaa-8d50-a06aa6855c71"
CM032350.1	RepeatMasker	DNA/TcMar-Mariner	2092073	2092232	703	-	.	ID="RND-6_FAMILY-7050";Tend="1092";Tstart="940";shortTE="F";uid="d354461c-9721-4c10-a05c-4ffcd750a2bc"
CM032350.1	RepeatMasker	DNA/hAT-Tip100	1473529	1473832	1207	-	.	ID="RND-4_FAMILY-19";Tend="1360";Tstart="1025";shortTE="F";uid="abe2e7dd-7208-42c6-8bfb-c2f2e27368e3"
CM032350.1	RepeatMasker	DNA	7654944	7655117	958	-	.	ID="RND-4_FAMILY-74";Tend="1238";Tstart="1043";shortTE="F";uid="500dcbff-c04a-4324-afc4-fe489d4cbc70"
CM032350.1	RepeatMasker	Unknown	5738889	5739220	2189	-	.	ID="RND-1_FAMILY-321";Tend="1296";Tstart="964";shortTE="F";uid="14178208-9a9c-43fd-8ff2-f3a2dbf48351"
CM032350.1	RepeatMasker	LTR/Pao	9514331	9514654	2110	-	.	ID="RND-6_FAMILY-14711";Tend="1132";Tstart="807";shortTE="F";uid="12954287-4155-44e8-aeb8-67e1750da5b8"
CM032350.1	RepeatMasker	LINE/Penelope	9109	9280	1273	-	.	ID="RND-6_FAMILY-1467";Tend="2083";Tstart="1911";shortTE="F";uid="646f7603-30b0-451a-a492-a21780d6f7d3"
CM032350.1	RepeatMasker	Unknown	10843133	10843235	430	-	.	ID="RND-6_FAMILY-7835";Tend="1077";Tstart="968";shortTE="F";uid="1be3cf4c-f71a-4a95-a1dd-b294f17bf7c3"
CM032350.1	RepeatMasker	DNA/hAT-Tip100	8505427	8505689	1388	-	.	ID="RND-4_FAMILY-593";Tend="1372";Tstart="1085";shortTE="F";uid="7c3eec72-aeb1-4ef4-88f1-c0fb33a28a3b"
CM032350.1	RepeatMasker	Unknown	9141474	9142359	2553	-	.	ID="RND-6_FAMILY-6616";Tend="1520";Tstart="722";shortTE="F";uid="021a886e-fb82-4cdd-8231-d066e047e3f6"
CM032350.1	RepeatMasker	DNA/hAT	9328976	9329137	549	-	.	ID="RND-5_FAMILY-1457";Tend="1126";Tstart="928";shortTE="F";uid="dda834a6-e66c-4783-ac52-2558b14d8718"
CM032350.1	RepeatMasker	LTR/Gypsy	6607724	6607899	572	-	.	ID="RND-1_FAMILY-533";Tend="1657";Tstart="1462";shortTE="F";uid="8d1ceaf4-15df-44fd-99be-cb873fafca40"
CM032350.1	RepeatMasker	Unknown	8852950	8853236	1507	-	.	ID="RND-6_FAMILY-5142";Tend="1492";Tstart="1181";shortTE="F";uid="31296386-f644-422c-9b2b-09b312d7753f"
CM032350.1	RepeatMasker	DNA/hAT	3618244	3618487	1138	-	.	ID="RND-6_FAMILY-5934";Tend="1378";Tstart="1101";shortTE="F";uid="27076137-e3d5-48ff-bcf6-e13f48f6f1a8"
CM032350.1	RepeatMasker	Unknown	4157824	4157942	595	-	.	ID="RND-1_FAMILY-246";Tend="1032";Tstart="928";shortTE="F";uid="f971a382-83ac-4cb4-ab2f-a3a83fba96c5"
CM032350.1	RepeatMasker	DNA/hAT-Tip100	8406697	8407035	1101	-	.	ID="RND-1_FAMILY-92";Tend="1374";Tstart="947";shortTE="F";uid="ed7f73e2-c35c-49ff-96b0-242b32783b0b"
CM032350.1	RepeatMasker	LINE/Penelope	7473880	7474103	960	-	.	ID="RND-1_FAMILY-24";Tend="1202";Tstart="936";shortTE="F";uid="31ae525f-9f2c-446b-8844-f9a04250354a"
CM032350.1	RepeatMasker	DNA/P	1392723	1393249	1615	-	.	ID="RND-5_FAMILY-10134";Tend="1453";Tstart="814";shortTE="F";uid="5e1f566d-2eb1-4b70-870d-f24ce597ad05"
CM032350.1	RepeatMasker	Unknown	5617621	5618278	4044	-	.	ID="RND-5_FAMILY-1875";Tend="1519";Tstart="883";shortTE="F";uid="bc4ec75b-4653-4373-834c-96d6fbc5aba8"
CM032350.1	RepeatMasker	Unknown	8451440	8451901	2865	-	.	ID="RND-1_FAMILY-16";Tend="1524";Tstart="997";shortTE="F";uid="361579fe-4d63-4bc7-8d60-dac43d677df9"
CM032350.1	RepeatMasker	LINE/RTE-BovB	10255510	10256252	1134	-	.	ID="RND-6_FAMILY-3582";TEgroup="ctg_12%7CRND-6_FAMILY-3582%7C6";Tend="2269";Tstart="48";shortTE="F";uid="66919464-1cce-4344-ac9c-3ffcb724e44e"
CM032350.1	RepeatMasker	Unknown	10857587	10858020	2649	-	.	ID="RND-1_FAMILY-466";Tend="1444";Tstart="964";shortTE="F";uid="eb8e0bc8-d145-4f78-bea5-7ff01248d1e0"
CM032350.1	RepeatMasker	Unknown	10343742	10344101	2747	-	.	ID="RND-1_FAMILY-248";Tend="1272";Tstart="923";shortTE="F";uid="6f5e75b0-e133-4c1f-90d4-f27b0c3ff9fc"
CM032350.1	RepeatMasker	Unknown	8436866	8437056	572	-	.	ID="RND-1_FAMILY-155";Tend="1158";Tstart="960";shortTE="F";uid="7457f90c-16ac-4f60-9931-55c0678cd881"
CM032350.1	RepeatMasker	Unknown	9779324	9781644	11459	-	.	ID="RND-6_FAMILY-3790";Tend="2405";Tstart="229";shortTE="F";uid="4e52c074-4dfe-4d40-b0f9-62c182805028"
CM032350.1	RepeatMasker	DNA/hAT-Charlie	9306127	9306596	2303	-	.	ID="RND-6_FAMILY-3288";Tend="1445";Tstart="932";shortTE="F";uid="10f496f9-2a0b-44bd-8389-c5ce05082679"
CM032350.1	RepeatMasker	Unknown	8220047	8220439	2805	-	.	ID="RND-1_FAMILY-16";Tend="1373";Tstart="972";shortTE="F";uid="348496d7-c8ad-4907-a173-535f44440bdc"
CM032350.1	RepeatMasker	Unknown	7855812	7856082	788	-	.	ID="RND-4_FAMILY-385";Tend="1313";Tstart="985";shortTE="F";uid="ae145c55-a1bb-4645-aa5a-adde353da485"
CM032350.1	RepeatMasker	LINE/RTE-BovB	5657204	5657783	820	-	.	ID="RND-6_FAMILY-2056";Tend="3056";Tstart="2486";shortTE="F";uid="f2f53243-132a-4b5d-80cc-6a5953bb70f8"
CM032350.1	RepeatMasker	DNA/hAT-Tip100	7784858	7785099	1126	-	.	ID="RND-1_FAMILY-181";Tend="1449";Tstart="1198";shortTE="F";uid="097dd631-3de1-45c8-a6de-8ea349fde387"
CM032350.1	RepeatMasker	Unknown	8933291	8933778	1287	-	.	ID="RND-5_FAMILY-528";TEgroup="ctg_12%7CRND-5_FAMILY-528%7C2";Tend="1618";Tstart="1004";shortTE="F";uid="2a455dbe-66d4-4c45-83f7-6c4bb26dbc1a"
CM032350.1	RepeatMasker	Unknown	6534368	6534598	1391	-	.	ID="RND-1_FAMILY-103";Tend="1399";Tstart="1164";shortTE="F";uid="3ee1debe-80ba-4818-be2a-5f6896029a38"
CM032350.1	RepeatMasker	RC/Helitron	957256	957611	2050	-	.	ID="RND-4_FAMILY-143";Tend="1313";Tstart="929";shortTE="F";uid="be18555a-1233-4c4e-b07a-41b5044e92f2"
CM032350.1	RepeatMasker	Unknown	7894034	7894487	2328	-	.	ID="RND-5_FAMILY-723";Tend="1448";Tstart="1023";shortTE="F";uid="87c0d405-e30a-4bd2-a644-7b2f1f746dda"
CM032350.1	RepeatMasker	DNA/hAT-Tip100	8073559	8073688	523	-	.	ID="RND-5_FAMILY-14416";Tend="1186";Tstart="1045";shortTE="F";uid="e75f65a4-86fa-4055-8b02-303e4fdf6a74"
CM032350.1	RepeatMasker	DNA/Crypton	1910248	1910654	2447	-	.	ID="RND-1_FAMILY-109";Tend="1329";Tstart="931";shortTE="F";uid="b1f44c6b-6283-4bd6-ab21-d06f32be0365"
CM032350.1	RepeatMasker	LINE/I-Jockey	7083889	7084049	404	-	.	ID="VINGI-46_LMI";Tend="1450";Tstart="1290";shortTE="F";uid="b1e6c386-d820-40a2-bcde-a3c99fed578e"
CM032350.1	RepeatMasker	Unknown	9165196	9165710	3081	-	.	ID="RND-6_FAMILY-1889";Tend="1454";Tstart="949";shortTE="F";uid="8eee4219-bb23-4907-9ef2-57ce703d2420"
CM032350.1	RepeatMasker	LINE/Penelope	1724014	1724211	2302	-	.	ID="RND-5_FAMILY-3855";Tend="2060";Tstart="325";shortTE="F";uid="c022cbac-2a39-47af-81ac-9a265b8258d4"
CM032350.1	RepeatMasker	DNA/TcMar-Tc1	856991	857176	562	-	.	ID="RND-6_FAMILY-2326";Tend="1369";Tstart="1160";shortTE="F";uid="d1960fbf-c984-4130-b7dc-38a32ddb3acd"
CM032350.1	RepeatMasker	LINE/I-Jockey	9119652	9120827	522	-	.	ID="RND-6_FAMILY-468";TEgroup="ctg_12%7CRND-6_FAMILY-468%7C1";Tend="4537";Tstart="2844";shortTE="F";uid="54efb177-ae36-4d87-985a-b1d2b3393fab"
CM032350.1	RepeatMasker	DNA/hAT-Blackjack	8891573	8891689	604	-	.	ID="RND-6_FAMILY-13118";Tend="1017";Tstart="895";shortTE="F";uid="0cd7ad62-097a-4b76-97af-b9742d9a7545"
CM032350.1	RepeatMasker	LINE/Penelope	2645764	2645866	460	-	.	ID="RND-6_FAMILY-17760";Tend="2921";Tstart="2819";shortTE="F";uid="b8c7d5ad-14b2-47f7-9d5f-48affbc5eb88"
CM032350.1	RepeatMasker	Unknown	10674097	10674383	891	-	.	ID="RND-5_FAMILY-3260";Tend="1413";Tstart="1032";shortTE="F";uid="a2163df0-1c78-4a4e-8965-d81d838972fd"
CM032350.1	RepeatMasker	LINE/CR1	6985518	6985994	2783	-	.	ID="RND-6_FAMILY-4375";Tend="1639";Tstart="1190";shortTE="F";uid="dffbd391-37c3-4910-95ca-e6d014a56571"
CM032350.1	RepeatMasker	DNA/TcMar-Mariner	6377181	6377530	1471	-	.	ID="MARINER-30_RPR";Tend="345";Tstart="1";shortTE="F";uid="6549adad-5c75-4330-8257-442c72db7a83"
CM032350.1	RepeatMasker	DNA/hAT-Tip100	1307460	1307608	473	-	.	ID="RND-4_FAMILY-1732";Tend="1401";Tstart="1254";shortTE="F";uid="b2ea1a57-5baa-4951-99a5-285d67e86318"
CM032350.1	RepeatMasker	DNA/TcMar-Mariner	6698716	6699074	1665	-	.	ID="RND-5_FAMILY-6845";Tend="1121";Tstart="739";shortTE="F";uid="0066c4ab-4d52-43d8-a368-856d0bb4d615"
CM032350.1	RepeatMasker	Unknown	1169375	1169830	2389	-	.	ID="RND-1_FAMILY-59";Tend="1444";Tstart="928";shortTE="F";uid="95516faa-8d9c-4f79-bbb3-f7ae50721866"
CM032350.1	RepeatMasker	Unknown	3615704	3615991	2528	-	.	ID="RND-1_FAMILY-311";Tend="1238";Tstart="953";shortTE="F";uid="c86f88c3-5320-4cc0-8342-089c53810ce0"
CM032350.1	RepeatMasker	Unknown	6134828	6135010	438	-	.	ID="RND-1_FAMILY-59";Tend="1168";Tstart="981";shortTE="F";uid="7156921c-b54f-42db-9d76-e565aa771d4b"
CM032350.1	RepeatMasker	Unknown	149838	150050	421	-	.	ID="RND-6_FAMILY-10530";Tend="1071";Tstart="823";shortTE="F";uid="b42d180e-745b-42a0-919d-dca625022aa0"
CM032350.1	RepeatMasker	Unknown	3920204	3920444	1188	-	.	ID="RND-1_FAMILY-246";Tend="1157";Tstart="925";shortTE="F";uid="5e78d3d2-7294-47d8-8940-6115a5171afd"
CM032350.1	RepeatMasker	Unknown	10253997	10254176	720	-	.	ID="RND-6_FAMILY-16046";Tend="2616";Tstart="2453";shortTE="F";uid="3f5e48bb-2412-4391-854e-a2938b42f613"
CM032350.1	RepeatMasker	DNA/hAT-Charlie	10346885	10347083	933	-	.	ID="RND-6_FAMILY-5778";Tend="708";Tstart="520";shortTE="F";uid="98f8ce50-af98-46fe-a211-0702bc863b83"
CM032350.1	RepeatMasker	Unknown	9327845	9328097	1028	-	.	ID="RND-1_FAMILY-42";Tend="2014";Tstart="1768";shortTE="F";uid="686829fd-5f26-48aa-8a48-ed25b8a2d76b"
CM032350.1	RepeatMasker	LINE/RTE-BovB	10288969	10289711	1102	-	.	ID="RND-6_FAMILY-3582";TEgroup="ctg_12%7CRND-6_FAMILY-3582%7C10";Tend="2269";Tstart="48";shortTE="F";uid="7fa84e8c-0072-444b-b979-5940a241ca30"
CM032350.1	RepeatMasker	DNA/hAT-hAT19	7648550	7648685	503	-	.	ID="HAT-N5_AP";Tend="133";Tstart="4";shortTE="F";uid="231bd7f3-fe1a-4a6d-a835-8cbb0efeabdf"
CM032350.1	RepeatMasker	Unknown	8318838	8319130	1995	-	.	ID="RND-6_FAMILY-38239";Tend="1235";Tstart="944";shortTE="F";uid="af262ebc-54e3-413e-9db5-6d8a98c4420b"
CM032350.1	RepeatMasker	DNA/hAT-Tip100	10640040	10640407	2228	-	.	ID="RND-4_FAMILY-593";Tend="1404";Tstart="1009";shortTE="F";uid="aa4b3cfd-32da-436a-a06a-8956c047e81e"
CM032350.1	RepeatMasker	LTR/Pao	6978095	6978353	1947	-	.	ID="RND-6_FAMILY-496";Tend="1220";Tstart="954";shortTE="F";uid="70100f56-ad8e-43ab-a8aa-963541b39950"
CM032350.1	RepeatMasker	DNA/hAT-Blackjack	3766918	3767051	1029	-	.	ID="RND-6_FAMILY-13118";Tend="873";Tstart="732";shortTE="F";uid="0ee1801d-f50d-4c6b-8137-c92e671b5186"
CM032350.1	RepeatMasker	Unknown	8009038	8009203	522	-	.	ID="RND-5_FAMILY-13";Tend="1728";Tstart="1569";shortTE="F";uid="8b71c6e5-81e1-4525-86f9-a704d458eae5"
CM032350.1	RepeatMasker	DNA/Sola-2	6093815	6095062	8570	-	.	ID="rnd-6_family-2313";Tend="3473";Tstart="1964";shortTE="F";uid="774f124a-170f-45f2-ac25-149c0004297f"
CM032350.1	RepeatMasker	LINE/Penelope	8901464	8902200	4037	-	.	ID="RND-1_FAMILY-237";Tend="2966";Tstart="2168";shortTE="F";uid="30d2b80e-be0f-485b-93f3-0a4788a57e99"
CM032350.1	RepeatMasker	LINE/R1	3104370	3104505	419	-	.	ID="RT1";Tend="3200";Tstart="3058";shortTE="F";uid="8079d963-3350-4c4d-86f4-d53824f1c370"
CM032350.1	RepeatMasker	DNA/MULE-NOF	5550677	5550868	593	-	.	ID="RND-5_FAMILY-2057";Tend="904";Tstart="703";shortTE="F";uid="0c2000da-d517-4bf0-b834-fb9c9563405c"
CM032350.1	RepeatMasker	DNA/hAT-Tip100	9575206	9575473	1060	-	.	ID="RND-1_FAMILY-108";Tend="1234";Tstart="937";shortTE="F";uid="e1d7056a-40b2-44d1-85b8-ff7a9ce8b5b0"
CM032350.1	RepeatMasker	Unknown	1459500	1459633	413	-	.	ID="RND-6_FAMILY-242";Tend="1661";Tstart="1511";shortTE="F";uid="36860724-889f-43eb-aa50-7ca9690526b0"
CM032350.1	RepeatMasker	DNA/hAT-Tip100	882309	882644	1311	-	.	ID="RND-5_FAMILY-10978";Tend="1468";Tstart="985";shortTE="F";uid="1ff45925-e939-4d9f-bc00-e7f798afd367"
CM032350.1	RepeatMasker	DNA/hAT-Tip100	10716882	10717638	2078	-	.	ID="RND-1_FAMILY-549";TEgroup="ctg_12%7CRND-1_FAMILY-549%7C2";Tend="3970";Tstart="713";shortTE="F";uid="a8c072e0-50a1-4c7c-a7e7-05c156e981cf"
CM032350.1	RepeatMasker	Unknown	505073	505333	2015	-	.	ID="RND-1_FAMILY-155";Tend="1208";Tstart="955";shortTE="F";uid="be92ec0d-f6b7-4700-a0fe-f2c411d5729e"
CM032350.1	RepeatMasker	DNA/hAT-Blackjack	9819349	9819562	1522	-	.	ID="RND-1_FAMILY-18";Tend="1138";Tstart="937";shortTE="F";uid="a2975e78-aafb-49dd-98ae-f49032a6643e"
CM032350.1	RepeatMasker	LINE/CR1	7953802	7953970	1019	-	.	ID="RND-6_FAMILY-4375";Tend="1332";Tstart="1167";shortTE="F";uid="583b1e2e-1a2f-4da5-ba8b-10804ceda8df"
CM032350.1	RepeatMasker	DNA/hAT-Charlie	486634	487214	1550	-	.	ID="RND-5_FAMILY-114";Tend="1881";Tstart="1276";shortTE="F";uid="d300a096-f959-420c-9f80-cc29da260775"
CM032350.1	RepeatMasker	Unknown	1946660	1946788	439	-	.	ID="RND-5_FAMILY-13";Tend="1567";Tstart="1448";shortTE="F";uid="a533d853-b18e-4dbb-a205-40c995565d8f"
CM032350.1	RepeatMasker	DNA/hAT	7436322	7436488	479	-	.	ID="RND-6_FAMILY-2789";Tend="1785";Tstart="1604";shortTE="F";uid="13280aa0-be71-406e-93b6-778b4679be82"
CM032350.1	RepeatMasker	Unknown	2033487	2033938	1969	-	.	ID="RND-5_FAMILY-3059";Tend="1376";Tstart="939";shortTE="F";uid="49c35a30-b3f1-4c57-b67c-b73c063f5457"
CM032350.1	RepeatMasker	DNA/hAT-Charlie	1635027	1635159	646	-	.	ID="RND-4_FAMILY-219";Tend="1232";Tstart="1087";shortTE="F";uid="971f760c-b6cd-4042-8ec6-b3629f72454d"
CM032350.1	RepeatMasker	DNA/hAT-Tip100	5128925	5129078	738	-	.	ID="RND-1_FAMILY-378";Tend="1348";Tstart="1196";shortTE="F";uid="cc8f37fe-a8d5-4c8a-8491-23d6bbc11780"
CM032350.1	RepeatMasker	LINE/RTE-BovB	7157936	7158546	2069	-	.	ID="RND-5_FAMILY-8422";TEgroup="ctg_12%7CRND-5_FAMILY-8422%7C1";Tend="1631";Tstart="57";shortTE="F";uid="129546c4-b316-4a1c-bbcf-9d5f2b1c1c63"
CM032350.1	RepeatMasker	Unknown	9833465	9833853	1354	-	.	ID="RND-5_FAMILY-13873";Tend="1550";Tstart="1123";shortTE="F";uid="eb6ab5e5-1f69-423b-858d-d36170e5d2ec"
CM032350.1	RepeatMasker	LINE/RTE-BovB	8146824	8147096	678	-	.	ID="RND-6_FAMILY-17737";Tend="3022";Tstart="2754";shortTE="F";uid="57c84280-3d74-4631-b8e9-d34fac6997e3"
CM032350.1	RepeatMasker	DNA/MULE-NOF	3091560	3092716	1947	-	.	ID="REHAVKUS1_AP";Tend="1765";Tstart="612";shortTE="F";uid="51617ef8-f56d-4717-804d-b84c9c8fc923"
CM032350.1	RepeatMasker	Unknown	5280348	5280499	770	-	.	ID="RND-6_FAMILY-736";Tend="1038";Tstart="898";shortTE="F";uid="6a3d5017-a762-40bd-ad70-37b495430602"
CM032350.1	RepeatMasker	Unknown	10063123	10063666	3699	-	.	ID="RND-1_FAMILY-16";Tend="1524";Tstart="965";shortTE="F";uid="8b27705e-2165-492f-8abb-3a6049d42249"
CM032350.1	RepeatMasker	Unknown	9117882	9118200	1505	-	.	ID="RND-6_FAMILY-6616";Tend="1384";Tstart="1070";shortTE="F";uid="41e37569-1d03-4201-939f-8e8d5b4687e3"
CM032350.1	RepeatMasker	Unknown	8964212	8964480	722	-	.	ID="RND-4_FAMILY-402";Tend="1289";Tstart="972";shortTE="F";uid="014d50d6-38e4-4093-ae63-084a63537678"
CM032350.1	RepeatMasker	LTR/Gypsy	5920286	5920463	917	-	.	ID="RND-6_FAMILY-1309";Tend="1034";Tstart="857";shortTE="F";uid="2ec30788-11cb-43a7-bac6-ddbebabb1215"
CM032350.1	RepeatMasker	Unknown	9370146	9370407	1069	-	.	ID="RND-1_FAMILY-131";Tend="1451";Tstart="1143";shortTE="F";uid="12b33cdc-c386-4860-b59a-fb44bd11af8c"
CM032350.1	RepeatMasker	DNA/TcMar-Pogo	3247157	3247647	2386	-	.	ID="RND-5_FAMILY-429";Tend="1421";Tstart="963";shortTE="F";uid="f6385814-f4f6-42f3-a8fc-bdca29f0b50e"
CM032350.1	RepeatMasker	DNA/hAT-Charlie	1572555	1572866	1656	-	.	ID="RND-5_FAMILY-4453";Tend="1304";Tstart="976";shortTE="F";uid="8e576dee-0b0a-4166-9846-245f8d01760b"
CM032350.1	RepeatMasker	Unknown	10690746	10691026	1049	-	.	ID="RND-6_FAMILY-7245";Tend="1195";Tstart="894";shortTE="F";uid="d2601a9f-4494-443f-aeb6-e0bd1e30d870"
CM032350.1	RepeatMasker	DNA/hAT	2000616	2000776	454	-	.	ID="RND-1_FAMILY-525";Tend="917";Tstart="735";shortTE="F";uid="6d5fa31f-8b45-484d-8695-e853ddf47893"
CM032350.1	RepeatMasker	Unknown	4902530	4902953	1450	-	.	ID="RND-1_FAMILY-34";Tend="1305";Tstart="883";shortTE="F";uid="26fa6fca-4a89-40f5-ad7a-3ff33000e91f"
CM032350.1	RepeatMasker	DNA/hAT	9802384	9802509	840	-	.	ID="RND-6_FAMILY-5934";Tend="1349";Tstart="1225";shortTE="F";uid="1c429985-7f7f-4b3c-9a6f-5931eaed0f7f"
CM032350.1	RepeatMasker	DNA/hAT	908196	908342	590	-	.	ID="RND-3_FAMILY-31";Tend="1276";Tstart="1131";shortTE="F";uid="a4ac13e9-e460-49ca-9601-7a3b4290e0dd"
CM032350.1	RepeatMasker	Unknown	10025833	10026173	679	-	.	ID="RND-4_FAMILY-959";Tend="1878";Tstart="1460";shortTE="F";uid="043efdf4-76c0-4dc2-98bb-025992480ca8"
CM032350.1	RepeatMasker	DNA/hAT-Charlie	5044066	5047554	30688	-	.	ID="RND-5_FAMILY-3149";Tend="4108";Tstart="620";shortTE="F";uid="43c83838-7915-4f3d-ba08-a373ee7cdb60"
CM032350.1	RepeatMasker	DNA/hAT	5550244	5550651	2583	-	.	ID="RND-1_FAMILY-112";Tend="1730";Tstart="1341";shortTE="F";uid="f969e33a-8279-4126-9b15-99c8097f6f7f"
CM032350.1	RepeatMasker	Unknown	8928227	8928346	494	-	.	ID="RND-1_FAMILY-155";Tend="1130";Tstart="999";shortTE="F";uid="d075ca3b-d816-4b8e-a827-58b5d98efa06"
CM032350.1	RepeatMasker	LINE/R1	9182237	9182807	805	-	.	ID="SART-1_API";Tend="2911";Tstart="2346";shortTE="F";uid="34e43b38-d963-40e7-8caf-c28e7804659a"
CM032350.1	RepeatMasker	RC/Helitron	5452377	5452651	1649	-	.	ID="RND-4_FAMILY-143";Tend="1190";Tstart="883";shortTE="F";uid="649c0b29-a180-48b3-ac25-92f027d088ae"
CM032350.1	RepeatMasker	DNA/hAT	9356410	9356851	433	-	.	ID="RND-4_FAMILY-333";TEgroup="ctg_12%7CRND-4_FAMILY-333%7C2";Tend="1858";Tstart="948";shortTE="T";uid="0e79043e-c3b4-4e70-b7ab-64c309bc652c"
CM032350.1	RepeatMasker	LTR/Pao	7936890	7937177	830	-	.	ID="RND-5_FAMILY-615";Tend="1447";Tstart="1159";shortTE="F";uid="742de763-a79b-43a0-a4c9-0ea8c4363728"
CM032350.1	RepeatMasker	Unknown	2717594	2717822	705	-	.	ID="RND-6_FAMILY-10530";Tend="1456";Tstart="1256";shortTE="F";uid="33298d7e-4b5c-4759-a2c3-f79de72e3611"
CM032350.1	RepeatMasker	Unknown	420530	420713	801	-	.	ID="RND-6_FAMILY-8518";Tend="2559";Tstart="2377";shortTE="F";uid="35b8b525-3581-45da-a0dc-e8d5614b219c"
CM032350.1	RepeatMasker	DNA/hAT-Charlie	9555313	9555446	723	-	.	ID="RND-4_FAMILY-414";Tend="1041";Tstart="898";shortTE="F";uid="97645f02-e713-4210-a436-9469c00f06c7"
CM032350.1	RepeatMasker	Unknown	8255644	8255815	641	-	.	ID="RND-6_FAMILY-4749";Tend="1217";Tstart="1002";shortTE="F";uid="d45fec2a-1fbe-4c07-9003-36eedf3014af"
CM032350.1	RepeatMasker	Unknown	20675	21319	2342	-	.	ID="RND-5_FAMILY-7113";Tend="1537";Tstart="915";shortTE="F";uid="99687959-214e-4058-a16b-bde4b52cbace"
CM032350.1	RepeatMasker	LINE/I-Jockey	9958990	9959210	865	-	.	ID="RND-5_FAMILY-4853";Tend="1662";Tstart="1452";shortTE="F";uid="1a4e1c76-ea7e-4653-8147-1dfe5e20062c"
CM032350.1	RepeatMasker	DNA/hAT-Ac	9159200	9159339	566	-	.	ID="RND-4_FAMILY-1424";Tend="1002";Tstart="866";shortTE="F";uid="cbebbd4e-f88e-41c7-8f56-2c7972577859"
CM032350.1	RepeatMasker	DNA/Maverick	9712191	9712430	1199	-	.	ID="RND-1_FAMILY-125";Tend="2554";Tstart="2309";shortTE="F";uid="e1faf8be-5106-4676-a694-38a2f8044db4"
CM032350.1	RepeatMasker	Unknown	9844835	9845087	780	-	.	ID="RND-6_FAMILY-6616";Tend="1814";Tstart="1558";shortTE="F";uid="aa247293-a437-45bd-8b1d-ce4882ce5687"
CM032350.1	RepeatMasker	DNA/Ginger-2	5120424	5120694	1056	-	.	ID="RND-5_FAMILY-9842";Tend="1930";Tstart="1580";shortTE="F";uid="6f36606b-5a2d-40ea-9e05-9d69418f7958"
CM032350.1	RepeatMasker	DNA/hAT-Charlie	10334836	10335076	802	-	.	ID="RND-6_FAMILY-5778";Tend="709";Tstart="520";shortTE="F";uid="8d608b06-007f-460c-ab4d-349c5621a01a"
CM032350.1	RepeatMasker	LINE/R1	9179663	9180614	812	-	.	ID="SART-1_API";Tend="5574";Tstart="4609";shortTE="F";uid="7918cc7f-27f9-4600-b332-08c27fe6f7cf"
CM032350.1	RepeatMasker	Unknown	7618656	7618823	592	-	.	ID="RND-5_FAMILY-1013";Tend="1358";Tstart="1204";shortTE="F";uid="40dfd468-4582-4880-b7e6-2b1f5c91f614"
CM032350.1	RepeatMasker	DNA/hAT-Tip100	1285250	1285357	569	-	.	ID="RND-5_FAMILY-10968";Tend="1054";Tstart="960";shortTE="F";uid="96a9b692-d357-4213-9780-2dc1f5335c5b"
CM032350.1	RepeatMasker	LINE/RTE-BovB	824857	825012	569	-	.	ID="RND-5_FAMILY-1830";Tend="3237";Tstart="3008";shortTE="F";uid="c0090383-13ca-4996-9d6a-7287101d0dc2"
CM032350.1	RepeatMasker	Unknown	8065326	8065524	802	-	.	ID="RND-1_FAMILY-60";Tend="1170";Tstart="943";shortTE="F";uid="b8aa8fb3-0f6a-485b-991f-5bcaf1c5f1f3"
CM032350.1	RepeatMasker	LINE/CR1	5234329	5234960	2716	-	.	ID="RND-6_FAMILY-4375";Tend="1479";Tstart="840";shortTE="F";uid="b2ef9b9c-dddf-41b8-bde1-56114ae1bb03"
CM032350.1	RepeatMasker	DNA/hAT-Tip100	9673620	9674665	5446	-	.	ID="rnd-4_family-410";Tend="1699";Tstart="942";shortTE="F";uid="b701302b-77d9-483f-88d1-be5c9574f5c2"
CM032350.1	RepeatMasker	LTR/Gypsy	130893	131346	1519	-	.	ID="RND-5_FAMILY-607";Tend="5855";Tstart="5405";shortTE="F";uid="2f1137f1-2ad3-4d57-afb4-029c3d208fca"
CM032350.1	RepeatMasker	DNA/hAT-Tip100	8963676	8963842	1397	-	.	ID="RND-1_FAMILY-378";Tend="1343";Tstart="1180";shortTE="F";uid="cfda9fad-048b-45d9-8c43-f71d0ae14ec3"
CM032350.1	RepeatMasker	DNA/hAT-Tip100	8689803	8690644	4902	-	.	ID="RND-6_FAMILY-8832";Tend="1817";Tstart="990";shortTE="F";uid="44311122-6472-4a91-b041-6c29d4934e8d"
CM032350.1	RepeatMasker	Unknown	8053882	8054142	1590	-	.	ID="RND-1_FAMILY-246";Tend="1204";Tstart="941";shortTE="F";uid="b903522b-28a3-453c-999a-14680d89b882"
CM032350.1	RepeatMasker	DNA/hAT-hAT19	9298493	9298955	1368	-	.	ID="RND-6_FAMILY-5230";Tend="1426";Tstart="954";shortTE="F";uid="44a436b9-f85e-480b-b252-6f1fd8ba72f5"
CM032350.1	RepeatMasker	Unknown	8805387	8805498	406	-	.	ID="RND-5_FAMILY-7191";Tend="1030";Tstart="919";shortTE="F";uid="1a5b2d27-5aee-48d9-b2a6-c22aa65d4b26"
CM032350.1	RepeatMasker	LINE/R1	7240823	7240988	598	-	.	ID="RND-4_FAMILY-1449";Tend="1151";Tstart="978";shortTE="F";uid="34713129-b591-4aea-ac13-1fefb491e3ae"
CM032350.1	RepeatMasker	DNA/hAT	6186205	6187390	8849	-	.	ID="RND-1_FAMILY-484";Tend="1684";Tstart="492";shortTE="F";uid="5d46c0ff-21d3-4040-9827-761aeff283e0"
CM032350.1	RepeatMasker	LINE/CR1	7954775	7955742	5787	-	.	ID="RND-6_FAMILY-4375";Tend="1170";Tstart="196";shortTE="F";uid="bcd20d86-74b6-4cc0-b7ec-a9a1b36a3851"
CM032350.1	RepeatMasker	DNA/TcMar-Mariner	8020893	8021104	1120	-	.	ID="RND-6_FAMILY-7050";Tend="1147";Tstart="939";shortTE="F";uid="9b3849e7-8b5e-4056-9f67-3398a0effa0a"
CM032350.1	RepeatMasker	Unknown	8905193	8905707	3368	-	.	ID="RND-3_FAMILY-144";Tend="1544";Tstart="966";shortTE="F";uid="0d1d9922-c73f-49bc-834c-b516beb50169"
CM032350.1	RepeatMasker	Unknown	4660124	4660611	1992	-	.	ID="RND-6_FAMILY-5142";Tend="1501";Tstart="958";shortTE="F";uid="f1188d76-5f4f-43a5-8b3e-408370d4f300"
CM032350.1	RepeatMasker	LTR/Pao	6278760	6278866	660	-	.	ID="RND-6_FAMILY-6199";Tend="1410";Tstart="1308";shortTE="F";uid="c705ce12-66b1-41f1-b16b-a54c79f04bf3"
CM032350.1	RepeatMasker	RC/Helitron	5219020	5219437	3039	-	.	ID="RND-4_FAMILY-143";Tend="1317";Tstart="887";shortTE="F";uid="66b1f327-80df-4677-8b60-28f374cb6c38"
CM032350.1	RepeatMasker	DNA/hAT-hAT19	5573946	5574625	674	-	.	ID="RND-6_FAMILY-182";Tend="1354";Tstart="669";shortTE="F";uid="90b82578-6539-45ce-a186-c8624f9d9595"
CM032350.1	RepeatMasker	DNA/hAT	10510240	10510395	770	-	.	ID="RND-5_FAMILY-15349";Tend="1230";Tstart="1079";shortTE="F";uid="f6f11e2f-1d2b-436c-b2aa-79aec4902c82"
CM032350.1	RepeatMasker	LINE/I	3316991	3317152	618	-	.	ID="RND-6_FAMILY-8213";Tend="1547";Tstart="1388";shortTE="F";uid="38e2c743-8c63-47fd-8d19-f57df19d984d"
CM032350.1	RepeatMasker	Unknown	8192260	8192418	551	-	.	ID="RND-6_FAMILY-2412";TEgroup="ctg_12%7CRND-6_FAMILY-2412%7C3";Tend="1261";Tstart="773";shortTE="T";uid="1ef4a03f-3085-4e4e-9b06-0dd442b415cc"
CM032350.1	RepeatMasker	Unknown	4404720	4406934	9264	-	.	ID="RND-6_FAMILY-17116";Tend="2148";Tstart="1";shortTE="F";uid="a3ed1191-1373-433e-8e39-a16d098325a7"
CM032350.1	RepeatMasker	DNA/Kolobok-E	4832807	4834302	13284	-	.	ID="RND-6_FAMILY-404";Tend="2230";Tstart="731";shortTE="F";uid="5c64f46f-b331-470e-87fa-3ef2be4928d6"
CM032350.1	RepeatMasker	Unknown	10321672	10322614	7128	-	.	ID="RND-1_FAMILY-457";Tend="890";Tstart="1";shortTE="F";uid="a42dd467-9698-47a9-826c-f43c95320e07"
CM032350.1	RepeatMasker	LINE/Penelope	9274	9477	578	-	.	ID="RND-1_FAMILY-379";TEgroup="ctg_12%7CRND-1_FAMILY-379%7C2";Tend="1307";Tstart="684";shortTE="T";uid="656a6c30-cd41-4671-ac86-64bd67cae606"
CM032350.1	RepeatMasker	Unknown	6225948	6226093	507	-	.	ID="RND-5_FAMILY-3059";Tend="1087";Tstart="939";shortTE="F";uid="1d234069-fcbf-4dac-92d4-39dbb066b33b"
CM032350.1	RepeatMasker	DNA/hAT-Charlie	1506554	1506792	704	-	.	ID="RND-5_FAMILY-3149";Tend="4080";Tstart="3826";shortTE="F";uid="07b16b65-56a6-4b48-a45e-bb1b2c5ffe61"
CM032350.1	RepeatMasker	LINE/Penelope	10516483	10516623	1182	-	.	ID="RND-5_FAMILY-5919";Tend="2134";Tstart="1994";shortTE="F";uid="d161a47e-4aa8-4157-9fbc-17a9dd04f643"
CM032350.1	RepeatMasker	DNA/hAT-Tip100	9513468	9514184	4528	-	.	ID="RND-5_FAMILY-15467";Tend="1918";Tstart="1231";shortTE="F";uid="485d33bf-4b03-480c-8671-e88bb5e0d792"
CM032350.1	RepeatMasker	LINE/I-Jockey	7098143	7099015	1296	-	.	ID="RND-6_FAMILY-468";Tend="4246";Tstart="3380";shortTE="F";uid="d8606f86-4d38-4f8e-911f-3aef48a7d1fa"
CM032350.1	RepeatMasker	Unknown	4638200	4638316	783	-	.	ID="RND-1_FAMILY-250";Tend="4174";Tstart="4038";shortTE="F";uid="d61c9207-0560-4c57-b009-8e4b85288980"
CM032350.1	RepeatMasker	DNA/hAT-Tip100	4344660	4344867	1450	-	.	ID="RND-4_FAMILY-593";Tend="1416";Tstart="1203";shortTE="F";uid="6593c7b1-0137-45f3-963f-4ceb03934906"
CM032350.1	RepeatMasker	LTR/Gypsy	10588825	10589022	472	-	.	ID="RND-1_FAMILY-533";Tend="1518";Tstart="1333";shortTE="F";uid="67666020-68da-48a7-8ee3-0fed9df6d025"
CM032350.1	RepeatMasker	DNA/hAT-Charlie	1118011	1118595	2508	-	.	ID="RND-5_FAMILY-4453";Tend="1600";Tstart="936";shortTE="F";uid="dbd0d625-50e8-4696-97c8-d959e9402a23"
CM032350.1	RepeatMasker	LINE/I	7281311	7281677	654	-	.	ID="RND-5_FAMILY-1290";Tend="1281";Tstart="908";shortTE="F";uid="9fd6cb23-f4b7-43c1-9b00-0438a633fb8f"
CM032350.1	RepeatMasker	Unknown	9327316	9327757	2105	-	.	ID="RND-5_FAMILY-2954";Tend="1542";Tstart="1149";shortTE="F";uid="e345f2fb-c1da-4006-892e-4ebc7c6d7af2"
CM032350.1	RepeatMasker	LTR/Copia	8563994	8564403	2195	-	.	ID="RND-1_FAMILY-117";Tend="1314";Tstart="865";shortTE="F";uid="c90287ec-6ed6-4bc0-b358-4e698025c886"
CM032350.1	RepeatMasker	LINE/I	4889590	4889903	2283	-	.	ID="RND-6_FAMILY-8452";Tend="1734";Tstart="1403";shortTE="F";uid="1088d70f-0ede-41f5-b0f1-3b4cb98145f3"
CM032350.1	RepeatMasker	LINE/Penelope	9837901	9838002	416	-	.	ID="RND-1_FAMILY-24";Tend="1321";Tstart="1133";shortTE="F";uid="c21aa04f-9d38-41ed-aa1b-e0039b27835d"
CM032350.1	RepeatMasker	LINE/Penelope	5515891	5516142	1698	-	.	ID="RND-1_FAMILY-24";Tend="1202";Tstart="942";shortTE="F";uid="7c57fc5b-3b6c-430b-a90c-c3f73f66b770"
CM032350.1	RepeatMasker	Unknown	6022710	6022981	1283	-	.	ID="RND-4_FAMILY-341";Tend="1253";Tstart="982";shortTE="F";uid="6c3df09d-e98a-4e79-854d-72916acce60f"
CM032350.1	RepeatMasker	DNA/hAT-Tip100	8478328	8478649	1480	-	.	ID="RND-4_FAMILY-258";Tend="1112";Tstart="841";shortTE="F";uid="fa76bde5-2f32-485d-94dd-fe58f58be178"
CM032350.1	RepeatMasker	DNA/hAT-Tip100	10744762	10745026	935	-	.	ID="RND-6_FAMILY-6871";Tend="1246";Tstart="981";shortTE="F";uid="7cc3c54a-8289-4e78-a8bf-800ca9085513"
CM032350.1	RepeatMasker	LTR/Gypsy	6825150	6825444	1417	-	.	ID="RND-1_FAMILY-481";Tend="1223";Tstart="916";shortTE="F";uid="e8d04a2e-40db-47bb-82cc-f0b3abb15da6"
CM032350.1	RepeatMasker	Unknown	180430	180605	1337	-	.	ID="RND-1_FAMILY-258";Tend="1162";Tstart="991";shortTE="F";uid="d25de71b-a09f-4d3a-b18e-4cf2a549dd7c"
CM032350.1	RepeatMasker	DNA	909645	909869	645	-	.	ID="RND-5_FAMILY-1646";Tend="1169";Tstart="943";shortTE="F";uid="67b373f3-894f-43a2-ae38-ca80d1cec64f"
CM032350.1	RepeatMasker	DNA/hAT-Tip100	8831562	8832061	553	-	.	ID="RND-4_FAMILY-410";TEgroup="ctg_12%7CRND-4_FAMILY-410%7C1";Tend="1600";Tstart="947";shortTE="T";uid="32ad3379-2a61-438d-96d9-3ef2fb3fa570"
CM032350.1	RepeatMasker	LINE/RTE-BovB	4004177	4004542	418	-	.	ID="RND-4_FAMILY-1302";Tend="1374";Tstart="946";shortTE="F";uid="755e0f5e-e18f-4cae-8945-305484f194b4"
CM032350.1	RepeatMasker	DNA/hAT-Tip100	8965046	8965505	2424	-	.	ID="RND-1_FAMILY-92";Tend="1391";Tstart="947";shortTE="F";uid="a46fa5f8-7032-4632-a9b9-0b803d5512e2"
CM032350.1	RepeatMasker	DNA/TcMar-Tc1	6351045	6351489	1135	-	.	ID="RND-5_FAMILY-84";TEgroup="ctg_12%7CRND-5_FAMILY-84%7C1";Tend="3114";Tstart="922";shortTE="F";uid="43b8bd38-d4ca-4d09-8665-4e69808b2ee0"
CM032350.1	RepeatMasker	DNA/hAT-Charlie	7663437	7663705	2021	-	.	ID="RND-1_FAMILY-461";Tend="1185";Tstart="885";shortTE="F";uid="39a0639e-9eaf-46c5-9187-4148d6dc9148"
CM032350.1	RepeatMasker	DNA/hAT-Tip100	10212089	10212545	2785	-	.	ID="RND-6_FAMILY-6871";Tend="1226";Tstart="758";shortTE="F";uid="e736302e-68d4-4093-9408-ffb8000da1ae"
CM032350.1	RepeatMasker	Unknown	5532760	5532918	660	-	.	ID="RND-5_FAMILY-1281";Tend="1057";Tstart="921";shortTE="F";uid="c35c7e20-7f5b-4ec9-aa92-92aee6aa35a0"
CM032350.1	RepeatMasker	LTR/Pao	9024916	9026573	2010	-	.	ID="BEL4-I_AP";Tend="5704";Tstart="3908";shortTE="F";uid="299e9e42-6c69-4720-86af-cedf24baba63"
CM032350.1	RepeatMasker	LINE/I	1349483	1349619	418	-	.	ID="RND-1_FAMILY-577";Tend="3195";Tstart="3042";shortTE="F";uid="35dbf22c-d157-4011-abe9-749b1affca7f"
CM032350.1	RepeatMasker	Unknown	714838	715113	1059	-	.	ID="RND-6_FAMILY-3790";Tend="1678";Tstart="1395";shortTE="F";uid="4f88c0f8-ef04-485b-8fd2-7b81629c1f26"
CM032350.1	RepeatMasker	LINE/R1	218458	218869	3306	-	.	ID="RND-5_FAMILY-2157";Tend="1543";Tstart="1132";shortTE="F";uid="18decf29-596d-4194-b544-7e2bc2474e7d"
CM032350.1	RepeatMasker	Unknown	8923554	8923688	613	-	.	ID="RND-5_FAMILY-4717";Tend="1167";Tstart="1042";shortTE="F";uid="645219c5-cf24-456c-9953-5685bf5aa373"
CM032350.1	RepeatMasker	DNA/hAT-Tip100	6456599	6456876	996	-	.	ID="RND-1_FAMILY-108";Tend="1225";Tstart="937";shortTE="F";uid="78555011-24fc-4846-bbd5-343e6b38513a"
CM032350.1	RepeatMasker	Unknown	8851153	8851389	765	-	.	ID="RND-4_FAMILY-1619";Tend="1240";Tstart="946";shortTE="F";uid="e95b4d4c-fa91-4930-b6f4-13eeb5b1dc42"
CM032350.1	RepeatMasker	RC/Helitron	7220675	7221094	2157	-	.	ID="RND-5_FAMILY-732";Tend="1129";Tstart="710";shortTE="F";uid="eca7c85b-e15f-4be4-b2e1-239c2c27b6f6"
CM032350.1	RepeatMasker	LINE/I	7201877	7202416	631	-	.	ID="RND-1_FAMILY-577";Tend="3190";Tstart="2650";shortTE="F";uid="89731a46-3233-4d93-8ec5-3750422b7c82"
CM032350.1	RepeatMasker	LINE/Penelope	8370411	8371511	6423	-	.	ID="RND-1_FAMILY-293";Tend="3114";Tstart="1931";shortTE="F";uid="dc6ad90c-8673-4d7e-8e66-1f2f2a467d5b"
CM032350.1	RepeatMasker	DNA/hAT-Blackjack	7601943	7602072	1014	-	.	ID="RND-6_FAMILY-13118";Tend="871";Tstart="732";shortTE="F";uid="b509f48d-ccdf-42ec-81a8-0f63e2ac91ad"
CM032350.1	RepeatMasker	LINE/RTE-BovB	7151183	7151404	550	-	.	ID="RND-6_FAMILY-1063";Tend="1361";Tstart="1139";shortTE="F";uid="69987128-f925-47c7-a1d1-a9920e07d8aa"
CM032350.1	RepeatMasker	Unknown	3075715	3075972	2047	-	.	ID="RND-1_FAMILY-155";Tend="1210";Tstart="955";shortTE="F";uid="a717852c-032e-46e6-9f1d-cad965711467"
CM032350.1	RepeatMasker	DNA/hAT-Tip100	9838794	9839387	3951	-	.	ID="RND-4_FAMILY-410";Tend="1608";Tstart="947";shortTE="F";uid="60153301-8d5a-4fda-ab56-3ef0d4156a94"
CM032350.1	RepeatMasker	DNA/hAT	607969	608335	486	-	.	ID="RND-5_FAMILY-1153";Tend="1936";Tstart="1569";shortTE="F";uid="4d1b9892-9970-4726-bec4-e49bccf8a18a"
CM032350.1	RepeatMasker	Unknown	5636804	5637129	1771	-	.	ID="RND-1_FAMILY-321";Tend="1310";Tstart="948";shortTE="F";uid="9bdd9f40-6cda-40d1-a5e7-7507bb06606c"
CM032350.1	RepeatMasker	DNA/P	10632563	10632874	1061	-	.	ID="RND-5_FAMILY-10134";Tend="1522";Tstart="1181";shortTE="F";uid="1bc1b711-f4ae-4cce-bac2-79b0798f623b"
CM032350.1	RepeatMasker	Unknown	3913831	3914108	1442	-	.	ID="RND-1_FAMILY-10";Tend="1282";Tstart="976";shortTE="F";uid="c07229f4-04ca-4395-ad44-c603f4edf7ca"
CM032350.1	RepeatMasker	DNA/hAT-Charlie	4671335	4671812	1283	-	.	ID="RND-5_FAMILY-114";TEgroup="ctg_12%7CRND-5_FAMILY-114%7C2";Tend="1874";Tstart="1264";shortTE="F";uid="991bcd37-f208-490c-8cb2-bdb5635331c9"
CM032350.1	RepeatMasker	Unknown	2363688	2363849	423	-	.	ID="RND-5_FAMILY-2023";Tend="1036";Tstart="855";shortTE="F";uid="26d5b973-d1a2-4f03-86ae-3b1a30600f78"
CM032350.1	RepeatMasker	DNA/Sola-2	6095087	6095270	1343	-	.	ID="RND-6_FAMILY-2313";Tend="1838";Tstart="1655";shortTE="F";uid="123a2fa7-a65e-4909-8946-a686acc3a665"
CM032350.1	RepeatMasker	Unknown	10630720	10631389	4176	-	.	ID="RND-1_FAMILY-54";Tend="1765";Tstart="981";shortTE="F";uid="e1894d4f-adce-482b-a9b5-bc9dba3beeac"
CM032350.1	RepeatMasker	DNA/hAT-Tip100	931254	931553	2377	-	.	ID="RND-1_FAMILY-12";Tend="1243";Tstart="949";shortTE="F";uid="e4741fc6-7d5a-4770-985b-d7b84709e5d1"
CM032350.1	RepeatMasker	Unknown	8875022	8875236	403	-	.	ID="RND-1_FAMILY-34";Tend="1299";Tstart="1045";shortTE="F";uid="8a138da0-b4e6-4b7e-b4f2-d8ecba5009de"
CM032350.1	RepeatMasker	LINE/RTE-BovB	7166588	7167717	1115	-	.	ID="RTE-33_LMI";Tend="2568";Tstart="1448";shortTE="F";uid="a834951f-3313-4ce7-b6df-a6bbbe8c24c8"
CM032350.1	RepeatMasker	DNA/P	741078	741597	3154	-	.	ID="RND-1_FAMILY-377";Tend="1522";Tstart="936";shortTE="F";uid="e34975d0-633d-43c3-a11c-be1dfe46f303"
CM032350.1	RepeatMasker	Unknown	10457298	10457632	1157	-	.	ID="RND-1_FAMILY-62";Tend="1903";Tstart="1640";shortTE="F";uid="5cb7eede-4332-4931-8b35-46ee6c3887dc"
CM032350.1	RepeatMasker	DNA/hAT-Tip100	1946270	1946455	1380	-	.	ID="RND-1_FAMILY-378";Tend="1343";Tstart="1163";shortTE="F";uid="de9bf446-4b37-4632-8816-31c541ed37bf"
CM032350.1	RepeatMasker	LINE/RTE-BovB	10388933	10389431	3432	-	.	ID="RND-6_FAMILY-3582";Tend="1102";Tstart="622";shortTE="F";uid="163ee2c8-8df8-4d86-93ea-aee161303c89"
CM032350.1	RepeatMasker	DNA/hAT-Charlie	5568225	5569875	3568	-	.	ID="RND-5_FAMILY-550";Tend="1604";Tstart="16";shortTE="F";uid="19231ae2-6ee8-430d-8338-fcf51991a99c"
CM032350.1	RepeatMasker	Unknown	9036993	9037349	607	-	.	ID="RND-1_FAMILY-62";Tend="1890";Tstart="1560";shortTE="F";uid="88c9fd9f-3736-4773-8418-cac75bd94145"
CM032350.1	RepeatMasker	RC/Helitron	1588588	1588816	1497	-	.	ID="RND-1_FAMILY-193";Tend="1108";Tstart="855";shortTE="F";uid="e9b02cb0-c989-4f10-9c95-90d2a903205f"
CM032350.1	RepeatMasker	DNA	7544851	7544951	614	-	.	ID="RND-5_FAMILY-2571";Tend="1392";Tstart="1286";shortTE="F";uid="e929d3a7-542f-490b-908a-857103e4039f"
CM032350.1	RepeatMasker	Unknown	6704898	6705211	1923	-	.	ID="RND-6_FAMILY-38617";Tend="1236";Tstart="901";shortTE="F";uid="63f555f3-3504-46dd-941b-e9dbc27ee68a"
CM032350.1	RepeatMasker	Unknown	1430014	1430220	866	-	.	ID="RND-5_FAMILY-1013";Tend="1234";Tstart="1018";shortTE="F";uid="33b558a7-b959-40c7-bb82-ed6a260ccbc6"
CM032350.1	RepeatMasker	DNA/hAT?	9145202	9148514	26111	-	.	ID="RND-1_FAMILY-83";Tend="3832";Tstart="606";shortTE="F";uid="7acbcecb-2633-4fdb-b3b3-238dcee95ef2"
CM032350.1	RepeatMasker	Unknown	7045731	7046111	3190	-	.	ID="RND-5_FAMILY-8319";Tend="1319";Tstart="938";shortTE="F";uid="348db920-bf57-491f-8752-2db7ff219338"
CM032350.1	RepeatMasker	DNA/hAT-Tip100	8562544	8563217	5340	-	.	ID="RND-6_FAMILY-526";Tend="1594";Tstart="917";shortTE="F";uid="9776b926-d35d-48f5-a349-d723b392f45c"
CM032350.1	RepeatMasker	LTR/Gypsy	2010404	2010550	487	-	.	ID="GYPSY-24_DEL-I";Tend="2833";Tstart="2712";shortTE="F";uid="5a0ca686-abd6-4c65-9d03-effc20ef0eb0"
CM032350.1	RepeatMasker	DNA/hAT	10225662	10226088	2181	-	.	ID="RND-3_FAMILY-305";Tend="1412";Tstart="937";shortTE="F";uid="65832f12-35bd-465e-8011-7613413f010e"
CM032350.1	RepeatMasker	LTR/Gypsy	6398378	6398517	430	-	.	ID="RND-1_FAMILY-533";Tend="1545";Tstart="1388";shortTE="F";uid="e89c68d2-041f-430b-bba0-7a36a127354c"
CM032350.1	RepeatMasker	DNA/TcMar-Tc1	6224000	6224610	1034	-	.	ID="mariner-n12b_rpr";Tend="709";Tstart="120";shortTE="F";uid="a2076aba-208c-4bd1-af27-af15bea741e6"
CM032350.1	RepeatMasker	Unknown	7583564	7583923	1486	-	.	ID="RND-6_FAMILY-13417";Tend="1364";Tstart="967";shortTE="F";uid="83e898c9-fd73-4b64-96c2-79cba77e7c50"
CM032350.1	RepeatMasker	Unknown	8627313	8627571	591	-	.	ID="RND-1_FAMILY-90";Tend="1813";Tstart="1521";shortTE="F";uid="a06deb2a-32d1-44c9-b4bd-9a9c30f7bc55"
CM032350.1	RepeatMasker	LINE/RTE-BovB	10296666	10297091	2447	-	.	ID="RND-6_FAMILY-3582";Tend="1033";Tstart="622";shortTE="F";uid="808cb0e7-c785-4436-886a-6d534fb3bb0e"
CM032350.1	RepeatMasker	DNA/hAT-Charlie	2515306	2515591	733	-	.	ID="RND-6_FAMILY-2511";Tend="1277";Tstart="983";shortTE="F";uid="6cb4ad48-c664-434f-b05a-8186ca0680ff"
CM032350.1	RepeatMasker	Unknown	7088011	7088179	1031	-	.	ID="RND-1_FAMILY-107";Tend="798";Tstart="629";shortTE="F";uid="308aa202-ba2b-4181-a282-5da050e27d3e"
CM032350.1	RepeatMasker	DNA/hAT	9295642	9295971	859	-	.	ID="RND-5_FAMILY-218";TEgroup="ctg_12%7CRND-5_FAMILY-218%7C2";Tend="1846";Tstart="1344";shortTE="F";uid="01e1fb81-c3c3-49ff-8872-d49bd285ec55"
CM032350.1	RepeatMasker	DNA/hAT-hobo	7184029	7184235	509	-	.	ID="RND-6_FAMILY-10750";Tend="1993";Tstart="1827";shortTE="F";uid="c5d1a9db-d7e1-43f5-a42c-164966b2f878"
CM032350.1	RepeatMasker	LINE/I	10666683	10667065	2762	-	.	ID="RND-6_FAMILY-8452";Tend="1711";Tstart="1315";shortTE="F";uid="28cd1667-ac2f-480a-ab10-6a58f3b8e68d"
CM032350.1	RepeatMasker	DNA/Ginger-2	2422082	2422475	435	-	.	ID="GINGER2-N2_AP";Tend="1692";Tstart="1234";shortTE="F";uid="e21da3f2-b2a2-41ce-8177-cfb556bf18f6"
CM032350.1	RepeatMasker	DNA/hAT-Tip100	7652556	7653016	2613	-	.	ID="RND-1_FAMILY-255";Tend="1228";Tstart="746";shortTE="F";uid="5998b1e4-ae9d-4bd1-a316-18885ced8339"
CM032350.1	RepeatMasker	DNA/hAT-Tip100	2301065	2301275	1062	-	.	ID="RND-1_FAMILY-220";Tend="1172";Tstart="974";shortTE="F";uid="ab0f02e3-1ba3-4e8e-820a-3eff0a9e62de"
CM032350.1	RepeatMasker	Unknown	4357176	4357427	1496	-	.	ID="RND-1_FAMILY-42";Tend="1771";Tstart="1532";shortTE="F";uid="e530ecef-9407-47d8-9f21-f2f944ce426e"
CM032350.1	RepeatMasker	Unknown	10234670	10234883	1048	-	.	ID="RND-1_FAMILY-457";Tend="748";Tstart="517";shortTE="F";uid="37894671-deee-4c26-8254-bc66cf609cf7"
CM032350.1	RepeatMasker	Unknown	876153	876327	470	-	.	ID="RND-1_FAMILY-534";TEgroup="ctg_12%7CRND-1_FAMILY-534%7C1";Tend="2557";Tstart="1008";shortTE="T";uid="2d6435a0-722e-4ca6-bfdd-06d3fe197b44"
CM032350.1	RepeatMasker	LINE/I	6866653	6867064	2206	-	.	ID="RND-1_FAMILY-539";Tend="3269";Tstart="2854";shortTE="F";uid="042d80ad-3156-4393-95da-cf7323148d59"
CM032350.1	RepeatMasker	DNA/PIF-Harbinger	3620045	3620390	2086	-	.	ID="RND-6_FAMILY-3296";Tend="1395";Tstart="1007";shortTE="F";uid="4ba0b04d-e64b-4b7d-be03-73c6ee81ad87"
CM032350.1	RepeatMasker	Unknown	149361	149502	507	-	.	ID="RND-6_FAMILY-10530";Tend="1449";Tstart="1301";shortTE="F";uid="0f6658dd-ad21-44c6-94a7-cbc0a1b223ea"
CM032350.1	RepeatMasker	DNA/hAT	8233867	8234388	916	-	.	ID="RND-5_FAMILY-3851";Tend="1344";Tstart="809";shortTE="F";uid="2f4b6a49-cbf0-4de5-bbbe-2208eee27761"
CM032350.1	RepeatMasker	DNA/TcMar-Tc1	7040904	7041014	708	-	.	ID="RND-5_FAMILY-2813";Tend="1582";Tstart="1472";shortTE="F";uid="30579125-9d0c-42c9-92b7-a8fcd793daa9"
CM032350.1	RepeatMasker	LINE/I-Jockey	8000115	8000992	5030	-	.	ID="RND-6_FAMILY-11089";Tend="1924";Tstart="1002";shortTE="F";uid="fab7da99-8158-410b-9721-77b9931bedb6"
CM032350.1	RepeatMasker	DNA/hAT	4040445	4040648	681	-	.	ID="RND-1_FAMILY-68";Tend="1488";Tstart="1292";shortTE="F";uid="2c662c06-ed60-442f-8228-a61169853ff1"
CM032350.1	RepeatMasker	Unknown	5018942	5021883	20412	-	.	ID="RND-1_FAMILY-574";TEgroup="ctg_12%7CRND-1_FAMILY-574%7C1";Tend="3808";Tstart="548";shortTE="F";uid="17af6f4d-4dc3-41a7-b1e3-2b29c34db466"
CM032350.1	RepeatMasker	LINE/RTE-BovB	9631841	9632364	3172	-	.	ID="RND-5_FAMILY-1491";Tend="2779";Tstart="2202";shortTE="F";uid="48d082f3-0e8d-49e2-ab01-7daa575ceebf"
CM032350.1	RepeatMasker	DNA/hAT-Tip100	7801433	7801620	1559	-	.	ID="RND-1_FAMILY-378";Tend="1343";Tstart="1163";shortTE="F";uid="d2e67e9a-0a6c-4bfc-882a-14ab14924716"
CM032350.1	RepeatMasker	Unknown	3667849	3668373	2846	-	.	ID="RND-5_FAMILY-6350";Tend="1626";Tstart="1052";shortTE="F";uid="8388d28a-9f4a-434b-9b3e-932af4b80c65"
CM032350.1	RepeatMasker	DNA/hAT-Tip100	10700847	10700979	779	-	.	ID="RND-5_FAMILY-4995";Tend="836";Tstart="702";shortTE="F";uid="4eefc4aa-627f-4c6e-9e39-f7c6ace487d3"
CM032350.1	RepeatMasker	LTR/Pao	4852938	4853359	465	-	.	ID="BEL-120_AA-I";Tend="3158";Tstart="2318";shortTE="F";uid="4fb3a1f2-175c-41f5-8ee5-70d2d7688653"
CM032350.1	RepeatMasker	DNA/hAT-Tip100	9326645	9326851	419	-	.	ID="RND-4_FAMILY-476";Tend="1336";Tstart="1063";shortTE="F";uid="167f534c-7c18-4c5c-a584-880a1243c589"
CM032350.1	RepeatMasker	Unknown	7847640	7847772	500	-	.	ID="RND-5_FAMILY-681";Tend="1017";Tstart="896";shortTE="F";uid="48d6fd85-a60f-4660-ae6e-a011a1e2f12f"
CM032350.1	RepeatMasker	LINE/Penelope	6863381	6863620	798	-	.	ID="RND-6_FAMILY-17760";Tend="2323";Tstart="2080";shortTE="F";uid="c75c0f81-cbed-4526-81d4-82ecffe08f7e"
CM032350.1	RepeatMasker	LINE/I-Jockey	10511708	10511839	471	-	.	ID="RND-6_FAMILY-6029";Tend="3832";Tstart="3683";shortTE="F";uid="fce86b5b-06ed-429a-aa5c-a831b21a035b"
CM032350.1	RepeatMasker	DNA/hAT-Tip100	2604956	2605266	2125	-	.	ID="RND-1_FAMILY-134";Tend="1269";Tstart="965";shortTE="F";uid="3d3678ac-770f-4382-85c2-0faa9a953166"
CM032350.1	RepeatMasker	DNA/hAT-hAT19	5573636	5573887	439	-	.	ID="dna8-95_ap";Tend="638";Tstart="392";shortTE="F";uid="bfa0b93b-a4b4-44b3-a68a-9234a4a6e589"
CM032350.1	RepeatMasker	DNA/hAT-Ac	10169600	10169955	1319	-	.	ID="RND-4_FAMILY-1424";Tend="1414";Tstart="994";shortTE="F";uid="83eb5c7b-4c0f-415c-83ba-c9de5267117c"
CM032350.1	RepeatMasker	Unknown	8981583	8981735	605	-	.	ID="RND-1_FAMILY-26";TEgroup="ctg_12%7CRND-1_FAMILY-26%7C5";Tend="1144";Tstart="963";shortTE="T";uid="dd5029c4-c642-44be-98da-28b419724db5"
CM032350.1	RepeatMasker	DNA/hAT-Tip100	9348489	9348591	420	-	.	ID="RND-5_FAMILY-7989";Tend="959";Tstart="845";shortTE="F";uid="f1a19a29-3070-44c7-ad7f-e858df5cb2b3"
CM032350.1	RepeatMasker	LINE/Penelope	1844614	1844834	1265	-	.	ID="RND-1_FAMILY-237";Tend="2938";Tstart="2710";shortTE="F";uid="48917faf-7b9c-4685-a6ee-dfe880f57e33"
CM032350.1	RepeatMasker	Unknown	6218666	6218932	1498	-	.	ID="RND-6_FAMILY-5765";Tend="1814";Tstart="1546";shortTE="F";uid="0bc2e0eb-f3ca-4deb-827b-0b775cca56b6"
CM032350.1	RepeatMasker	LINE/I-Jockey	7125408	7125960	1022	-	.	ID="RND-6_FAMILY-6029";Tend="1356";Tstart="812";shortTE="F";uid="b5da6d71-cdcc-4c79-904d-9be8f748ad33"
CM032350.1	RepeatMasker	LINE/Penelope	7043658	7043890	813	-	.	ID="RND-1_FAMILY-24";Tend="1160";Tstart="889";shortTE="F";uid="6cd5751d-3679-46b1-9f32-46e052f28696"
CM032350.1	RepeatMasker	Unknown	4498634	4499203	3426	-	.	ID="RND-1_FAMILY-131";Tend="1531";Tstart="965";shortTE="F";uid="84e0e0c2-2e7a-4230-adcf-16c0238a1d68"
CM032350.1	RepeatMasker	Unknown	8928563	8928768	616	-	.	ID="RND-1_FAMILY-34";Tend="1224";Tstart="1018";shortTE="F";uid="93b911ca-2362-4f7e-ac5f-d8b5ce0553db"
CM032350.1	RepeatMasker	LINE/Penelope	9972650	9974104	8109	-	.	ID="RND-6_FAMILY-17760";Tend="3037";Tstart="1454";shortTE="F";uid="3981a76f-8bf9-43b1-874b-e6a785359270"
CM032350.1	RepeatMasker	Unknown	4863666	4863802	793	-	.	ID="RND-6_FAMILY-17116";Tend="114";Tstart="1";shortTE="F";uid="bba24a85-4639-454c-b9d1-74b879b4bacd"
CM032350.1	RepeatMasker	DNA/TcMar-Tc1	3812850	3813473	3397	-	.	ID="RND-1_FAMILY-23";Tend="1510";Tstart="869";shortTE="F";uid="beec7eb4-4e43-4826-a914-fa63d3f6a416"
CM032350.1	RepeatMasker	DNA/hAT	10628667	10629340	3425	-	.	ID="RND-1_FAMILY-112";Tend="1729";Tstart="1011";shortTE="F";uid="37cbd884-15f6-4de3-bd07-ab98f1f784a3"
CM032350.1	RepeatMasker	Unknown	6360793	6361053	977	-	.	ID="RND-6_FAMILY-694";Tend="1264";Tstart="1010";shortTE="F";uid="02093965-351d-439a-8a56-c2031d577b4c"
CM032350.1	RepeatMasker	DNA/hAT-Tip100	10206213	10206699	2314	-	.	ID="RND-5_FAMILY-8931";Tend="1480";Tstart="896";shortTE="F";uid="cdf3c94d-3389-4f30-ba73-ad89cadfb4c7"
CM032350.1	RepeatMasker	Unknown	10317736	10317906	928	-	.	ID="RND-1_FAMILY-457";Tend="1908";Tstart="1721";shortTE="F";uid="3573a565-43b1-4147-b9fa-3b996b81f491"
CM032350.1	RepeatMasker	DNA/hAT-Blackjack	4108660	4109226	2009	-	.	ID="RND-5_FAMILY-200";Tend="1577";Tstart="974";shortTE="F";uid="dfb7dc69-b563-4c0c-adec-f13df9926c03"
CM032350.1	RepeatMasker	Unknown	2959466	2959954	1671	-	.	ID="RND-6_FAMILY-4652";Tend="1332";Tstart="808";shortTE="F";uid="9ef61ff0-9cb7-453e-abf5-2048852330ae"
CM032350.1	RepeatMasker	Unknown	8450679	8451327	2982	-	.	ID="RND-1_FAMILY-358";Tend="1667";Tstart="972";shortTE="F";uid="a9d3178b-7e88-458e-b775-a50eed7c1d24"
CM032350.1	RepeatMasker	LINE/RTE-BovB	7093460	7094118	2869	-	.	ID="RND-6_FAMILY-6089";Tend="1756";Tstart="1114";shortTE="F";uid="92a3389c-f252-4e02-9b93-7910e1ce49fe"
CM032350.1	RepeatMasker	DNA/TcMar-Mariner	3938276	3939051	2620	-	.	ID="RND-5_FAMILY-885";Tend="1860";Tstart="966";shortTE="F";uid="b18a2e61-fca7-4642-80b6-e87a9a42ef14"
CM032350.1	RepeatMasker	DNA/P	10094047	10094217	939	-	.	ID="RND-1_FAMILY-575";Tend="911";Tstart="741";shortTE="F";uid="46788468-2e62-48c0-81a0-04d9c4a50be1"
CM032350.1	RepeatMasker	Unknown	10170048	10170181	476	-	.	ID="RND-6_FAMILY-3611";Tend="1111";Tstart="980";shortTE="F";uid="714cdeb3-f258-4352-aca4-873e1075918b"
CM032350.1	RepeatMasker	Unknown	6101951	6102247	1573	-	.	ID="RND-6_FAMILY-9200";Tend="1230";Tstart="956";shortTE="F";uid="b4940537-d4c8-4ea2-84d7-3551522575c0"
CM032350.1	RepeatMasker	LINE/Penelope	9143386	9143587	1356	-	.	ID="RND-1_FAMILY-379";Tend="833";Tstart="634";shortTE="F";uid="cc421b8d-bb08-44f4-96c3-bf9e613b1e50"
CM032350.1	RepeatMasker	Unknown	10401725	10402222	1927	-	.	ID="RND-6_FAMILY-16046";Tend="1540";Tstart="1017";shortTE="F";uid="21bd826f-6913-4e9d-8efa-afb13879f42b"
CM032350.1	RepeatMasker	LINE/RTE-BovB	10364172	10365811	2197	-	.	ID="RND-6_FAMILY-3582";TEgroup="ctg_12%7CRND-6_FAMILY-3582%7C23";Tend="2257";Tstart="48";shortTE="F";uid="d58690dc-9619-4765-b139-d7f8fd7e8c87"
CM032350.1	RepeatMasker	Unknown	8962245	8962657	1419	-	.	ID="RND-4_FAMILY-341";Tend="1419";Tstart="944";shortTE="F";uid="05d68946-c73d-404e-b8d4-92a31788ef34"
CM032350.1	RepeatMasker	DNA/TcMar-Mariner	9148511	9149118	2801	-	.	ID="RND-5_FAMILY-4345";TEgroup="ctg_12%7CRND-5_FAMILY-4345%7C1";Tend="2131";Tstart="1213";shortTE="F";uid="e9cd5fcf-eda3-4196-aa57-27d008429f8e"
CM032350.1	RepeatMasker	LTR/Gypsy	8253797	8254572	5376	-	.	ID="RND-1_FAMILY-284";Tend="1519";Tstart="725";shortTE="F";uid="e9b7bf25-f9b2-482c-994d-c794fb3707c1"
CM032350.1	RepeatMasker	DNA/hAT-Tip100	7534773	7534924	815	-	.	ID="RND-1_FAMILY-108";Tend="1179";Tstart="1017";shortTE="F";uid="09cc56ad-3cdb-4a27-9001-ddb2a77ffe62"
CM032350.1	RepeatMasker	Unknown	4906228	4907824	6686	-	.	ID="RND-5_FAMILY-6423";Tend="1616";Tstart="31";shortTE="F";uid="402abff1-a72c-402a-b14b-ec4e68cd8e58"
CM032350.1	RepeatMasker	Unknown	5992496	5992792	1055	-	.	ID="RND-1_FAMILY-36";Tend="1197";Tstart="891";shortTE="F";uid="3043abbe-5b5f-4ceb-a378-0e1a091b7377"
CM032350.1	RepeatMasker	Unknown	10759585	10759929	972	-	.	ID="RND-6_FAMILY-6070";Tend="1379";Tstart="943";shortTE="F";uid="d7d59ec6-4ff7-48c3-82f0-de289ec6e3fb"
CM032350.1	RepeatMasker	LTR/Gypsy	8285788	8286129	611	-	.	ID="RND-6_FAMILY-1309";Tend="1417";Tstart="1117";shortTE="F";uid="43034fe3-9df2-4b34-b4f8-6d12193d5b95"
CM032350.1	RepeatMasker	LINE/RTE-BovB	4533500	4533898	653	-	.	ID="RND-6_FAMILY-17737";Tend="3079";Tstart="2663";shortTE="F";uid="5af63399-d526-49bb-ac63-084fa930559f"
CM032350.1	RepeatMasker	DNA/hAT	8909059	8909253	494	-	.	ID="RND-3_FAMILY-31";Tend="1347";Tstart="1141";shortTE="F";uid="5a4c5c49-8d48-42e0-a40a-57ac6a8e70e3"
CM032350.1	RepeatMasker	RC/Helitron	2608655	2608775	441	-	.	ID="HELITRON-N1_PBA";Tend="712";Tstart="589";shortTE="F";uid="0f26b535-4721-4488-aec1-27448814d24e"
CM032350.1	RepeatMasker	LINE/RTE-BovB	10326192	10326818	2301	-	.	ID="RND-6_FAMILY-3582";Tend="621";Tstart="121";shortTE="F";uid="ef64278f-53a7-4dc1-ac56-5d8238744985"
CM032350.1	RepeatMasker	DNA/hAT-Charlie	9882713	9884802	12013	-	.	ID="RND-5_FAMILY-114";Tend="2414";Tstart="285";shortTE="F";uid="d029c721-ebeb-47fa-a431-3476ef48ce1d"
CM032350.1	RepeatMasker	Unknown	8400131	8400487	1102	-	.	ID="RND-5_FAMILY-6423";Tend="1567";Tstart="1122";shortTE="F";uid="81ed271a-c079-4e89-bcfe-3f5fc588a093"
CM032350.1	RepeatMasker	Unknown	10373283	10373508	854	-	.	ID="RND-6_FAMILY-16046";Tend="1005";Tstart="774";shortTE="F";uid="60f4637f-f255-494b-8742-2d78b855d5c3"
CM032350.1	RepeatMasker	Unknown	5907744	5908148	3031	-	.	ID="RND-4_FAMILY-550";Tend="1329";Tstart="934";shortTE="F";uid="898c320b-760c-4c6b-8774-b25f522cc9a1"
CM032350.1	RepeatMasker	DNA/hAT-hAT19	7755006	7755209	1111	-	.	ID="RND-5_FAMILY-2355";Tend="1715";Tstart="1492";shortTE="F";uid="6a961561-c5ff-44d8-94ec-99b0e46d50f3"
CM032350.1	RepeatMasker	LTR/Gypsy	9434806	9435178	1958	-	.	ID="RND-6_FAMILY-1309";Tend="1151";Tstart="783";shortTE="F";uid="b3033577-042d-4b32-ba85-694f3956a5f4"
CM032350.1	RepeatMasker	DNA/hAT-Tip100	7607981	7608114	707	-	.	ID="RND-1_FAMILY-281";Tend="1241";Tstart="1101";shortTE="F";uid="00086964-18bd-4d6d-be80-1cb071a79be1"
CM032350.1	RepeatMasker	LINE/RTE-BovB	9139837	9140232	439	-	.	ID="RND-5_FAMILY-8422";Tend="757";Tstart="359";shortTE="F";uid="70030608-c6cc-4cde-b5b1-4ddca81ab4c6"
CM032350.1	RepeatMasker	LINE/I	3000484	3000621	417	-	.	ID="RND-6_FAMILY-4216";Tend="1557";Tstart="1418";shortTE="F";uid="5431456d-e5db-474d-94ab-d65b9941c170"
CM032350.1	RepeatMasker	DNA/hAT	1485591	1486051	699	-	.	ID="RND-4_FAMILY-333";Tend="1811";Tstart="1216";shortTE="F";uid="e866a7db-1f59-4bcb-9bd5-c20a1f741932"
CM032350.1	RepeatMasker	Unknown	10422087	10422193	421	-	.	ID="RND-1_FAMILY-42";Tend="1872";Tstart="1771";shortTE="F";uid="aaa33f98-78d1-4948-8ac0-1fd3e0bc66a9"
CM032350.1	RepeatMasker	Unknown	1386280	1386691	1286	-	.	ID="RND-5_FAMILY-1937";Tend="1433";Tstart="982";shortTE="F";uid="60fa0e43-6f7f-499d-b9ff-774cf28aa9f2"
CM032350.1	RepeatMasker	DNA/hAT-Charlie	2202431	2202570	503	-	.	ID="RND-6_FAMILY-3288";Tend="1147";Tstart="1005";shortTE="F";uid="04b07ded-ee8a-4028-872f-019353edbafe"
CM032350.1	RepeatMasker	LINE/Penelope	9902404	9903180	4798	-	.	ID="RND-6_FAMILY-38054";Tend="1528";Tstart="726";shortTE="F";uid="9ad0338f-fcc4-4008-9055-96a5413b07d9"
CM032350.1	RepeatMasker	DNA/hAT	5405355	5405605	905	-	.	ID="RND-5_FAMILY-3264";Tend="1424";Tstart="1195";shortTE="F";uid="dee4f6ea-b739-4c25-ae35-6711d43baaac"
CM032350.1	RepeatMasker	Unknown	3876462	3876710	2072	-	.	ID="RND-6_FAMILY-29401";Tend="1209";Tstart="961";shortTE="F";uid="4b8e44c1-eaf0-47fc-96c9-2e93eb4e68ff"
CM032350.1	RepeatMasker	Unknown	6124968	6125144	446	-	.	ID="RND-5_FAMILY-3059";Tend="1104";Tstart="939";shortTE="F";uid="2ea93ce5-1f6c-4228-adeb-10e1281a33cd"
CM032350.1	RepeatMasker	DNA/hAT-Charlie	4216772	4217399	1820	-	.	ID="RND-1_FAMILY-370";Tend="1655";Tstart="1038";shortTE="F";uid="045b1121-dab2-495b-bc89-c7735474ee9a"
CM032350.1	RepeatMasker	DNA/hAT-Tip100	8964758	8965008	1105	-	.	ID="RND-1_FAMILY-108";Tend="1229";Tstart="994";shortTE="F";uid="e3365957-9a42-4804-9905-107a12ed902f"
CM032350.1	RepeatMasker	LTR/Gypsy	8311021	8311516	1433	-	.	ID="RND-6_FAMILY-1309";Tend="1643";Tstart="1151";shortTE="F";uid="63170a64-f585-4cb5-8ca4-d7c0f1f3eac8"
CM032350.1	RepeatMasker	RC/Helitron	3634296	3635150	1831	-	.	ID="RND-6_FAMILY-692";TEgroup="ctg_12%7CRND-6_FAMILY-692%7C1";Tend="2525";Tstart="764";shortTE="F";uid="bbd54645-10c3-4a4d-9285-306f41cf9829"
CM032350.1	RepeatMasker	Unknown	7576508	7576847	1618	-	.	ID="RND-5_FAMILY-4154";Tend="1530";Tstart="1132";shortTE="F";uid="32c269ab-fcf0-4969-a2d3-d21ab2a7a675"
CM032350.1	RepeatMasker	DNA/hAT-Charlie	7602496	7602741	519	-	.	ID="RND-5_FAMILY-1039";TEgroup="ctg_12%7CRND-5_FAMILY-1039%7C1";Tend="1356";Tstart="968";shortTE="F";uid="7b67cf75-b8f0-4095-9971-a47c1ed77c2e"
CM032350.1	RepeatMasker	Unknown	6170178	6170310	511	-	.	ID="RND-5_FAMILY-3059";Tend="1102";Tstart="968";shortTE="F";uid="5aaa709b-1d98-434d-a4e9-ae038b6286c2"
CM032350.1	RepeatMasker	Unknown	9775164	9775401	747	-	.	ID="RND-1_FAMILY-36";Tend="1175";Tstart="969";shortTE="F";uid="95931579-f500-4380-be69-dd0c5d408849"
CM032350.1	RepeatMasker	DNA/hAT-Charlie	5807214	5807513	1162	-	.	ID="RND-6_FAMILY-3288";TEgroup="ctg_12%7CRND-6_FAMILY-3288%7C2";Tend="1563";Tstart="927";shortTE="F";uid="35d97ace-4955-487d-a58b-bc8b14b7a41d"
CM032350.1	RepeatMasker	Unknown	2234497	2234652	474	-	.	ID="RND-6_FAMILY-13344";Tend="1213";Tstart="1046";shortTE="F";uid="53a36922-e3c4-46ab-af22-34de1fa01827"
CM032350.1	RepeatMasker	Unknown	1022421	1023082	1609	-	.	ID="RND-4_FAMILY-341";TEgroup="ctg_12%7CRND-4_FAMILY-341%7C2";Tend="1758";Tstart="926";shortTE="F";uid="d5116b07-13a7-48a2-bbe7-a88ff98f6ba8"
CM032350.1	RepeatMasker	DNA/hAT	8601073	8601309	991	-	.	ID="RND-1_FAMILY-112";Tend="1592";Tstart="1334";shortTE="F";uid="971647bd-9185-4ed6-88c2-b49bb0deac47"
CM032350.1	RepeatMasker	LTR/Copia	3729614	3730101	2322	-	.	ID="RND-3_FAMILY-272";Tend="3520";Tstart="3031";shortTE="F";uid="d4a0d975-7b33-40eb-8429-16c9f7723b12"
CM032350.1	RepeatMasker	DNA/hAT-hAT19	6126225	6126447	726	-	.	ID="RND-4_FAMILY-355";Tend="1642";Tstart="1423";shortTE="F";uid="2331bf83-3cb3-4d56-8e4c-51750c9b077c"
CM032350.1	RepeatMasker	LINE/Penelope	10541013	10541154	993	-	.	ID="RND-1_FAMILY-293";Tend="2891";Tstart="2752";shortTE="F";uid="76de3cdc-9786-4e41-993e-062bdef54418"
CM032350.1	RepeatMasker	LINE/I-Jockey	10801591	10801868	2468	-	.	ID="RND-6_FAMILY-3446";Tend="2348";Tstart="2071";shortTE="F";uid="f0581ac9-c29c-42cf-b745-b17650826515"
CM032350.1	RepeatMasker	RC/Helitron	1269245	1269926	2258	-	.	ID="RND-5_FAMILY-379";Tend="1264";Tstart="575";shortTE="F";uid="57c2559c-625c-4958-92f6-43d22eb65e58"
CM032350.1	RepeatMasker	Unknown	9841373	9841554	829	-	.	ID="RND-4_FAMILY-959";Tend="1633";Tstart="1459";shortTE="F";uid="f25fb8a0-6977-47ac-9522-dbd18fdce9f5"
CM032350.1	RepeatMasker	DNA/hAT-Tip100	8377222	8377630	2498	-	.	ID="RND-4_FAMILY-476";Tend="1409";Tstart="958";shortTE="F";uid="684f4f6a-325f-4095-acd7-2a8bec9432cb"
CM032350.1	RepeatMasker	DNA/hAT-Tip100	4482942	4483223	1547	-	.	ID="RND-1_FAMILY-134";Tend="1271";Tstart="967";shortTE="F";uid="4ac196df-50b0-4552-986e-c13e907cfb36"
CM032350.1	RepeatMasker	Unknown	9182980	9183570	3168	-	.	ID="RND-5_FAMILY-13";Tend="1509";Tstart="921";shortTE="F";uid="549f3146-5a44-42a2-9c4c-f0576c5ddaf5"
CM032350.1	RepeatMasker	Unknown	7987986	7988151	553	-	.	ID="RND-5_FAMILY-528";Tend="1616";Tstart="1460";shortTE="F";uid="87945c32-167a-4c7f-9b42-0fa8fb9f0ce0"
CM032350.1	RepeatMasker	LINE/I-Jockey	9880377	9880648	564	-	.	ID="RND-5_FAMILY-2298";Tend="1647";Tstart="1334";shortTE="F";uid="27216f3e-06a4-404c-b493-13f3d6ccc08f"
CM032350.1	RepeatMasker	Unknown	10777786	10778238	1179	-	.	ID="RND-6_FAMILY-2739";Tend="1526";Tstart="1002";shortTE="F";uid="8df65bd8-8342-4a36-8faa-574a68dbf030"
CM032350.1	RepeatMasker	DNA/hAT	8026899	8027092	923	-	.	ID="RND-4_FAMILY-333";Tend="1479";Tstart="1281";shortTE="F";uid="5c9444a8-d6e7-424b-a251-f771e3c99e1b"
CM032350.1	RepeatMasker	DNA/hAT-hAT19	626785	627414	570	-	.	ID="RND-6_FAMILY-10401";Tend="1213";Tstart="575";shortTE="F";uid="5d9d6f73-b83c-49ee-8bb9-f555606de438"
CM032350.1	RepeatMasker	DNA/hAT-Charlie	6373209	6373348	721	-	.	ID="RND-5_FAMILY-114";Tend="1139";Tstart="995";shortTE="F";uid="985e8240-67d9-49e9-a2d2-5bcb61a509ac"
CM032350.1	RepeatMasker	Unknown	10259779	10261968	15490	-	.	ID="RND-1_FAMILY-457";Tend="2197";Tstart="1";shortTE="F";uid="8778d650-c43f-4a3a-a07b-9b57409fe605"
CM032350.1	RepeatMasker	DNA/Crypton	9266098	9266264	1144	-	.	ID="RND-1_FAMILY-109";Tend="1329";Tstart="1167";shortTE="F";uid="3d9edff5-91ba-4e1b-ab25-f4052e5cccc1"
CM032350.1	RepeatMasker	DNA/hAT	6928639	6928889	967	-	.	ID="RND-1_FAMILY-112";Tend="1730";Tstart="1501";shortTE="F";uid="7b2f1a67-c126-4465-9e5c-96139d3e32c6"
CM032350.1	RepeatMasker	Unknown	10035895	10036618	4618	-	.	ID="RND-1_FAMILY-389";Tend="1694";Tstart="927";shortTE="F";uid="81392b4d-75cf-416e-b067-f06182aa5686"
CM032350.1	RepeatMasker	Unknown	10764087	10764578	2321	-	.	ID="RND-1_FAMILY-453";Tend="1051";Tstart="510";shortTE="F";uid="e0642252-a5d4-4d44-b09d-280699121bf0"
CM032350.1	RepeatMasker	DNA/hAT-Tip100	8429459	8429676	981	-	.	ID="RND-5_FAMILY-7689";Tend="1555";Tstart="1310";shortTE="F";uid="4d6d3221-9132-4740-a5b6-9824492ca90e"
CM032350.1	RepeatMasker	Unknown	8658265	8658542	1532	-	.	ID="RND-5_FAMILY-3256";Tend="1257";Tstart="976";shortTE="F";uid="bf0a6c4b-8450-4db1-9b4b-59b7bf2f0a96"
CM032350.1	RepeatMasker	Unknown	8577851	8577993	626	-	.	ID="RND-6_FAMILY-395";Tend="1133";Tstart="967";shortTE="F";uid="ad5c70d9-a710-4387-84da-79dfc4123a4a"
CM032350.1	RepeatMasker	LTR/Gypsy	6381063	6381295	471	-	.	ID="RND-1_FAMILY-533";Tend="1659";Tstart="1410";shortTE="F";uid="f302a0ec-f8dc-4cd7-8d50-6928e53ed173"
CM032350.1	RepeatMasker	Unknown	9135323	9135502	1113	-	.	ID="RND-1_FAMILY-93";Tend="1227";Tstart="1046";shortTE="F";uid="14fca644-3a9e-4deb-8509-b26f93df2f85"
CM032350.1	RepeatMasker	DNA/hAT	4376746	4376989	1325	-	.	ID="RND-4_FAMILY-333";Tend="1311";Tstart="1017";shortTE="F";uid="5711407b-b0cf-4dcb-920c-c3564426aa52"
CM032350.1	RepeatMasker	DNA/hAT-Ac	7289934	7290482	2264	-	.	ID="RND-5_FAMILY-2788";Tend="1683";Tstart="1038";shortTE="F";uid="77dc72e2-2541-4381-83e0-354dc36f0cd0"
CM032350.1	RepeatMasker	DNA/hAT-Tip100	2807907	2808319	2030	-	.	ID="RND-5_FAMILY-14276";Tend="1338";Tstart="886";shortTE="F";uid="04bb0964-2678-462d-abd6-efdaf9dfef65"
CM032350.1	RepeatMasker	LINE/I	9197650	9199146	12049	-	.	ID="RND-5_FAMILY-1684";Tend="2208";Tstart="684";shortTE="F";uid="171a0697-8ef0-48d2-96d8-66a47277bc95"
CM032350.1	RepeatMasker	LINE/RTE-BovB	900532	900898	862	-	.	ID="RND-6_FAMILY-2056";Tend="3061";Tstart="2695";shortTE="F";uid="703c2b02-aef5-4bb6-b9b3-4179946808fa"
CM032350.1	RepeatMasker	Unknown	4344856	4345437	4716	-	.	ID="RND-1_FAMILY-135";Tend="1496";Tstart="915";shortTE="F";uid="af4c57c5-f222-4f93-8948-8d2afec76643"
CM032350.1	RepeatMasker	DNA	8574121	8574488	890	-	.	ID="TTAA7_AP";Tend="417";Tstart="24";shortTE="F";uid="dd74f501-ace5-4c93-a5d9-afa0f8694f98"
CM032350.1	RepeatMasker	DNA/hAT-Charlie	1368340	1368653	1371	-	.	ID="RND-6_FAMILY-3288";Tend="1378";Tstart="1009";shortTE="F";uid="7f12b01a-a133-4194-af76-6f124344463a"
CM032350.1	RepeatMasker	DNA/hAT	7912113	7912907	4614	-	.	ID="RND-1_FAMILY-112";Tend="1739";Tstart="956";shortTE="F";uid="aa4d10e9-252b-4039-b477-854b67f5ba41"
CM032350.1	RepeatMasker	Unknown	10311621	10312586	6539	-	.	ID="RND-1_FAMILY-457";Tend="904";Tstart="1";shortTE="F";uid="55789475-58de-4a40-b4dc-5eee7069c65e"
CM032350.1	RepeatMasker	DNA/Sola-2	2824114	2824248	433	-	.	ID="RND-6_FAMILY-2313";Tend="506";Tstart="340";shortTE="F";uid="79b48dc7-b575-4f26-9227-5443c95101da"
CM032350.1	RepeatMasker	DNA/hAT-Tip100	9387084	9387350	2157	-	.	ID="RND-1_FAMILY-12";Tend="1234";Tstart="970";shortTE="F";uid="45139b3d-60e6-4336-b013-3a3636e8206d"
CM032350.1	RepeatMasker	DNA/hAT-Tip100	8403023	8403167	568	-	.	ID="RND-5_FAMILY-14276";Tend="1098";Tstart="943";shortTE="F";uid="ced24300-7832-47f6-a106-5cf19402e958"
CM032350.1	RepeatMasker	DNA	1286401	1286554	489	-	.	ID="RND-5_FAMILY-1646";Tend="1199";Tstart="1041";shortTE="F";uid="672ebc7a-4589-445a-91e4-c64c97ac0670"
CM032350.1	RepeatMasker	DNA/hAT-hAT19	4199822	4199941	424	-	.	ID="RND-6_FAMILY-10401";Tend="1745";Tstart="1621";shortTE="F";uid="2402d0ed-6004-4377-af9b-e9c59c633d38"
CM032350.1	RepeatMasker	LINE/I	10571885	10572306	2245	-	.	ID="RND-6_FAMILY-1322";Tend="3286";Tstart="2892";shortTE="F";uid="faa8db6d-d376-4e5f-aea0-4c0c870c74ae"
CM032350.1	RepeatMasker	Unknown	9260508	9260935	3468	-	.	ID="RND-1_FAMILY-248";Tend="1349";Tstart="924";shortTE="F";uid="79f2d450-d0dc-4c35-8994-3845ef966068"
CM032350.1	RepeatMasker	DNA/hAT-Ac	9259239	9259419	930	-	.	ID="RND-6_FAMILY-3981";Tend="1405";Tstart="1222";shortTE="F";uid="9e2412bc-4a89-4425-880f-18104e5907f9"
CM032350.1	RepeatMasker	LINE/RTE-BovB	10239694	10241902	8067	-	.	ID="RND-6_FAMILY-3582";TEgroup="ctg_12%7CRND-6_FAMILY-3582%7C3";Tend="2269";Tstart="88";shortTE="F";uid="20ef511d-1b0e-40b2-b718-b3957e5727ad"
CM032350.1	RepeatMasker	DNA/TcMar-Tc1	697566	698016	1525	-	.	ID="RND-1_FAMILY-27";Tend="1515";Tstart="983";shortTE="F";uid="40eefe9d-cba7-4d44-b40d-9d7df4784718"
CM032350.1	RepeatMasker	Unknown	1530090	1530333	974	-	.	ID="RND-5_FAMILY-8134";Tend="1200";Tstart="914";shortTE="F";uid="bdfc2102-928d-4387-9f58-3563717bdcb8"
CM032350.1	RepeatMasker	DNA/hAT-Tip100	8505152	8505445	1015	-	.	ID="RND-4_FAMILY-476";Tend="1412";Tstart="1070";shortTE="F";uid="9a2ab1b7-94db-4fcd-8dda-5d6fc6201f58"
CM032350.1	RepeatMasker	DNA/hAT-Tip100	8510649	8511216	3541	-	.	ID="RND-5_FAMILY-7689";Tend="1553";Tstart="1007";shortTE="F";uid="f000aaab-fa94-4f1b-8ff4-ba14123f8f31"
CM032350.1	RepeatMasker	Unknown	3492922	3493508	2961	-	.	ID="RND-6_FAMILY-17292";Tend="1895";Tstart="1304";shortTE="F";uid="8db3a8b7-afe8-4f3b-a091-4f2fec58aa6f"
CM032350.1	RepeatMasker	DNA/hAT	8439307	8439431	846	-	.	ID="RND-5_FAMILY-1457";Tend="1063";Tstart="943";shortTE="F";uid="defc0ea1-d9d7-42e5-9d4b-01e9c5374e42"
CM032350.1	RepeatMasker	LINE/RTE-BovB	10333478	10334870	5754	-	.	ID="RND-6_FAMILY-3582";TEgroup="ctg_12%7CRND-6_FAMILY-3582%7C17";Tend="1504";Tstart="103";shortTE="F";uid="87aca3cc-2d88-4bec-915b-ae10f5a4dbbd"
CM032350.1	RepeatMasker	Unknown	7422293	7422518	421	-	.	ID="RND-6_FAMILY-7835";Tend="1227";Tstart="939";shortTE="F";uid="02922648-e1bf-4e5c-afdf-58cb14e5dc07"
CM032350.1	RepeatMasker	Unknown	1029358	1029602	458	-	.	ID="RND-1_FAMILY-41";TEgroup="ctg_12%7CRND-1_FAMILY-41%7C1";Tend="1689";Tstart="1504";shortTE="F";uid="25221f9b-141d-4265-9b02-a087cc7fb934"
CM032350.1	RepeatMasker	LINE/RTE-BovB	10242577	10242951	998	-	.	ID="RND-6_FAMILY-3582";Tend="464";Tstart="79";shortTE="F";uid="1dc5fd86-6ab4-45c9-a37a-abf23a2117d8"
CM032350.1	RepeatMasker	RC/Helitron	7061158	7061763	4102	-	.	ID="RND-1_FAMILY-434";Tend="2454";Tstart="1849";shortTE="F";uid="7411a1e5-0cce-49d2-97b6-8bac56a3b290"
CM032350.1	RepeatMasker	DNA/hAT-Blackjack	1501493	1501617	803	-	.	ID="RND-6_FAMILY-13118";Tend="1006";Tstart="891";shortTE="F";uid="2733be2b-1729-4954-a6c4-8ff7b552f5e2"
CM032350.1	RepeatMasker	LTR/Gypsy	6533060	6533348	447	-	.	ID="RND-5_FAMILY-607";Tend="5834";Tstart="5535";shortTE="F";uid="46fc8714-f1fe-4a9c-9c2b-36308c03151a"
CM032350.1	RepeatMasker	LINE/RTE-BovB	1691469	1691895	587	-	.	ID="RND-6_FAMILY-2056";Tend="3076";Tstart="2629";shortTE="F";uid="2f651b9e-6180-4c6a-a20c-c3fa1f9dacf4"
CM032350.1	RepeatMasker	LINE/I	6843172	6843361	1306	-	.	ID="RND-5_FAMILY-139";Tend="2647";Tstart="2458";shortTE="F";uid="02332c0a-8003-4999-ad29-e3e93f3038dd"
CM032350.1	RepeatMasker	Unknown	10535777	10536066	2187	-	.	ID="RND-1_FAMILY-20";Tend="1532";Tstart="972";shortTE="F";uid="5468f312-5e6c-4e4c-9888-75332d8ec927"
CM032350.1	RepeatMasker	Unknown	8813383	8813708	447	-	.	ID="RND-6_FAMILY-5770";Tend="1591";Tstart="1241";shortTE="F";uid="e411cc30-d521-4dc6-8266-a3fdcb80bd7b"
CM032350.1	RepeatMasker	DNA/hAT	1964891	1965136	1286	-	.	ID="RND-5_FAMILY-1457";Tend="1215";Tstart="977";shortTE="F";uid="e4eeb591-180f-448c-a8d1-09c591a23ccd"
CM032350.1	RepeatMasker	RC/Helitron	5839599	5839881	1116	-	.	ID="RND-4_FAMILY-246";Tend="2258";Tstart="1895";shortTE="F";uid="4f867076-1c9f-4b8a-8850-e9f18bc7359a"
CM032350.1	RepeatMasker	Unknown	10310976	10311404	3269	-	.	ID="RND-1_FAMILY-457";Tend="1409";Tstart="981";shortTE="F";uid="a97fd266-20cc-4a06-8619-15e0fd0dc8bf"
CM032350.1	RepeatMasker	DNA	7538836	7538968	531	-	.	ID="RND-5_FAMILY-2820";Tend="1455";Tstart="1314";shortTE="F";uid="2e39d234-35e1-45d9-8fe5-5cd8c043e802"
CM032350.1	RepeatMasker	Unknown	7129909	7130575	2387	-	.	ID="RND-1_FAMILY-62";Tend="1879";Tstart="1243";shortTE="F";uid="8bb89de8-f671-4ce4-936a-5160a7e575a8"
CM032350.1	RepeatMasker	LINE/Penelope	10606081	10606543	2884	-	.	ID="RND-6_FAMILY-17760";Tend="1531";Tstart="1131";shortTE="F";uid="60c3f5a1-c928-424c-8fd1-8d4faccab9cd"
CM032350.1	RepeatMasker	LTR/Pao	4144824	4144933	640	-	.	ID="RND-6_FAMILY-6199";Tend="1417";Tstart="1304";shortTE="F";uid="105d2164-22df-4eac-993f-6e651d0caeb1"
CM032350.1	RepeatMasker	Unknown	10118273	10118770	978	-	.	ID="RND-1_FAMILY-62";Tend="1903";Tstart="1413";shortTE="F";uid="ceb70bd9-a74c-4e01-a306-6bef0c894f47"
CM032350.1	RepeatMasker	Unknown	4834355	4834945	5013	-	.	ID="RND-5_FAMILY-333";Tend="1403";Tstart="813";shortTE="F";uid="061809e5-76f0-4ee2-a369-dccfd9c87468"
CM032350.1	RepeatMasker	DNA/hAT-Tip100	6568829	6569059	675	-	.	ID="RND-1_FAMILY-108";Tend="1234";Tstart="1003";shortTE="F";uid="d4799c82-1cb5-4b07-81f0-425f280d3348"
CM032350.1	RepeatMasker	LINE/Penelope	544343	544716	1293	-	.	ID="RND-6_FAMILY-17760";Tend="2901";Tstart="2466";shortTE="F";uid="8021d808-cf16-4c87-b6a8-36fcd813ada3"
CM032350.1	RepeatMasker	Unknown	6085023	6085508	3474	-	.	ID="RND-5_FAMILY-3927";Tend="1589";Tstart="1105";shortTE="F";uid="fe6131e4-35c5-4ba6-b23e-2a5493d5c038"
CM032350.1	RepeatMasker	Unknown	10792116	10792573	1322	-	.	ID="RND-6_FAMILY-2739";Tend="1526";Tstart="1002";shortTE="F";uid="a8961229-f523-494d-bd6d-da53a5342d42"
CM032350.1	RepeatMasker	LINE/RTE-BovB	10341394	10343615	9805	-	.	ID="RND-6_FAMILY-3582";TEgroup="ctg_12%7CRND-6_FAMILY-3582%7C19";Tend="2266";Tstart="369";shortTE="F";uid="d6a4b5dd-8fb8-401c-aa1b-e44fde0acd6c"
CM032350.1	RepeatMasker	Unknown	10538732	10538998	2000	-	.	ID="RND-1_FAMILY-10";Tend="1251";Tstart="975";shortTE="F";uid="e9a3b136-1096-4ee5-9856-630f2ab2c912"
CM032350.1	RepeatMasker	Unknown	4809133	4809269	565	-	.	ID="RND-1_FAMILY-59";Tend="1726";Tstart="1587";shortTE="F";uid="20508bd3-8b41-4847-a7f4-454b3cad63db"
CM032350.1	RepeatMasker	DNA/hAT-Ac	10550703	10550915	942	-	.	ID="RND-1_FAMILY-174";Tend="1198";Tstart="978";shortTE="F";uid="2b468ae7-54db-4651-9561-d1b232016894"
CM032350.1	RepeatMasker	Unknown	7829664	7829779	468	-	.	ID="RND-1_FAMILY-26";Tend="1078";Tstart="966";shortTE="F";uid="aa195b7c-a601-4634-a9d7-caf645518d67"
CM032350.1	RepeatMasker	LTR/Pao	6990849	6990993	800	-	.	ID="RND-5_FAMILY-615";Tend="1124";Tstart="992";shortTE="F";uid="92d063d7-f9a6-439d-a6b2-46a38a33c74d"
CM032350.1	RepeatMasker	DNA/P	7544016	7544241	778	-	.	ID="RND-5_FAMILY-10134";Tend="1055";Tstart="817";shortTE="F";uid="7edaad0a-eb97-4421-a391-d98f4a0243d6"
CM032350.1	RepeatMasker	Unknown	7889639	7889920	569	-	.	ID="RND-1_FAMILY-36";Tend="1197";Tstart="961";shortTE="F";uid="ea942df5-f096-4f4a-ac67-61c2d0bf247d"
CM032350.1	RepeatMasker	Unknown	10691217	10691426	1261	-	.	ID="RND-6_FAMILY-7245";Tend="840";Tstart="629";shortTE="F";uid="f897b357-1bfa-4122-937c-93e804ee300e"
CM032350.1	RepeatMasker	Unknown	9845075	9845882	4066	-	.	ID="RND-4_FAMILY-959";Tend="1598";Tstart="786";shortTE="F";uid="a6e2d694-e122-43c8-9347-ed701b4befab"
CM032350.1	RepeatMasker	DNA/hAT-Tip100	3623809	3624305	3153	-	.	ID="RND-5_FAMILY-10968";Tend="1514";Tstart="993";shortTE="F";uid="ba747a3e-1b2e-4f43-869c-94ffc16e2ded"
CM032350.1	RepeatMasker	LINE/Penelope	9748447	9748907	2890	-	.	ID="RND-1_FAMILY-251";Tend="1321";Tstart="871";shortTE="F";uid="9e295f38-4843-46f6-a2d0-878e7100b913"
CM032350.1	RepeatMasker	LINE/Penelope	8806635	8806997	2092	-	.	ID="RND-1_FAMILY-24";Tend="1313";Tstart="941";shortTE="F";uid="db2f2474-7f38-4d49-8c44-88482bf24251"
CM032350.1	RepeatMasker	Unknown	10235637	10236567	4903	-	.	ID="RND-1_FAMILY-342";Tend="1483";Tstart="541";shortTE="F";uid="69058d00-18e6-4846-a702-7097f05eb17c"
CM032350.1	RepeatMasker	Unknown	7846991	7847178	505	-	.	ID="RND-4_FAMILY-1619";Tend="1261";Tstart="1003";shortTE="F";uid="42ff63f3-c309-4eb0-9138-56dc7ebd7092"
CM032350.1	RepeatMasker	LINE/L2	9045616	9045744	673	-	.	ID="RND-1_FAMILY-167";Tend="3920";Tstart="3792";shortTE="F";uid="929cfaeb-6c20-4942-b5e7-56e2991f0933"
CM032350.1	RepeatMasker	LTR/Gypsy	10036664	10037029	606	-	.	ID="RND-5_FAMILY-3371";Tend="6265";Tstart="5921";shortTE="F";uid="fdb4fcca-040d-4173-bfda-199b4ef4058c"
CM032350.1	RepeatMasker	DNA/hAT-hAT19	4320194	4320362	589	-	.	ID="DNA8-88_AP";Tend="620";Tstart="460";shortTE="F";uid="d0ed146a-7f67-4286-acf0-c32e76afa110"
CM032350.1	RepeatMasker	DNA/hAT	864956	865083	551	-	.	ID="RND-6_FAMILY-5934";Tend="1287";Tstart="1158";shortTE="F";uid="7e285586-f4c4-4e0c-827f-456dc85df445"
CM032350.1	RepeatMasker	DNA/hAT	6305687	6306015	515	-	.	ID="RND-5_FAMILY-729";TEgroup="ctg_12%7CRND-5_FAMILY-729%7C1";Tend="1931";Tstart="1274";shortTE="F";uid="340d5574-d4a5-40ea-a943-f59b2a7158eb"
CM032350.1	RepeatMasker	Unknown	2457749	2458240	1850	-	.	ID="RND-1_FAMILY-143";Tend="1450";Tstart="954";shortTE="F";uid="dd78171e-097e-482c-8231-950c9e4e0a10"
CM032350.1	RepeatMasker	DNA/Ginger-2	1072768	1073003	1123	-	.	ID="RND-6_FAMILY-12403";Tend="1621";Tstart="1403";shortTE="F";uid="72557457-58ad-4bfc-a153-219aa08d5fc6"
CM032350.1	RepeatMasker	DNA/hAT-Tip100	8893856	8894365	3068	-	.	ID="RND-6_FAMILY-37543";Tend="1467";Tstart="909";shortTE="F";uid="f0a93e5b-186b-45d3-8914-62cc5550cb55"
CM032350.1	RepeatMasker	Unknown	416569	416697	485	-	.	ID="RND-5_FAMILY-3260";Tend="1617";Tstart="1473";shortTE="F";uid="3411c3e9-719c-402f-8c64-0173959cc907"
CM032350.1	RepeatMasker	Unknown	9445350	9445458	556	-	.	ID="RND-5_FAMILY-7191";Tend="1029";Tstart="922";shortTE="F";uid="045c7007-4a15-43b0-ab00-520cd692c05f"
CM032350.1	RepeatMasker	Unknown	10707716	10708003	1383	-	.	ID="RND-1_FAMILY-453";Tend="906";Tstart="630";shortTE="F";uid="9c579866-2a13-44c4-8ec0-568c13cfa53e"
CM032350.1	RepeatMasker	Unknown	7794318	7794455	514	-	.	ID="RND-6_FAMILY-736";Tend="1161";Tstart="999";shortTE="F";uid="73d7f83e-1da4-4bc7-8951-38569386a305"
CM032350.1	RepeatMasker	Unknown	10292816	10294236	10625	-	.	ID="RND-1_FAMILY-457";Tend="1409";Tstart="1";shortTE="F";uid="0d88bb34-4ae1-4f52-a113-165ad5c9ead9"
CM032350.1	RepeatMasker	DNA	10761255	10761703	2846	-	.	ID="RND-5_FAMILY-184";Tend="1512";Tstart="1020";shortTE="F";uid="7107e964-7c37-4df7-b2fd-5804a0398933"
CM032350.1	RepeatMasker	DNA/hAT-Tip100	2252801	2253096	1085	-	.	ID="RND-5_FAMILY-10968";Tend="1416";Tstart="1071";shortTE="F";uid="bb451464-b302-4dd1-8dde-c2e2d991c96f"
CM032350.1	RepeatMasker	Unknown	9169801	9169930	647	-	.	ID="RND-6_FAMILY-3520";Tend="858";Tstart="722";shortTE="F";uid="1cbe9bb8-22e5-4985-99ea-de0ad7047286"
CM032350.1	RepeatMasker	LINE/Penelope	9619441	9619776	844	-	.	ID="RND-6_FAMILY-17760";Tend="2647";Tstart="2274";shortTE="F";uid="4bc9de8f-7eec-47ec-9a41-664701b61a06"
CM032350.1	RepeatMasker	Unknown	1436383	1436694	1643	-	.	ID="RND-1_FAMILY-246";Tend="1261";Tstart="958";shortTE="F";uid="d5d0ce73-fcb4-4af4-86fb-e8ccac93a8e5"
CM032350.1	RepeatMasker	Unknown	7621412	7622028	2161	-	.	ID="RND-6_FAMILY-4588";Tend="1727";Tstart="982";shortTE="F";uid="c45a0fa8-b069-4777-a448-1e86ce39530c"
CM032350.1	RepeatMasker	DNA/TcMar-Mariner	3598887	3599125	761	-	.	ID="MARINER-16_RPR";Tend="385";Tstart="152";shortTE="F";uid="6cedcb91-b181-4125-b900-191b4e3f3dab"
CM032350.1	RepeatMasker	DNA/hAT-Tip100	1623807	1623975	738	-	.	ID="RND-6_FAMILY-2701";Tend="1203";Tstart="1021";shortTE="F";uid="a6cc6b77-328a-4d30-bd12-e931ae58cf22"
CM032350.1	RepeatMasker	DNA/Maverick	3732092	3732385	2177	-	.	ID="RND-1_FAMILY-127";Tend="626";Tstart="323";shortTE="F";uid="8d183216-5cc4-4884-b038-aa7644cfc3b3"
CM032350.1	RepeatMasker	Unknown	7420893	7421389	2248	-	.	ID="RND-4_FAMILY-588";Tend="1461";Tstart="924";shortTE="F";uid="387a18f4-933a-4c0c-ac5c-5161bcbc6787"
CM032350.1	RepeatMasker	DNA/hAT-Tip100	8514437	8514673	1410	-	.	ID="RND-5_FAMILY-7689";Tend="1008";Tstart="750";shortTE="F";uid="fcd2c703-0285-4e33-91d2-5dcd2e27fbce"
CM032350.1	RepeatMasker	DNA/hAT-Tip100	4345431	4345699	1732	-	.	ID="RND-4_FAMILY-593";Tend="1212";Tstart="945";shortTE="F";uid="562dfa78-a961-41da-b5c3-a22fb3c8b99a"
CM032350.1	RepeatMasker	DNA/hAT-Tip100	1651322	1651605	2382	-	.	ID="RND-1_FAMILY-12";Tend="1238";Tstart="953";shortTE="F";uid="4fc01b72-7f49-4099-bb1d-3db06f6bf6c8"
CM032350.1	RepeatMasker	DNA	191259	191418	652	-	.	ID="TTAA7_AP";Tend="417";Tstart="258";shortTE="F";uid="5253d0a9-3429-4cad-a083-928b7c1849b5"
CM032350.1	RepeatMasker	Unknown	7084591	7084864	562	-	.	ID="RND-1_FAMILY-453";TEgroup="ctg_12%7CRND-1_FAMILY-453%7C1";Tend="879";Tstart="608";shortTE="F";uid="9a1c1d3c-00ce-4135-a19a-da97559f4447"
CM032350.1	RepeatMasker	DNA/PIF-Harbinger	7588657	7589029	2219	-	.	ID="RND-6_FAMILY-3296";Tend="1399";Tstart="1005";shortTE="F";uid="86a90f7f-7dc4-437c-b5dd-c2ce9517bd56"
CM032350.1	RepeatMasker	Unknown	10609205	10609660	2597	-	.	ID="RND-1_FAMILY-16";Tend="1524";Tstart="1039";shortTE="F";uid="4c19f750-1ca9-4b7a-92fc-b683d1b96c1a"
CM032350.1	RepeatMasker	DNA/hAT-Charlie	1965887	1966144	2049	-	.	ID="RND-1_FAMILY-461";Tend="1174";Tstart="895";shortTE="F";uid="f3619639-5cad-496c-9dfe-21eb80c877fe"
CM032350.1	RepeatMasker	DNA	9936678	9936961	524	-	.	ID="TTAA7_AP";Tend="319";Tstart="18";shortTE="F";uid="d272bcca-08a7-44d5-b2a3-5cbd5a0830ab"
CM032350.1	RepeatMasker	DNA/hAT-Tip100	10054992	10055244	1892	-	.	ID="RND-1_FAMILY-12";Tend="1238";Tstart="973";shortTE="F";uid="ea001e96-7cbe-4e39-917d-fd1efb6e0636"
CM032350.1	RepeatMasker	DNA/hAT-hAT19	4955479	4955621	409	-	.	ID="RND-6_FAMILY-23325";Tend="1746";Tstart="1605";shortTE="F";uid="d63eb142-546e-4d8f-a609-d3795a81ae7f"
CM032350.1	RepeatMasker	DNA/hAT-Charlie	10732754	10733171	2229	-	.	ID="RND-5_FAMILY-4983";Tend="1444";Tstart="1026";shortTE="F";uid="1dd85f23-4dcd-4eea-b251-31f7cf2ceb8e"
CM032350.1	RepeatMasker	LTR/Pao	6989831	6990231	1099	-	.	ID="RND-5_FAMILY-615";Tend="1537";Tstart="1127";shortTE="F";uid="b5c4503d-4785-40aa-bc8c-e078e336d813"
CM032350.1	RepeatMasker	LINE/Penelope	6442332	6442489	1056	-	.	ID="RND-5_FAMILY-3855";Tend="2901";Tstart="2733";shortTE="F";uid="79770419-64e9-46d0-9f01-980c7035de98"
CM032350.1	RepeatMasker	DNA/hAT-Tip100	8430110	8430288	991	-	.	ID="RND-6_FAMILY-9292";Tend="987";Tstart="806";shortTE="F";uid="8dfabc60-3106-4681-b620-1b89b7b952e3"
CM032350.1	RepeatMasker	Unknown	10235115	10235320	720	-	.	ID="RND-1_FAMILY-457";Tend="498";Tstart="304";shortTE="F";uid="523ae3a0-c830-4450-a9f0-494025f8fec5"
CM032350.1	RepeatMasker	Unknown	5907412	5907743	1159	-	.	ID="RND-5_FAMILY-3927";Tend="1377";Tstart="950";shortTE="F";uid="fa5de576-ac1c-4de5-af64-929db7ed3840"
CM032350.1	RepeatMasker	Unknown	7821468	7821978	2862	-	.	ID="RND-4_FAMILY-71";Tend="1428";Tstart="908";shortTE="F";uid="572d5c5b-4ebe-4097-89e7-d4c2dfb7f753"
CM032350.1	RepeatMasker	Unknown	3279428	3279831	1617	-	.	ID="RND-5_FAMILY-750";Tend="1219";Tstart="827";shortTE="F";uid="8dd5654b-099a-4c4d-b941-c087e8bad763"
CM032350.1	RepeatMasker	DNA/MULE-NOF	2728453	2728635	699	-	.	ID="RND-5_FAMILY-2057";Tend="1818";Tstart="1619";shortTE="F";uid="fbcc8993-6608-4595-8e64-f2544eeba030"
CM032350.1	RepeatMasker	Unknown	2153379	2153623	1406	-	.	ID="RND-6_FAMILY-9200";Tend="1235";Tstart="997";shortTE="F";uid="1c0af511-88b3-47ce-a645-81c6dd46bfec"
CM032350.1	RepeatMasker	DNA/hAT	6105683	6105868	1260	-	.	ID="RND-5_FAMILY-1408";Tend="1117";Tstart="912";shortTE="F";uid="e5f986e5-46d6-4829-8d50-843d0cb4b44c"
CM032350.1	RepeatMasker	Unknown	5720111	5720395	2265	-	.	ID="RND-1_FAMILY-20";Tend="1257";Tstart="972";shortTE="F";uid="b507409c-4fb5-4bab-8656-de922b1a1495"
CM032350.1	RepeatMasker	DNA/hAT-hATm	3750260	3750393	504	-	.	ID="RND-6_FAMILY-9297";Tend="1460";Tstart="1336";shortTE="F";uid="5bcb774f-ebf0-48c6-b595-34e8098f298b"
CM032350.1	RepeatMasker	DNA/TcMar-Mariner	7999116	7999813	1240	-	.	ID="MARINER-23_AEC";Tend="868";Tstart="171";shortTE="F";uid="6a150c9a-c294-442b-86e1-c93b75493333"
CM032350.1	RepeatMasker	Unknown	9784758	9786699	10151	-	.	ID="RND-6_FAMILY-3790";Tend="2405";Tstart="611";shortTE="F";uid="9b745bb7-fc84-438e-bc87-8c2adb64d98c"
CM032350.1	RepeatMasker	DNA	2373631	2374123	1761	-	.	ID="RND-1_FAMILY-572";TEgroup="ctg_12%7CRND-1_FAMILY-572%7C1";Tend="1787";Tstart="928";shortTE="F";uid="dc63ec1f-1561-4a15-810e-e7ce713b6121"
CM032350.1	RepeatMasker	LINE/I	4504190	4504325	605	-	.	ID="RND-6_FAMILY-8105";Tend="5212";Tstart="5078";shortTE="F";uid="08d6253d-88a4-48a0-953c-f41c0a583d50"
CM032350.1	RepeatMasker	DNA/hAT-Tip100	5269714	5270172	896	-	.	ID="RND-4_FAMILY-6";TEgroup="ctg_12%7CRND-4_FAMILY-6%7C1";Tend="1619";Tstart="993";shortTE="F";uid="410694e0-09bf-431a-b090-75702d18a616"
CM032350.1	RepeatMasker	Unknown	10197381	10197647	939	-	.	ID="RND-5_FAMILY-3425";Tend="1331";Tstart="1054";shortTE="F";uid="89b0aa1d-f51e-438d-8218-9292ea6642f7"
CM032350.1	RepeatMasker	LINE/RTE-BovB	10269037	10270318	7757	-	.	ID="RND-6_FAMILY-3582";Tend="1889";Tstart="622";shortTE="F";uid="60755c3d-c35f-4f4f-96ed-e17c326637ee"
CM032350.1	RepeatMasker	Unknown	7568219	7568321	492	-	.	ID="RND-6_FAMILY-7835";Tend="1071";Tstart="976";shortTE="F";uid="42634985-d12f-40d6-bd2a-5bf5b1cad9f3"
CM032350.1	RepeatMasker	LINE/Penelope	6384979	6385085	532	-	.	ID="RND-1_FAMILY-411";Tend="1908";Tstart="1800";shortTE="F";uid="2af324ea-2ad3-49c4-b8c1-a162f93b357c"
CM032350.1	RepeatMasker	Unknown	2857038	2857253	926	-	.	ID="RND-5_FAMILY-6423";Tend="973";Tstart="731";shortTE="F";uid="1b0e4c0d-e2ca-478e-a0e2-299cdd1cb232"
CM032350.1	RepeatMasker	Unknown	5308584	5308878	1845	-	.	ID="RND-6_FAMILY-7835";Tend="1231";Tstart="944";shortTE="F";uid="f4c3ea7a-3a7a-454f-acf2-528b205c110e"
CM032350.1	RepeatMasker	Unknown	6929624	6930245	2683	-	.	ID="RND-1_FAMILY-55";Tend="1605";Tstart="951";shortTE="F";uid="ef64fc79-d051-4390-8935-4c61e7f31b1d"
CM032350.1	RepeatMasker	Unknown	4517743	4517976	1552	-	.	ID="RND-6_FAMILY-9698";Tend="1249";Tstart="1018";shortTE="F";uid="17bd114d-6bef-4875-bf66-4477ba49ccb3"
CM032350.1	RepeatMasker	Unknown	5348006	5348391	1773	-	.	ID="RND-1_FAMILY-69";Tend="1606";Tstart="1125";shortTE="F";uid="cc52fd34-b4d3-40aa-a7c9-c880f8e715c0"
CM032350.1	RepeatMasker	Unknown	10592019	10592226	830	-	.	ID="RND-5_FAMILY-3927";Tend="1147";Tstart="936";shortTE="F";uid="6ade9de4-5132-4bf6-a783-040357a1c790"
CM032350.1	RepeatMasker	LINE/Penelope	6537890	6538005	714	-	.	ID="RND-6_FAMILY-38054";Tend="1512";Tstart="1397";shortTE="F";uid="f45a54b8-6eb8-4af8-a7f3-d533a35f7cc5"
CM032350.1	RepeatMasker	LINE/RTE-BovB	10366895	10367358	1587	-	.	ID="RND-6_FAMILY-3582";Tend="464";Tstart="86";shortTE="F";uid="90363d32-2260-43b8-a092-d09ac21c6f64"
CM032350.1	RepeatMasker	DNA/hAT-Tip100	1568396	1568713	1158	-	.	ID="RND-5_FAMILY-4765";Tend="1301";Tstart="969";shortTE="F";uid="633ddc7a-a7be-4c77-8865-9b933200217f"
CM032350.1	RepeatMasker	Unknown	4384506	4386322	989	-	.	ID="RND-6_FAMILY-17116";TEgroup="ctg_12%7CRND-6_FAMILY-17116%7C1";Tend="2004";Tstart="56";shortTE="F";uid="4399881f-d83c-456f-bdda-0b0a4f91077b"
CM032350.1	RepeatMasker	LINE/RTE-BovB	10346646	10346919	1412	-	.	ID="RND-6_FAMILY-3582";Tend="342";Tstart="103";shortTE="F";uid="eab5db8e-f313-4470-9ecb-d23fa7f21225"
CM032350.1	RepeatMasker	Unknown	8034090	8034298	854	-	.	ID="RND-5_FAMILY-5251";Tend="1205";Tstart="970";shortTE="F";uid="d918ec46-7cd4-476c-9f17-480a14806818"
CM032350.1	RepeatMasker	Unknown	10306058	10306187	507	-	.	ID="RND-1_FAMILY-371";Tend="935";Tstart="835";shortTE="F";uid="db16faa5-931e-4c07-bd62-061b06cc99cf"
CM032350.1	RepeatMasker	RC/Helitron	9223146	9223466	1854	-	.	ID="RND-6_FAMILY-692";Tend="2489";Tstart="2177";shortTE="F";uid="faa84ed3-2720-4923-9fb0-4a55d44067fc"
CM032350.1	RepeatMasker	Unknown	8544696	8545123	1940	-	.	ID="RND-6_FAMILY-8120";Tend="1501";Tstart="1048";shortTE="F";uid="05af05a7-316a-483e-b786-fefc6fd50eb0"
CM032350.1	RepeatMasker	DNA/hAT-Tip100	7549353	7549490	575	-	.	ID="RND-4_FAMILY-476";Tend="1442";Tstart="1303";shortTE="F";uid="e86314ec-2ab8-4d4f-9173-f1e57398f41f"
CM032350.1	RepeatMasker	DNA/hAT	9917251	9917425	435	-	.	ID="RND-1_FAMILY-525";Tend="900";Tstart="735";shortTE="F";uid="6690bfb3-3450-4e7e-af47-010a7f920b70"
CM032350.1	RepeatMasker	Unknown	6991653	6991793	472	-	.	ID="RND-1_FAMILY-26";Tend="1121";Tstart="985";shortTE="F";uid="410dcfdc-5a9d-4b4b-98d0-1482b31d5515"
CM032350.1	RepeatMasker	Unknown	94210	94312	444	-	.	ID="RND-1_FAMILY-60";Tend="1197";Tstart="1098";shortTE="F";uid="63ed30f9-de48-4cbc-a1ef-08d36a866843"
CM032350.1	RepeatMasker	DNA/hAT-Tip100	2853574	2853712	664	-	.	ID="RND-1_FAMILY-92";Tend="1110";Tstart="968";shortTE="F";uid="9c390bc6-d3b6-411b-9293-cb2afe1e7de3"
CM032350.1	RepeatMasker	DNA/hAT	8477122	8477250	552	-	.	ID="RND-1_FAMILY-479";Tend="916";Tstart="780";shortTE="F";uid="23a5a5fe-72fb-4632-9ff3-7aa70ff92814"
CM032350.1	RepeatMasker	RC/Helitron	9223455	9224712	7912	-	.	ID="RND-1_FAMILY-434";Tend="2098";Tstart="780";shortTE="F";uid="0bcba310-5975-436e-aba8-a91fa2c72600"
CM032350.1	RepeatMasker	DNA/hAT-Tip100	10587633	10587918	2115	-	.	ID="rnd-1_family-12";Tend="1509";Tstart="991";shortTE="F";uid="cb29afbf-3ed0-4be6-93c3-f202219fcffb"
CM032350.1	RepeatMasker	RC/Helitron	2785650	2786081	3623	-	.	ID="RND-4_FAMILY-143";Tend="1314";Tstart="883";shortTE="F";uid="9a2b336e-7c90-4fa4-b946-835b66785f82"
CM032350.1	RepeatMasker	DNA/hAT-Charlie	9588421	9588564	783	-	.	ID="RND-5_FAMILY-114";Tend="1146";Tstart="994";shortTE="F";uid="c668342b-54f0-4dbc-b65d-6b9ca9460df9"
CM032350.1	RepeatMasker	DNA/P	7914616	7915347	788	-	.	ID="RND-5_FAMILY-577";TEgroup="ctg_12%7CRND-5_FAMILY-577%7C1";Tend="1465";Tstart="850";shortTE="F";uid="dd186682-29bc-4949-b0cf-b01df0f2032e"
CM032350.1	RepeatMasker	RC/Helitron	65972	66113	547	-	.	ID="HELITRON-3_RPR";Tend="125";Tstart="1";shortTE="F";uid="5dde7e47-fdcf-4012-9635-98b37ba19e82"
CM032350.1	RepeatMasker	LINE/CR1	7226908	7227132	892	-	.	ID="RND-5_FAMILY-4232";Tend="5939";Tstart="5716";shortTE="F";uid="4ee49b1f-fda7-4761-ba4a-86cb3e866f3c"
CM032350.1	RepeatMasker	LINE/I-Jockey	1190466	1190574	588	-	.	ID="RND-4_FAMILY-1693";Tend="1484";Tstart="1376";shortTE="F";uid="3605b410-3ddd-4260-9f53-42eaca8cd1d9"
CM032350.1	RepeatMasker	Unknown	8363240	8363650	729	-	.	ID="RND-6_FAMILY-3713";Tend="1246";Tstart="693";shortTE="F";uid="d667430c-f77a-4d5c-8722-0e59765041da"
CM032350.1	RepeatMasker	Unknown	9378305	9378575	1257	-	.	ID="RND-6_FAMILY-22902";Tend="1605";Tstart="1297";shortTE="F";uid="af4d5926-73ea-4ea6-a760-71b87688cda1"
CM032350.1	RepeatMasker	LINE/Penelope	8248011	8248373	2802	-	.	ID="RND-6_FAMILY-38054";Tend="1507";Tstart="1144";shortTE="F";uid="11d82036-e0c4-43c6-bf0d-a414e6af71b6"
CM032350.1	RepeatMasker	LINE/RTE-BovB	10365812	10366143	1005	-	.	ID="RND-6_FAMILY-3582";Tend="378";Tstart="47";shortTE="F";uid="e21efc81-5e3d-4721-aecb-e30278b8bcd3"
CM032350.1	RepeatMasker	Unknown	9886084	9886467	694	-	.	ID="RND-1_FAMILY-371";Tend="1190";Tstart="836";shortTE="F";uid="e5a9350f-7efb-4b08-a44e-91690bd1e8c5"
CM032350.1	RepeatMasker	DNA/hAT-Tip100	7634999	7635153	590	-	.	ID="RND-1_FAMILY-108";Tend="1114";Tstart="941";shortTE="F";uid="bde35420-bae9-4556-a8ab-3cd3d996ae94"
CM032350.1	RepeatMasker	DNA/hAT-Tip100	10168332	10168909	996	-	.	ID="RND-5_FAMILY-8595";Tend="1633";Tstart="861";shortTE="F";uid="4a33290f-9d44-408b-abae-a2cb161c58ea"
CM032350.1	RepeatMasker	DNA/MULE-MuDR	7168750	7169153	572	-	.	ID="MUDR4X_AP";Tend="1421";Tstart="1018";shortTE="F";uid="62bc2a56-6765-48a6-baf8-42da0177831a"
CM032350.1	RepeatMasker	Unknown	9242346	9242465	635	-	.	ID="RND-5_FAMILY-3425";Tend="1182";Tstart="1057";shortTE="F";uid="4a680c39-8e22-4276-a5d0-72fbdbb1353e"
CM032350.1	RepeatMasker	Unknown	6071526	6071731	1758	-	.	ID="RND-1_FAMILY-10";Tend="1251";Tstart="1046";shortTE="F";uid="22e44b55-fa3b-4ef0-aeab-890405831837"
CM032350.1	RepeatMasker	Unknown	9360559	9360968	790	-	.	ID="RND-6_FAMILY-1180";TEgroup="ctg_12%7CRND-6_FAMILY-1180%7C1";Tend="1657";Tstart="1017";shortTE="F";uid="2451db2d-bde8-4480-aa8a-8eed61e31513"
CM032350.1	RepeatMasker	Unknown	6387812	6388262	1980	-	.	ID="RND-6_FAMILY-3407";Tend="1559";Tstart="1157";shortTE="F";uid="23499f3f-78ca-455d-b132-775cd7ef62d4"
CM032350.1	RepeatMasker	LTR/Pao	6223306	6223998	3763	-	.	ID="RND-6_FAMILY-6199";Tend="2006";Tstart="1308";shortTE="F";uid="c169741c-89d8-499e-a1a9-3ded34615f36"
CM032350.1	RepeatMasker	Unknown	731093	731307	1110	-	.	ID="RND-5_FAMILY-750";Tend="1247";Tstart="982";shortTE="F";uid="dbd383dd-86a9-4ed8-a612-7a7548e69a90"
CM032350.1	RepeatMasker	DNA/MULE-NOF	10442256	10442408	1171	-	.	ID="RND-5_FAMILY-2057";Tend="863";Tstart="711";shortTE="F";uid="e5319e70-5f65-409e-877a-753ebafc61ba"
CM032350.1	RepeatMasker	Unknown	7130572	7130828	1028	-	.	ID="RND-4_FAMILY-959";Tend="1067";Tstart="788";shortTE="F";uid="1f0ceae4-5790-4cb7-a9d2-29fcb9b4030a"
CM032350.1	RepeatMasker	DNA/hAT-Tip100	8098274	8098542	1977	-	.	ID="RND-1_FAMILY-12";Tend="1240";Tstart="944";shortTE="F";uid="6ce621c6-1606-4f7e-891f-16ac9e540b67"
CM032350.1	RepeatMasker	Unknown	9374971	9376072	6801	-	.	ID="RND-1_FAMILY-353";Tend="1890";Tstart="702";shortTE="F";uid="79758bd3-f043-42e4-afa7-6f302b3f6168"
CM032350.1	RepeatMasker	Unknown	9431234	9431587	574	-	.	ID="RND-6_FAMILY-5770";Tend="1596";Tstart="1197";shortTE="F";uid="8770ce2d-9a32-414f-b575-0130e6147e9f"
CM032350.1	RepeatMasker	LINE/RTE-BovB	10329475	10331115	2141	-	.	ID="RND-6_FAMILY-3582";TEgroup="ctg_12%7CRND-6_FAMILY-3582%7C15";Tend="2257";Tstart="48";shortTE="F";uid="27334f83-de48-4306-83b4-99bb941f1313"
CM032350.1	RepeatMasker	DNA/TcMar-Mariner	6617390	6617977	2401	-	.	ID="RND-5_FAMILY-885";TEgroup="ctg_12%7CRND-5_FAMILY-885%7C2";Tend="1870";Tstart="1094";shortTE="F";uid="ade6479d-c22a-47e7-bc44-39794e91e9d1"
CM032350.1	RepeatMasker	Unknown	7989699	7990026	1202	-	.	ID="RND-6_FAMILY-27657";Tend="421";Tstart="109";shortTE="F";uid="af2c2647-2d99-42a3-967d-72f37b691e47"
CM032350.1	RepeatMasker	Unknown	2255034	2255209	708	-	.	ID="RND-6_FAMILY-5142";Tend="1524";Tstart="1318";shortTE="F";uid="c5185239-043b-49f9-a35b-1232ed1a33de"
CM032350.1	RepeatMasker	LINE/RTE-BovB	6264446	6264608	611	-	.	ID="RND-5_FAMILY-1491";Tend="2828";Tstart="2653";shortTE="F";uid="38e12561-9b35-4a7a-9a19-f3aaaf1fd1c4"
CM032350.1	RepeatMasker	DNA	8528351	8528478	530	-	.	ID="RND-6_FAMILY-4312";Tend="1152";Tstart="1030";shortTE="F";uid="8e9d8e1e-9b25-4ae0-94eb-9ecee3f86e89"
CM032350.1	RepeatMasker	DNA/TcMar-Tc1	3012683	3012832	990	-	.	ID="RND-6_FAMILY-1196";Tend="1160";Tstart="1010";shortTE="F";uid="18294d16-ca14-465b-b8c8-c6bc7ecd119d"
CM032350.1	RepeatMasker	DNA/hAT	2801247	2801704	407	-	.	ID="RND-1_FAMILY-112";TEgroup="ctg_12%7CRND-1_FAMILY-112%7C1";Tend="1729";Tstart="1108";shortTE="T";uid="1829711d-4672-42ff-862b-3ba9b5ba3bbe"
CM032350.1	RepeatMasker	Unknown	8794067	8794590	1458	-	.	ID="RND-5_FAMILY-1875";Tend="1514";Tstart="917";shortTE="F";uid="2648d4eb-2e0d-4c18-a975-a602ce85932e"
CM032350.1	RepeatMasker	LINE/R1	9009152	9009674	1886	-	.	ID="RND-4_FAMILY-2667";Tend="4684";Tstart="4167";shortTE="F";uid="f8d06254-4fdc-411c-944d-f567e285643f"
CM032350.1	RepeatMasker	Unknown	6308137	6310725	21429	-	.	ID="RND-1_FAMILY-306";Tend="3468";Tstart="913";shortTE="F";uid="30be5cbb-bae4-4525-a6d2-051dbe57071b"
CM032350.1	RepeatMasker	DNA/PIF-Harbinger	5141229	5141486	704	-	.	ID="RND-6_FAMILY-3296";Tend="1377";Tstart="1039";shortTE="F";uid="8ac3e8d7-0ca6-48d0-9f37-9aeff7452275"
CM032350.1	RepeatMasker	Unknown	6397379	6397494	424	-	.	ID="RND-1_FAMILY-453";Tend="879";Tstart="649";shortTE="F";uid="25b82e25-ccec-4a77-952f-4a5ee3bf4d8d"
CM032350.1	RepeatMasker	Unknown	1327841	1328004	611	-	.	ID="RND-1_FAMILY-69";Tend="1051";Tstart="863";shortTE="F";uid="a36ca64d-944d-47a8-992e-b62c2ff8d68d"
CM032350.1	RepeatMasker	DNA/hAT-Tip100	1433394	1433605	670	-	.	ID="RND-4_FAMILY-593";Tend="1269";Tstart="1052";shortTE="F";uid="1be9f33a-e31d-4d03-b9dc-42aeb0883052"
CM032350.1	RepeatMasker	Unknown	10302507	10303455	7060	-	.	ID="RND-1_FAMILY-457";Tend="890";Tstart="1";shortTE="F";uid="0d282a41-16b6-484d-be63-bced77c4718a"
CM032350.1	RepeatMasker	Unknown	1487528	1487635	510	-	.	ID="RND-5_FAMILY-9028";Tend="1060";Tstart="948";shortTE="F";uid="4a8eae10-8558-46e6-8957-ec45aad09377"
CM032350.1	RepeatMasker	DNA/P	5534080	5534524	2228	-	.	ID="RND-5_FAMILY-10134";Tend="1521";Tstart="1022";shortTE="F";uid="63f56740-b434-4ff7-837e-b0911df1c3e7"
CM032350.1	RepeatMasker	Unknown	8404501	8404829	965	-	.	ID="RND-4_FAMILY-588";Tend="1503";Tstart="1111";shortTE="F";uid="59962588-caa5-4f74-b9cf-217878ef026e"
CM032350.1	RepeatMasker	LTR/Pao	8852616	8852856	1440	-	.	ID="RND-4_FAMILY-1676";Tend="1272";Tstart="1034";shortTE="F";uid="acae4040-b359-44b1-898c-8e39de800c74"
CM032350.1	RepeatMasker	Unknown	10400600	10400830	1020	-	.	ID="RND-6_FAMILY-16046";Tend="1795";Tstart="1572";shortTE="F";uid="b343e1f7-6719-4c6d-bea1-a52244c204ab"
CM032350.1	RepeatMasker	LINE/Penelope	9172283	9172593	2265	-	.	ID="RND-5_FAMILY-1287";Tend="2640";Tstart="2332";shortTE="F";uid="fb5294bb-cda6-4533-a597-825a3165d437"
CM032350.1	RepeatMasker	DNA/hAT-Tip100	1107348	1108046	3266	-	.	ID="RND-6_FAMILY-9292";Tend="1520";Tstart="795";shortTE="F";uid="628bca2a-40d9-43d6-b877-9c8cc74ddf8b"
CM032350.1	RepeatMasker	Unknown	9788109	9788241	636	-	.	ID="RND-6_FAMILY-3790";Tend="130";Tstart="1";shortTE="F";uid="2dfaaf70-14a2-48ba-9270-1f9da802632e"
CM032350.1	RepeatMasker	DNA/PIF-Harbinger	7891163	7891403	411	-	.	ID="RND-5_FAMILY-2282";Tend="1504";Tstart="1281";shortTE="F";uid="58a27773-9764-493f-9867-62422b23f08d"
CM032350.1	RepeatMasker	Unknown	997858	998177	689	-	.	ID="RND-5_FAMILY-3927";TEgroup="ctg_12%7CRND-5_FAMILY-3927%7C1";Tend="1591";Tstart="1127";shortTE="F";uid="5e500dc7-7bd1-4260-bdef-b31d4fc3dbe2"
CM032350.1	RepeatMasker	LTR/Pao	5840400	5840613	621	-	.	ID="RND-5_FAMILY-2340";Tend="1657";Tstart="1452";shortTE="F";uid="4de6bbcc-0f9a-4f4c-a033-0d3478032a0b"
CM032350.1	RepeatMasker	LINE/Penelope	7037273	7037400	568	-	.	ID="RND-6_FAMILY-1467";Tend="2070";Tstart="1940";shortTE="F";uid="43304e60-36c2-42ec-b694-ef76cbfc19ca"
CM032350.1	RepeatMasker	DNA/hAT	5964921	5965498	2472	-	.	ID="RND-1_FAMILY-112";Tend="1740";Tstart="1123";shortTE="F";uid="6a959026-c819-45ae-a168-04fdcd8ab1bd"
CM032350.1	RepeatMasker	DNA/hAT-Charlie	2528018	2528132	585	-	.	ID="RND-5_FAMILY-114";Tend="1132";Tstart="1016";shortTE="F";uid="5ec07aaf-efdc-4934-ba1e-0d6b962b7582"
CM032350.1	RepeatMasker	LTR/Gypsy	1348882	1349267	2411	-	.	ID="RND-5_FAMILY-7226";Tend="1718";Tstart="1282";shortTE="F";uid="89cf3df8-c0bf-40f4-93cd-971305f0a83a"
CM032350.1	RepeatMasker	DNA/P	7543915	7544022	533	-	.	ID="RND-5_FAMILY-10134";Tend="1055";Tstart="939";shortTE="F";uid="f1162203-2d2e-40ab-a9b8-2cf2ddc32624"
CM032350.1	RepeatMasker	RC/Helitron	6080046	6080377	1745	-	.	ID="RND-4_FAMILY-143";Tend="1313";Tstart="966";shortTE="F";uid="5675f226-7324-430a-8477-225cecdf382c"
CM032350.1	RepeatMasker	Unknown	9338968	9339133	686	-	.	ID="RND-1_FAMILY-374";Tend="1531";Tstart="1316";shortTE="F";uid="baa43444-1008-42c3-9e66-c7ec5034da0f"
CM032350.1	RepeatMasker	Unknown	2787525	2787755	1400	-	.	ID="RND-1_FAMILY-60";Tend="1197";Tstart="943";shortTE="F";uid="fd31cbe0-192d-4dee-bff3-6a7f4f725a41"
CM032350.1	RepeatMasker	DNA/hAT-hAT19	9691604	9693387	3826	-	.	ID="RND-6_FAMILY-2533";Tend="2118";Tstart="400";shortTE="F";uid="2724c554-1226-4db9-94ab-449b37a65dd8"
CM032350.1	RepeatMasker	DNA/hAT-Tip100	9380747	9381138	1725	-	.	ID="RND-5_FAMILY-7989";Tend="1309";Tstart="846";shortTE="F";uid="8dc8bcce-a670-45f2-9d80-559c7633ad9c"
CM032350.1	RepeatMasker	LINE/I-Jockey	6153221	6154314	6930	-	.	ID="RND-4_FAMILY-1693";Tend="1750";Tstart="648";shortTE="F";uid="8ed7989b-bcae-4755-8378-82e365098125"
CM032350.1	RepeatMasker	DNA/hAT-Tip100	7526590	7526806	1206	-	.	ID="RND-4_FAMILY-476";Tend="1392";Tstart="1165";shortTE="F";uid="11f4aa9b-6014-407f-8d4e-9f8a437a7fad"
CM032350.1	RepeatMasker	LTR/Copia	6258739	6259049	1659	-	.	ID="RND-1_FAMILY-117";Tend="1146";Tstart="816";shortTE="F";uid="f404a62f-f056-4e0e-b0ab-e253b21d87e9"
CM032350.1	RepeatMasker	LINE/Penelope	419747	420546	1188	-	.	ID="RND-5_FAMILY-11870";TEgroup="ctg_12%7CRND-5_FAMILY-11870%7C1";Tend="1453";Tstart="699";shortTE="F";uid="32303afe-241e-49b1-81a9-833c04401a47"
CM032350.1	RepeatMasker	DNA/TcMar-Tc1	5383147	5383686	597	-	.	ID="MARINER-4_ACE";Tend="1287";Tstart="573";shortTE="F";uid="42d79a89-3fb3-47c6-9434-f7c7b96bf88f"
CM032350.1	RepeatMasker	DNA/hAT-Tip100	9412736	9413150	3075	-	.	ID="RND-6_FAMILY-2082";Tend="1240";Tstart="825";shortTE="F";uid="5820d583-abed-43cd-8baf-6d91601f55f0"
CM032350.1	RepeatMasker	DNA/PIF-Harbinger	6663727	6664074	2282	-	.	ID="RND-6_FAMILY-3296";Tend="1393";Tstart="1007";shortTE="F";uid="287b17a4-e60a-4dd4-a5fc-dd85ca0ed33a"
CM032350.1	RepeatMasker	Unknown	991943	992301	1449	-	.	ID="RND-1_FAMILY-76";Tend="1396";Tstart="1003";shortTE="F";uid="aa0387a6-7d0d-47d7-b8fe-1df1b5badb46"
CM032350.1	RepeatMasker	DNA/TcMar-Mariner	4219486	4219638	516	-	.	ID="MARINER-6_LMI";Tend="1106";Tstart="953";shortTE="F";uid="3bf7bc5d-fc8b-4eb7-9715-5d4e8c73f8fd"
CM032350.1	RepeatMasker	DNA/hAT-Charlie	10663844	10664290	919	-	.	ID="RND-5_FAMILY-114";Tend="1867";Tstart="1347";shortTE="F";uid="4e98abe0-b592-4cb9-bd19-9baf5389b211"
CM032350.1	RepeatMasker	DNA/hAT-Blackjack	5190352	5190582	510	-	.	ID="RND-1_FAMILY-18";Tend="1137";Tstart="942";shortTE="F";uid="b0e443ff-423a-48d3-a865-ecbdb1404c4a"
CM032350.1	RepeatMasker	LINE/RTE-BovB	8320478	8320582	413	-	.	ID="RND-6_FAMILY-17737";Tend="3140";Tstart="3029";shortTE="F";uid="7150e37d-1068-4ba6-a41f-e3701733c84d"
CM032350.1	RepeatMasker	LINE/Penelope	5417334	5417469	442	-	.	ID="RND-1_FAMILY-293";Tend="2956";Tstart="2809";shortTE="F";uid="bb11b599-2e13-42a6-aa6b-4b60c2bea9f6"
CM032350.1	RepeatMasker	DNA/TcMar-Mariner	7998227	7998630	662	-	.	ID="mariner-23_aec";Tend="1285";Tstart="861";shortTE="F";uid="8a6c4c63-0a1a-4419-8bf9-7150e3a2431b"
CM032350.1	RepeatMasker	Unknown	8250229	8250449	746	-	.	ID="RND-5_FAMILY-750";Tend="1241";Tstart="1024";shortTE="F";uid="412e04de-2697-4711-a12c-b1470e97d85a"
CM032350.1	RepeatMasker	Unknown	10230476	10230638	918	-	.	ID="RND-1_FAMILY-246";Tend="1191";Tstart="1027";shortTE="F";uid="5f591202-771e-4fa2-95fd-0e35db56083f"
CM032350.1	RepeatMasker	Unknown	10536616	10536793	618	-	.	ID="RND-6_FAMILY-1889";Tend="1414";Tstart="1207";shortTE="F";uid="3498fbc4-3675-4506-b34a-685d1f86771f"
CM032350.1	RepeatMasker	LTR/Pao	7035017	7035450	407	-	.	ID="RND-1_FAMILY-518";Tend="1202";Tstart="744";shortTE="F";uid="a24ac5c1-dc94-4184-821e-468c0fca2255"
CM032350.1	RepeatMasker	DNA/Kolobok-E	6077487	6078068	4231	-	.	ID="RND-1_FAMILY-261";Tend="1603";Tstart="1004";shortTE="F";uid="8c9c9419-f1fb-489d-aade-f3ace5788c42"
CM032350.1	RepeatMasker	RC/Helitron	2869419	2869855	3655	-	.	ID="RND-4_FAMILY-143";Tend="1313";Tstart="883";shortTE="F";uid="af83f015-468e-402f-a385-6f469d757858"
CM032350.1	RepeatMasker	Unknown	9610865	9611192	779	-	.	ID="RND-1_FAMILY-342";Tend="1526";Tstart="1218";shortTE="F";uid="4c3404f0-1856-4aea-900f-70c39bf648b8"
CM032350.1	RepeatMasker	Unknown	2429498	2429660	874	-	.	ID="RND-6_FAMILY-736";Tend="1396";Tstart="1239";shortTE="F";uid="2003c8cb-d128-4c20-bcd3-73bc98b699e4"
CM032350.1	RepeatMasker	LTR/Gypsy	10276556	10277157	433	-	.	ID="RND-1_FAMILY-279";Tend="1604";Tstart="959";shortTE="F";uid="163fde5a-637a-4fc6-a6a4-6bdd4595816d"
CM032350.1	RepeatMasker	Unknown	10733175	10733493	1762	-	.	ID="RND-1_FAMILY-321";Tend="1296";Tstart="959";shortTE="F";uid="b9d9377f-dfce-40d7-b5dd-4b3cf686fd2e"
CM032350.1	RepeatMasker	DNA	1972692	1972932	1319	-	.	ID="RND-1_FAMILY-514";Tend="3073";Tstart="2841";shortTE="F";uid="7612f217-0947-489e-a6ba-f73a2fed9d7b"
CM032350.1	RepeatMasker	DNA/hAT-Tip100	1162350	1162459	525	-	.	ID="RND-1_FAMILY-378";Tend="1317";Tstart="1197";shortTE="F";uid="9dcd7abb-1618-4d32-ba02-aa8fdaeba62e"
CM032350.1	RepeatMasker	DNA/hAT-Ac	7591403	7591534	406	-	.	ID="RND-5_FAMILY-3365";Tend="2778";Tstart="2642";shortTE="F";uid="929da342-db41-498a-aa3a-3314ce537e2b"
CM032350.1	RepeatMasker	RC/Helitron	8416768	8417196	3829	-	.	ID="RND-4_FAMILY-143";Tend="1313";Tstart="883";shortTE="F";uid="df921e8f-203b-467b-97c0-e6d7640d2c32"
CM032350.1	RepeatMasker	LINE/RTE-BovB	10289981	10291565	5697	-	.	ID="RND-6_FAMILY-3582";TEgroup="ctg_12%7CRND-6_FAMILY-3582%7C11";Tend="2142";Tstart="86";shortTE="F";uid="0b646ce3-2aac-4adb-8139-baa60da20c4e"
CM032350.1	RepeatMasker	LINE/RTE-BovB	359415	360191	425	-	.	ID="RND-6_FAMILY-6089";Tend="1640";Tstart="858";shortTE="F";uid="12de5600-bd7e-4634-967d-d4caa7937f1f"
CM032350.1	RepeatMasker	DNA/hAT-hAT19	9325254	9325383	501	-	.	ID="RND-4_FAMILY-355";Tend="1307";Tstart="1172";shortTE="F";uid="1eacade6-3538-493f-b48e-18f39f5ac73f"
CM032350.1	RepeatMasker	LINE/I-Jockey	9033497	9034250	3339	-	.	ID="RND-6_FAMILY-468";Tend="4047";Tstart="3291";shortTE="F";uid="71b5639d-7a06-4e7e-8acc-75b0af58dd18"
CM032350.1	RepeatMasker	Unknown	5064968	5065320	825	-	.	ID="RND-1_FAMILY-225";Tend="1357";Tstart="952";shortTE="F";uid="72e34e49-94ed-4270-9e7b-bf42bc2b4603"
CM032350.1	RepeatMasker	LINE/R1	7264270	7265252	2192	-	.	ID="RND-6_FAMILY-7998";Tend="2209";Tstart="1261";shortTE="F";uid="c8283198-3591-45a3-a362-404eaa2a3af9"
CM032350.1	RepeatMasker	LINE/RTE-BovB	3874420	3874900	2413	-	.	ID="RND-1_FAMILY-91";Tend="1422";Tstart="889";shortTE="F";uid="8e2a0b21-4e6d-41cf-b0f6-6c41ea806a13"
CM032350.1	RepeatMasker	Unknown	2947152	2947302	533	-	.	ID="RND-6_FAMILY-540";Tend="1325";Tstart="1125";shortTE="F";uid="e6296040-d37b-4982-842c-4add36ec9f05"
CM032350.1	RepeatMasker	LINE/Penelope	9593999	9594950	7571	-	.	ID="RND-1_FAMILY-226";Tend="1611";Tstart="667";shortTE="F";uid="460fa362-c965-4fa1-a870-1ffa127f9e64"
CM032350.1	RepeatMasker	RC/Helitron	6096266	6097979	14031	-	.	ID="RND-6_FAMILY-4521";Tend="2393";Tstart="692";shortTE="F";uid="02035afd-5996-4ab6-a76e-13e97f6e3c7d"
CM032350.1	RepeatMasker	Unknown	3662203	3662463	2161	-	.	ID="RND-1_FAMILY-37";Tend="1244";Tstart="963";shortTE="F";uid="1c2f1798-c510-4d75-a3b5-7241f5d376b2"
CM032350.1	RepeatMasker	DNA/hAT	1042771	1042927	671	-	.	ID="RND-6_FAMILY-5934";Tend="1136";Tstart="950";shortTE="F";uid="3802d5ca-dcc9-4c4c-b875-f95b94eabe32"
CM032350.1	RepeatMasker	Unknown	8637942	8638173	1161	-	.	ID="RND-6_FAMILY-694";Tend="1204";Tstart="972";shortTE="F";uid="d5d73cd1-732c-4c4c-8996-ff1310cad62d"
CM032350.1	RepeatMasker	Unknown	9329209	9329578	2156	-	.	ID="RND-5_FAMILY-5109";Tend="1373";Tstart="1020";shortTE="F";uid="9ec44629-d69f-4b2b-b359-e3cf7509cd2e"
CM032350.1	RepeatMasker	DNA/hAT	2243982	2244215	751	-	.	ID="RND-5_FAMILY-15349";Tend="1226";Tstart="962";shortTE="F";uid="4807818b-648c-4230-8cd5-aff8eeb9a803"
CM032350.1	RepeatMasker	Retroposon?	9574363	9574575	1590	-	.	ID="RND-6_FAMILY-2790";Tend="1541";Tstart="1327";shortTE="F";uid="b39e1c79-7346-4ce4-bd41-ec4048aa8f91"
CM032350.1	RepeatMasker	Unknown	3554996	3555282	1929	-	.	ID="RND-1_FAMILY-16";Tend="1276";Tstart="994";shortTE="F";uid="2f20b41e-2a7d-4c9d-831b-22dd93a44e0c"
CM032350.1	RepeatMasker	Unknown	10010592	10010789	869	-	.	ID="RND-1_FAMILY-60";Tend="1197";Tstart="943";shortTE="F";uid="c09dddf8-37b1-4bd2-811c-6b9ae5c59756"
CM032350.1	RepeatMasker	LTR/Gypsy	10558305	10558655	1100	-	.	ID="RND-5_FAMILY-6395";Tend="7748";Tstart="7313";shortTE="F";uid="15aa2099-2074-4b80-9327-0a1440477eca"
CM032350.1	RepeatMasker	DNA/hAT-Ac	7862281	7863208	4985	-	.	ID="RND-5_FAMILY-1144";Tend="1649";Tstart="737";shortTE="F";uid="db76af38-8bda-4f47-b978-292d5c20af71"
CM032350.1	RepeatMasker	DNA/hAT	8886467	8887031	1270	-	.	ID="RND-1_FAMILY-112";Tend="1632";Tstart="971";shortTE="F";uid="95714a23-80d8-468a-b377-7380aadd28aa"
CM032350.1	RepeatMasker	LTR/Pao	4144037	4144200	635	-	.	ID="RND-6_FAMILY-6199";Tend="2004";Tstart="1820";shortTE="F";uid="6e3aaeed-f4df-4326-ab73-6b4a7301f2e5"
CM032350.1	RepeatMasker	Unknown	1720865	1721045	438	-	.	ID="HALYOMORPHA_HALYS-5_FAMILY-558";Tend="259";Tstart="79";shortTE="F";uid="dfdfa1be-c249-4bba-b32d-59dadfdcf2f4"
CM032350.1	RepeatMasker	LINE/Penelope	5180064	5180342	1446	-	.	ID="RND-1_FAMILY-24";Tend="1202";Tstart="945";shortTE="F";uid="578d0e10-9f2a-4273-8811-63d88de81cd5"
CM032350.1	RepeatMasker	Unknown	784290	784848	2516	-	.	ID="RND-1_FAMILY-69";Tend="1490";Tstart="829";shortTE="F";uid="a02eb75e-4523-4f5e-81dd-20dfb840593d"
CM032350.1	RepeatMasker	LINE/Penelope	8371478	8372154	4324	-	.	ID="RND-5_FAMILY-3855";Tend="1339";Tstart="662";shortTE="F";uid="9f1167ba-729d-45f3-b42c-74e6c34b9466"
CM032350.1	RepeatMasker	LINE/I	7794559	7795054	1386	-	.	ID="RND-6_FAMILY-4216";Tend="1569";Tstart="966";shortTE="F";uid="aa118519-106e-4c4d-be74-bd1dd496334c"
CM032350.1	RepeatMasker	LINE/Penelope	7669566	7669940	1304	-	.	ID="RND-1_FAMILY-411";TEgroup="ctg_12%7CRND-1_FAMILY-411%7C1";Tend="1894";Tstart="1666";shortTE="F";uid="5e507d14-a01f-47bc-ac82-2b9d368715c6"
CM032350.1	RepeatMasker	Unknown	2927030	2927310	858	-	.	ID="RND-5_FAMILY-3260";Tend="1346";Tstart="1056";shortTE="F";uid="8986fb99-4437-44b8-bcb7-c8e64e9b146f"
CM032350.1	RepeatMasker	LINE/Penelope	6427369	6427611	608	-	.	ID="RND-6_FAMILY-17760";Tend="2998";Tstart="2759";shortTE="F";uid="b8f97e00-3d07-4e28-aae7-d049b243693f"
CM032350.1	RepeatMasker	LTR/Copia	3202181	3202410	492	-	.	ID="RND-3_FAMILY-272";Tend="952";Tstart="685";shortTE="F";uid="fd505817-155f-4678-b9f2-84376579b4a4"
CM032350.1	RepeatMasker	Unknown	871609	871751	810	-	.	ID="RND-1_FAMILY-183";Tend="1923";Tstart="1778";shortTE="F";uid="fabe7f19-def4-45d0-b362-544700886fa2"
CM032350.1	RepeatMasker	Unknown	10244611	10246050	10573	-	.	ID="RND-1_FAMILY-457";Tend="1409";Tstart="1";shortTE="F";uid="d613bccf-d558-43bb-8559-6777dfafcfc4"
CM032350.1	RepeatMasker	LTR/Gypsy	742718	743061	1038	-	.	ID="RND-5_FAMILY-329";Tend="1123";Tstart="767";shortTE="F";uid="e0f318c2-690b-443b-becd-f0e531ba2556"
CM032350.1	RepeatMasker	Unknown	9877118	9877369	1276	-	.	ID="RND-6_FAMILY-868";Tend="1097";Tstart="876";shortTE="F";uid="cbd9099e-494d-4742-b34a-f99ebb20ea1f"
CM032350.1	RepeatMasker	LINE/RTE-BovB	10373738	10374341	1916	-	.	ID="RND-6_FAMILY-3582";TEgroup="ctg_12%7CRND-6_FAMILY-3582%7C26";Tend="2266";Tstart="90";shortTE="F";uid="fb8b583d-90e6-4502-957d-79b114006e35"
CM032350.1	RepeatMasker	Unknown	10801372	10801593	1709	-	.	ID="RND-1_FAMILY-155";Tend="1208";Tstart="989";shortTE="F";uid="fe2e2662-deb4-45bb-8e2e-beefca89befc"
CM032350.1	RepeatMasker	DNA/hAT-Tip100	9372333	9372497	605	-	.	ID="RND-5_FAMILY-8931";Tend="1068";Tstart="895";shortTE="F";uid="d008a41a-a5ab-4421-9fd1-95ca4611bec0"
CM032350.1	RepeatMasker	DNA/TcMar-m44	7127813	7128129	627	-	.	ID="RND-6_FAMILY-691";Tend="1903";Tstart="1618";shortTE="F";uid="213e40f6-dce9-4ba5-9575-fc4ebb8a200b"
CM032350.1	RepeatMasker	Unknown	2391276	2391430	547	-	.	ID="RND-5_FAMILY-3507";Tend="1360";Tstart="1175";shortTE="F";uid="2264cdda-3e86-4c57-b70c-329c3579e70f"
CM032350.1	RepeatMasker	Unknown	754709	755106	1706	-	.	ID="RND-6_FAMILY-736";Tend="1480";Tstart="981";shortTE="F";uid="734ff418-dbc6-4deb-b570-0d333cabf5de"
CM032350.1	RepeatMasker	Unknown	9882377	9882711	412	-	.	ID="RND-1_FAMILY-371";Tend="1677";Tstart="1303";shortTE="F";uid="69ab6a2a-8690-4014-b11d-2914dbb79add"
CM032350.1	RepeatMasker	LINE/RTE-BovB	10359435	10359899	1581	-	.	ID="RND-6_FAMILY-3582";Tend="464";Tstart="86";shortTE="F";uid="862b3e19-db4c-445f-9856-cacf494b0e73"
CM032350.1	RepeatMasker	Unknown	1429434	1429568	766	-	.	ID="RND-5_FAMILY-1013";Tend="1461";Tstart="1323";shortTE="F";uid="15ee3b51-bad1-45ef-bac7-ed0e1b457fbe"
CM032350.1	RepeatMasker	DNA	9552725	9552828	677	-	.	ID="rnd-1_family-514";Tend="804";Tstart="687";shortTE="F";uid="83cbed6c-060c-4b69-8001-23c20d0c8388"
CM032350.1	RepeatMasker	LINE/Penelope	9647884	9648231	1549	-	.	ID="RND-1_FAMILY-293";Tend="2962";Tstart="2636";shortTE="F";uid="eb4bef48-86b9-4763-9d1b-ace2777fcbc8"
CM032350.1	RepeatMasker	DNA/hAT	985446	985583	419	-	.	ID="RND-6_FAMILY-5934";Tend="1243";Tstart="1116";shortTE="F";uid="ac9592c3-bae9-40e3-adeb-3533c2947551"
CM032350.1	RepeatMasker	Unknown	8422815	8423130	1715	-	.	ID="RND-5_FAMILY-750";Tend="1209";Tstart="926";shortTE="F";uid="a4087493-4bcf-4475-b670-1179010ef877"
CM032350.1	RepeatMasker	DNA/Kolobok-E	452404	453083	5043	-	.	ID="RND-1_FAMILY-261";Tend="1629";Tstart="970";shortTE="F";uid="a318dbae-5b8a-4ab2-b23e-fca789497d60"
CM032350.1	RepeatMasker	LTR/Gypsy	8323185	8323746	1299	-	.	ID="RND-6_FAMILY-1309";Tend="1643";Tstart="1075";shortTE="F";uid="862bb52b-6ea1-4748-9f6b-31f7504d1914"
CM032350.1	RepeatMasker	LINE/R1	3234664	3234931	595	-	.	ID="RND-6_FAMILY-19022";Tend="3237";Tstart="2955";shortTE="F";uid="392e57ce-827d-45c3-a786-81ab9588031e"
CM032350.1	RepeatMasker	Unknown	8874460	8874654	993	-	.	ID="RND-1_FAMILY-246";Tend="1136";Tstart="925";shortTE="F";uid="cab18d2c-e455-4183-92c1-d908e66d79ef"
CM032350.1	RepeatMasker	DNA/hAT-Charlie	8890831	8891110	1135	-	.	ID="RND-1_FAMILY-461";Tend="1179";Tstart="934";shortTE="F";uid="16fb154a-b593-4dd2-8aef-015f96aaa37a"
CM032350.1	RepeatMasker	Unknown	5906726	5906973	1767	-	.	ID="RND-4_FAMILY-550";Tend="1571";Tstart="1323";shortTE="F";uid="f2405163-0975-4887-b9a3-9591bf9db5ff"
CM032350.1	RepeatMasker	Unknown	2456812	2457070	1739	-	.	ID="RND-6_FAMILY-6070";Tend="1609";Tstart="1347";shortTE="F";uid="bbeb0898-4f04-41d4-a95b-ea351cc26051"
CM032350.1	RepeatMasker	Unknown	1971490	1971814	2542	-	.	ID="RND-6_FAMILY-4123";Tend="1134";Tstart="808";shortTE="F";uid="ba4675f2-d878-42f0-ab78-61625231e791"
CM032350.1	RepeatMasker	LINE/RTE-BovB	10389755	10390560	2224	-	.	ID="RND-6_FAMILY-3582";TEgroup="ctg_12%7CRND-6_FAMILY-3582%7C29";Tend="2210";Tstart="5";shortTE="F";uid="90c85e2b-01aa-4b8d-afbf-8d35dfc87c30"
CM032350.1	RepeatMasker	Unknown	718134	718528	493	-	.	ID="RND-6_FAMILY-5770";Tend="1615";Tstart="1199";shortTE="F";uid="204c4479-33cb-40a3-b221-3a21e8038592"
CM032350.1	RepeatMasker	DNA/hAT	738261	738495	678	-	.	ID="RND-6_FAMILY-2789";TEgroup="ctg_12%7CRND-6_FAMILY-2789%7C1";Tend="1897";Tstart="1614";shortTE="F";uid="d1dc131a-3aa2-4eef-9235-990c8f37285b"
CM032350.1	RepeatMasker	DNA/hAT-Tip100	2265907	2266119	534	-	.	ID="RND-5_FAMILY-4765";Tend="1302";Tstart="1032";shortTE="F";uid="ef23e6c5-35fb-40b2-9596-790f9b7ae109"
CM032350.1	RepeatMasker	LINE/CR1	890827	890939	626	-	.	ID="RND-6_FAMILY-6699";Tend="1173";Tstart="1054";shortTE="F";uid="9ce16035-00ef-4ea6-b770-a45c76dd724c"
CM032350.1	RepeatMasker	DNA/TcMar-Tc1	850702	851151	1881	-	.	ID="MARINER-84_HSAL";Tend="527";Tstart="1";shortTE="F";uid="6e78b8eb-2e48-427f-9793-5a5f36583fac"
CM032350.1	RepeatMasker	Unknown	2947386	2947742	808	-	.	ID="RND-5_FAMILY-1013";Tend="1455";Tstart="974";shortTE="F";uid="736f8691-1509-4a40-9b43-733108920943"
CM032350.1	RepeatMasker	Unknown	3766654	3766882	1142	-	.	ID="RND-5_FAMILY-2169";Tend="6258";Tstart="6027";shortTE="F";uid="8976f3b5-997d-4c83-9576-74cf777497ea"
CM032350.1	RepeatMasker	LINE/Penelope	3812396	3812600	557	-	.	ID="RND-1_FAMILY-24";Tend="1202";Tstart="909";shortTE="F";uid="6d9dc209-ade5-4f4f-bbca-40ed07d56f05"
CM032350.1	RepeatMasker	DNA/hAT	7756670	7757078	1504	-	.	ID="RND-4_FAMILY-333";Tend="1384";Tstart="927";shortTE="F";uid="6731bd61-8122-4d82-8cce-2e8335b7be93"
CM032350.1	RepeatMasker	Unknown	9801082	9801381	1720	-	.	ID="RND-1_FAMILY-36";Tend="1259";Tstart="967";shortTE="F";uid="a9471878-b199-4443-b378-f44ac218a6d5"
CM032350.1	RepeatMasker	Unknown	1456361	1457073	1572	-	.	ID="RND-5_FAMILY-6423";TEgroup="ctg_12%7CRND-5_FAMILY-6423%7C1";Tend="1518";Tstart="570";shortTE="F";uid="f9bec413-6df3-4e4a-bbe1-c8bbd1b23d73"
CM032350.1	RepeatMasker	DNA/hAT-hAT19	3703829	3704201	593	-	.	ID="DNA8-82_AP";Tend="749";Tstart="319";shortTE="F";uid="2df3cb6f-2ef6-4283-ade9-4b34b39b09e9"
CM032350.1	RepeatMasker	Unknown	1012400	1012689	1369	-	.	ID="RND-5_FAMILY-8319";Tend="1320";Tstart="939";shortTE="F";uid="0963376b-4cf8-40e3-a97c-780f7456e4b3"
CM032350.1	RepeatMasker	Unknown	6082622	6082868	948	-	.	ID="RND-5_FAMILY-1281";Tend="1508";Tstart="1267";shortTE="F";uid="55208749-c6d4-434a-8ea5-8f20a1219d0c"
CM032350.1	RepeatMasker	LTR/Copia	6164532	6165242	4378	-	.	ID="RND-3_FAMILY-272";Tend="1505";Tstart="789";shortTE="F";uid="36cda309-1ca9-4225-926b-d843d3c8e7c2"
CM032350.1	RepeatMasker	Unknown	5906974	5907215	1384	-	.	ID="RND-5_FAMILY-3927";Tend="1591";Tstart="1375";shortTE="F";uid="64273018-c95d-44a4-ae92-16869846f710"
CM032350.1	RepeatMasker	Unknown	8479318	8479557	1183	-	.	ID="RND-1_FAMILY-36";Tend="1213";Tstart="948";shortTE="F";uid="639f9101-3826-4bd4-b41c-dce46b4167c6"
CM032350.1	RepeatMasker	Unknown	9064012	9064326	703	-	.	ID="RND-1_FAMILY-62";Tend="1866";Tstart="1560";shortTE="F";uid="4c5ba1c3-8a5d-40c4-a6c7-0b59b79485c1"
CM032350.1	RepeatMasker	LINE/L2	9106545	9106880	1613	-	.	ID="RND-1_FAMILY-77";Tend="3872";Tstart="3537";shortTE="F";uid="16532148-f55d-4d40-9265-09fac660b181"
CM032350.1	RepeatMasker	DNA/hAT	8908870	8908999	641	-	.	ID="RND-4_FAMILY-333";Tend="1849";Tstart="1710";shortTE="F";uid="c6f464ca-5b3b-408f-b00b-0250e34ccb55"
CM032350.1	RepeatMasker	DNA/hAT-Tip100	3925796	3925990	690	-	.	ID="RND-4_FAMILY-593";Tend="1273";Tstart="1044";shortTE="F";uid="dc583582-20b1-42b2-b18d-c91d1e194cff"
CM032350.1	RepeatMasker	LTR/Copia	7768213	7768379	811	-	.	ID="RND-3_FAMILY-272";Tend="1000";Tstart="793";shortTE="F";uid="3cbc1fb7-2032-4029-b134-66a73b1930cf"
CM032350.1	RepeatMasker	DNA	1365281	1366064	5724	-	.	ID="RND-5_FAMILY-3056";Tend="1736";Tstart="902";shortTE="F";uid="83d7ad3e-4f16-460b-a1bf-5481dbb59064"
CM032350.1	RepeatMasker	DNA/hAT-hAT19	7362709	7362829	430	-	.	ID="RND-6_FAMILY-4740";Tend="2764";Tstart="2647";shortTE="F";uid="aa4c96bb-b00b-4a5b-9c5f-98a3f1932620"
CM032350.1	RepeatMasker	Unknown	10165970	10166084	701	-	.	ID="RND-1_FAMILY-374";Tend="1092";Tstart="978";shortTE="F";uid="b10642b0-0fb7-4d37-b2b3-63a52c799c88"
CM032350.1	RepeatMasker	Unknown	7288910	7289187	1552	-	.	ID="RND-1_FAMILY-246";Tend="1204";Tstart="924";shortTE="F";uid="df1f806d-8778-40fc-899c-192363b5d835"
CM032350.1	RepeatMasker	Unknown	3504608	3504895	1379	-	.	ID="RND-1_FAMILY-37";Tend="1243";Tstart="962";shortTE="F";uid="3b98ed01-47af-46cf-a260-42f4424fc2d0"
CM032350.1	RepeatMasker	Unknown	6541250	6542458	9695	-	.	ID="RND-1_FAMILY-296";Tend="1842";Tstart="638";shortTE="F";uid="6efc77c7-0ccd-42ef-8503-c5e2746a114f"
CM032350.1	RepeatMasker	LINE/I-Jockey	7236210	7236826	601	-	.	ID="RND-6_FAMILY-6029";Tend="2682";Tstart="1558";shortTE="F";uid="39356f9f-43b1-430d-bd44-b44049c578d2"
CM032350.1	RepeatMasker	DNA/hAT-Tip100	3923519	3923646	449	-	.	ID="RND-6_FAMILY-2081";Tend="1366";Tstart="1230";shortTE="F";uid="d2257b2e-cecd-48a6-814f-86a29f0688ac"
CM032350.1	RepeatMasker	Unknown	6100413	6100590	713	-	.	ID="RND-1_FAMILY-26";TEgroup="ctg_12%7CRND-1_FAMILY-26%7C3";Tend="1097";Tstart="985";shortTE="T";uid="b3c99264-29c1-468c-8ee8-b12cb18b8a1c"
CM032350.1	RepeatMasker	LINE/L2	9072264	9072392	673	-	.	ID="RND-1_FAMILY-167";Tend="3920";Tstart="3792";shortTE="F";uid="c9f499c3-1123-4e41-8951-b2c6812f8a7f"
CM032350.1	RepeatMasker	DNA/hAT-Tip100	4251695	4251969	1652	-	.	ID="RND-1_FAMILY-92";Tend="1414";Tstart="1116";shortTE="F";uid="a859c12b-f79a-4ba9-8708-6efce773172f"
CM032350.1	RepeatMasker	DNA/Sola-2	6097980	6098700	5155	-	.	ID="RND-6_FAMILY-2313";Tend="1055";Tstart="340";shortTE="F";uid="0d45db01-7f7d-450c-9801-81de7297ea7c"
CM032350.1	RepeatMasker	Unknown	10405013	10405158	546	-	.	ID="RND-1_FAMILY-457";Tend="1867";Tstart="1712";shortTE="F";uid="404236d1-e8b1-49be-925e-60711a0085e7"
CM032350.1	RepeatMasker	RC/Helitron	5359102	5359527	3525	-	.	ID="RND-4_FAMILY-143";Tend="1313";Tstart="879";shortTE="F";uid="c5a0ac72-3f2a-4f07-a482-6658a8934378"
CM032350.1	RepeatMasker	RC/Helitron	10315354	10315725	2810	-	.	ID="RND-4_FAMILY-143";Tend="1313";Tstart="942";shortTE="F";uid="ae4f18ee-d631-455e-b78b-d39be0ee06aa"
CM032350.1	RepeatMasker	DNA/hAT-Charlie	6917694	6917952	988	-	.	ID="RND-5_FAMILY-3183";Tend="1169";Tstart="903";shortTE="F";uid="7046cd09-11f8-4a39-9e7e-08a6dbc687a3"
CM032350.1	RepeatMasker	DNA/TcMar-Tc1	857475	857634	402	-	.	ID="RND-6_FAMILY-2326";Tend="616";Tstart="429";shortTE="F";uid="e42f0c4f-1234-4548-bc04-81b670f3c6a6"
CM032350.1	RepeatMasker	Unknown	9491611	9492114	3604	-	.	ID="RND-1_FAMILY-41";Tend="1692";Tstart="1177";shortTE="F";uid="30764049-a922-4623-9e50-9560d31c50bd"
CM032350.1	RepeatMasker	Unknown	8815159	8815396	881	-	.	ID="RND-1_FAMILY-54";Tend="1507";Tstart="1216";shortTE="F";uid="1649a602-ebb1-4bbc-a9d5-a08ac974eb69"
CM032350.1	RepeatMasker	Unknown	7570186	7570287	505	-	.	ID="RND-6_FAMILY-3611";Tend="1605";Tstart="1504";shortTE="F";uid="68aa9c10-f6f4-48d9-a5af-874ea6f172e4"
CM032350.1	RepeatMasker	DNA/TcMar-m44	1677576	1678202	687	-	.	ID="MARINER-3_AP";Tend="1778";Tstart="1151";shortTE="F";uid="23bc3078-4b82-4113-bb25-8c2e7bd48079"
CM032350.1	RepeatMasker	Unknown	4584457	4584619	1048	-	.	ID="RND-1_FAMILY-258";Tend="1148";Tstart="980";shortTE="F";uid="bca0d912-744f-4a53-8747-1531afc43363"
CM032350.1	RepeatMasker	Unknown	8025978	8026569	3493	-	.	ID="RND-6_FAMILY-5142";Tend="1534";Tstart="942";shortTE="F";uid="5bb191cc-7ae6-4884-ab29-7dc55e4ccfad"
CM032350.1	RepeatMasker	LINE/Penelope	9836826	9837046	1296	-	.	ID="RND-1_FAMILY-293";Tend="2999";Tstart="2772";shortTE="F";uid="4a25e63f-d7ad-405d-bb2b-aeff8ffe2ff3"
CM032350.1	RepeatMasker	DNA/TcMar-Mariner	8666591	8667197	1496	-	.	ID="halyomorpha_halys-6_family-1220";Tend="1193";Tstart="348";shortTE="F";uid="c89ad104-ce6f-4e92-9671-30fb2128dea9"
CM032350.1	RepeatMasker	DNA	8603235	8603779	4516	-	.	ID="RND-1_FAMILY-269";Tend="1423";Tstart="882";shortTE="F";uid="af13417f-7946-465a-a3e2-6988a86098a3"
CM032350.1	RepeatMasker	Unknown	7685579	7686062	1876	-	.	ID="RND-4_FAMILY-588";Tend="1501";Tstart="925";shortTE="F";uid="76381e21-ae6a-49f5-b134-e1563dcc83e3"
CM032350.1	RepeatMasker	DNA/hAT-Tip100	818242	818372	489	-	.	ID="RND-1_FAMILY-108";Tend="1116";Tstart="956";shortTE="F";uid="b1d291d8-b5a6-4ffb-a9e9-a58d340239cd"
CM032350.1	RepeatMasker	LINE/I	1154535	1154770	451	-	.	ID="RND-6_FAMILY-8105";Tend="5350";Tstart="5079";shortTE="F";uid="b992cdf5-d1d6-4dbe-a9ea-7b1ec1377173"
CM032350.1	RepeatMasker	DNA/hAT-Tip100	9087761	9087936	1425	-	.	ID="RND-1_FAMILY-378";Tend="1343";Tstart="1165";shortTE="F";uid="ab51c131-36ad-4e05-ab75-d14404440fcf"
CM032350.1	RepeatMasker	Unknown	9501800	9502302	3631	-	.	ID="RND-1_FAMILY-41";Tend="1692";Tstart="1177";shortTE="F";uid="bdcb5e63-b3db-40d7-a7eb-ea2fe61c5842"
CM032350.1	RepeatMasker	LTR/Gypsy	8692629	8692817	838	-	.	ID="RND-6_FAMILY-1309";Tend="1019";Tstart="831";shortTE="F";uid="35f280ac-7728-4b7a-a211-560d4bc4ce61"
CM032350.1	RepeatMasker	DNA/hAT-Tip100	10758432	10758871	2730	-	.	ID="RND-1_FAMILY-232";Tend="1381";Tstart="896";shortTE="F";uid="46bb69d8-2e79-4fcc-967d-1ccdddc66c3b"
CM032350.1	RepeatMasker	Unknown	7100402	7101408	6996	-	.	ID="RND-1_FAMILY-41";Tend="1691";Tstart="829";shortTE="F";uid="01525090-f4da-4f4a-92ae-8f4fdaec8309"
CM032350.1	RepeatMasker	LTR/Gypsy	8295643	8295864	763	-	.	ID="GYPSY-24_DEL-I";Tend="2819";Tstart="2597";shortTE="F";uid="067f7f8b-6b06-44ad-bc83-4e975c35f654"
CM032350.1	RepeatMasker	DNA/hAT-Charlie	8726493	8726605	592	-	.	ID="hat-n11_ap";Tend="97";Tstart="2";shortTE="F";uid="c2de483f-485a-410c-b2d1-4ae887b7d702"
CM032350.1	RepeatMasker	DNA	305950	306288	809	-	.	ID="TTAA7_AP";Tend="361";Tstart="1";shortTE="F";uid="0186d602-2f43-46b9-8300-b813edfbffb1"
CM032350.1	RepeatMasker	DNA/hAT-Charlie	10100334	10100811	1909	-	.	ID="RND-5_FAMILY-550";Tend="1474";Tstart="881";shortTE="F";uid="c285fe62-ed9d-4721-ab6d-5a67739a07f7"
CM032350.1	RepeatMasker	Unknown	9125166	9125565	849	-	.	ID="RND-5_FAMILY-5927";Tend="1363";Tstart="960";shortTE="F";uid="78f82d9b-872f-446e-93a9-c12df5939167"
CM032350.1	RepeatMasker	DNA/TcMar-Tc1	16472	16712	1979	-	.	ID="RND-6_FAMILY-1466";Tend="1347";Tstart="1107";shortTE="F";uid="6ea6b47e-ddf9-40b3-b789-0a2aefd7f92d"
CM032350.1	RepeatMasker	LINE/Penelope	9336108	9336314	683	-	.	ID="RND-6_FAMILY-17760";Tend="2573";Tstart="2351";shortTE="F";uid="cea92247-edd6-4800-9d12-30fe36f9f1fc"
CM032350.1	RepeatMasker	DNA/hAT-Tip100	6940413	6940586	985	-	.	ID="RND-5_FAMILY-14416";Tend="1200";Tstart="1016";shortTE="F";uid="6eda6ddc-c940-4a5b-940c-4e1b9c914906"
CM032350.1	RepeatMasker	Unknown	9455173	9455436	1116	-	.	ID="RND-1_FAMILY-321";Tend="1299";Tstart="959";shortTE="F";uid="74baf505-846a-44c6-ad0c-7db66604d4dc"
CM032350.1	RepeatMasker	DNA/hAT-Tip100	5074064	5074547	3638	-	.	ID="RND-1_FAMILY-255";Tend="1223";Tstart="740";shortTE="F";uid="4b3aabcf-1b4a-43bc-b997-470844919293"
CM032350.1	RepeatMasker	DNA/hAT-hAT19	6757421	6757760	521	-	.	ID="RND-6_FAMILY-182";Tend="1335";Tstart="1001";shortTE="F";uid="681d8bb5-e87d-4cad-b608-2b2fc4508bb7"
CM032350.1	RepeatMasker	Unknown	1585196	1585418	1150	-	.	ID="RND-4_FAMILY-1712";Tend="1514";Tstart="1303";shortTE="F";uid="427e425e-22c1-471a-89d0-0c867e96fa38"
CM032350.1	RepeatMasker	DNA/hAT	9806399	9806560	415	-	.	ID="DNA8-105_AP";Tend="165";Tstart="2";shortTE="F";uid="cea801bb-42e4-4013-851a-c28c7a7e693f"
CM032350.1	RepeatMasker	DNA/P	5304067	5304335	1740	-	.	ID="RND-5_FAMILY-10134";Tend="1134";Tstart="858";shortTE="F";uid="1524df84-7b0f-41df-9530-782a9002f5e5"
CM032350.1	RepeatMasker	DNA/hAT-Tip100	1411247	1411436	890	-	.	ID="RND-1_FAMILY-108";Tend="1228";Tstart="1001";shortTE="F";uid="692f32da-07f3-4d98-b3a6-863ae326b8f4"
CM032350.1	RepeatMasker	DNA/TcMar-Tc1	4187976	4188199	420	-	.	ID="MARINER-4_HMM";Tend="1199";Tstart="964";shortTE="F";uid="aff5def1-8367-4d02-881f-e130ad9fbf7c"
CM032350.1	RepeatMasker	DNA/hAT-Tip100	107561	109247	13091	-	.	ID="RND-5_FAMILY-7216";Tend="2278";Tstart="634";shortTE="F";uid="5da0cda9-aa48-41ce-bfe1-ac94ad42c3d6"
CM032350.1	RepeatMasker	Unknown	9442726	9442892	470	-	.	ID="RND-5_FAMILY-7191";Tend="1030";Tstart="853";shortTE="F";uid="64c4f47c-eec0-4184-83a8-f36186a80c69"
CM032350.1	RepeatMasker	Unknown	3873596	3873781	920	-	.	ID="RND-1_FAMILY-246";Tend="1103";Tstart="922";shortTE="F";uid="b7ef0c5a-dedf-4928-8bda-a7fa4e9de1db"
CM032350.1	RepeatMasker	DNA/Kolobok-E	7867532	7869038	13340	-	.	ID="RND-6_FAMILY-404";Tend="2226";Tstart="719";shortTE="F";uid="f257aaaf-3cef-447f-8e9c-143c5ed2eb9b"
CM032350.1	RepeatMasker	DNA/TcMar-Tc1	850504	850703	793	-	.	ID="amari";Tend="893";Tstart="684";shortTE="F";uid="63ec5f81-7b1a-4cb4-a1e7-f24f90694734"
CM032350.1	RepeatMasker	LINE/R1	6334240	6335285	9191	-	.	ID="RND-6_FAMILY-19791";Tend="1785";Tstart="740";shortTE="F";uid="43c669c6-e8af-4ec2-a26c-b905c5bbf4a8"
CM032350.1	RepeatMasker	Unknown	8450106	8450556	1240	-	.	ID="RND-4_FAMILY-341";Tend="1540";Tstart="932";shortTE="F";uid="9131a142-6ca1-47a8-9de0-3fce73f12bce"
CM032350.1	RepeatMasker	Unknown	659984	660230	2048	-	.	ID="RND-1_FAMILY-20";Tend="1214";Tstart="972";shortTE="F";uid="b08cca48-08a4-45f7-bd15-653192f49996"
CM032350.1	RepeatMasker	Unknown	2170249	2170365	624	-	.	ID="RND-1_FAMILY-34";Tend="1022";Tstart="795";shortTE="F";uid="fd63dc22-2a9c-4e89-a23f-70961e9e129d"
CM032350.1	RepeatMasker	Unknown	4839366	4839584	862	-	.	ID="RND-6_FAMILY-17116";Tend="156";Tstart="1";shortTE="F";uid="feebaf5b-4e76-425b-bc75-f202417aa348"
CM032350.1	RepeatMasker	DNA/hAT-Tip100	3965943	3966197	1921	-	.	ID="RND-1_FAMILY-12";Tend="1238";Tstart="978";shortTE="F";uid="cbd2e4d5-41c6-4746-b48e-9212ce2babb9"
CM032350.1	RepeatMasker	LTR/Gypsy	5923619	5923816	832	-	.	ID="RND-6_FAMILY-1309";Tend="1034";Tstart="839";shortTE="F";uid="5cbb44e3-7568-4eb3-8a4d-e5b52de31bb5"
CM032350.1	RepeatMasker	Unknown	5966344	5967031	2319	-	.	ID="RND-6_FAMILY-17292";Tend="1760";Tstart="1016";shortTE="F";uid="bf060e8a-25f3-4bc6-9342-075924b8c726"
CM032350.1	RepeatMasker	DNA/hAT-Charlie	4831792	4832157	2206	-	.	ID="RND-4_FAMILY-414";Tend="1264";Tstart="899";shortTE="F";uid="b77016e4-b99b-40d6-bf3a-50c9910bb999"
CM032350.1	RepeatMasker	Unknown	2387854	2388066	1379	-	.	ID="RND-1_FAMILY-20";Tend="1161";Tstart="965";shortTE="F";uid="60397566-728b-4262-9f3c-b3a14f04336c"
CM032350.1	RepeatMasker	LTR/Gypsy	154777	154930	584	-	.	ID="GYPSY-24_DEL-I";Tend="2857";Tstart="2705";shortTE="F";uid="a59ace70-769f-4957-bb09-3a70bc7106dc"
CM032350.1	RepeatMasker	DNA/hAT-Charlie	754351	754595	1592	-	.	ID="RND-6_FAMILY-8973";Tend="1336";Tstart="1095";shortTE="F";uid="d7eb382f-f9e4-4364-ad4d-d97ca27e6ce6"
CM032350.1	RepeatMasker	DNA/TcMar-Mariner	9216385	9216605	1343	-	.	ID="RND-5_FAMILY-885";Tend="1168";Tstart="948";shortTE="F";uid="a8b7e323-ffb5-485a-87b7-41167535cec7"
CM032350.1	RepeatMasker	Unknown	5279962	5280354	1721	-	.	ID="RND-4_FAMILY-588";Tend="1506";Tstart="1123";shortTE="F";uid="a9bac635-93ca-4a29-bc2d-6b0378b756bd"
CM032350.1	RepeatMasker	DNA/hAT-Tip100	6515429	6515766	527	-	.	ID="RND-4_FAMILY-1732";TEgroup="ctg_12%7CRND-4_FAMILY-1732%7C1";Tend="1341";Tstart="935";shortTE="F";uid="4406264b-c619-4a33-b102-295c9783499f"
CM032350.1	RepeatMasker	Unknown	1087730	1087881	406	-	.	ID="RND-6_FAMILY-5770";Tend="1588";Tstart="1425";shortTE="F";uid="a1733077-017a-4eb9-a49b-cfba599f4d93"
CM032350.1	RepeatMasker	DNA/Kolobok-T2	3491896	3492039	411	-	.	ID="REP-4_PBA";Tend="621";Tstart="476";shortTE="F";uid="a9ec20b1-7ead-4ddc-b00c-ce7d2e28c3fe"
CM032350.1	RepeatMasker	LINE/Penelope	9714135	9714571	949	-	.	ID="RND-5_FAMILY-11870";TEgroup="ctg_12%7CRND-5_FAMILY-11870%7C6";Tend="900";Tstart="629";shortTE="F";uid="7704141f-6ca5-4e87-859e-9bdbc819e7e2"
CM032350.1	RepeatMasker	RC/Helitron	7062607	7063041	2043	-	.	ID="RND-1_FAMILY-434";Tend="1127";Tstart="698";shortTE="F";uid="1c4445aa-0eb5-423a-837a-a20a96fdf4a8"
CM032350.1	RepeatMasker	DNA/hAT	6306284	6306412	697	-	.	ID="RND-5_FAMILY-729";Tend="870";Tstart="742";shortTE="F";uid="ed7faff6-ccbf-4fa5-a1d8-f62913cae94a"
CM032350.1	RepeatMasker	Unknown	9006649	9006866	909	-	.	ID="RND-1_FAMILY-93";Tend="1228";Tstart="1046";shortTE="F";uid="60877518-ce72-4941-aee8-6fdbc7fc92e8"
CM032350.1	RepeatMasker	DNA/hAT-Charlie	10266081	10266425	477	-	.	ID="RND-6_FAMILY-5778";TEgroup="ctg_12%7CRND-6_FAMILY-5778%7C1";Tend="709";Tstart="520";shortTE="F";uid="5803864f-060b-4365-a4f3-5e44f6cf6515"
CM032350.1	RepeatMasker	DNA/TcMar-Mariner	1319437	1319699	1384	-	.	ID="RND-4_FAMILY-326";TEgroup="ctg_12%7CRND-4_FAMILY-326%7C1";Tend="1532";Tstart="954";shortTE="F";uid="c28dd314-2fd8-43dd-9e8b-a57f681eacf3"
CM032350.1	RepeatMasker	LTR/Pao	6277612	6277932	1300	-	.	ID="RND-6_FAMILY-6199";Tend="2005";Tstart="1630";shortTE="F";uid="b9244435-509b-4eff-9b57-3d4e06825a47"
JAFHKX010000120.1	RepeatMasker	DNA/TcMar-Tc1	5122	5481	438	-	.	ID="RND-1_FAMILY-52";Tend="1689";Tstart="1238";shortTE="F";uid="bc566ef4-f683-4b89-9fb0-22394550a3ff"
JAFHKX010000120.1	RepeatMasker	Unknown	243	749	1164	-	.	ID="RND-5_FAMILY-7191";Tend="1422";Tstart="849";shortTE="F";uid="3870b7a2-42f2-495a-afc6-bf041688dea3"
JAFHKX010000121.1	RepeatMasker	LINE/Penelope	167	355	423	+	.	ID="RND-1_FAMILY-3";Tend="5100";Tstart="4912";shortTE="F";uid="8d76f36e-3eb7-4792-bb00-10c4d222d7b3"
JAFHKX010000121.1	RepeatMasker	Unknown	3451	3986	1784	+	.	ID="RND-5_FAMILY-3138";Tend="1042";Tstart="616";shortTE="F";uid="63fe9599-c6e6-4a4c-a31b-f97914e507f7"
JAFHKX010000121.1	RepeatMasker	DNA/hAT-Blackjack	2769	3230	1830	+	.	ID="RND-5_FAMILY-200";Tend="1181";Tstart="736";shortTE="F";uid="89911a08-d4c2-483b-b98e-107c46664508"
JAFHKX010000121.1	RepeatMasker	Retroposon?	363	617	1280	+	.	ID="RND-1_FAMILY-152";Tend="2147";Tstart="1916";shortTE="F";uid="2a2a55c4-72bd-4e7a-bb3d-228f60d284d6"
JAFHKX010000121.1	RepeatMasker	DNA/hAT-hAT19	5043	5202	541	+	.	ID="DNA8-84_AP";Tend="539";Tstart="365";shortTE="F";uid="b06477e1-0f56-4f86-844c-f42244aba816"
JAFHKX010000121.1	RepeatMasker	Unknown	5207	5539	1214	-	.	ID="RND-5_FAMILY-3138";Tend="947";Tstart="570";shortTE="F";uid="95f3b9af-e0a9-4c89-86d8-5d837bf59bb9"
JAFHKX010000121.1	RepeatMasker	LTR/Copia	3323	3452	530	-	.	ID="RND-3_FAMILY-272";Tend="1226";Tstart="1104";shortTE="F";uid="92fc1c19-2ece-4768-ad60-a8be067128e7"
JAFHKX010000121.1	RepeatMasker	Unknown	4213	4524	1054	-	.	ID="RND-5_FAMILY-3138";Tend="1375";Tstart="1057";shortTE="F";uid="91a384ce-3cf7-41a7-8743-a23ab9246818"
JAFHKX010000121.1	RepeatMasker	DNA/MULE-NOF	3359	3465	515	-	.	ID="RND-6_FAMILY-405";Tend="4603";Tstart="4500";shortTE="F";uid="4bebca62-babe-49d3-b94a-01325500513b"
JAFHKX010000121.1	RepeatMasker	DNA/hAT-Blackjack	148	309	520	-	.	ID="HAT-4_PBA";Tend="878";Tstart="714";shortTE="F";uid="80f47c55-ec82-4deb-b252-0e2261628a3b"
JAFHKX010000121.1	RepeatMasker	LTR/Copia	5491	6032	775	-	.	ID="RND-3_FAMILY-272";Tend="1204";Tstart="582";shortTE="F";uid="eca1b73c-cdea-40c4-b7af-2d6bffaf7115"
JAFHKX010000124.1	RepeatMasker	Unknown	4439	4997	743	+	.	ID="RND-1_FAMILY-225";Tend="1355";Tstart="823";shortTE="F";uid="8503cd52-b562-455b-a262-a8572e724582"
JAFHKX010000124.1	RepeatMasker	LTR/Gypsy	1036	1583	1959	+	.	ID="RND-1_FAMILY-352";Tend="1088";Tstart="521";shortTE="F";uid="1771d69e-6238-4662-b445-826b04784e88"
JAFHKX010000124.1	RepeatMasker	LTR/Gypsy	5281	5603	936	+	.	ID="RND-5_FAMILY-8400";Tend="8281";Tstart="7939";shortTE="F";uid="244c4392-afad-4657-9459-627bdad0fad8"
JAFHKX010000124.1	RepeatMasker	Unknown	5690	6219	1705	+	.	ID="RND-1_FAMILY-399";Tend="1109";Tstart="535";shortTE="F";uid="88d205ec-2696-4ef7-bfc1-209ca681ee1a"
JAFHKX010000124.1	RepeatMasker	LTR/Gypsy	7	310	926	-	.	ID="RND-1_FAMILY-452";Tend="5269";Tstart="4964";shortTE="F";uid="c3deffe9-35e7-4461-a7f9-6a9745f40787"
JAFHKX010000124.1	RepeatMasker	LTR/Pao	6223	7040	2810	-	.	ID="RND-6_FAMILY-1296";Tend="1951";Tstart="1067";shortTE="F";uid="fb00628b-26b5-4685-ba3b-05bae5729291"
JAFHKX010000125.1	RepeatMasker	LINE/R1	404	802	955	+	.	ID="RND-4_FAMILY-2667";Tend="4680";Tstart="4251";shortTE="F";uid="6d8871c8-cb17-456f-a6d1-66a5aac3ddf5"
JAFHKX010000125.1	RepeatMasker	LTR/Pao	1	150	469	+	.	ID="RND-5_FAMILY-615";Tend="1824";Tstart="1663";shortTE="F";uid="6e9862fb-5306-4bfd-8d80-d4d84bcd9e53"
JAFHKX010000127.1	RepeatMasker	Unknown	6230	6546	989	+	.	ID="RND-4_FAMILY-268";Tend="1396";Tstart="1033";shortTE="F";uid="b22b96a3-77f1-4a60-82db-a294b55faa73"
JAFHKX010000127.1	RepeatMasker	DNA/Maverick	1617	4142	5976	+	.	ID="RND-6_FAMILY-7648";Tend="10447";Tstart="7542";shortTE="F";uid="1f07d34f-a9f5-4239-94d6-42425d6fdede"
JAFHKX010000127.1	RepeatMasker	DNA/Maverick	4143	6172	4545	-	.	ID="rnd-1_family-465";Tend="3899";Tstart="921";shortTE="F";uid="df081758-d6fe-47f1-af90-f0a95eecbabb"
JAFHKX010000127.1	RepeatMasker	DNA/Maverick	1	529	1141	-	.	ID="RND-1_FAMILY-256";Tend="6676";Tstart="6057";shortTE="F";uid="32361c87-c8f7-480a-99f5-4e84d9001b16"
JAFHKX010000127.1	RepeatMasker	DNA/Maverick	530	1612	2272	-	.	ID="RND-6_FAMILY-5766";Tend="6856";Tstart="5617";shortTE="F";uid="cd488196-40c9-4798-a866-dd5f6bf890dc"
JAFHKX010000128.1	RepeatMasker	LINE/R1	2	476	1336	+	.	ID="RND-6_FAMILY-21060";Tend="2367";Tstart="1880";shortTE="F";uid="f66bb9f3-59cb-4fa2-bd46-75a89b2ce71c"
JAFHKX010000128.1	RepeatMasker	DNA/TcMar-Tc1	3410	3613	670	+	.	ID="RND-1_FAMILY-11";Tend="726";Tstart="529";shortTE="F";uid="9ace5336-5694-4201-9f71-4202347d9706"
JAFHKX010000128.1	RepeatMasker	Unknown	4202	4724	1244	+	.	ID="RND-1_FAMILY-135";Tend="1484";Tstart="934";shortTE="F";uid="ba53a56e-b2ce-485b-9aed-ccd1551c408e"
JAFHKX010000128.1	RepeatMasker	LINE/Penelope	4725	6223	6039	+	.	ID="RND-1_FAMILY-3";Tend="2326";Tstart="417";shortTE="F";uid="0c9123ff-ffb8-487c-b1cc-0cbfdaa72287"
JAFHKX010000128.1	RepeatMasker	LTR/Gypsy	1714	3495	6080	+	.	ID="RND-6_FAMILY-24514";Tend="2035";Tstart="150";shortTE="F";uid="24d4b226-ce2e-41c7-bcdf-cd46852dda28"
JAFHKX010000128.1	RepeatMasker	LTR/Pao	550	1730	456	-	.	ID="RND-5_FAMILY-3994";TEgroup="ctg_128%7CRND-5_FAMILY-3994%7C1";Tend="1351";Tstart="46";shortTE="F";uid="a7787a97-8078-44ba-a71a-3f455bfb5ad9"
JAFHKX010000128.1	RepeatMasker	DNA/PIF-Spy	3616	4174	2306	-	.	ID="RND-1_FAMILY-0";Tend="2003";Tstart="1404";shortTE="F";uid="5ee0d7f2-b9d1-45d8-9ec0-992fed6b2664"
JAFHKX010000129.1	RepeatMasker	DNA/Ginger-2	5264	6288	7686	-	.	ID="RND-5_FAMILY-9842";Tend="1860";Tstart="813";shortTE="F";uid="79103cbb-4689-43c5-935e-9c682a7f2b92"
CM032351.1	RepeatMasker	LTR/Gypsy	446140	447077	2564	+	.	ID="RND-6_FAMILY-1309";Tend="1938";Tstart="898";shortTE="F";uid="77fb4e2c-307b-49e6-b09a-22b98477a39c"
CM032351.1	RepeatMasker	LINE/Penelope	304567	304936	941	+	.	ID="RND-6_FAMILY-7740";Tend="3091";Tstart="2748";shortTE="F";uid="e16d2632-d499-4a46-97cc-112428eb0737"
CM032351.1	RepeatMasker	Unknown	3967395	3967596	1251	+	.	ID="RND-5_FAMILY-961";Tend="2527";Tstart="2326";shortTE="F";uid="45da81d3-eafb-4b20-add5-2087653c2ac3"
CM032351.1	RepeatMasker	LINE/I	2697368	2697637	1893	+	.	ID="RND-1_FAMILY-253";Tend="3274";Tstart="2990";shortTE="F";uid="b3eda5d5-a66e-47e1-b181-ca77a8594ea1"
CM032351.1	RepeatMasker	DNA/TcMar-Pogo	1184203	1184536	1280	+	.	ID="RND-5_FAMILY-429";Tend="1397";Tstart="972";shortTE="F";uid="104452bd-6d94-4aca-b600-da3cb84362a7"
CM032351.1	RepeatMasker	DNA/hAT-Blackjack	10078647	10078850	1560	+	.	ID="RND-1_FAMILY-18";Tend="1141";Tstart="939";shortTE="F";uid="b3711070-f6db-4b25-a738-a8246e32b46c"
CM032351.1	RepeatMasker	Unknown	9320815	9321467	5243	+	.	ID="RND-6_FAMILY-22902";Tend="1615";Tstart="953";shortTE="F";uid="36cbd78d-7402-4120-aac4-c635b8752fd0"
CM032351.1	RepeatMasker	DNA/hAT-Tip100	6672763	6672951	503	+	.	ID="RND-1_FAMILY-398";Tend="1021";Tstart="840";shortTE="F";uid="70c03739-eeeb-4db7-8a3b-e11c43c40917"
CM032351.1	RepeatMasker	DNA/TcMar-Tc1	9973905	9974466	3765	+	.	ID="RND-1_FAMILY-23";Tend="1515";Tstart="898";shortTE="F";uid="f62ecb7d-40c5-4659-9bd9-e480e28c7a99"
CM032351.1	RepeatMasker	LINE/RTE-BovB	7052971	7053112	576	+	.	ID="RND-6_FAMILY-6089";Tend="1299";Tstart="1157";shortTE="F";uid="c8352ae1-2afc-44e0-8b24-c00df0479fc2"
CM032351.1	RepeatMasker	LINE/Penelope	9777993	9778224	1283	+	.	ID="RND-1_FAMILY-24";Tend="1202";Tstart="941";shortTE="F";uid="655d231d-9618-4dbf-b048-f610f521cac4"
CM032351.1	RepeatMasker	Unknown	3955946	3956490	1180	+	.	ID="RND-6_FAMILY-17577";Tend="548";Tstart="35";shortTE="F";uid="b1b0af93-709a-41e9-b89a-d279c280e232"
CM032351.1	RepeatMasker	DNA/hAT-hAT19	6041001	6041386	715	+	.	ID="RND-6_FAMILY-1081";Tend="899";Tstart="527";shortTE="F";uid="9c27fa70-5b5a-4686-870f-165e4e231439"
CM032351.1	RepeatMasker	Unknown	4366054	4366329	718	+	.	ID="RND-5_FAMILY-466";Tend="1533";Tstart="1291";shortTE="F";uid="d213bf2d-fb2c-4812-973c-51a1c6e9fb45"
CM032351.1	RepeatMasker	DNA/hAT	1207363	1207638	409	+	.	ID="RND-3_FAMILY-31";Tend="1376";Tstart="972";shortTE="F";uid="07222d43-38f7-4ebe-a829-acf4cc9ab36d"
CM032351.1	RepeatMasker	Unknown	9174568	9174971	1426	+	.	ID="RND-5_FAMILY-13";Tend="1387";Tstart="954";shortTE="F";uid="20afb884-4a79-4a4a-9054-680809338b4f"
CM032351.1	RepeatMasker	LINE/L2	8170963	8171889	7910	+	.	ID="RND-1_FAMILY-77";Tend="2742";Tstart="1800";shortTE="F";uid="55d56531-d0fa-4d22-b195-ebfa55a8c645"
CM032351.1	RepeatMasker	DNA/hAT?	764348	764736	2795	+	.	ID="RND-6_FAMILY-3998";Tend="1099";Tstart="705";shortTE="F";uid="302d80eb-91f5-4780-aac6-4fb1450e8bdb"
CM032351.1	RepeatMasker	DNA/TcMar-Tc1	6544528	6544720	887	+	.	ID="RND-5_FAMILY-2813";Tend="1081";Tstart="900";shortTE="F";uid="3457dc98-296f-4e80-a13d-51c1bd1012b8"
CM032351.1	RepeatMasker	Unknown	5990674	5990902	602	+	.	ID="RND-1_FAMILY-246";Tend="1204";Tstart="937";shortTE="F";uid="430a8cd6-b410-4cac-a7d7-a88d4128861f"
CM032351.1	RepeatMasker	DNA/hAT-Tip100	7062331	7062843	1567	+	.	ID="RND-6_FAMILY-9292";Tend="1464";Tstart="806";shortTE="F";uid="9d60840f-6b59-4186-877b-18a15e905c9c"
CM032351.1	RepeatMasker	DNA/hAT-Charlie	6725768	6726151	2479	+	.	ID="RND-4_FAMILY-414";Tend="1264";Tstart="891";shortTE="F";uid="53e241cf-18fc-42c5-85a9-3d49a9b21536"
CM032351.1	RepeatMasker	DNA/hAT-Tip100	9123220	9123846	4361	+	.	ID="RND-4_FAMILY-6";Tend="1625";Tstart="993";shortTE="F";uid="2c482c5f-4ce4-4bbf-84d7-64433d69c586"
CM032351.1	RepeatMasker	Unknown	3087526	3087781	860	+	.	ID="RND-1_FAMILY-128";Tend="1559";Tstart="1308";shortTE="F";uid="f766d8af-9290-47d8-80f4-020e2b127f76"
CM032351.1	RepeatMasker	LINE/CR1	5075634	5076710	6492	+	.	ID="RND-6_FAMILY-5579";Tend="1836";Tstart="772";shortTE="F";uid="de4c60f4-c6b2-41cc-8d12-7769e88f1686"
CM032351.1	RepeatMasker	Unknown	7925393	7925685	1960	+	.	ID="RND-4_FAMILY-1619";Tend="1276";Tstart="979";shortTE="F";uid="9be0e3ce-13c5-44c9-967d-f518d8cb07fd"
CM032351.1	RepeatMasker	DNA/TcMar-Mariner	2247287	2247579	1082	+	.	ID="RND-5_FAMILY-885";Tend="1295";Tstart="952";shortTE="F";uid="a8330122-8437-42da-9f48-5239acecb283"
CM032351.1	RepeatMasker	Unknown	817986	818142	733	+	.	ID="RND-1_FAMILY-93";Tend="1230";Tstart="1097";shortTE="F";uid="a5207af8-34b3-49ce-b894-28230e95fa40"
CM032351.1	RepeatMasker	Unknown	3222240	3223149	5070	+	.	ID="RND-6_FAMILY-17292";Tend="1895";Tstart="971";shortTE="F";uid="128497b3-9ef5-41ca-9487-9314bb4c7883"
CM032351.1	RepeatMasker	DNA/hAT-Charlie	9310149	9310438	485	+	.	ID="RND-6_FAMILY-2511";Tend="1319";Tstart="986";shortTE="F";uid="9ecd66ba-db13-4367-a142-a3c6324d83e8"
CM032351.1	RepeatMasker	Unknown	6093153	6093420	1393	+	.	ID="RND-6_FAMILY-5380";Tend="893";Tstart="629";shortTE="F";uid="7b7c39a0-5c92-42e8-a865-cbd3bd6c61da"
CM032351.1	RepeatMasker	Unknown	8756896	8757237	1021	+	.	ID="RND-1_FAMILY-158";TEgroup="ctg_13%7CRND-1_FAMILY-158%7C1";Tend="1132";Tstart="930";shortTE="F";uid="2cc1a87f-bacc-41ac-9071-8e235f42ef86"
CM032351.1	RepeatMasker	LINE/RTE-BovB	6045911	6046027	535	+	.	ID="RND-4_FAMILY-1302";Tend="1414";Tstart="1298";shortTE="F";uid="d9465758-c6d1-4642-8aed-669ef408b58f"
CM032351.1	RepeatMasker	Unknown	7935687	7935804	403	+	.	ID="RND-6_FAMILY-868";Tend="1651";Tstart="1538";shortTE="F";uid="23da5432-8709-42ce-b6a0-e2adcbe6c4bd"
CM032351.1	RepeatMasker	Unknown	6021410	6022566	6836	+	.	ID="RND-1_FAMILY-468";Tend="1163";Tstart="8";shortTE="F";uid="c8e8d7e4-1dc9-4878-b803-1de3d188cd1c"
CM032351.1	RepeatMasker	Unknown	4908833	4909085	1740	+	.	ID="RND-1_FAMILY-400";Tend="1268";Tstart="994";shortTE="F";uid="2f9650a9-12ca-4e14-a46e-22e8ae0b1c18"
CM032351.1	RepeatMasker	DNA/hAT-Charlie	10091115	10091254	479	+	.	ID="RND-5_FAMILY-114";Tend="1138";Tstart="992";shortTE="F";uid="988192a4-ff43-4122-83a3-1461db359a25"
CM032351.1	RepeatMasker	Unknown	3901921	3902082	716	+	.	ID="RND-6_FAMILY-1136";Tend="932";Tstart="775";shortTE="F";uid="b3f47e82-e6d8-48ce-855a-60051de5a61e"
CM032351.1	RepeatMasker	Unknown	5819540	5819913	1432	+	.	ID="RND-1_FAMILY-103";Tend="1352";Tstart="890";shortTE="F";uid="ffe7520a-1881-47f7-bda2-c531030e7b8a"
CM032351.1	RepeatMasker	Unknown	7201841	7202274	884	+	.	ID="RND-5_FAMILY-6423";TEgroup="ctg_13%7CRND-5_FAMILY-6423%7C2";Tend="1484";Tstart="579";shortTE="F";uid="10e0ebe0-d02a-46bf-a63d-b3a679dac3f4"
CM032351.1	RepeatMasker	Unknown	9741749	9741970	668	+	.	ID="RND-5_FAMILY-8742";Tend="998";Tstart="790";shortTE="F";uid="b3d1ce45-0e81-4779-a5d6-0892b3478e4f"
CM032351.1	RepeatMasker	DNA/hAT-Ac	3638773	3639139	1712	+	.	ID="RND-5_FAMILY-5106";Tend="1405";Tstart="1044";shortTE="F";uid="1a3c6205-8085-4849-a5ee-6a0daca72848"
CM032351.1	RepeatMasker	Unknown	6500473	6500788	1199	+	.	ID="RND-5_FAMILY-13873";Tend="1788";Tstart="1481";shortTE="F";uid="90091c43-ab2e-4360-aa6c-75a27eebe98c"
CM032351.1	RepeatMasker	Unknown	1970508	1970657	1152	+	.	ID="RND-5_FAMILY-3138";Tend="2448";Tstart="2300";shortTE="F";uid="227ce7bf-a6be-4e5d-853d-c062af19ce1a"
CM032351.1	RepeatMasker	DNA/TcMar-Tc1	4328170	4328668	1778	+	.	ID="RND-1_FAMILY-23";Tend="1498";Tstart="898";shortTE="F";uid="04709292-2fbf-48ae-980d-f9f0f31594f8"
CM032351.1	RepeatMasker	Unknown	9803243	9803474	1037	+	.	ID="RND-1_FAMILY-93";Tend="1228";Tstart="1024";shortTE="F";uid="de688ca3-c84e-4d9b-a601-20bee87fabad"
CM032351.1	RepeatMasker	LTR/Pao	6096753	6097548	762	+	.	ID="RND-1_FAMILY-485";Tend="1609";Tstart="811";shortTE="F";uid="b3de037e-3a05-4753-befa-1931129ce971"
CM032351.1	RepeatMasker	Unknown	4230496	4230765	437	+	.	ID="RND-4_FAMILY-1619";Tend="1282";Tstart="963";shortTE="F";uid="95a00516-f08f-408e-8cb3-a7c8ac7984d3"
CM032351.1	RepeatMasker	Unknown	6233662	6233885	630	+	.	ID="RND-6_FAMILY-24727";Tend="1738";Tstart="1522";shortTE="F";uid="4fb2b184-68aa-456d-87ff-65a54e74142a"
CM032351.1	RepeatMasker	DNA/hAT-Tip100	7557614	7558032	2289	+	.	ID="RND-4_FAMILY-1732";Tend="1382";Tstart="927";shortTE="F";uid="2f735498-7c02-40d0-a36c-7036f980d56a"
CM032351.1	RepeatMasker	DNA/hAT-Ac	9717130	9717311	1101	+	.	ID="RND-6_FAMILY-4273";Tend="1098";Tstart="921";shortTE="F";uid="6989bca1-b698-4d3c-b2a6-8a5653c1aaaa"
CM032351.1	RepeatMasker	Unknown	9833464	9833710	1268	+	.	ID="RND-6_FAMILY-868";Tend="1154";Tstart="876";shortTE="F";uid="e415692f-6fea-4eb9-9cb4-71a8bc67e765"
CM032351.1	RepeatMasker	Unknown	6209261	6209593	634	+	.	ID="RND-6_FAMILY-24715";Tend="1341";Tstart="1000";shortTE="F";uid="7f01b172-26d6-4ed2-8560-4922f3fa0bdb"
CM032351.1	RepeatMasker	DNA/hAT-hAT19	6257412	6257783	740	+	.	ID="RND-6_FAMILY-1081";Tend="899";Tstart="531";shortTE="F";uid="a657061a-e299-4666-b478-2b3d2cb2b8ab"
CM032351.1	RepeatMasker	LTR/Gypsy	8193156	8193505	2154	+	.	ID="RND-1_FAMILY-532";Tend="5647";Tstart="5285";shortTE="F";uid="5655325e-90ac-47bc-b412-ffa81960923e"
CM032351.1	RepeatMasker	Unknown	654981	655160	648	+	.	ID="RND-1_FAMILY-37";Tend="1190";Tstart="994";shortTE="F";uid="5fe43039-3ba1-4f5d-bedb-0e310220b209"
CM032351.1	RepeatMasker	Unknown	6072385	6073366	6339	+	.	ID="RND-1_FAMILY-54";Tend="1760";Tstart="783";shortTE="F";uid="0d3e8ba5-8931-4658-b391-dcbfc553e347"
CM032351.1	RepeatMasker	Unknown	6882126	6882426	2356	+	.	ID="RND-6_FAMILY-38224";Tend="1243";Tstart="946";shortTE="F";uid="e9f5038f-8172-4cf5-ada7-e5637905632d"
CM032351.1	RepeatMasker	Unknown	6204707	6205212	1072	+	.	ID="RND-6_FAMILY-1136";Tend="1590";Tstart="1000";shortTE="F";uid="efad4b9d-f0b3-4401-97bc-7140d89492c6"
CM032351.1	RepeatMasker	DNA/hAT-Tip100	899623	900012	1818	+	.	ID="RND-4_FAMILY-593";Tend="1420";Tstart="945";shortTE="F";uid="964d40aa-690d-495c-9e81-fded5d61984d"
CM032351.1	RepeatMasker	LINE/I	2994381	2998658	1063	+	.	ID="RND-1_FAMILY-317";TEgroup="ctg_13%7CRND-1_FAMILY-317%7C1";Tend="3862";Tstart="26";shortTE="F";uid="56c31aab-bcec-4f3d-8992-9955982b3f74"
CM032351.1	RepeatMasker	Unknown	6839310	6839567	786	+	.	ID="MF3_MFU";Tend="278";Tstart="16";shortTE="F";uid="b9646f27-9dc6-4720-968c-4dba039fdb71"
CM032351.1	RepeatMasker	DNA/TcMar-Mariner	7152670	7152828	787	+	.	ID="RND-5_FAMILY-6572";Tend="1629";Tstart="1465";shortTE="F";uid="e887a1ef-2347-413e-b188-6a13dc4bd090"
CM032351.1	RepeatMasker	Unknown	5333004	5334572	9949	+	.	ID="RND-6_FAMILY-13777";Tend="2402";Tstart="853";shortTE="F";uid="0f9753ad-567f-4849-80c8-870ff568f15c"
CM032351.1	RepeatMasker	DNA/TcMar-Tc1	1860312	1860996	4023	+	.	ID="RND-6_FAMILY-1196";Tend="1674";Tstart="961";shortTE="F";uid="6f58b055-c8ac-4764-a33b-047267f4ae7a"
CM032351.1	RepeatMasker	Unknown	8091703	8092015	1326	+	.	ID="RND-1_FAMILY-447";Tend="1151";Tstart="846";shortTE="F";uid="ee4de2c2-8861-48f4-9908-9970b087c10b"
CM032351.1	RepeatMasker	DNA/hAT	4004650	4004868	854	+	.	ID="RND-3_FAMILY-31";Tend="1558";Tstart="1318";shortTE="F";uid="49e60dfd-3b8f-4950-a5ce-27635c851589"
CM032351.1	RepeatMasker	Unknown	3035409	3036131	5111	+	.	ID="RND-6_FAMILY-1987";Tend="1525";Tstart="793";shortTE="F";uid="5df956fb-9ce8-402b-9322-7e0e08e794e4"
CM032351.1	RepeatMasker	Unknown	1184570	1184855	1687	+	.	ID="RND-5_FAMILY-3256";Tend="1226";Tstart="944";shortTE="F";uid="e13b6e97-6b91-4019-b874-c625d75c3f72"
CM032351.1	RepeatMasker	Unknown	8109284	8109728	843	+	.	ID="RND-6_FAMILY-11742";Tend="802";Tstart="351";shortTE="F";uid="5aae1884-1031-4105-839f-4d4d39f63ab2"
CM032351.1	RepeatMasker	DNA/hAT-Blackjack	6865567	6865723	866	+	.	ID="RND-1_FAMILY-18";Tend="1139";Tstart="937";shortTE="F";uid="233f352b-534c-4482-9399-945e7e9ff877"
CM032351.1	RepeatMasker	LTR/Gypsy	3289321	3289452	443	+	.	ID="GYPSY8-I_DPSE";Tend="6673";Tstart="6541";shortTE="F";uid="1c628686-6fb6-4760-8b2b-8c0f90c5adbb"
CM032351.1	RepeatMasker	DNA/PIF-Harbinger	4881814	4882210	3057	+	.	ID="RND-6_FAMILY-3296";Tend="1391";Tstart="1009";shortTE="F";uid="856b38d2-4830-4240-af43-35dea7116d49"
CM032351.1	RepeatMasker	DNA/hAT	6469583	6469717	864	+	.	ID="RND-4_FAMILY-333";Tend="1038";Tstart="904";shortTE="F";uid="e809e854-2c52-4ae1-8a55-34ab6c81018c"
CM032351.1	RepeatMasker	LTR/Pao	510753	510980	547	+	.	ID="RND-5_FAMILY-1558";Tend="1283";Tstart="1046";shortTE="F";uid="47c79be4-166c-4505-970d-f4dc5c9d87da"
CM032351.1	RepeatMasker	Unknown	3898793	3901917	8572	+	.	ID="RND-5_FAMILY-3073";Tend="1842";Tstart="1";shortTE="F";uid="963a162c-de92-4310-a46d-21d33ea45a64"
CM032351.1	RepeatMasker	Unknown	6079577	6079963	1109	+	.	ID="RND-6_FAMILY-6616";Tend="1178";Tstart="800";shortTE="F";uid="6f08e980-583d-4168-a29b-526a403cfc1f"
CM032351.1	RepeatMasker	DNA/hAT-Tip100	5952342	5952685	1775	+	.	ID="RND-6_FAMILY-14082";Tend="1143";Tstart="768";shortTE="F";uid="c669ca6e-592d-421d-af4f-0594fd7e75b9"
CM032351.1	RepeatMasker	Unknown	773209	773534	549	+	.	ID="RND-1_FAMILY-90";Tend="1740";Tstart="1398";shortTE="F";uid="9b3027b7-2ed2-4846-9ee9-836818c2bf55"
CM032351.1	RepeatMasker	Unknown	3716884	3717110	1258	+	.	ID="RND-6_FAMILY-1889";Tend="1436";Tstart="1216";shortTE="F";uid="e42c28d1-1500-4971-bb02-9b18bf4c3458"
CM032351.1	RepeatMasker	Unknown	3928559	3929990	8072	+	.	ID="RND-5_FAMILY-3073";Tend="1883";Tstart="594";shortTE="F";uid="891339c0-a64c-4469-8a85-aa880570ea5b"
CM032351.1	RepeatMasker	DNA/hAT-Tip100	8522880	8523085	640	+	.	ID="RND-6_FAMILY-2082";Tend="1245";Tstart="1045";shortTE="F";uid="0d1b0a1c-c40b-49b0-b263-72f5d7a10959"
CM032351.1	RepeatMasker	DNA/TcMar-Tc1	5721722	5722056	1912	+	.	ID="RND-1_FAMILY-23";Tend="1262";Tstart="897";shortTE="F";uid="3f8d4d92-c105-49c3-a1ea-c321b57b8780"
CM032351.1	RepeatMasker	LINE/I	264984	265282	2042	+	.	ID="RND-5_FAMILY-20541";Tend="993";Tstart="699";shortTE="F";uid="2aa495f5-3ede-4c81-827e-7cffdf9dd34f"
CM032351.1	RepeatMasker	DNA/hAT-hAT19	3547619	3547792	1046	+	.	ID="RND-6_FAMILY-2533";Tend="1028";Tstart="852";shortTE="F";uid="14297222-52c4-4ad9-a62b-87e478577c8d"
CM032351.1	RepeatMasker	DNA/hAT-hAT19	4874498	4874626	564	+	.	ID="RND-6_FAMILY-2110";Tend="1034";Tstart="909";shortTE="F";uid="c8806e34-c87b-403b-a46c-95ab7da116b5"
CM032351.1	RepeatMasker	DNA/hAT-hAT19	8207447	8207673	538	+	.	ID="RND-6_FAMILY-4740";Tend="2985";Tstart="2766";shortTE="F";uid="bce99208-35ac-4b3f-b10f-3810892af536"
CM032351.1	RepeatMasker	LINE/I-Jockey	4923668	4924047	518	+	.	ID="VINGI-5_LMI";Tend="450";Tstart="84";shortTE="F";uid="5af58842-98aa-4cdc-bc5f-72b23494659d"
CM032351.1	RepeatMasker	Unknown	7659335	7659605	1302	+	.	ID="RND-6_FAMILY-9200";Tend="1130";Tstart="855";shortTE="F";uid="78832285-8211-4834-9c9e-7615fb3ee9e6"
CM032351.1	RepeatMasker	Unknown	6120080	6120688	2286	+	.	ID="RND-6_FAMILY-24715";Tend="1597";Tstart="1000";shortTE="F";uid="03fc302f-9091-4850-95fc-90d641ad5e06"
CM032351.1	RepeatMasker	DNA/TcMar-Tc1	367839	368075	1404	+	.	ID="RND-1_FAMILY-52";Tend="1124";Tstart="870";shortTE="F";uid="516c1625-24fd-454b-b6ec-f421b56579fc"
CM032351.1	RepeatMasker	Unknown	2388247	2388546	767	+	.	ID="RND-4_FAMILY-402";Tend="1300";Tstart="963";shortTE="F";uid="59aff4a0-c8a0-403a-b2dd-f7c1b10bb2cd"
CM032351.1	RepeatMasker	DNA/hAT-Charlie	4664556	4664736	762	+	.	ID="HAT-N14_RPR";TEgroup="ctg_13%7CHAT-N14_RPR%7C3";Tend="320";Tstart="1";shortTE="F";uid="a655dee4-1ffc-4fc5-9185-4ab27368dc7f"
CM032351.1	RepeatMasker	Unknown	2079180	2079590	1829	+	.	ID="RND-5_FAMILY-13";Tend="1336";Tstart="945";shortTE="F";uid="da1c0e8b-d3c8-4f25-8648-54d636e798c9"
CM032351.1	RepeatMasker	Unknown	6920260	6920407	1323	+	.	ID="RND-5_FAMILY-6350";Tend="1538";Tstart="1019";shortTE="F";uid="cc67066d-0059-407c-a8cd-369b4ce595fa"
CM032351.1	RepeatMasker	Unknown	5630279	5630564	867	+	.	ID="RND-4_FAMILY-402";Tend="1304";Tstart="974";shortTE="F";uid="70fc043c-900d-4c29-ae06-4c1184eb9390"
CM032351.1	RepeatMasker	Unknown	9016516	9016888	2865	+	.	ID="RND-1_FAMILY-53";Tend="1310";Tstart="932";shortTE="F";uid="d1a27c63-7ee6-4c4e-ad5f-90f74eeae4b8"
CM032351.1	RepeatMasker	LINE/I	5843128	5843557	889	+	.	ID="RND-5_FAMILY-11836";Tend="1457";Tstart="958";shortTE="F";uid="d87da79d-de13-4ecc-93bb-c0675f8a743c"
CM032351.1	RepeatMasker	Unknown	3941798	3941959	684	+	.	ID="RND-6_FAMILY-1136";Tend="930";Tstart="775";shortTE="F";uid="03b605d8-a721-40f5-b76f-2f74202d7011"
CM032351.1	RepeatMasker	Unknown	3921648	3922499	4560	+	.	ID="RND-5_FAMILY-3070";Tend="2225";Tstart="1463";shortTE="F";uid="0558d50d-ef52-419f-b5e0-8ea8197731d7"
CM032351.1	RepeatMasker	Unknown	4059278	4059685	1224	+	.	ID="RND-5_FAMILY-6350";Tend="1619";Tstart="1098";shortTE="F";uid="8fbe25e7-3060-40df-ab54-dccde2f47429"
CM032351.1	RepeatMasker	Unknown	9168606	9168724	500	+	.	ID="RND-5_FAMILY-3927";Tend="1472";Tstart="1342";shortTE="F";uid="376cc41e-c182-4f62-bdc7-7f3eb0f0166d"
CM032351.1	RepeatMasker	LINE/Penelope	6028624	6029571	7841	+	.	ID="RND-1_FAMILY-219";Tend="1947";Tstart="997";shortTE="F";uid="26af8e08-d2f7-4df5-b77d-37558a19e77b"
CM032351.1	RepeatMasker	Unknown	6058262	6058372	664	+	.	ID="RND-1_FAMILY-93";Tend="1089";Tstart="976";shortTE="F";uid="713c6a15-122b-422a-8d34-2522dc0a8f21"
CM032351.1	RepeatMasker	DNA/TcMar-Tc1	8055048	8055899	1846	+	.	ID="RND-6_FAMILY-472";Tend="1568";Tstart="592";shortTE="F";uid="4bff07ca-ab2f-4904-90fc-c14c715abf16"
CM032351.1	RepeatMasker	DNA/hAT-Tip100	6923940	6924116	772	+	.	ID="RND-5_FAMILY-4765";Tend="1404";Tstart="1194";shortTE="F";uid="f416c395-498e-4c73-959c-249f552b01dc"
CM032351.1	RepeatMasker	DNA/hAT-Blackjack	6769684	6769827	740	+	.	ID="RND-1_FAMILY-18";Tend="1137";Tstart="938";shortTE="F";uid="620a7f66-b734-4841-a9a0-70cc5794ea18"
CM032351.1	RepeatMasker	Unknown	821374	821655	2398	+	.	ID="RND-1_FAMILY-10";Tend="1254";Tstart="976";shortTE="F";uid="35713180-9ab5-4ba8-9502-894c725467c4"
CM032351.1	RepeatMasker	DNA/Maverick	1172286	1172473	1613	+	.	ID="RND-1_FAMILY-125";Tend="4865";Tstart="4678";shortTE="F";uid="9d135e9b-453b-489b-b2b6-4c892001789f"
CM032351.1	RepeatMasker	Unknown	3971055	3971343	1063	+	.	ID="RND-6_FAMILY-17577";Tend="548";Tstart="35";shortTE="F";uid="0a35f1e5-8197-4ac9-b1d4-426159d474fe"
CM032351.1	RepeatMasker	LINE/I	5030774	5031199	1089	+	.	ID="RND-1_FAMILY-577";Tend="1207";Tstart="782";shortTE="F";uid="5123c117-8291-416b-8894-ad7818ed101c"
CM032351.1	RepeatMasker	DNA/PIF-Harbinger	7469806	7470449	2481	+	.	ID="RND-5_FAMILY-2679";Tend="1154";Tstart="451";shortTE="F";uid="7a5513c6-4d23-4d1f-8dd9-530215c5be15"
CM032351.1	RepeatMasker	DNA/hAT-Tip100	7905117	7905429	1287	+	.	ID="RND-6_FAMILY-2081";Tend="1297";Tstart="923";shortTE="F";uid="8b3c2e43-85e7-4967-b2f2-1fb7bdaae7c6"
CM032351.1	RepeatMasker	Unknown	4619305	4619511	671	+	.	ID="RND-4_FAMILY-959";Tend="1888";Tstart="1649";shortTE="F";uid="82a68152-8273-47e1-86f1-b3e1bedd5d75"
CM032351.1	RepeatMasker	Unknown	7090867	7091342	2968	+	.	ID="RND-1_FAMILY-360";Tend="1497";Tstart="973";shortTE="F";uid="2dd2683d-95e5-42c4-b2f3-3a540a684346"
CM032351.1	RepeatMasker	Unknown	2381416	2381803	2509	+	.	ID="RND-1_FAMILY-131";Tend="1455";Tstart="1062";shortTE="F";uid="7a16bd6b-a52d-4dd0-85d9-5bc74a25bd24"
CM032351.1	RepeatMasker	Unknown	6166312	6166633	1059	+	.	ID="RND-6_FAMILY-1076";Tend="1907";Tstart="1581";shortTE="F";uid="dcb34b3d-7a69-431d-8b4f-fd41a0429dab"
CM032351.1	RepeatMasker	DNA/hAT-Tip100	4711723	4711883	559	+	.	ID="RND-5_FAMILY-10978";Tend="1082";Tstart="908";shortTE="F";uid="308d4024-6b76-4270-9685-0f1e95a25067"
CM032351.1	RepeatMasker	LINE/RTE-BovB	6019580	6020182	862	+	.	ID="RTE-16_LMI";Tend="2468";Tstart="1857";shortTE="F";uid="8ddce112-8064-42b4-b600-391b264d3fae"
CM032351.1	RepeatMasker	DNA/TcMar-Tc1	4811255	4811504	1409	+	.	ID="rnd-1_family-52";Tend="1124";Tstart="891";shortTE="F";uid="bada4fe9-eba5-4f23-98fb-e1e25d50e567"
CM032351.1	RepeatMasker	DNA/hAT-Charlie	9585507	9586901	10122	+	.	ID="RND-1_FAMILY-98";Tend="2043";Tstart="614";shortTE="F";uid="0cb22d1b-987a-4834-aa1f-2711e46ec121"
CM032351.1	RepeatMasker	DNA/hAT-hAT19	6218636	6218963	417	+	.	ID="RND-6_FAMILY-1081";Tend="861";Tstart="541";shortTE="F";uid="d557b0b2-9f4e-4ca5-9812-1699b8731326"
CM032351.1	RepeatMasker	LINE/R1	8807959	8808382	2833	+	.	ID="RND-4_FAMILY-1449";Tend="1442";Tstart="989";shortTE="F";uid="0968dec1-b9b2-4fda-ba58-12aee6a1bbab"
CM032351.1	RepeatMasker	Unknown	6840352	6840541	571	+	.	ID="MF3_MFU";Tend="556";Tstart="380";shortTE="F";uid="0c0bbae0-3cc3-44cc-a147-4f31decd5f24"
CM032351.1	RepeatMasker	Unknown	6106495	6107289	2768	+	.	ID="RND-6_FAMILY-24727";Tend="937";Tstart="176";shortTE="F";uid="5b0986d8-567c-44fa-89df-9eb2cf099e9e"
CM032351.1	RepeatMasker	DNA/hAT-Tip100	4671474	4671762	1221	+	.	ID="RND-4_FAMILY-6";Tend="1289";Tstart="937";shortTE="F";uid="b0780339-323e-467d-9875-bdc551ee31b0"
CM032351.1	RepeatMasker	Unknown	9538282	9538745	632	+	.	ID="RND-5_FAMILY-5910";TEgroup="ctg_13%7CRND-5_FAMILY-5910%7C2";Tend="1585";Tstart="936";shortTE="T";uid="708c8701-7216-4a54-b0ea-28c2f2c1d666"
CM032351.1	RepeatMasker	Unknown	3649494	3649688	655	+	.	ID="RND-1_FAMILY-34";Tend="1310";Tstart="1082";shortTE="F";uid="7a32ba5f-2254-438b-8d0e-529a95f72eb2"
CM032351.1	RepeatMasker	Unknown	8411598	8411975	1823	+	.	ID="RND-1_FAMILY-34";Tend="1312";Tstart="785";shortTE="F";uid="32005326-d14b-4ab7-b732-4171a5d31527"
CM032351.1	RepeatMasker	Unknown	2637545	2637903	1670	+	.	ID="RND-1_FAMILY-90";Tend="1310";Tstart="953";shortTE="F";uid="75c45ce3-39e6-4692-8471-ff5ff27aa399"
CM032351.1	RepeatMasker	Unknown	5815438	5815887	1156	+	.	ID="RND-4_FAMILY-71";TEgroup="ctg_13%7CRND-4_FAMILY-71%7C2";Tend="1611";Tstart="903";shortTE="F";uid="b86bcc39-8ec5-4234-b2ca-04c3ca1c3a8d"
CM032351.1	RepeatMasker	Unknown	3515842	3516092	1222	+	.	ID="RND-5_FAMILY-750";Tend="1216";Tstart="927";shortTE="F";uid="b3acf4a3-6baf-40c5-bd52-634d21669aa8"
CM032351.1	RepeatMasker	DNA/hAT-Charlie	6862449	6862609	623	+	.	ID="RND-5_FAMILY-550";Tend="1085";Tstart="886";shortTE="F";uid="abdabc56-9323-4968-9dca-b274f895d420"
CM032351.1	RepeatMasker	Unknown	3081229	3087320	10806	+	.	ID="RND-1_FAMILY-128";Tend="2514";Tstart="783";shortTE="F";uid="ccbdf631-0f1a-4101-80f6-31cb4dfc6565"
CM032351.1	RepeatMasker	Unknown	7463102	7463377	2307	+	.	ID="RND-1_FAMILY-10";Tend="1251";Tstart="976";shortTE="F";uid="9659cce2-681d-43f7-b00b-2be7f317a1f6"
CM032351.1	RepeatMasker	LTR/Pao	391596	393315	15412	+	.	ID="RND-1_FAMILY-573";Tend="1722";Tstart="7";shortTE="F";uid="544b770d-12f0-4ad2-94a2-2f9eaed6c59f"
CM032351.1	RepeatMasker	DNA/hAT-hAT19	6170214	6170545	812	+	.	ID="RND-6_FAMILY-1081";Tend="862";Tstart="537";shortTE="F";uid="35981219-1f3e-48db-b6ae-7c1721cccb5f"
CM032351.1	RepeatMasker	Unknown	1584284	1584484	1351	+	.	ID="RND-4_FAMILY-2760";Tend="1202";Tstart="998";shortTE="F";uid="4841d780-8c34-476d-a9de-a48cdd057828"
CM032351.1	RepeatMasker	Unknown	6857582	6858058	2274	+	.	ID="RND-6_FAMILY-5142";Tend="1462";Tstart="924";shortTE="F";uid="861a89a1-53b8-48d7-8f37-ddde9dc2fd74"
CM032351.1	RepeatMasker	DNA/hAT-Tip100	212444	212704	715	+	.	ID="RND-5_FAMILY-4765";Tend="1336";Tstart="1013";shortTE="F";uid="4650dd04-54ed-453d-ba16-b38cc546a685"
CM032351.1	RepeatMasker	Unknown	9962934	9963320	2686	+	.	ID="RND-1_FAMILY-216";Tend="1572";Tstart="1185";shortTE="F";uid="b663a242-447d-4147-9050-b5667418eb69"
CM032351.1	RepeatMasker	LINE/I-Jockey	8109868	8110060	1039	+	.	ID="RND-6_FAMILY-421";Tend="943";Tstart="752";shortTE="F";uid="9056d472-ae14-4474-9b49-b2faf49f0dc2"
CM032351.1	RepeatMasker	DNA/TcMar-Mariner	3582918	3583095	474	+	.	ID="MARINER-N30_HSAL";Tend="888";Tstart="708";shortTE="F";uid="59caaf84-bcd7-47bc-9177-37e733d36428"
CM032351.1	RepeatMasker	DNA/hAT-Charlie	239928	240361	2417	+	.	ID="RND-5_FAMILY-3183";Tend="1387";Tstart="916";shortTE="F";uid="863c55b5-62fd-49b1-a5f9-c242b1a7a9a5"
CM032351.1	RepeatMasker	LINE/I-Jockey	8193572	8194382	1539	+	.	ID="RND-6_FAMILY-421";TEgroup="ctg_13%7CRND-6_FAMILY-421%7C4";Tend="1911";Tstart="885";shortTE="F";uid="f2891bb2-87d3-4383-9c0d-7d27ec0b4bcd"
CM032351.1	RepeatMasker	Unknown	6991989	6992870	5342	+	.	ID="RND-5_FAMILY-3860";Tend="1622";Tstart="719";shortTE="F";uid="331a64e1-2b24-49bb-8a5d-0791abcbab1e"
CM032351.1	RepeatMasker	DNA/hAT	4345352	4345555	997	+	.	ID="RND-3_FAMILY-31";Tend="1718";Tstart="1507";shortTE="F";uid="1b40683f-1bf0-4ea5-aa75-297d5583a016"
CM032351.1	RepeatMasker	DNA/TcMar-Tc1	585411	585567	434	+	.	ID="RND-1_FAMILY-11";Tend="728";Tstart="579";shortTE="F";uid="a5b1f5a9-952c-42ed-bbc2-3029cb201ea2"
CM032351.1	RepeatMasker	Unknown	2591459	2591772	1456	+	.	ID="RND-1_FAMILY-93";Tend="1241";Tstart="980";shortTE="F";uid="527f00ea-dd56-4823-a74d-4291e571911b"
CM032351.1	RepeatMasker	DNA/hAT-Tip100	3512850	3514072	6369	+	.	ID="RND-6_FAMILY-1464";Tend="2154";Tstart="862";shortTE="F";uid="e1a0a941-0924-4b6c-9ac7-01f2ddd031ea"
CM032351.1	RepeatMasker	LTR/Pao	4973955	4974921	6746	+	.	ID="RND-5_FAMILY-3994";Tend="1847";Tstart="925";shortTE="F";uid="685b90db-c308-42ca-9c2f-b4d50be5274b"
CM032351.1	RepeatMasker	Unknown	6932554	6932872	972	+	.	ID="RND-5_FAMILY-2440";Tend="1203";Tstart="785";shortTE="F";uid="6676866e-509b-4769-a06c-c56ce4611cda"
CM032351.1	RepeatMasker	DNA/hAT-hATm	6355053	6355269	520	+	.	ID="hat-6_ap";Tend="207";Tstart="3";shortTE="F";uid="665d66ba-1ee7-4eac-88fa-20bc4fa19344"
CM032351.1	RepeatMasker	LINE/RTE-BovB	6207666	6208949	6559	+	.	ID="RND-5_FAMILY-135";Tend="2076";Tstart="859";shortTE="F";uid="d82a720d-72ee-495e-a6c6-4bf5b33c97e7"
CM032351.1	RepeatMasker	DNA/MULE-NOF	7474090	7474227	792	+	.	ID="RND-6_FAMILY-807";Tend="429";Tstart="296";shortTE="F";uid="d9abcc5f-8314-4391-a58b-50256a6b073e"
CM032351.1	RepeatMasker	DNA/TcMar-Tc1	5479346	5479619	1320	+	.	ID="RND-1_FAMILY-52";Tend="1201";Tstart="883";shortTE="F";uid="24698527-3cc6-4d0c-8bc9-d7aea2f4a950"
CM032351.1	RepeatMasker	Unknown	4540969	4541106	895	+	.	ID="RND-1_FAMILY-26";Tend="1093";Tstart="961";shortTE="F";uid="cb51353b-5055-4763-9a95-2f9169648a2b"
CM032351.1	RepeatMasker	Unknown	4143005	4143318	1938	+	.	ID="RND-4_FAMILY-2760";Tend="1254";Tstart="947";shortTE="F";uid="f08ff564-17bc-4dba-8d84-2c3a7b6987e2"
CM032351.1	RepeatMasker	Unknown	2252085	2252277	584	+	.	ID="RND-1_FAMILY-290";Tend="1200";Tstart="1016";shortTE="F";uid="ea1e7615-8f8c-4b6c-a241-af02e44277b9"
CM032351.1	RepeatMasker	DNA/TcMar-Tc1	5827600	5828242	2428	+	.	ID="RND-5_FAMILY-3965";Tend="1668";Tstart="954";shortTE="F";uid="a61b7771-b377-4840-91fe-5463a47ade18"
CM032351.1	RepeatMasker	Unknown	8980876	8981222	2037	+	.	ID="RND-5_FAMILY-5109";Tend="1368";Tstart="1018";shortTE="F";uid="818b2755-f938-47c5-ad8e-a97686df548a"
CM032351.1	RepeatMasker	Unknown	2969290	2969482	982	+	.	ID="RND-5_FAMILY-750";TEgroup="ctg_13%7CRND-5_FAMILY-750%7C1";Tend="1099";Tstart="925";shortTE="F";uid="f5ea3028-9b11-49cb-b93d-526beccf9af0"
CM032351.1	RepeatMasker	DNA/P	6043345	6043719	1038	+	.	ID="RND-6_FAMILY-2303";Tend="875";Tstart="591";shortTE="F";uid="dc044a99-e9f4-436e-b715-b8c835cbc7e1"
CM032351.1	RepeatMasker	DNA/hAT-Tip100	3495680	3495841	615	+	.	ID="RND-6_FAMILY-4512";Tend="1463";Tstart="1307";shortTE="F";uid="aee42624-4c36-4fcb-af14-de3cad048030"
CM032351.1	RepeatMasker	Unknown	6014165	6015529	2520	+	.	ID="RND-6_FAMILY-24727";Tend="2586";Tstart="1154";shortTE="F";uid="013fd29d-5b38-4eae-b22c-e96786366d2a"
CM032351.1	RepeatMasker	Unknown	3934220	3934541	2452	+	.	ID="RND-5_FAMILY-3073";Tend="1147";Tstart="826";shortTE="F";uid="7c7c65bc-3c92-4130-a3a0-4cd79988ab7e"
CM032351.1	RepeatMasker	Unknown	8455526	8456028	2193	+	.	ID="RND-4_FAMILY-385";Tend="1167";Tstart="666";shortTE="F";uid="b2097fea-ca66-4b44-81b3-5f0f5d906c9b"
CM032351.1	RepeatMasker	DNA/hAT-hAT19	6247451	6247837	860	+	.	ID="RND-6_FAMILY-1081";Tend="868";Tstart="490";shortTE="F";uid="cba6a777-7a55-487a-ad35-43296e271043"
CM032351.1	RepeatMasker	DNA/hAT-Tip100	7029268	7029571	1006	+	.	ID="RND-6_FAMILY-4512";TEgroup="ctg_13%7CRND-6_FAMILY-4512%7C1";Tend="1424";Tstart="953";shortTE="F";uid="a165075f-caee-4314-aec2-e980890fdd25"
CM032351.1	RepeatMasker	LTR/Pao	4972653	4973550	6593	+	.	ID="RND-5_FAMILY-3994";Tend="878";Tstart="1";shortTE="F";uid="5ad86d38-da0d-49aa-822e-49eeca368db8"
CM032351.1	RepeatMasker	DNA/hAT-hAT19	4640159	4640462	1164	+	.	ID="RND-4_FAMILY-355";Tend="1638";Tstart="1298";shortTE="F";uid="d32a5d8d-2531-43a3-bfd9-811c6d65bf81"
CM032351.1	RepeatMasker	Unknown	5307036	5309333	17276	+	.	ID="RND-6_FAMILY-19259";Tend="2566";Tstart="251";shortTE="F";uid="29191b56-7158-486f-bee9-c90cf33675e1"
CM032351.1	RepeatMasker	DNA/TcMar-Mariner	8857526	8857719	520	+	.	ID="RND-5_FAMILY-6845";Tend="962";Tstart="740";shortTE="F";uid="b0bf59af-5b7d-48c9-8184-5cd6ae917ced"
CM032351.1	RepeatMasker	LINE/CR1	3159561	3160202	2393	+	.	ID="RND-5_FAMILY-4232";Tend="5940";Tstart="5353";shortTE="F";uid="5ee7ccac-b121-4c3e-9b3b-2422f2d15a8a"
CM032351.1	RepeatMasker	LINE/Penelope	5829127	5829255	753	+	.	ID="RND-6_FAMILY-1467";Tend="2033";Tstart="1905";shortTE="F";uid="9a2de2b7-05c8-4214-b8a2-834f530e46bf"
CM032351.1	RepeatMasker	DNA/hAT	5686220	5686690	2109	+	.	ID="RND-1_FAMILY-479";Tend="1649";Tstart="1145";shortTE="F";uid="238e76f3-1e98-4756-8860-41fbcb020f2c"
CM032351.1	RepeatMasker	LINE/Penelope	9407354	9407571	769	+	.	ID="RND-1_FAMILY-56";Tend="4442";Tstart="4235";shortTE="F";uid="f1c1a997-3dcc-4311-9f86-8af8d8cffa95"
CM032351.1	RepeatMasker	DNA/hAT-Tip100	147577	147721	654	+	.	ID="RND-1_FAMILY-46";Tend="1290";Tstart="1157";shortTE="F";uid="2650c6dc-ca53-4a4e-973e-498039741bff"
CM032351.1	RepeatMasker	Unknown	3554916	3555320	695	+	.	ID="RND-4_FAMILY-71";TEgroup="ctg_13%7CRND-4_FAMILY-71%7C1";Tend="1613";Tstart="984";shortTE="F";uid="d06aee4b-e4d7-4ea0-bea4-773ebd1b5e7e"
CM032351.1	RepeatMasker	DNA/hAT-Tip100	5513707	5514232	2160	+	.	ID="RND-5_FAMILY-2985";Tend="1402";Tstart="910";shortTE="F";uid="b4fddc26-6c3f-48db-a220-27bfc495d7cb"
CM032351.1	RepeatMasker	DNA/hAT-Tip100	6919216	6919531	930	+	.	ID="RND-1_FAMILY-132";Tend="1370";Tstart="986";shortTE="F";uid="edc144f3-ac5c-4327-8641-e8ccd4492ccc"
CM032351.1	RepeatMasker	Unknown	6883554	6883784	753	+	.	ID="RND-6_FAMILY-11021";TEgroup="ctg_13%7CRND-6_FAMILY-11021%7C1";Tend="2441";Tstart="119";shortTE="F";uid="3e0a58a0-4eb7-4973-9420-2d9d6ebcaa77"
CM032351.1	RepeatMasker	DNA/TcMar-Mariner	8641986	8643120	2304	+	.	ID="mariner-49_hsal";Tend="1294";Tstart="145";shortTE="F";uid="87e339fb-4975-408d-8b68-53fa8fdaafad"
CM032351.1	RepeatMasker	Unknown	5490380	5490511	921	+	.	ID="RND-5_FAMILY-5251";Tend="1417";Tstart="1288";shortTE="F";uid="e204f20c-a273-437f-97cf-776d5bb9d261"
CM032351.1	RepeatMasker	DNA/TcMar-Mariner	232202	232310	489	+	.	ID="RND-6_FAMILY-903";Tend="1749";Tstart="1632";shortTE="F";uid="a09cd8a2-3429-428b-adf9-7210a7d1af32"
CM032351.1	RepeatMasker	Unknown	6215892	6216119	587	+	.	ID="RND-6_FAMILY-1076";Tend="2010";Tstart="1762";shortTE="F";uid="6affeb39-905a-434e-9990-3fe3e991cce3"
CM032351.1	RepeatMasker	DNA/PIF-Harbinger	8487231	8487727	2120	+	.	ID="RND-5_FAMILY-2679";Tend="1212";Tstart="707";shortTE="F";uid="9602036a-5165-48ac-bf59-96aa8db22fb2"
CM032351.1	RepeatMasker	LINE/CR1	3579103	3579394	564	+	.	ID="RND-6_FAMILY-8420";Tend="1204";Tstart="873";shortTE="F";uid="bc36afbe-2d5a-4c45-ab10-62116d555f32"
CM032351.1	RepeatMasker	LTR/Gypsy	452676	452887	729	+	.	ID="RND-1_FAMILY-533";Tend="1643";Tstart="1413";shortTE="F";uid="23d053ca-8c6d-4cc9-b58a-29d9757c0f96"
CM032351.1	RepeatMasker	DNA/hAT-Tip100	6360384	6360796	2065	+	.	ID="RND-4_FAMILY-593";Tend="1417";Tstart="959";shortTE="F";uid="f35c0d31-95dc-49ee-835a-7b8b52e58be0"
CM032351.1	RepeatMasker	Unknown	3056796	3060121	13647	+	.	ID="RND-6_FAMILY-8426";TEgroup="ctg_13%7CRND-6_FAMILY-8426%7C4";Tend="2728";Tstart="74";shortTE="F";uid="b9991858-d603-4e25-ab4a-a0a2e5e2cf7e"
CM032351.1	RepeatMasker	Unknown	2593645	2593940	1478	+	.	ID="RND-1_FAMILY-90";Tend="1310";Tstart="1021";shortTE="F";uid="0c8e676b-efcf-48e9-b143-d26f1de25cd5"
CM032351.1	RepeatMasker	LINE/I-Jockey	8078174	8079799	8587	+	.	ID="RND-6_FAMILY-11389";Tend="1816";Tstart="290";shortTE="F";uid="07b40f7b-8187-4b2f-88a7-d833ccae5045"
CM032351.1	RepeatMasker	DNA/hAT-Tip100	8136848	8137083	1465	+	.	ID="RND-5_FAMILY-10978";Tend="1568";Tstart="1333";shortTE="F";uid="f15ed453-1d22-4c3a-8c96-31896215461b"
CM032351.1	RepeatMasker	DNA/hAT-Charlie	2830408	2830869	1762	+	.	ID="RND-6_FAMILY-3288";Tend="1494";Tstart="929";shortTE="F";uid="3a2f050b-ba40-4759-9eca-099207d742f1"
CM032351.1	RepeatMasker	DNA/hAT-Charlie	5664090	5664204	428	+	.	ID="RND-6_FAMILY-3288";Tend="1499";Tstart="1379";shortTE="F";uid="b5d60d27-1158-4496-90cc-60911b65cd52"
CM032351.1	RepeatMasker	Unknown	5313342	5314137	6680	+	.	ID="RND-6_FAMILY-19259";Tend="794";Tstart="1";shortTE="F";uid="487efbb4-6e08-49d4-b962-a9fa2210a2aa"
CM032351.1	RepeatMasker	DNA/hAT-hAT19	6026446	6026784	631	+	.	ID="RND-6_FAMILY-1081";Tend="871";Tstart="527";shortTE="F";uid="9066549f-9bdf-4d78-8d30-3aa2def8386f"
CM032351.1	RepeatMasker	Unknown	2742217	2742378	526	+	.	ID="RND-5_FAMILY-2440";Tend="1411";Tstart="1240";shortTE="F";uid="41b4cbf0-0f92-4ccd-9b0b-cae9ae5e36bd"
CM032351.1	RepeatMasker	Unknown	3599836	3600075	1289	+	.	ID="RND-6_FAMILY-7835";Tend="1225";Tstart="969";shortTE="F";uid="e031d192-34cd-43f4-b49d-7d2749500f50"
CM032351.1	RepeatMasker	Unknown	8783386	8783689	1126	+	.	ID="RND-5_FAMILY-3256";Tend="1261";Tstart="944";shortTE="F";uid="2ca6fc3d-653c-49bb-8a85-16a5c2439105"
CM032351.1	RepeatMasker	RC/Helitron	6414052	6414250	1199	+	.	ID="RND-6_FAMILY-4103";Tend="1172";Tstart="976";shortTE="F";uid="0e1a2052-50b1-43bb-8fb9-8e56f37e190c"
CM032351.1	RepeatMasker	DNA/hAT-hAT19	4259031	4260034	6180	+	.	ID="RND-6_FAMILY-13380";Tend="1819";Tstart="761";shortTE="F";uid="9cf7191d-8885-4695-bfb8-99b0befea112"
CM032351.1	RepeatMasker	Unknown	3254147	3254670	3691	+	.	ID="RND-1_FAMILY-16";Tend="1524";Tstart="960";shortTE="F";uid="e05b096c-2152-4f82-a97d-946c81e710fc"
CM032351.1	RepeatMasker	LTR/Gypsy	2528961	2529074	463	+	.	ID="RND-5_FAMILY-607";Tend="5411";Tstart="5298";shortTE="F";uid="c96b91a2-5f77-4bad-8481-bea6ba961c31"
CM032351.1	RepeatMasker	Unknown	8979176	8979583	2009	+	.	ID="RND-1_FAMILY-199";Tend="1427";Tstart="959";shortTE="F";uid="affe7938-ee28-4dad-93cd-60560eb42ad6"
CM032351.1	RepeatMasker	Unknown	2064107	2064481	2455	+	.	ID="RND-5_FAMILY-8742";Tend="1142";Tstart="751";shortTE="F";uid="e590a899-fbf5-4905-b084-b576bea48eb9"
CM032351.1	RepeatMasker	LINE/I	8799621	8799739	619	+	.	ID="RND-6_FAMILY-708";Tend="1657";Tstart="1531";shortTE="F";uid="10ad78a1-a842-4ca5-86e0-874922bf6eb6"
CM032351.1	RepeatMasker	DNA/hAT-Tip100	5947430	5947794	1850	+	.	ID="RND-1_FAMILY-46";Tend="1297";Tstart="935";shortTE="F";uid="1df693ba-f15d-4d2e-bb40-09fb794967f8"
CM032351.1	RepeatMasker	Unknown	6700371	6700562	1086	+	.	ID="RND-6_FAMILY-9679";Tend="1298";Tstart="1063";shortTE="F";uid="82976f49-e799-4556-9f35-2859f0a9c8b0"
CM032351.1	RepeatMasker	DNA/hAT-Tip100	2027824	2028237	2076	+	.	ID="RND-5_FAMILY-2985";Tend="1402";Tstart="949";shortTE="F";uid="84ccca91-d09c-4ab8-9e70-06f01bf9b49e"
CM032351.1	RepeatMasker	DNA/hAT-Tip100	8734063	8734263	1434	+	.	ID="RND-1_FAMILY-378";Tend="1354";Tstart="1163";shortTE="F";uid="71eca800-389c-46c4-9134-38bd5b32f73b"
CM032351.1	RepeatMasker	DNA/hAT	4406632	4407129	748	+	.	ID="RND-1_FAMILY-112";TEgroup="ctg_13%7CRND-1_FAMILY-112%7C3";Tend="1729";Tstart="952";shortTE="F";uid="d2c1acb1-f562-4ea2-847e-c8306014776e"
CM032351.1	RepeatMasker	LTR/Copia	3070280	3070625	1573	+	.	ID="RND-1_FAMILY-117";Tend="1114";Tstart="756";shortTE="F";uid="4d476235-d3de-44a6-bd1b-3c2b94a7a22b"
CM032351.1	RepeatMasker	Unknown	6060385	6060750	1127	+	.	ID="RND-6_FAMILY-6616";Tend="1178";Tstart="800";shortTE="F";uid="d4faa721-b8c6-4161-8273-07abac93687b"
CM032351.1	RepeatMasker	LINE/R1	996055	996443	1617	+	.	ID="RND-6_FAMILY-19022";Tend="3208";Tstart="2812";shortTE="F";uid="820de38d-5422-4b98-ade0-7d50bdd64b52"
CM032351.1	RepeatMasker	RC/Helitron	6423543	6424011	3019	+	.	ID="RND-4_FAMILY-246";Tend="2218";Tstart="1726";shortTE="F";uid="bb4d331b-aa9c-482f-994a-62fc94c2cf34"
CM032351.1	RepeatMasker	DNA/TcMar-Mariner	1592369	1593074	575	+	.	ID="RND-5_FAMILY-885";TEgroup="ctg_13%7CRND-5_FAMILY-885%7C3";Tend="1871";Tstart="933";shortTE="F";uid="bd57c665-fd19-48c2-980f-004c22ea2fc9"
CM032351.1	RepeatMasker	DNA	3676356	3676664	1056	+	.	ID="RND-5_FAMILY-2820";Tend="1646";Tstart="1281";shortTE="F";uid="7046d816-34f0-423b-a291-325cc0a2e19b"
CM032351.1	RepeatMasker	DNA/TcMar-Mariner	9929713	9929936	850	+	.	ID="RND-1_FAMILY-494";Tend="1246";Tstart="1025";shortTE="F";uid="86130c24-cc3d-4627-b96a-dd74a12161af"
CM032351.1	RepeatMasker	LINE/R1	6754061	6754271	1234	+	.	ID="RND-4_FAMILY-1449";Tend="1190";Tstart="967";shortTE="F";uid="c2daf271-8195-434c-9f83-becd9b01a213"
CM032351.1	RepeatMasker	Unknown	8863437	8864152	2795	+	.	ID="RND-4_FAMILY-221";TEgroup="ctg_13%7CRND-4_FAMILY-221%7C1";Tend="2034";Tstart="675";shortTE="F";uid="630e0bde-4c27-46bb-bfa7-2070891273de"
CM032351.1	RepeatMasker	LINE/RTE-BovB	1917544	1918116	665	+	.	ID="RND-4_FAMILY-1302";Tend="1420";Tstart="807";shortTE="F";uid="c744b526-5b9c-49b2-acc7-de08a956e616"
CM032351.1	RepeatMasker	Unknown	5080606	5080839	1394	+	.	ID="RND-6_FAMILY-15760";Tend="1255";Tstart="1006";shortTE="F";uid="fe10c0ab-ba84-46f7-b795-a649927746d1"
CM032351.1	RepeatMasker	Unknown	3554678	3554799	498	+	.	ID="RND-6_FAMILY-3611";Tend="1058";Tstart="944";shortTE="F";uid="16572c54-1b4b-41bd-8259-f6657ef559e6"
CM032351.1	RepeatMasker	Unknown	819426	819628	629	+	.	ID="RND-1_FAMILY-321";Tend="1180";Tstart="955";shortTE="F";uid="b3880ded-99e3-4739-808f-7a27ab77236e"
CM032351.1	RepeatMasker	DNA/PIF-Harbinger	4070750	4070929	412	+	.	ID="RND-5_FAMILY-2679";Tend="886";Tstart="716";shortTE="F";uid="2f9fbd9e-7ee2-4d36-b02f-d553c61c1863"
CM032351.1	RepeatMasker	Unknown	7135346	7135463	537	+	.	ID="RND-6_FAMILY-535";Tend="1393";Tstart="1266";shortTE="F";uid="460aa26e-c753-423c-8d9b-82577f61f073"
CM032351.1	RepeatMasker	DNA/TcMar-Mariner	3897997	3898223	987	+	.	ID="RND-6_FAMILY-9956";Tend="1943";Tstart="1752";shortTE="F";uid="3e8e2ffa-4c51-4839-ad14-85772e7f4e4c"
CM032351.1	RepeatMasker	Unknown	5636663	5636848	562	+	.	ID="RND-6_FAMILY-736";Tend="1119";Tstart="940";shortTE="F";uid="b61a327b-1e99-4c4c-852b-c5ac6e99b1eb"
CM032351.1	RepeatMasker	DNA/TcMar-Mariner	4673565	4673697	639	+	.	ID="RND-6_FAMILY-18139";Tend="862";Tstart="728";shortTE="F";uid="c95bf746-e153-441e-81e5-bd1560526b20"
CM032351.1	RepeatMasker	DNA/hAT-Tip100	4680025	4680255	1225	+	.	ID="RND-1_FAMILY-108";Tend="1184";Tstart="927";shortTE="F";uid="4fd9cce5-3cb8-4cf2-bd72-662b51f034dc"
CM032351.1	RepeatMasker	DNA/PiggyBac	1349481	1349675	422	+	.	ID="PIGGYBAC-1_SIN";Tend="1257";Tstart="1069";shortTE="F";uid="9e55026d-a24e-484a-9706-d41fdf4114db"
CM032351.1	RepeatMasker	Unknown	5467563	5467719	495	+	.	ID="RND-5_FAMILY-1531";Tend="8508";Tstart="8306";shortTE="F";uid="ffd0ae60-275f-4fe6-af26-ae2608fd75e5"
CM032351.1	RepeatMasker	LINE/RTE-BovB	6200487	6201570	6409	+	.	ID="RND-5_FAMILY-1830";Tend="2577";Tstart="1498";shortTE="F";uid="94be139a-2831-4629-8d84-6055b852d3a2"
CM032351.1	RepeatMasker	DNA/hAT	4422413	4422613	679	+	.	ID="RND-1_FAMILY-479";Tend="1294";Tstart="1050";shortTE="F";uid="3cee8bbd-8da5-46eb-b431-868ca636e5ff"
CM032351.1	RepeatMasker	DNA/hAT-Charlie	2208139	2208504	2710	+	.	ID="RND-1_FAMILY-370";Tend="1177";Tstart="808";shortTE="F";uid="94781af7-e903-4f79-a012-3c6d5a91d9e0"
CM032351.1	RepeatMasker	DNA/hAT-Tip100	6070738	6071017	1046	+	.	ID="RND-4_FAMILY-258";Tend="1105";Tstart="843";shortTE="F";uid="e3eeccd0-ebf3-4de4-9f25-db2c81658d3d"
CM032351.1	RepeatMasker	Unknown	9527568	9527680	787	+	.	ID="RND-1_FAMILY-10";Tend="1265";Tstart="1155";shortTE="F";uid="513bf121-22cf-4088-a684-c982134b5aa0"
CM032351.1	RepeatMasker	Retroposon?	4986438	4986587	984	+	.	ID="RND-6_FAMILY-2790";Tend="1563";Tstart="1415";shortTE="F";uid="a69ee523-155a-44a5-b21a-fe71ad04760a"
CM032351.1	RepeatMasker	Unknown	6228612	6228825	867	+	.	ID="RND-6_FAMILY-6616";Tend="1742";Tstart="1525";shortTE="F";uid="5e5233e1-c8c1-4c12-aeeb-349e36f10d9f"
CM032351.1	RepeatMasker	Unknown	4884247	4885191	3924	+	.	ID="RND-5_FAMILY-961";TEgroup="ctg_13%7CRND-5_FAMILY-961%7C2";Tend="2220";Tstart="865";shortTE="F";uid="1fde2ca4-ff04-4f21-b0ed-bc5eb4287fc4"
CM032351.1	RepeatMasker	Unknown	3578433	3578585	878	+	.	ID="RND-4_FAMILY-71";Tend="1100";Tstart="942";shortTE="F";uid="f58f717b-c6b5-4a82-a192-869c71455d6d"
CM032351.1	RepeatMasker	Unknown	586213	586533	1072	+	.	ID="RND-1_FAMILY-135";Tend="1224";Tstart="920";shortTE="F";uid="1aa7ce80-4d3f-4499-ae7f-fb319ae9d8f6"
CM032351.1	RepeatMasker	DNA/hAT	9144992	9145146	433	+	.	ID="RND-1_FAMILY-525";Tend="905";Tstart="730";shortTE="F";uid="34e4ef23-d09e-48b4-a270-3f0e7c326d04"
CM032351.1	RepeatMasker	DNA/hAT-Charlie	7542691	7542873	483	+	.	ID="RND-5_FAMILY-3183";Tend="1196";Tstart="997";shortTE="F";uid="8b314dbf-2a38-4e49-8171-dff1a0b38086"
CM032351.1	RepeatMasker	Unknown	114416	114526	421	+	.	ID="RND-1_FAMILY-34";Tend="1323";Tstart="1204";shortTE="F";uid="cdbc2676-e272-4089-84f6-ca5b51265260"
CM032351.1	RepeatMasker	Unknown	3941959	3942744	3416	+	.	ID="RND-5_FAMILY-3073";Tend="2029";Tstart="1373";shortTE="F";uid="c63d044b-f91a-4ddc-bbbd-0b14381f94a6"
CM032351.1	RepeatMasker	Retroposon?	6689800	6689919	568	+	.	ID="RND-1_FAMILY-162";Tend="1868";Tstart="1757";shortTE="F";uid="f13dfc24-9c57-4055-b5bc-bb94f3cfcd52"
CM032351.1	RepeatMasker	Unknown	3920420	3921513	1334	+	.	ID="RND-5_FAMILY-3070";TEgroup="ctg_13%7CRND-5_FAMILY-3070%7C1";Tend="1488";Tstart="191";shortTE="F";uid="2a06158f-51cc-4d38-94aa-00f40bab6e69"
CM032351.1	RepeatMasker	LINE/I	4853874	4855404	10416	+	.	ID="RND-1_FAMILY-538";Tend="2025";Tstart="498";shortTE="F";uid="f9626c95-3194-4251-abab-ad2ed6e59b2d"
CM032351.1	RepeatMasker	Unknown	6888790	6889010	1125	+	.	ID="RND-1_FAMILY-60";Tend="1161";Tstart="943";shortTE="F";uid="f094643a-b106-4103-9137-f7285643e9da"
CM032351.1	RepeatMasker	DNA/hAT-Tip100	6412254	6412525	2019	+	.	ID="RND-1_FAMILY-529";Tend="1233";Tstart="953";shortTE="F";uid="bb57e5d0-c84b-49b5-a4e6-f9e1817de62b"
CM032351.1	RepeatMasker	DNA/TcMar-Mariner	9058604	9059587	912	+	.	ID="mariner-20_aec";Tend="1121";Tstart="154";shortTE="F";uid="28f66f6c-6bce-4ca8-84f4-798f87b7057e"
CM032351.1	RepeatMasker	Unknown	6060746	6060938	829	+	.	ID="RND-1_FAMILY-62";Tend="1865";Tstart="1673";shortTE="F";uid="0f0b36f7-d406-4866-ac5c-df1de4596157"
CM032351.1	RepeatMasker	DNA/hAT-Tip100	3869902	3870502	770	+	.	ID="RND-5_FAMILY-10978";TEgroup="ctg_13%7CRND-5_FAMILY-10978%7C3";Tend="1569";Tstart="873";shortTE="F";uid="0a4908ad-ab5b-4e68-8ab5-070ca07aa25b"
CM032351.1	RepeatMasker	DNA/hAT-Tip100	2846878	2847324	2367	+	.	ID="RND-1_FAMILY-132";Tend="1445";Tstart="980";shortTE="F";uid="9d50acd8-8a0a-4887-955e-38591ec62a01"
CM032351.1	RepeatMasker	LINE/L2	8856454	8856902	570	+	.	ID="RND-6_FAMILY-1329";Tend="5886";Tstart="5438";shortTE="F";uid="33944d93-9d84-4070-8681-a46fbf6c506b"
CM032351.1	RepeatMasker	DNA/TcMar-Tc1	1168226	1168457	476	+	.	ID="RND-6_FAMILY-2911";TEgroup="ctg_13%7CRND-6_FAMILY-2911%7C1";Tend="1551";Tstart="1236";shortTE="F";uid="f91c6989-458a-4ecf-a3b8-4b1407a95f1b"
CM032351.1	RepeatMasker	Retroposon?	2066341	2067061	2326	+	.	ID="RND-5_FAMILY-5727";Tend="1851";Tstart="935";shortTE="F";uid="23ac3a68-3813-4736-ac3d-be16ea64184a"
CM032351.1	RepeatMasker	Unknown	5792565	5793162	3219	+	.	ID="RND-1_FAMILY-55";Tend="1596";Tstart="945";shortTE="F";uid="a1252f34-42f7-4319-b856-e9487a65f169"
CM032351.1	RepeatMasker	Unknown	2570109	2570240	844	+	.	ID="RND-5_FAMILY-5927";Tend="1579";Tstart="1448";shortTE="F";uid="031c6e2f-5827-48d8-980a-5eaf26addd65"
CM032351.1	RepeatMasker	Unknown	5300615	5300821	562	+	.	ID="RND-6_FAMILY-13777";Tend="2823";Tstart="2619";shortTE="F";uid="231aa10a-ee64-4680-bfc3-d84b29a63800"
CM032351.1	RepeatMasker	Unknown	477265	477762	1184	+	.	ID="RND-5_FAMILY-13";Tend="1758";Tstart="1160";shortTE="F";uid="ba7e5e1c-1ecf-45de-8604-8cee256bdeff"
CM032351.1	RepeatMasker	LINE/RTE-BovB	5295038	5295410	1716	+	.	ID="RND-1_FAMILY-91";Tend="1301";Tstart="878";shortTE="F";uid="0394ddf9-dcf3-4977-a5c5-a68fc99e8655"
CM032351.1	RepeatMasker	Unknown	3866896	3867038	546	+	.	ID="RND-6_FAMILY-7835";Tend="1078";Tstart="932";shortTE="F";uid="deff244d-2ba9-43aa-86bf-b0e047d9963f"
CM032351.1	RepeatMasker	DNA/hAT-Tip100	7428965	7429228	665	+	.	ID="RND-4_FAMILY-6";Tend="1287";Tstart="993";shortTE="F";uid="8c389ec4-45ae-41bb-9656-115d9d6e0860"
CM032351.1	RepeatMasker	LINE/I-Jockey	8105181	8106023	4608	+	.	ID="RND-6_FAMILY-11389";Tend="1704";Tstart="858";shortTE="F";uid="2353f6b3-f0ac-44e8-ac2c-c82215803750"
CM032351.1	RepeatMasker	Unknown	6718751	6719156	2704	+	.	ID="RND-6_FAMILY-1381";Tend="1322";Tstart="864";shortTE="F";uid="a775a805-3ac9-4708-94b4-96bf27670262"
CM032351.1	RepeatMasker	LINE/I	808375	808655	559	+	.	ID="RND-5_FAMILY-1290";Tend="1195";Tstart="896";shortTE="F";uid="75b8305c-1470-4d31-8057-7e02013e9c39"
CM032351.1	RepeatMasker	Retroposon?	8381566	8381712	407	+	.	ID="RND-1_FAMILY-152";Tend="2146";Tstart="2009";shortTE="F";uid="579079e8-09d0-4ee9-ab6d-92eb765927c8"
CM032351.1	RepeatMasker	DNA/hAT	5507289	5507481	430	+	.	ID="RND-6_FAMILY-2789";Tend="1194";Tstart="1015";shortTE="F";uid="140f5be7-ae05-4593-abf5-05a48796d265"
CM032351.1	RepeatMasker	DNA/hAT-Tip100	8789157	8789597	2966	+	.	ID="RND-6_FAMILY-37543";Tend="1488";Tstart="983";shortTE="F";uid="1f60751c-5a4c-4dd4-bd61-336f22866121"
CM032351.1	RepeatMasker	DNA/hAT-Charlie	4383251	4383527	2178	+	.	ID="RND-1_FAMILY-172";Tend="1184";Tstart="926";shortTE="F";uid="50469348-ab6b-4189-a8c0-85e34ca04660"
CM032351.1	RepeatMasker	DNA/hAT-Tip100	3862469	3863006	1876	+	.	ID="RND-4_FAMILY-6";Tend="1505";Tstart="935";shortTE="F";uid="bcac354a-7990-4b93-b027-b48d7daf044b"
CM032351.1	RepeatMasker	LTR/Gypsy	8757232	8757480	1595	+	.	ID="RND-5_FAMILY-8957";Tend="3187";Tstart="2943";shortTE="F";uid="db7fda6e-ff23-45f6-a557-b11394c65079"
CM032351.1	RepeatMasker	Unknown	6042303	6042834	900	+	.	ID="RND-6_FAMILY-1136";Tend="1590";Tstart="1005";shortTE="F";uid="87f1ec13-c052-44d0-90b9-9ace07571766"
CM032351.1	RepeatMasker	Unknown	345774	346229	2257	+	.	ID="RND-5_FAMILY-1013";Tend="1485";Tstart="941";shortTE="F";uid="14da056e-e620-4753-bf1c-92fecaf180f9"
CM032351.1	RepeatMasker	DNA/hAT	1211041	1211445	681	+	.	ID="RND-3_FAMILY-31";TEgroup="ctg_13%7CRND-3_FAMILY-31%7C1";Tend="1678";Tstart="1034";shortTE="F";uid="4075f174-c4c4-46b2-a13c-2c9032411a75"
CM032351.1	RepeatMasker	DNA/TcMar-Mariner	5949312	5949660	2721	+	.	ID="RND-1_FAMILY-372";Tend="1378";Tstart="989";shortTE="F";uid="176380e7-35ce-4998-90c7-34e135381cf4"
CM032351.1	RepeatMasker	Unknown	8807060	8807341	2134	+	.	ID="RND-1_FAMILY-155";Tend="1220";Tstart="941";shortTE="F";uid="b87ad56b-0c9c-4555-930c-dc6c40aaad81"
CM032351.1	RepeatMasker	DNA/hAT	4344678	4345019	762	+	.	ID="RND-3_FAMILY-31";Tend="1371";Tstart="967";shortTE="F";uid="6401bd9a-1583-4233-8a75-f0b93c628140"
CM032351.1	RepeatMasker	DNA/TcMar-Tc1	6682165	6682463	1951	+	.	ID="RND-6_FAMILY-2911";Tend="1545";Tstart="1249";shortTE="F";uid="311995e7-a778-4756-800e-a9261a2cc22f"
CM032351.1	RepeatMasker	DNA/TcMar-Mariner	7160429	7160793	1392	+	.	ID="RND-6_FAMILY-5704";Tend="1204";Tstart="797";shortTE="F";uid="08c4b5cd-0e09-4380-ac14-26eaea9e915f"
CM032351.1	RepeatMasker	Unknown	2625179	2625491	1473	+	.	ID="RND-1_FAMILY-93";Tend="1241";Tstart="980";shortTE="F";uid="9fa22590-9d51-416d-a452-ce3a3dfb9d05"
CM032351.1	RepeatMasker	Unknown	8982944	8983278	1347	+	.	ID="RND-5_FAMILY-4140";Tend="1406";Tstart="1010";shortTE="F";uid="b80cf4ef-a1dc-41f7-b17c-50f3e90df707"
CM032351.1	RepeatMasker	DNA/hAT-Tip100	4005211	4005403	880	+	.	ID="RND-1_FAMILY-92";Tend="1140";Tstart="953";shortTE="F";uid="a371bdcb-e55f-4ac7-a854-0255272e3ec2"
CM032351.1	RepeatMasker	Unknown	8131148	8131454	1282	+	.	ID="RND-1_FAMILY-447";Tend="1151";Tstart="844";shortTE="F";uid="77e0aa23-1a5f-4dc6-8dda-0e183f49c10d"
CM032351.1	RepeatMasker	LINE/L1	9576137	9576356	628	+	.	ID="RND-5_FAMILY-7082";Tend="1312";Tstart="1035";shortTE="F";uid="76764704-564b-418d-b48a-7baafa397070"
CM032351.1	RepeatMasker	Retroposon?	6750527	6750694	894	+	.	ID="RND-1_FAMILY-152";Tend="916";Tstart="751";shortTE="F";uid="5d30d2cf-8b9b-47ae-9407-f2cdc10d74a1"
CM032351.1	RepeatMasker	Unknown	8778828	8779063	1464	+	.	ID="RND-1_FAMILY-10";Tend="1259";Tstart="976";shortTE="F";uid="2cf10ae3-f901-4b34-9a57-8f7c0a40350c"
CM032351.1	RepeatMasker	DNA/TcMar-Mariner	4288222	4288406	428	+	.	ID="MARINER-40_HSAL";Tend="1123";Tstart="948";shortTE="F";uid="6bab8438-92c4-4332-a98d-a96a1629f09d"
CM032351.1	RepeatMasker	LINE/I	4934322	4935757	11632	+	.	ID="RND-5_FAMILY-8680";Tend="2354";Tstart="894";shortTE="F";uid="f365fa22-0286-43db-bcb8-a1abe268a612"
CM032351.1	RepeatMasker	Unknown	4625480	4626013	3291	+	.	ID="RND-1_FAMILY-143";Tend="1450";Tstart="924";shortTE="F";uid="9d002aab-ad5c-4a6c-a5c2-c477bef22390"
CM032351.1	RepeatMasker	Unknown	7072750	7073228	2344	+	.	ID="RND-5_FAMILY-6350";Tend="1583";Tstart="1005";shortTE="F";uid="596d5836-b11b-42c3-aca9-4fb13cf24e6a"
CM032351.1	RepeatMasker	Unknown	2601517	2601778	1482	+	.	ID="RND-1_FAMILY-93";Tend="1241";Tstart="980";shortTE="F";uid="6158d7ca-f634-4288-9b97-a8804813c196"
CM032351.1	RepeatMasker	DNA/hAT-Tip100	6965970	6966123	1072	+	.	ID="RND-5_FAMILY-10978";Tend="1293";Tstart="1141";shortTE="F";uid="3924e92b-fb66-4240-bcd1-51e300a0a2ed"
CM032351.1	RepeatMasker	DNA/hAT-Tip100	8787199	8787488	902	+	.	ID="RND-4_FAMILY-1732";Tend="1397";Tstart="1020";shortTE="F";uid="99ccc525-676a-4ef2-ac65-162cb09d41ab"
CM032351.1	RepeatMasker	DNA/hAT-Tip100	6940889	6941177	1525	+	.	ID="RND-1_FAMILY-46";Tend="1259";Tstart="947";shortTE="F";uid="2474c630-dc19-4826-bb1d-e07c8c7efe0b"
CM032351.1	RepeatMasker	DNA/hAT-Charlie	6668942	6669187	1209	+	.	ID="RND-5_FAMILY-4983";Tend="1651";Tstart="1429";shortTE="F";uid="b8b8eee5-ecab-48fb-b3a9-15017ca0f017"
CM032351.1	RepeatMasker	DNA/hAT-hAT19	3926698	3927198	2118	+	.	ID="RND-6_FAMILY-5230";Tend="1178";Tstart="703";shortTE="F";uid="91777b73-c72e-4974-9ae1-e4aa3923945e"
CM032351.1	RepeatMasker	Unknown	3603587	3603732	533	+	.	ID="RND-5_FAMILY-528";Tend="1076";Tstart="925";shortTE="F";uid="97e6d915-3e3c-449b-be1e-1c9a25bd4d74"
CM032351.1	RepeatMasker	LINE/RTE-BovB	2896065	2896862	5167	+	.	ID="RND-5_FAMILY-1491";Tend="2787";Tstart="1959";shortTE="F";uid="2689723e-4af4-4a55-8cee-cc76ed07f3cb"
CM032351.1	RepeatMasker	DNA/hAT-Charlie	1203764	1203910	595	+	.	ID="RND-5_FAMILY-1039";Tend="1108";Tstart="925";shortTE="F";uid="a585b27e-8dd8-42b2-a4b4-25197c5c12ec"
CM032351.1	RepeatMasker	DNA/hAT-Charlie	7348646	7348775	797	+	.	ID="RND-5_FAMILY-114";Tend="1654";Tstart="1525";shortTE="F";uid="a727facc-a0df-4f62-8778-c42f11edf7e7"
CM032351.1	RepeatMasker	Unknown	7292357	7293030	5213	+	.	ID="RND-6_FAMILY-11021";Tend="774";Tstart="118";shortTE="F";uid="11e14cbd-843b-4dbb-a1b7-10a90c486fbc"
CM032351.1	RepeatMasker	DNA/TcMar-Mariner	6776312	6776487	955	+	.	ID="RND-5_FAMILY-885";Tend="1875";Tstart="1702";shortTE="F";uid="8509f946-bdc5-4213-bc24-b8087cf58bb6"
CM032351.1	RepeatMasker	Unknown	3674421	3674726	1578	+	.	ID="RND-6_FAMILY-7835";Tend="1232";Tstart="932";shortTE="F";uid="a89fad50-116f-4682-a354-da7376f13202"
CM032351.1	RepeatMasker	DNA/hAT-Charlie	1204456	1204720	697	+	.	ID="DNA8-104_AP";Tend="340";Tstart="1";shortTE="F";uid="2a6f9973-fcd9-4553-af51-315d7ffb058f"
CM032351.1	RepeatMasker	LINE/RTE-BovB	8204834	8205912	1361	+	.	ID="RTE-36_LMI";Tend="2917";Tstart="1838";shortTE="F";uid="1604f80f-be4d-476f-afce-149fb888ba0d"
CM032351.1	RepeatMasker	Unknown	8339207	8339458	770	+	.	ID="RND-5_FAMILY-6350";Tend="1367";Tstart="1022";shortTE="F";uid="70085413-73a5-4dbc-afbe-b0057fc5b864"
CM032351.1	RepeatMasker	DNA/TcMar-Tc1	5294736	5294911	1033	+	.	ID="RND-6_FAMILY-1196";Tend="1138";Tstart="963";shortTE="F";uid="88b7075e-ba99-454a-857e-3c8dba8d93e9"
CM032351.1	RepeatMasker	Unknown	3017095	3020830	17067	+	.	ID="RND-1_FAMILY-128";Tend="3286";Tstart="512";shortTE="F";uid="a62b630c-6e76-4bd9-a5c6-2fb4676ffc79"
CM032351.1	RepeatMasker	DNA/hAT-Tip100	3758119	3758358	2017	+	.	ID="RND-1_FAMILY-12";Tend="1240";Tstart="1004";shortTE="F";uid="521af086-65ba-46e0-b3dc-72615becdc9c"
CM032351.1	RepeatMasker	DNA/hAT-Tip100	5944642	5945135	4152	+	.	ID="RND-1_FAMILY-232";Tend="1381";Tstart="896";shortTE="F";uid="4a440d5c-50eb-47c6-81f7-4bcca0542bf1"
CM032351.1	RepeatMasker	DNA/TcMar-Mariner	5544762	5545081	1231	+	.	ID="RND-6_FAMILY-5704";TEgroup="ctg_13%7CRND-6_FAMILY-5704%7C1";Tend="1560";Tstart="778";shortTE="F";uid="bf8cc4f9-8df7-40a1-8b5b-60bcb7f5f152"
CM032351.1	RepeatMasker	Unknown	1951259	1951674	1457	+	.	ID="RND-5_FAMILY-3927";Tend="1611";Tstart="950";shortTE="F";uid="464da944-d20a-4996-a7e7-f8f0e903f8d9"
CM032351.1	RepeatMasker	DNA/hAT-Tip100	1209802	1210062	1133	+	.	ID="RND-5_FAMILY-4765";Tend="1318";Tstart="1022";shortTE="F";uid="fb94d397-f2c0-4e82-a11c-83606fda06d3"
CM032351.1	RepeatMasker	Unknown	6206796	6207062	1704	+	.	ID="RND-1_FAMILY-93";Tend="1230";Tstart="968";shortTE="F";uid="38346e21-9eb2-47f6-bdf7-8748bce3cfda"
CM032351.1	RepeatMasker	Unknown	6841015	6841203	936	+	.	ID="RND-5_FAMILY-8319";Tend="1320";Tstart="1101";shortTE="F";uid="c5f50b5e-9939-4419-aca8-b51caa668b95"
CM032351.1	RepeatMasker	LINE/RTE-BovB	6403750	6404184	1949	+	.	ID="RND-1_FAMILY-91";Tend="1459";Tstart="917";shortTE="F";uid="4b75fb06-ce7d-4656-8414-b4ef46d2fbdb"
CM032351.1	RepeatMasker	Unknown	2593436	2593612	933	+	.	ID="RND-6_FAMILY-8021";Tend="706";Tstart="533";shortTE="F";uid="4a197bc2-74f1-4a7d-a5eb-d98e88739bf8"
CM032351.1	RepeatMasker	DNA/TcMar-Mariner	7202895	7203216	729	+	.	ID="RND-6_FAMILY-667";Tend="2016";Tstart="1700";shortTE="F";uid="630a03b6-10da-40ad-8dc6-670760349122"
CM032351.1	RepeatMasker	DNA/TcMar-Mariner	1871307	1871490	546	+	.	ID="MARINER-N12_LMI";Tend="372";Tstart="207";shortTE="F";uid="03d32c63-cda8-43bf-8a67-91eba2077270"
CM032351.1	RepeatMasker	Unknown	5036253	5036457	1375	+	.	ID="RND-1_FAMILY-103";Tend="1134";Tstart="927";shortTE="F";uid="44aea772-7c2d-42f5-8f96-164bdaa50055"
CM032351.1	RepeatMasker	Unknown	3114330	3115516	1239	+	.	ID="RND-1_FAMILY-128";Tend="1641";Tstart="326";shortTE="F";uid="abe0f4cb-0900-4a8a-9324-ced370095d02"
CM032351.1	RepeatMasker	RC/Helitron	4275948	4276709	6206	+	.	ID="RND-6_FAMILY-2775";Tend="1663";Tstart="902";shortTE="F";uid="5b271b35-1047-4b1e-942f-add6005ac93a"
CM032351.1	RepeatMasker	LINE/RTE-BovB	9466706	9467099	2182	+	.	ID="RND-6_FAMILY-17737";Tend="1806";Tstart="1353";shortTE="F";uid="731007fa-878e-4f79-88ea-f73d846515c8"
CM032351.1	RepeatMasker	Unknown	6823047	6823411	2961	+	.	ID="RND-1_FAMILY-248";Tend="1291";Tstart="923";shortTE="F";uid="4324fa3d-11eb-4b77-b70e-2622d3ae1de4"
CM032351.1	RepeatMasker	DNA/hAT-Tip100	10106767	10107124	1237	+	.	ID="RND-1_FAMILY-92";Tend="1406";Tstart="947";shortTE="F";uid="1839768d-80b9-4621-b43f-1bfa30533473"
CM032351.1	RepeatMasker	LINE/Penelope	4879350	4879501	574	+	.	ID="RND-6_FAMILY-1467";Tend="2067";Tstart="1913";shortTE="F";uid="bcc84a38-a4a1-4f45-97aa-7625a3b6ea12"
CM032351.1	RepeatMasker	DNA/hAT-Tip100	9550765	9550987	1087	+	.	ID="RND-4_FAMILY-6";Tend="1181";Tstart="929";shortTE="F";uid="6d9e7117-6378-44bf-ae99-1794374acc8c"
CM032351.1	RepeatMasker	Unknown	9047535	9047697	755	+	.	ID="RND-1_FAMILY-111";Tend="1133";Tstart="955";shortTE="F";uid="aa2b72f9-6684-4030-a567-515e846b4592"
CM032351.1	RepeatMasker	DNA/TcMar-Tc1	2930235	2930776	3177	+	.	ID="RND-1_FAMILY-27";Tend="1515";Tstart="955";shortTE="F";uid="26150de5-e6ea-4235-8682-1fa30433821b"
CM032351.1	RepeatMasker	DNA/TcMar-Tc1	7133438	7133754	424	+	.	ID="RND-1_FAMILY-52";Tend="1407";Tstart="1038";shortTE="F";uid="61f6c541-4627-424a-b72d-07d20177112c"
CM032351.1	RepeatMasker	Unknown	515314	515987	1075	+	.	ID="RND-1_FAMILY-59";Tend="1743";Tstart="1025";shortTE="F";uid="c9ba57e4-2a70-43d3-b0ac-532231ef4a1c"
CM032351.1	RepeatMasker	LINE/I	3871304	3871490	828	+	.	ID="RND-5_FAMILY-11836";Tend="1308";Tstart="1129";shortTE="F";uid="c60b175e-07d9-4b49-95b7-830e6943f98b"
CM032351.1	RepeatMasker	Unknown	810421	810553	568	+	.	ID="RND-1_FAMILY-60";Tend="1128";Tstart="973";shortTE="F";uid="7ae305d4-4599-401d-9ff7-85a54c469b50"
CM032351.1	RepeatMasker	RC/Helitron	9224015	9224161	449	+	.	ID="HELITRON-N1B_PPO";Tend="148";Tstart="2";shortTE="F";uid="2d8e41f1-2ec1-4603-85db-a7496cbba27f"
CM032351.1	RepeatMasker	LTR/Gypsy	6234828	6239396	11091	+	.	ID="RND-6_FAMILY-22303";TEgroup="ctg_13%7CRND-6_FAMILY-22303%7C1";Tend="4099";Tstart="61";shortTE="F";uid="a0cd7244-50d9-432d-b0c9-df2693d83f66"
CM032351.1	RepeatMasker	Unknown	9021047	9021399	2490	+	.	ID="RND-1_FAMILY-248";Tend="1351";Tstart="964";shortTE="F";uid="2e252ffa-8372-4780-aeb2-13d1b0f55772"
CM032351.1	RepeatMasker	LTR/Gypsy	3089160	3089856	4650	+	.	ID="RND-1_FAMILY-352";Tend="1088";Tstart="306";shortTE="F";uid="f2e43e64-2836-419b-b387-c4b5727cdb15"
CM032351.1	RepeatMasker	DNA/TcMar-Mariner	3246343	3247010	1221	+	.	ID="RND-5_FAMILY-885";TEgroup="ctg_13%7CRND-5_FAMILY-885%7C5";Tend="1870";Tstart="951";shortTE="F";uid="29e1510f-2b12-4533-b8aa-51ebc8823d08"
CM032351.1	RepeatMasker	Unknown	3036411	3038761	11090	+	.	ID="RND-6_FAMILY-1987";Tend="2616";Tstart="1";shortTE="F";uid="c28b5f12-ce04-4d40-8e23-20d6d20bc554"
CM032351.1	RepeatMasker	DNA/hAT-Tip100	6747779	6747904	695	+	.	ID="RND-5_FAMILY-10978";Tend="1525";Tstart="1388";shortTE="F";uid="5690b4fd-7792-480b-9429-d27ae7be2576"
CM032351.1	RepeatMasker	LINE/Penelope	6152879	6153010	608	+	.	ID="RND-6_FAMILY-1467";Tend="2035";Tstart="1894";shortTE="F";uid="285f2491-b634-47e6-8d61-c42425a6e082"
CM032351.1	RepeatMasker	Unknown	8308768	8309054	1546	+	.	ID="RND-1_FAMILY-131";Tend="1351";Tstart="1030";shortTE="F";uid="a2e8abf2-fcfc-4b18-8c29-f0a7c7120884"
CM032351.1	RepeatMasker	Unknown	6082765	6084708	7678	+	.	ID="RND-6_FAMILY-24727";Tend="2653";Tstart="1";shortTE="F";uid="319452ac-bab1-4339-b265-0b537b0263c0"
CM032351.1	RepeatMasker	DNA/hAT-Tip100	5456623	5456814	659	+	.	ID="RND-1_FAMILY-134";Tend="1191";Tstart="1005";shortTE="F";uid="5f8eb3b0-b50a-4f84-ba94-7311bd5d6cab"
CM032351.1	RepeatMasker	DNA/hAT-hAT19	1105109	1105419	1301	+	.	ID="DNA8-73_AP";Tend="318";Tstart="1";shortTE="F";uid="f91238f7-9495-4357-9004-83623f4da845"
CM032351.1	RepeatMasker	Unknown	7484125	7484283	597	+	.	ID="RND-1_FAMILY-60";Tend="1209";Tstart="1026";shortTE="F";uid="e348a805-2610-41e6-b392-45b8ae5dedfb"
CM032351.1	RepeatMasker	DNA/hAT	6970871	6971121	1196	+	.	ID="RND-4_FAMILY-386";Tend="1516";Tstart="1282";shortTE="F";uid="519d4cfa-fdaf-4c49-b6be-debc57f13665"
CM032351.1	RepeatMasker	DNA/hAT-Tip100	1164670	1164872	473	+	.	ID="RND-6_FAMILY-379";Tend="1093";Tstart="877";shortTE="F";uid="f75babc3-2a38-46ce-9ba3-5bcd089bcf79"
CM032351.1	RepeatMasker	DNA/Maverick	4948144	4949245	5656	+	.	ID="RND-1_FAMILY-148";Tend="6513";Tstart="5345";shortTE="F";uid="26ecea71-80cd-4fc6-bc85-45ca9568fa9b"
CM032351.1	RepeatMasker	Unknown	4538359	4538786	3464	+	.	ID="RND-1_FAMILY-248";Tend="1348";Tstart="924";shortTE="F";uid="fcc088f9-f897-4965-a614-6aadd2f17a77"
CM032351.1	RepeatMasker	DNA/hAT-hAT19	5018591	5018786	556	+	.	ID="HALYOMORPHA_HALYS-5_FAMILY-802";Tend="191";Tstart="2";shortTE="F";uid="fd1aec3b-9e97-401b-bbaa-8c7d575de286"
CM032351.1	RepeatMasker	DNA/TcMar-Tc1	5326740	5326925	1009	+	.	ID="rnd-6_family-1196";Tend="1138";Tstart="881";shortTE="F";uid="39fe901f-a096-4e9a-a127-94e77d35a019"
CM032351.1	RepeatMasker	DNA/hAT-Blackjack	6875816	6875969	844	+	.	ID="RND-1_FAMILY-18";Tend="1143";Tstart="943";shortTE="F";uid="d4724745-7db1-4e6b-af94-acededf5ad04"
CM032351.1	RepeatMasker	LTR/Copia	2990006	2990380	1282	+	.	ID="RND-1_FAMILY-117";Tend="1114";Tstart="647";shortTE="F";uid="a6a5c2b6-ce16-4b58-886d-f907dfb635a5"
CM032351.1	RepeatMasker	LINE/Penelope	9911784	9913566	14789	+	.	ID="RND-1_FAMILY-3";Tend="1816";Tstart="52";shortTE="F";uid="3a58d5ff-b2a5-465b-af98-61d922836063"
CM032351.1	RepeatMasker	DNA/hAT-Tip100	4166521	4166833	1477	+	.	ID="RND-1_FAMILY-134";Tend="1272";Tstart="966";shortTE="F";uid="6325679c-049c-4e25-a8b3-ba2bd03fc72b"
CM032351.1	RepeatMasker	DNA/hAT-Tip100	4320751	4320945	986	+	.	ID="RND-4_FAMILY-593";Tend="1263";Tstart="1051";shortTE="F";uid="9fce9d24-40e9-4b5f-a462-b3968ceabc4d"
CM032351.1	RepeatMasker	Unknown	2252856	2253395	3592	+	.	ID="RND-1_FAMILY-135";Tend="1484";Tstart="920";shortTE="F";uid="6563b7d3-bb23-4481-89b8-bb6b57b9848f"
CM032351.1	RepeatMasker	LTR/Gypsy	4611501	4611840	2520	+	.	ID="RND-6_FAMILY-5192";Tend="4145";Tstart="3811";shortTE="F";uid="55156377-fca1-4262-9643-7969ba950875"
CM032351.1	RepeatMasker	DNA/TcMar-Tc1	7518263	7518884	456	+	.	ID="RND-6_FAMILY-1196";TEgroup="ctg_13%7CRND-6_FAMILY-1196%7C1";Tend="1659";Tstart="983";shortTE="T";uid="a584ac40-1b90-4c40-b0d6-286303bb3f8b"
CM032351.1	RepeatMasker	Unknown	861545	861813	678	+	.	ID="RND-5_FAMILY-13";Tend="1250";Tstart="975";shortTE="F";uid="405a371b-6a53-4b6f-be7d-d280e65fdb8f"
CM032351.1	RepeatMasker	DNA/hAT	7913606	7913811	573	+	.	ID="RND-5_FAMILY-1153";Tend="2658";Tstart="2457";shortTE="F";uid="165ecd99-4c57-4b5f-b65f-2663944dc86c"
CM032351.1	RepeatMasker	DNA/TcMar-Mariner	4673885	4674039	489	+	.	ID="RND-6_FAMILY-18139";Tend="1916";Tstart="1712";shortTE="F";uid="92a7b089-478e-41b1-a6d1-12d0454c03be"
CM032351.1	RepeatMasker	RC/Helitron	1443299	1443575	893	+	.	ID="RND-6_FAMILY-692";Tend="2090";Tstart="1802";shortTE="F";uid="80143847-8e88-4b58-af7b-a03c43254f1b"
CM032351.1	RepeatMasker	Unknown	3964901	3965507	1409	+	.	ID="RND-6_FAMILY-1136";Tend="1850";Tstart="1314";shortTE="F";uid="321c84fd-f2aa-4076-997f-6ab7fb9790c1"
CM032351.1	RepeatMasker	Unknown	3683945	3684054	639	+	.	ID="RND-1_FAMILY-111";Tend="1096";Tstart="990";shortTE="F";uid="db151959-8a0d-465e-a64e-c3d0cdccb56f"
CM032351.1	RepeatMasker	LTR/Pao	656666	656932	478	+	.	ID="RND-5_FAMILY-615";Tend="1305";Tstart="992";shortTE="F";uid="6e8310fa-97a5-46e6-abca-772a73b0d65c"
CM032351.1	RepeatMasker	Unknown	7157976	7158451	2996	+	.	ID="RND-6_FAMILY-1381";Tend="1360";Tstart="853";shortTE="F";uid="d798eb9c-eb89-47f6-a2f2-30b85b220bb9"
CM032351.1	RepeatMasker	DNA/hAT	9302175	9302640	899	+	.	ID="RND-4_FAMILY-333";Tend="1492";Tstart="904";shortTE="F";uid="101b2e7e-bc97-4e96-b713-8e522bb595a1"
CM032351.1	RepeatMasker	Unknown	7815025	7815182	743	+	.	ID="RND-1_FAMILY-321";Tend="1153";Tstart="1012";shortTE="F";uid="eefc85e6-157a-41ca-ae13-9eda48dce36b"
CM032351.1	RepeatMasker	Unknown	6026154	6026490	1062	+	.	ID="RND-1_FAMILY-37";Tend="1338";Tstart="988";shortTE="F";uid="7fb63cd4-4c25-4acf-91b0-99f055f5b8d6"
CM032351.1	RepeatMasker	LTR/Gypsy	2945130	2945322	593	+	.	ID="GYPSY-24_DEL-I";Tend="2820";Tstart="2633";shortTE="F";uid="a02d8089-931a-451c-b974-e991349fa97b"
CM032351.1	RepeatMasker	Unknown	8657221	8657565	1836	+	.	ID="RND-1_FAMILY-199";Tend="1365";Tstart="966";shortTE="F";uid="d5613e08-e802-4443-a71f-00a2ec06b420"
CM032351.1	RepeatMasker	DNA/TcMar-Tc1	6977647	6977771	679	+	.	ID="RND-6_FAMILY-1196";Tend="1542";Tstart="1415";shortTE="F";uid="78f24eec-7809-41da-948e-43f7228a7757"
CM032351.1	RepeatMasker	LINE/Penelope	6622808	6622960	526	+	.	ID="RND-6_FAMILY-38054";Tend="1480";Tstart="1311";shortTE="F";uid="61cb0c01-b3ed-451e-b965-6c3c15d0dcca"
CM032351.1	RepeatMasker	DNA/P	10119814	10119922	840	+	.	ID="RND-6_FAMILY-10368";Tend="3209";Tstart="3103";shortTE="F";uid="6544495c-f2d2-448b-abc9-bcdc7fdacfac"
CM032351.1	RepeatMasker	DNA/hAT-Charlie	516926	517231	1379	+	.	ID="RND-1_FAMILY-370";Tend="2123";Tstart="1819";shortTE="F";uid="ee525db1-0ada-4d53-bb1f-a2b527185767"
CM032351.1	RepeatMasker	Unknown	6209740	6210160	1977	+	.	ID="RND-1_FAMILY-62";Tend="1868";Tstart="1456";shortTE="F";uid="84bf2235-aca2-4a99-9ea6-9594e33c2a70"
CM032351.1	RepeatMasker	Unknown	8502534	8502718	994	+	.	ID="RND-5_FAMILY-4140";Tend="1154";Tstart="975";shortTE="F";uid="dd2c0313-bae2-4c81-80b0-b2104a07a898"
CM032351.1	RepeatMasker	LINE/I	5924701	5925291	2632	+	.	ID="RND-5_FAMILY-11836";Tend="1450";Tstart="794";shortTE="F";uid="a32b53c3-e277-4c56-bafc-89a7381bd75c"
CM032351.1	RepeatMasker	LTR/Gypsy	3932563	3934125	4267	+	.	ID="RND-6_FAMILY-8108";TEgroup="ctg_13%7CRND-6_FAMILY-8108%7C1";Tend="4623";Tstart="1524";shortTE="F";uid="e98fc9a8-9f03-42e4-b974-4a7fe0751c89"
CM032351.1	RepeatMasker	Unknown	2648252	2648565	1635	+	.	ID="RND-1_FAMILY-90";Tend="1310";Tstart="1000";shortTE="F";uid="25f781d9-18c6-4fe0-85f0-1e2ba95dc71e"
CM032351.1	RepeatMasker	Unknown	3985391	3986630	5940	+	.	ID="RND-5_FAMILY-3073";Tend="2033";Tstart="959";shortTE="F";uid="add9dfc1-ca87-4ddb-8367-f0e50e0c437e"
CM032351.1	RepeatMasker	Unknown	2977609	2977938	661	+	.	ID="RND-6_FAMILY-8426";TEgroup="ctg_13%7CRND-6_FAMILY-8426%7C1";Tend="2159";Tstart="1496";shortTE="F";uid="0391c74c-9253-417e-9d90-6b4553c2ecc2"
CM032351.1	RepeatMasker	DNA/hAT-Tip100	9815157	9815274	693	+	.	ID="RND-1_FAMILY-92";Tend="1217";Tstart="1096";shortTE="F";uid="08811cef-df60-49fd-bbde-a5b424e64a31"
CM032351.1	RepeatMasker	DNA/TcMar-Tc1	5510388	5510981	637	+	.	ID="MARINER-5_BM";Tend="1064";Tstart="421";shortTE="F";uid="84d06c98-bb90-46e1-bbc2-cadebde7c5c8"
CM032351.1	RepeatMasker	DNA/TcMar-Mariner	3185181	3186046	5685	+	.	ID="RND-5_FAMILY-885";Tend="1826";Tstart="956";shortTE="F";uid="11efcabc-0645-4be2-9743-200b834d5602"
CM032351.1	RepeatMasker	LINE/RTE-BovB	7831278	7831717	1717	+	.	ID="RND-5_FAMILY-1830";Tend="3251";Tstart="2763";shortTE="F";uid="9f0e1d25-2332-4ddd-8fb4-7c9e15886010"
CM032351.1	RepeatMasker	LINE/R1	5000924	5001719	5131	+	.	ID="RND-5_FAMILY-3988";Tend="1765";Tstart="978";shortTE="F";uid="eeb71813-b184-4bfb-a602-0916a1a4858a"
CM032351.1	RepeatMasker	Unknown	5309591	5309757	685	+	.	ID="RND-6_FAMILY-13777";Tend="2414";Tstart="2255";shortTE="F";uid="5c9cf767-cc4f-4854-92a0-a63fa8254616"
CM032351.1	RepeatMasker	Unknown	6090122	6090484	2610	+	.	ID="RND-1_FAMILY-10";Tend="1253";Tstart="921";shortTE="F";uid="871e0333-c3f6-4154-86b4-b6b20e5fc329"
CM032351.1	RepeatMasker	DNA/PIF-Harbinger	5974177	5974467	1444	+	.	ID="RND-6_FAMILY-3296";Tend="1362";Tstart="1053";shortTE="F";uid="d501c316-690c-438f-a39e-f16a2de72591"
CM032351.1	RepeatMasker	DNA	8162454	8162564	467	+	.	ID="RND-6_FAMILY-11397";Tend="426";Tstart="315";shortTE="F";uid="824b14d7-f4f7-4390-8e0a-521a0fd6e1ef"
CM032351.1	RepeatMasker	Unknown	9819884	9819986	591	+	.	ID="RND-1_FAMILY-93";Tend="1234";Tstart="1143";shortTE="F";uid="a5ebe62d-5af2-4738-bd27-1f64e8efbe65"
CM032351.1	RepeatMasker	Unknown	3159203	3159565	2383	+	.	ID="RND-6_FAMILY-1889";Tend="1309";Tstart="943";shortTE="F";uid="ea6aef15-ed68-447a-a3bb-46c64be6c85a"
CM032351.1	RepeatMasker	Unknown	4418521	4418970	1810	+	.	ID="RND-1_FAMILY-69";Tend="1309";Tstart="830";shortTE="F";uid="acd61b12-bbbe-41b7-b2e4-3c4984d21e58"
CM032351.1	RepeatMasker	DNA/hAT-Charlie	1375879	1376260	1147	+	.	ID="RND-5_FAMILY-99";Tend="1330";Tstart="883";shortTE="F";uid="0ddf511e-0150-49f7-80bb-90692d94dc2c"
CM032351.1	RepeatMasker	DNA/TcMar-Pogo	5624682	5624977	586	+	.	ID="RND-5_FAMILY-7862";Tend="1227";Tstart="937";shortTE="F";uid="39ad5f67-062b-4f70-8b91-30e359041bdb"
CM032351.1	RepeatMasker	DNA/hAT	6725039	6725215	427	+	.	ID="DNA8-105_AP";Tend="171";Tstart="2";shortTE="F";uid="44fab28d-3c12-4bd8-81ff-6313b90ac67a"
CM032351.1	RepeatMasker	Unknown	2987662	2988963	1054	+	.	ID="RND-1_FAMILY-128";Tend="2008";Tstart="396";shortTE="F";uid="2a2509cd-4611-4a78-babb-b0aeea668a82"
CM032351.1	RepeatMasker	Unknown	6187844	6188272	886	+	.	ID="RND-6_FAMILY-1136";Tend="1571";Tstart="1114";shortTE="F";uid="fbd63d18-a1ff-454c-872a-29f5a979ddec"
CM032351.1	RepeatMasker	Unknown	3983996	3984674	2337	+	.	ID="RND-5_FAMILY-3073";Tend="1442";Tstart="709";shortTE="F";uid="9bbe902a-6230-4d3a-8d0b-20ff6c99407c"
CM032351.1	RepeatMasker	Unknown	4221447	4221666	1759	+	.	ID="RND-1_FAMILY-158";Tend="1130";Tstart="911";shortTE="F";uid="268a8f83-d538-4f13-b757-ceb6ef617565"
CM032351.1	RepeatMasker	LINE/I-Jockey	8138468	8138847	2249	+	.	ID="RND-6_FAMILY-11389";Tend="464";Tstart="140";shortTE="F";uid="06ca7c76-c712-4319-84ab-287600414dc3"
CM032351.1	RepeatMasker	Unknown	3115612	3115820	732	+	.	ID="RND-6_FAMILY-8426";Tend="1262";Tstart="1059";shortTE="F";uid="a792a89c-5517-4b17-ac61-1c1d67e7d7ab"
CM032351.1	RepeatMasker	RC/Helitron	4412419	4412676	1948	+	.	ID="RND-1_FAMILY-193";Tend="1101";Tstart="845";shortTE="F";uid="5a00aa9d-1842-4302-9010-d3feecc0f5b5"
CM032351.1	RepeatMasker	Unknown	2928852	2928969	654	+	.	ID="RND-5_FAMILY-750";Tend="1103";Tstart="987";shortTE="F";uid="826a27b4-2ce3-4958-9525-5cffa8ba3610"
CM032351.1	RepeatMasker	Unknown	6175535	6178356	2761	+	.	ID="RND-6_FAMILY-24727";Tend="2589";Tstart="476";shortTE="F";uid="dc5b1e4c-4a04-47f8-ad9b-a44ae5f217d7"
CM032351.1	RepeatMasker	DNA/hAT-Blackjack	9036407	9036620	687	+	.	ID="RND-1_FAMILY-18";Tend="1137";Tstart="937";shortTE="F";uid="48e4771e-8440-4e6e-89f8-7cf6c441aafd"
CM032351.1	RepeatMasker	DNA/TcMar-Tc1	3221030	3221172	597	+	.	ID="RND-6_FAMILY-5458";Tend="1035";Tstart="905";shortTE="F";uid="9bf514e3-0396-4348-aa4f-6671c8ca598d"
CM032351.1	RepeatMasker	Unknown	6233177	6233445	724	+	.	ID="RND-6_FAMILY-17577";Tend="1641";Tstart="1366";shortTE="F";uid="8272b50c-877e-4567-acf8-f44709aa9c14"
CM032351.1	RepeatMasker	LINE/I-Jockey	9150066	9150525	666	+	.	ID="JOCKEY-7_RPR";Tend="1465";Tstart="1006";shortTE="F";uid="dcd6e8f1-5a80-4a31-8d4e-e6bad756241c"
CM032351.1	RepeatMasker	DNA/MULE-NOF	8984987	8985219	724	+	.	ID="RND-5_FAMILY-2057";Tend="2323";Tstart="2048";shortTE="F";uid="bafe7609-df7b-4633-ac21-9e395b2a8473"
CM032351.1	RepeatMasker	LINE/I-Jockey	8209084	8209359	412	+	.	ID="RND-6_FAMILY-2000";Tend="1220";Tstart="939";shortTE="F";uid="1f285fcc-09f6-425c-8f24-9c2a3bddb951"
CM032351.1	RepeatMasker	DNA/hAT-Tip100	8505252	8505410	1273	+	.	ID="RND-6_FAMILY-6871";Tend="843";Tstart="685";shortTE="F";uid="d56c61ae-5b59-47bb-b14e-c9e3bb22bf51"
CM032351.1	RepeatMasker	DNA/Sola-2	3142019	3142610	3764	+	.	ID="RND-1_FAMILY-499";Tend="1340";Tstart="741";shortTE="F";uid="95cd78c5-bd5f-4dcb-b5b4-c2bdd73c370e"
CM032351.1	RepeatMasker	Unknown	6911093	6911775	2048	+	.	ID="RND-4_FAMILY-341";Tend="1747";Tstart="928";shortTE="F";uid="5beead18-f7c0-474a-b247-1da08ea65fcc"
CM032351.1	RepeatMasker	DNA/TcMar-Tc1	7131762	7132019	577	+	.	ID="RND-1_FAMILY-52";TEgroup="ctg_13%7CRND-1_FAMILY-52%7C3";Tend="1616";Tstart="884";shortTE="F";uid="75a2aecf-5f23-4977-89cd-4a0d41d4e66e"
CM032351.1	RepeatMasker	DNA/hAT	2631509	2632504	7753	+	.	ID="RND-1_FAMILY-484";Tend="2350";Tstart="1370";shortTE="F";uid="a6305d35-ce65-496e-826a-609b03f32386"
CM032351.1	RepeatMasker	DNA/TcMar-Tc1	7824462	7824936	2472	+	.	ID="RND-5_FAMILY-2813";Tend="1507";Tstart="1025";shortTE="F";uid="681f146b-0be1-4d12-97c7-8a75c4f50b4d"
CM032351.1	RepeatMasker	Unknown	2734459	2734738	1903	+	.	ID="RND-1_FAMILY-10";Tend="1265";Tstart="976";shortTE="F";uid="cfe88269-0d46-4353-83ae-beca44e5a69c"
CM032351.1	RepeatMasker	Unknown	147358	147528	1274	+	.	ID="RND-1_FAMILY-290";Tend="1496";Tstart="1314";shortTE="F";uid="9e17f853-44d2-4df0-98c6-e6020f1b58b8"
CM032351.1	RepeatMasker	RC/Helitron	5609016	5609438	3190	+	.	ID="RND-4_FAMILY-143";Tend="1314";Tstart="899";shortTE="F";uid="efd095e3-d55b-4500-bc69-902610de051b"
CM032351.1	RepeatMasker	Unknown	6700748	6701054	1960	+	.	ID="RND-5_FAMILY-8742";Tend="1140";Tstart="756";shortTE="F";uid="8a1b497f-833e-4d24-b4e4-9832fdc62d52"
CM032351.1	RepeatMasker	DNA	8160754	8161153	1034	+	.	ID="RND-6_FAMILY-11397";Tend="392";Tstart="1";shortTE="F";uid="f4cbf433-67db-46cc-85d3-4e0d42518fee"
CM032351.1	RepeatMasker	RC/Helitron	5810968	5811256	1109	+	.	ID="RND-6_FAMILY-1270";Tend="1605";Tstart="1255";shortTE="F";uid="9508acaa-e5f6-4707-888d-58be40170bbe"
CM032351.1	RepeatMasker	Unknown	3914126	3914242	632	+	.	ID="RND-5_FAMILY-961";Tend="2527";Tstart="2412";shortTE="F";uid="b0cf6134-cba4-4177-ae12-d3223abe3c4e"
CM032351.1	RepeatMasker	LINE/I	9781249	9781396	429	+	.	ID="RND-5_FAMILY-1690";Tend="1562";Tstart="1424";shortTE="F";uid="d6caf137-591d-4c56-afad-c98f9f291a11"
CM032351.1	RepeatMasker	LINE/RTE-BovB	7779088	7779506	2156	+	.	ID="RND-1_FAMILY-91";Tend="1339";Tstart="877";shortTE="F";uid="cb05cdbb-747a-4d17-8992-ba11bbaed0de"
CM032351.1	RepeatMasker	LTR/Pao	3970365	3970547	516	+	.	ID="RND-6_FAMILY-1500";Tend="1583";Tstart="1401";shortTE="F";uid="30ed5e6d-dd8e-4875-838d-9cbac44e9472"
CM032351.1	RepeatMasker	LTR/Gypsy	4631420	4631757	608	+	.	ID="RND-1_FAMILY-533";Tend="1721";Tstart="1325";shortTE="F";uid="c70d98b9-0bf6-4ece-a4a2-8c0968950358"
CM032351.1	RepeatMasker	Unknown	3051874	3055956	18128	+	.	ID="RND-6_FAMILY-8426";Tend="3247";Tstart="1";shortTE="F";uid="22c9b2a5-24da-4eab-a7ff-d6c5ab3eae8d"
CM032351.1	RepeatMasker	Unknown	5569361	5569552	829	+	.	ID="RND-5_FAMILY-4248";Tend="1718";Tstart="1497";shortTE="F";uid="3397f7c8-c548-4183-bbfa-f03b6835f12d"
CM032351.1	RepeatMasker	Unknown	6174582	6175198	1093	+	.	ID="RND-6_FAMILY-1136";Tend="1589";Tstart="1000";shortTE="F";uid="ebf55292-84b5-457e-8b44-ec7e01f9e493"
CM032351.1	RepeatMasker	Unknown	3266511	3266941	1343	+	.	ID="RND-5_FAMILY-6423";TEgroup="ctg_13%7CRND-5_FAMILY-6423%7C1";Tend="1557";Tstart="580";shortTE="F";uid="b7c25545-e987-4323-a80f-792c6de16e48"
CM032351.1	RepeatMasker	Unknown	9336090	9336424	1213	+	.	ID="RND-1_FAMILY-34";Tend="1323";Tstart="919";shortTE="F";uid="9e6667b4-24eb-4f5b-8ca4-1377608076cf"
CM032351.1	RepeatMasker	DNA/hAT-Charlie	6240773	6241565	1311	+	.	ID="RND-5_FAMILY-1430";TEgroup="ctg_13%7CRND-5_FAMILY-1430%7C1";Tend="1688";Tstart="767";shortTE="F";uid="6c82e045-f300-4cdb-8991-de875a2f5a81"
CM032351.1	RepeatMasker	DNA/hAT-Tip100	6897327	6897454	809	+	.	ID="RND-1_FAMILY-132";Tend="1413";Tstart="1286";shortTE="F";uid="ef5fce4a-2e27-49ca-8eb1-b5441d982f4b"
CM032351.1	RepeatMasker	DNA/hAT-Charlie	895187	895479	2231	+	.	ID="RND-1_FAMILY-172";Tend="1212";Tstart="915";shortTE="F";uid="2c6713c6-6b5c-4cff-b156-6eb675dfc81d"
CM032351.1	RepeatMasker	DNA/PIF-Harbinger	2063497	2063874	3060	+	.	ID="RND-6_FAMILY-3296";Tend="1391";Tstart="1009";shortTE="F";uid="8c904f2f-a32a-4be4-b39e-61d3d99c4119"
CM032351.1	RepeatMasker	LTR/Gypsy	8192978	8193079	768	+	.	ID="RND-5_FAMILY-2941";Tend="835";Tstart="735";shortTE="F";uid="d595b93d-f48a-4601-b717-2cdb394ba67e"
CM032351.1	RepeatMasker	DNA/Kolobok-T2	1547533	1547723	437	+	.	ID="REP-4_PBA";Tend="656";Tstart="461";shortTE="F";uid="2d13d0ee-f7ea-4388-a2b9-f245b919491e"
CM032351.1	RepeatMasker	DNA/TcMar-Tc1	1317434	1318208	4239	+	.	ID="RND-5_FAMILY-1704";Tend="1591";Tstart="757";shortTE="F";uid="4e941b24-c1cc-4fbe-b566-83f0d5447395"
CM032351.1	RepeatMasker	DNA/hAT-Charlie	1175471	1175783	419	+	.	ID="RND-5_FAMILY-4983";TEgroup="ctg_13%7CRND-5_FAMILY-4983%7C1";Tend="1359";Tstart="885";shortTE="F";uid="d0582ca7-9077-41fe-9ab6-2f90e933517e"
CM032351.1	RepeatMasker	DNA/hAT-Tip100	1166771	1166878	453	+	.	ID="RND-6_FAMILY-811";Tend="3147";Tstart="3034";shortTE="F";uid="2a9eeb0d-eb76-4971-8639-6cfb90dcceca"
CM032351.1	RepeatMasker	Unknown	3953274	3953389	645	+	.	ID="RND-5_FAMILY-961";Tend="2527";Tstart="2412";shortTE="F";uid="8d9dabf2-5e99-448c-bb4c-c8ba9b1b221c"
CM032351.1	RepeatMasker	DNA/hAT-Charlie	2299235	2299759	3679	+	.	ID="RND-6_FAMILY-2511";Tend="1465";Tstart="945";shortTE="F";uid="3e3ada80-a4b0-44d2-936c-68c1d3e6dc93"
CM032351.1	RepeatMasker	DNA/hAT	9001937	9002383	2042	+	.	ID="RND-1_FAMILY-68";Tend="1489";Tstart="975";shortTE="F";uid="728adc7d-d156-4cb0-b0c2-97ad097828cd"
CM032351.1	RepeatMasker	Unknown	8198112	8198816	4226	+	.	ID="RND-1_FAMILY-322";Tend="1497";Tstart="830";shortTE="F";uid="141ef3a4-861e-485c-af6b-9b01d9428ebe"
CM032351.1	RepeatMasker	Unknown	7187391	7187870	1913	+	.	ID="RND-5_FAMILY-4154";Tend="1531";Tstart="965";shortTE="F";uid="96a742be-8b62-4598-8f73-7c8d384709fb"
CM032351.1	RepeatMasker	DNA/hAT	2308935	2309362	3063	+	.	ID="RND-4_FAMILY-333";Tend="1351";Tstart="904";shortTE="F";uid="81be50d8-0e00-4cbd-8522-c04aa6f07662"
CM032351.1	RepeatMasker	Unknown	3034724	3034979	770	+	.	ID="RND-1_FAMILY-128";Tend="1559";Tstart="1308";shortTE="F";uid="2081b10d-f23b-49e7-92e9-e5eb42d4ef44"
CM032351.1	RepeatMasker	LINE/RTE-BovB	7017253	7017705	586	+	.	ID="RTE-33_LMI";Tend="3171";Tstart="2709";shortTE="F";uid="96786eb3-3e3a-44cd-8a2a-f22e64041a6c"
CM032351.1	RepeatMasker	DNA/hAT-Blackjack	2551697	2551892	1502	+	.	ID="RND-1_FAMILY-18";Tend="1140";Tstart="942";shortTE="F";uid="0829f96d-e2a5-4c49-94bd-074e188185ff"
CM032351.1	RepeatMasker	DNA/hAT-Charlie	1661121	1661423	1917	+	.	ID="RND-4_FAMILY-414";Tend="1272";Tstart="936";shortTE="F";uid="4f40eb6c-78ae-4822-9f52-dac0ddb88c73"
CM032351.1	RepeatMasker	LINE/Penelope	9213648	9213769	1063	+	.	ID="RND-6_FAMILY-7740";Tend="1427";Tstart="1306";shortTE="F";uid="4497414b-25d0-4dc0-a367-62a78ca996d9"
CM032351.1	RepeatMasker	Unknown	7975544	7975877	1274	+	.	ID="RND-5_FAMILY-7191";Tend="1422";Tstart="863";shortTE="F";uid="9889ca7e-9040-4667-9d90-4a9d2cb6b2ff"
CM032351.1	RepeatMasker	LINE/I-Jockey	3295809	3295969	492	+	.	ID="JOCKEY-3_DGRI";Tend="3376";Tstart="3219";shortTE="F";uid="d2976287-b92f-44a1-b650-fcbc53c69689"
CM032351.1	RepeatMasker	DNA/hAT-Tip100	22211	22492	1544	+	.	ID="RND-1_FAMILY-108";Tend="1226";Tstart="936";shortTE="F";uid="80a6701d-2367-44f3-b94b-922de4df2857"
CM032351.1	RepeatMasker	Unknown	5352259	5352602	2444	+	.	ID="RND-1_FAMILY-53";Tend="1321";Tstart="935";shortTE="F";uid="74daa081-cff0-4524-b7c2-fac06cef4cc3"
CM032351.1	RepeatMasker	Unknown	8833168	8834129	3226	+	.	ID="RND-5_FAMILY-3860";Tend="1641";Tstart="564";shortTE="F";uid="1ea106a5-148e-49d0-870c-0f9f742cd4ed"
CM032351.1	RepeatMasker	DNA/MULE-NOF	4339286	4339394	412	+	.	ID="RND-6_FAMILY-10623";Tend="628";Tstart="508";shortTE="F";uid="d1e59626-9aac-4c4f-8b7b-dad14f53a435"
CM032351.1	RepeatMasker	Unknown	9406585	9406948	1905	+	.	ID="RND-5_FAMILY-528";Tend="1673";Tstart="1296";shortTE="F";uid="ed449e68-5a74-457d-9ac1-353b18d44c71"
CM032351.1	RepeatMasker	Unknown	4201337	4201463	719	+	.	ID="RND-5_FAMILY-750";Tend="1049";Tstart="920";shortTE="F";uid="c12b9087-23c0-4a7a-8b80-b28ddd239ab9"
CM032351.1	RepeatMasker	Unknown	1197654	1197924	1157	+	.	ID="RND-6_FAMILY-9679";Tend="1311";Tstart="1039";shortTE="F";uid="6ca5a859-b965-4dee-bb02-39b8ab6492f9"
CM032351.1	RepeatMasker	Unknown	6196945	6197173	679	+	.	ID="RND-6_FAMILY-1076";Tend="1974";Tstart="1728";shortTE="F";uid="d24b05f3-781e-47ce-8175-7a9e3ad6e473"
CM032351.1	RepeatMasker	Unknown	4011491	4012123	3658	+	.	ID="RND-6_FAMILY-6070";Tend="1608";Tstart="937";shortTE="F";uid="ebd524bc-4e7d-4346-a259-3e13155a29e0"
CM032351.1	RepeatMasker	DNA/TcMar-Mariner	3458302	3458487	867	+	.	ID="RND-5_FAMILY-885";Tend="1182";Tstart="951";shortTE="F";uid="63f88c33-6697-47e0-a2b3-351399d07485"
CM032351.1	RepeatMasker	Unknown	9702074	9702257	444	+	.	ID="RND-6_FAMILY-18268";Tend="2240";Tstart="2044";shortTE="F";uid="2fdc230c-004b-416b-a99c-0b472f8035f6"
CM032351.1	RepeatMasker	DNA/TcMar-Mariner	3969632	3969751	700	+	.	ID="RND-5_FAMILY-885";Tend="1280";Tstart="1163";shortTE="F";uid="9bd57035-57b8-4ed1-a3fa-0159ce32002a"
CM032351.1	RepeatMasker	DNA/hAT-Blackjack	2490155	2490345	1570	+	.	ID="RND-1_FAMILY-18";Tend="1138";Tstart="947";shortTE="F";uid="3f481b23-efd9-4d9c-8c6a-ce81a0a711a7"
CM032351.1	RepeatMasker	LTR/Gypsy	6628966	6629113	520	+	.	ID="GYPSY-24_DEL-I";Tend="2853";Tstart="2700";shortTE="F";uid="36dedbe1-ff35-4d45-9e44-0a463e894b80"
CM032351.1	RepeatMasker	LTR/Gypsy	9550263	9550583	2494	+	.	ID="RND-1_FAMILY-517";Tend="1015";Tstart="698";shortTE="F";uid="2dcd01dc-b331-4b22-9ddc-a49106b5a71f"
CM032351.1	RepeatMasker	LINE/Penelope	1	546	3442	+	.	ID="RND-1_FAMILY-3";Tend="4982";Tstart="4565";shortTE="F";uid="03e429b0-01b5-41f8-b914-a8e5d9c3dbb0"
CM032351.1	RepeatMasker	DNA/hAT-Tip100	2347308	2347544	1918	+	.	ID="RND-1_FAMILY-12";Tend="1236";Tstart="1001";shortTE="F";uid="cbbed376-9751-4952-8049-c6ded5b96b51"
CM032351.1	RepeatMasker	DNA/hAT-Tip100	5695629	5695814	889	+	.	ID="RND-1_FAMILY-134";Tend="1273";Tstart="1088";shortTE="F";uid="d316da25-d736-4702-85d4-1c8cfa66fb4c"
CM032351.1	RepeatMasker	LINE/RTE-BovB	9512909	9513167	643	+	.	ID="RND-6_FAMILY-1784";Tend="1372";Tstart="1092";shortTE="F";uid="c51dbc53-e355-4902-81e1-cc9e76081efc"
CM032351.1	RepeatMasker	Unknown	5298568	5300352	15007	+	.	ID="RND-6_FAMILY-19259";Tend="2566";Tstart="785";shortTE="F";uid="a5519d30-5c1d-4fd3-ab7d-2af673823b5d"
CM032351.1	RepeatMasker	DNA/hAT-Tip100	4277527	4277933	1807	+	.	ID="RND-5_FAMILY-134";Tend="1327";Tstart="922";shortTE="F";uid="8b653312-6d40-41a6-913b-135ec7a350c1"
CM032351.1	RepeatMasker	Unknown	4012447	4012710	1579	+	.	ID="RND-1_FAMILY-10";Tend="1252";Tstart="921";shortTE="F";uid="285a530c-1934-4021-8e62-e9f3143a8beb"
CM032351.1	RepeatMasker	DNA/hAT-Tip100	9786872	9787393	1647	+	.	ID="RND-4_FAMILY-6";Tend="1578";Tstart="934";shortTE="F";uid="b0119de0-3211-4b34-bd7d-f36a7ec673f3"
CM032351.1	RepeatMasker	DNA/TcMar-Mariner	3934533	3934759	987	+	.	ID="RND-6_FAMILY-9956";Tend="1943";Tstart="1752";shortTE="F";uid="56414f16-cdbc-4bab-9e94-30e7847a8da4"
CM032351.1	RepeatMasker	Unknown	2008498	2008801	624	+	.	ID="RND-6_FAMILY-5142";Tend="1441";Tstart="1124";shortTE="F";uid="cc4d84bc-933e-4298-83a3-3b6e443fcaea"
CM032351.1	RepeatMasker	DNA/hAT-Tip100	3494501	3494740	777	+	.	ID="RND-4_FAMILY-6";Tend="1273";Tstart="1024";shortTE="F";uid="e8a45ba4-b067-4090-ade7-bbacff04e82f"
CM032351.1	RepeatMasker	Unknown	989910	990134	1170	+	.	ID="RND-1_FAMILY-199";Tend="1175";Tstart="946";shortTE="F";uid="2cea621f-f6af-4244-bd2f-e78d496e1146"
CM032351.1	RepeatMasker	LINE/Penelope	3070640	3071002	1753	+	.	ID="RND-5_FAMILY-9031";Tend="2950";Tstart="2587";shortTE="F";uid="7ad03351-440c-4192-a661-e0ae59d3f204"
CM032351.1	RepeatMasker	LINE/RTE-BovB	4086056	4086379	619	+	.	ID="RND-4_FAMILY-1302";Tend="1359";Tstart="936";shortTE="F";uid="6710f849-613d-4789-affd-42f8e6362d64"
CM032351.1	RepeatMasker	Unknown	1752654	1752854	672	+	.	ID="RND-1_FAMILY-34";Tend="1343";Tstart="1156";shortTE="F";uid="6ed9eb2a-930a-44d1-afe7-474b29903143"
CM032351.1	RepeatMasker	DNA/hAT-Charlie	6179584	6179775	769	+	.	ID="HAT-N14_RPR";TEgroup="ctg_13%7CHAT-N14_RPR%7C4";Tend="308";Tstart="1";shortTE="F";uid="6e68267d-9894-4b0c-91c5-89b24ae4bce5"
CM032351.1	RepeatMasker	DNA/hAT-Tip100	2292539	2292858	1837	+	.	ID="RND-1_FAMILY-108";Tend="1228";Tstart="935";shortTE="F";uid="4ffca8cd-6b21-4b44-adeb-1481834d701d"
CM032351.1	RepeatMasker	RC/Helitron	1180892	1181603	2015	+	.	ID="RND-5_FAMILY-379";Tend="1260";Tstart="582";shortTE="F";uid="54d995ae-16ad-4ac7-a814-c7f20916212b"
CM032351.1	RepeatMasker	Unknown	5460956	5461275	1369	+	.	ID="RND-5_FAMILY-4140";Tend="1336";Tstart="970";shortTE="F";uid="25ba5dc7-327a-4cfb-af10-9af82ff6001b"
CM032351.1	RepeatMasker	DNA/hAT	7735263	7736172	6078	+	.	ID="RND-4_FAMILY-333";Tend="1848";Tstart="901";shortTE="F";uid="e801b0a6-8f17-47c7-a422-6c6913a19d47"
CM032351.1	RepeatMasker	Unknown	6135885	6136201	582	+	.	ID="HALYOMORPHA_HALYS-5_FAMILY-2822";Tend="429";Tstart="124";shortTE="F";uid="71b592ed-c397-4f5d-b592-139b64f2f6bf"
CM032351.1	RepeatMasker	Unknown	7475569	7475814	832	+	.	ID="RND-1_FAMILY-35";Tend="985";Tstart="748";shortTE="F";uid="257f72cd-adfa-496d-98ff-e79fcf291708"
CM032351.1	RepeatMasker	DNA/TcMar-Tc1	1278054	1278593	2612	+	.	ID="RND-1_FAMILY-23";Tend="1513";Tstart="898";shortTE="F";uid="6ed1d27a-714c-48be-a31d-c07f88b1332d"
CM032351.1	RepeatMasker	DNA/hAT-Tip100	9814020	9814330	2439	+	.	ID="RND-1_FAMILY-12";Tend="1238";Tstart="939";shortTE="F";uid="a94d31e0-cd50-4e35-8f7d-2a04dd694a2d"
CM032351.1	RepeatMasker	DNA/hAT-hAT19	5019122	5019509	694	+	.	ID="HAT-1_LHU";Tend="1134";Tstart="743";shortTE="F";uid="2b6c39a6-c193-4565-b81f-5d9b0a55a55c"
CM032351.1	RepeatMasker	Unknown	6032053	6032828	2521	+	.	ID="RND-6_FAMILY-24727";Tend="1274";Tstart="470";shortTE="F";uid="9d3f6498-2c16-42fc-82b0-0ebf3347bf63"
CM032351.1	RepeatMasker	Unknown	9539279	9539496	590	+	.	ID="RND-5_FAMILY-8319";Tend="1296";Tstart="1079";shortTE="F";uid="1ce0b71a-b3fe-4b07-b8f6-99d9ded3ef07"
CM032351.1	RepeatMasker	LINE/RTE-BovB	713977	714317	947	+	.	ID="RND-5_FAMILY-8422";Tend="1635";Tstart="1298";shortTE="F";uid="bc858805-33a3-4159-8046-9f114cfac130"
CM032351.1	RepeatMasker	Unknown	9550603	9550775	585	+	.	ID="RND-6_FAMILY-11021";Tend="2425";Tstart="2255";shortTE="F";uid="e48db699-482b-4de5-b593-5e11da883960"
CM032351.1	RepeatMasker	DNA/hAT-Tip100	7419722	7420065	2115	+	.	ID="RND-1_FAMILY-92";Tend="1276";Tstart="945";shortTE="F";uid="b9441b31-0698-40a4-b7d6-55a3d48f493a"
CM032351.1	RepeatMasker	DNA/TcMar-Mariner	3688069	3688181	403	+	.	ID="RND-5_FAMILY-885";Tend="1595";Tstart="1469";shortTE="F";uid="74c34dc8-a279-4f15-a6e3-ba5bf0ea56eb"
CM032351.1	RepeatMasker	LINE/I-Jockey	8184053	8184247	1062	+	.	ID="RND-6_FAMILY-421";Tend="945";Tstart="752";shortTE="F";uid="3be3f860-d30a-411c-af7c-1067a5debc99"
CM032351.1	RepeatMasker	DNA/hAT-Tip100	7096108	7096532	2372	+	.	ID="RND-1_FAMILY-92";Tend="1406";Tstart="947";shortTE="F";uid="d03a9d6e-d849-474c-b137-fc154a9d0245"
CM032351.1	RepeatMasker	LINE/RTE-BovB	4980534	4983198	16135	+	.	ID="RND-5_FAMILY-1491";Tend="2790";Tstart="181";shortTE="F";uid="70fe590b-a39b-42a7-bb8a-d7b0d279b36f"
CM032351.1	RepeatMasker	DNA/TcMar-Tc1	4634424	4635062	3974	+	.	ID="RND-1_FAMILY-23";Tend="1524";Tstart="898";shortTE="F";uid="3285b1a0-22fd-4013-91e1-bbb2d809513c"
CM032351.1	RepeatMasker	Unknown	5472781	5473323	3504	+	.	ID="RND-1_FAMILY-16";Tend="1539";Tstart="939";shortTE="F";uid="567c5944-3ee4-476f-b412-016358144b58"
CM032351.1	RepeatMasker	Unknown	6043720	6044532	2528	+	.	ID="RND-6_FAMILY-24727";Tend="1269";Tstart="459";shortTE="F";uid="a8c08184-f41e-45b8-8e4c-98bb34b2823f"
CM032351.1	RepeatMasker	DNA/TcMar-Tc1	3219405	3219965	3002	+	.	ID="RND-5_FAMILY-2813";Tend="1567";Tstart="1011";shortTE="F";uid="0617e55e-fce6-439e-bfd3-c54d9cb397ac"
CM032351.1	RepeatMasker	Unknown	6109817	6111539	9768	+	.	ID="RND-6_FAMILY-24727";Tend="2582";Tstart="931";shortTE="F";uid="a4b1808f-3dca-4898-b5a5-634456f14ea7"
CM032351.1	RepeatMasker	LINE/R1	948566	948744	655	+	.	ID="RND-1_FAMILY-137";Tend="1235";Tstart="1061";shortTE="F";uid="28da0a2e-6e8b-4589-b1c2-0d51a3ea490c"
CM032351.1	RepeatMasker	Unknown	6224232	6224749	935	+	.	ID="RND-6_FAMILY-1136";Tend="1605";Tstart="1006";shortTE="F";uid="fd3a5af4-135c-4a94-b189-9d0f40a92643"
CM032351.1	RepeatMasker	Unknown	9857862	9857966	604	+	.	ID="RND-6_FAMILY-13344";Tend="1272";Tstart="1163";shortTE="F";uid="867f5c7a-8047-45e9-9291-351bb764566b"
CM032351.1	RepeatMasker	Unknown	4840718	4840985	2322	+	.	ID="RND-1_FAMILY-311";Tend="1237";Tstart="961";shortTE="F";uid="b0e422fc-dde0-48b5-93f8-4d262628be70"
CM032351.1	RepeatMasker	LTR/Gypsy	8025164	8025441	662	+	.	ID="RND-1_FAMILY-533";Tend="1649";Tstart="1337";shortTE="F";uid="ccc15b0f-5aa8-4001-93d7-bc6aa8666fb4"
CM032351.1	RepeatMasker	Unknown	2263190	2263555	1566	+	.	ID="RND-4_FAMILY-588";Tend="1506";Tstart="1122";shortTE="F";uid="cb8c3f4b-92ed-4518-970d-bec9310826eb"
CM032351.1	RepeatMasker	Unknown	9406400	9406579	1159	+	.	ID="RND-5_FAMILY-13873";Tend="1151";Tstart="979";shortTE="F";uid="8f2f858c-3e5b-4a5b-ba3b-d09657c4997c"
CM032351.1	RepeatMasker	DNA/Maverick	7494860	7495236	1361	+	.	ID="RND-1_FAMILY-436";Tend="718";Tstart="356";shortTE="F";uid="eec399cb-3347-4986-ac51-1091b729ea00"
CM032351.1	RepeatMasker	DNA/hAT	7068877	7069307	1706	+	.	ID="RND-1_FAMILY-112";Tend="1582";Tstart="1055";shortTE="F";uid="67de9163-7f15-45d0-823c-b67647bb15c8"
CM032351.1	RepeatMasker	LINE/Penelope	4878491	4879077	1787	+	.	ID="RND-6_FAMILY-1467";Tend="1900";Tstart="1317";shortTE="F";uid="bb0d8b7d-eddb-4223-8b30-cf02f43aefe9"
CM032351.1	RepeatMasker	DNA	6831646	6832119	3197	+	.	ID="RND-5_FAMILY-184";Tend="1512";Tstart="970";shortTE="F";uid="671bf1e5-cfa9-426e-9d93-5cc34879157b"
CM032351.1	RepeatMasker	Unknown	5016111	5017430	7193	+	.	ID="RND-6_FAMILY-3520";Tend="1416";Tstart="128";shortTE="F";uid="921a3220-223a-445f-999f-87a502693884"
CM032351.1	RepeatMasker	Unknown	4353476	4354012	1557	+	.	ID="RND-4_FAMILY-550";Tend="1580";Tstart="937";shortTE="F";uid="f6d4d1a7-e875-4d18-a521-64be81701b4d"
CM032351.1	RepeatMasker	LINE/I-Jockey	4349556	4349870	995	+	.	ID="RND-6_FAMILY-14006";Tend="1326";Tstart="963";shortTE="F";uid="a6f43bed-a236-4092-ab23-6dc2bcf431cf"
CM032351.1	RepeatMasker	DNA/TcMar-Mariner	6775568	6776014	1625	+	.	ID="RND-5_FAMILY-885";Tend="1492";Tstart="958";shortTE="F";uid="4e6fb6f6-e1eb-4768-8c4b-6ece296721bd"
CM032351.1	RepeatMasker	Unknown	836061	836367	848	+	.	ID="RND-5_FAMILY-3059";Tend="1398";Tstart="970";shortTE="F";uid="0207b4f1-d8fd-4bf3-9d2f-aa7ebcf85443"
CM032351.1	RepeatMasker	DNA/hAT-Charlie	4750212	4750427	1516	+	.	ID="RND-1_FAMILY-461";Tend="1187";Tstart="962";shortTE="F";uid="46d460db-497d-4bae-906c-cbbe20836536"
CM032351.1	RepeatMasker	DNA/TcMar-Mariner	5466129	5466285	907	+	.	ID="RND-4_FAMILY-326";Tend="1192";Tstart="1037";shortTE="F";uid="3f81f29a-455d-4235-9918-b7fe8c408429"
CM032351.1	RepeatMasker	LTR/Pao	752495	752848	1946	+	.	ID="RND-1_FAMILY-394";Tend="1318";Tstart="945";shortTE="F";uid="3f84fc00-c673-4a40-a052-2b493bd6ebca"
CM032351.1	RepeatMasker	DNA/hAT-Tip100	4256455	4256792	1531	+	.	ID="RND-1_FAMILY-475";Tend="2045";Tstart="1700";shortTE="F";uid="ca562794-f7e3-47f4-a349-4bee802a666f"
CM032351.1	RepeatMasker	DNA/hAT-Tip100	5644537	5644739	640	+	.	ID="RND-4_FAMILY-6";Tend="1409";Tstart="1193";shortTE="F";uid="91a8c2b3-57e7-4fbe-9744-66b61cc8015f"
CM032351.1	RepeatMasker	Unknown	7128526	7129122	3448	+	.	ID="RND-6_FAMILY-6070";Tend="1598";Tstart="944";shortTE="F";uid="0f3bacb1-17da-4a16-8616-fe89bf568078"
CM032351.1	RepeatMasker	Unknown	6144315	6146202	8689	+	.	ID="RND-6_FAMILY-1076";Tend="2034";Tstart="198";shortTE="F";uid="9437e287-431e-4af6-af8b-0629a94f9970"
CM032351.1	RepeatMasker	LTR/Gypsy	3041604	3042267	4032	+	.	ID="RND-1_FAMILY-352";Tend="1041";Tstart="306";shortTE="F";uid="8f47acc2-ea13-425c-a402-b101b54afc38"
CM032351.1	RepeatMasker	Unknown	2632494	2632781	2505	+	.	ID="RND-6_FAMILY-26722";Tend="1329";Tstart="1042";shortTE="F";uid="fcb6a9a1-daae-44d3-ba5f-f8d870a68a99"
CM032351.1	RepeatMasker	DNA/TcMar-Mariner	3498802	3499537	990	+	.	ID="MARINER-N9B_RPR";Tend="902";Tstart="176";shortTE="F";uid="32343564-2555-4be9-806d-588ddd8062aa"
CM032351.1	RepeatMasker	Unknown	9283122	9283277	884	+	.	ID="RND-1_FAMILY-26";Tend="1097";Tstart="937";shortTE="F";uid="baf2d259-75fc-4eed-9cbb-7ae8075798e6"
CM032351.1	RepeatMasker	Unknown	7501231	7501541	583	+	.	ID="RND-1_FAMILY-41";Tend="1686";Tstart="1374";shortTE="F";uid="c6c9cacf-ced1-4f8f-bb50-e0bc78dab33f"
CM032351.1	RepeatMasker	LTR/Gypsy	10123990	10126441	14995	+	.	ID="RND-6_FAMILY-24514";Tend="2199";Tstart="1";shortTE="F";uid="87e4e4c2-cbee-4ef1-8e11-352fb758cd4c"
CM032351.1	RepeatMasker	DNA/TcMar-Mariner	6679727	6680085	1191	+	.	ID="RND-1_FAMILY-417";Tend="894";Tstart="547";shortTE="F";uid="68d126d0-ebe7-4ef2-a217-32335f504516"
CM032351.1	RepeatMasker	DNA/TcMar-Tc1	1055670	1056520	3899	+	.	ID="RND-6_FAMILY-472";Tend="1465";Tstart="596";shortTE="F";uid="175e64eb-ae34-45f9-98a6-551f96ce7692"
CM032351.1	RepeatMasker	Unknown	7427468	7427718	1932	+	.	ID="RND-1_FAMILY-10";Tend="1252";Tstart="1000";shortTE="F";uid="257ffd43-e3e6-47ea-8ba7-c0e094116c15"
CM032351.1	RepeatMasker	Unknown	8120505	8121237	4557	+	.	ID="RND-1_FAMILY-322";Tend="1535";Tstart="840";shortTE="F";uid="760b3f7e-b563-4856-be73-b885e5d631ee"
CM032351.1	RepeatMasker	DNA/hAT-Tip100	1845687	1845972	506	+	.	ID="RND-5_FAMILY-4765";TEgroup="ctg_13%7CRND-5_FAMILY-4765%7C1";Tend="1372";Tstart="971";shortTE="F";uid="488da196-a97c-45ef-b9de-6ec8f8163a91"
CM032351.1	RepeatMasker	Unknown	3852339	3852440	458	+	.	ID="RND-6_FAMILY-3713";Tend="665";Tstart="564";shortTE="F";uid="05908579-b2dd-4328-a94c-2c7dc7a26fc6"
CM032351.1	RepeatMasker	LINE/I-Jockey	8921370	8921486	546	+	.	ID="TART_DV";Tend="11494";Tstart="11378";shortTE="F";uid="314cca57-b2ad-4691-be72-54be012d2f07"
CM032351.1	RepeatMasker	LINE/R1	6754531	6754791	1530	+	.	ID="RND-6_FAMILY-19022";Tend="3214";Tstart="2955";shortTE="F";uid="ae0b2f9e-b33b-4449-8f49-e2ccc5fdf1ea"
CM032351.1	RepeatMasker	DNA/hAT-Tip100	2458133	2458268	538	+	.	ID="RND-4_FAMILY-1732";Tend="1396";Tstart="1239";shortTE="F";uid="b5b5294d-4332-48a9-9cd9-4b4d8b8fa4b4"
CM032351.1	RepeatMasker	Unknown	6241597	6242173	512	+	.	ID="RND-5_FAMILY-3070";Tend="1964";Tstart="1444";shortTE="F";uid="4d4b7565-108d-48f7-aa4c-99e41901dd74"
CM032351.1	RepeatMasker	Unknown	5297569	5298364	6898	+	.	ID="RND-6_FAMILY-19259";Tend="794";Tstart="1";shortTE="F";uid="f0f4d5bd-6685-43a6-b612-99f763951bfc"
CM032351.1	RepeatMasker	Unknown	1125805	1126024	1832	+	.	ID="RND-1_FAMILY-155";Tend="1209";Tstart="991";shortTE="F";uid="fc3ae3c9-598a-4245-81ba-b22d1694b4f3"
CM032351.1	RepeatMasker	DNA/hAT	2732043	2732226	403	+	.	ID="RND-1_FAMILY-525";Tend="910";Tstart="713";shortTE="F";uid="aeca5c08-0875-4b31-9125-1f12c6ee37fb"
CM032351.1	RepeatMasker	DNA/PIF-Harbinger	3202727	3203073	2019	+	.	ID="RND-6_FAMILY-3296";Tend="1391";Tstart="1009";shortTE="F";uid="431367fa-35ad-409e-a939-7e53d63c52b7"
CM032351.1	RepeatMasker	DNA/hAT-Tip100	6691257	6691526	983	+	.	ID="RND-1_FAMILY-108";Tend="1235";Tstart="939";shortTE="F";uid="0a779411-2456-44b3-93df-75126167cdd1"
CM032351.1	RepeatMasker	DNA/hAT-hAT19	1780816	1780964	505	+	.	ID="DNA8-66_AP";Tend="137";Tstart="1";shortTE="F";uid="1d4aec37-833e-4e95-a3aa-8134ab8e9c06"
CM032351.1	RepeatMasker	DNA/P	657259	657410	687	+	.	ID="RND-6_FAMILY-2303";Tend="1319";Tstart="1168";shortTE="F";uid="4ef91577-80ee-49a2-8ec5-a2ecfcfd2dba"
CM032351.1	RepeatMasker	Unknown	4376631	4376841	1094	+	.	ID="RND-4_FAMILY-2760";Tend="1219";Tstart="988";shortTE="F";uid="90a51c9f-dde3-4477-9ec1-dd454790a3f0"
CM032351.1	RepeatMasker	DNA/hAT-Charlie	7507550	7508034	1662	+	.	ID="RND-5_FAMILY-550";Tend="1477";Tstart="919";shortTE="F";uid="7e58ce3f-491c-4429-83ad-a139dd61a99b"
CM032351.1	RepeatMasker	DNA/hAT-Tip100	4287483	4287739	771	+	.	ID="RND-6_FAMILY-2081";TEgroup="ctg_13%7CRND-6_FAMILY-2081%7C1";Tend="1414";Tstart="1008";shortTE="F";uid="ccc9a5af-bf48-4876-9c7e-e80eb9f67e54"
CM032351.1	RepeatMasker	Unknown	2014935	2015759	4873	+	.	ID="RND-1_FAMILY-107";Tend="1417";Tstart="634";shortTE="F";uid="467ef17d-2398-4e37-8dda-697b14024434"
CM032351.1	RepeatMasker	DNA/hAT-hAT19	5778288	5778582	666	+	.	ID="RND-6_FAMILY-4410";Tend="1448";Tstart="1082";shortTE="F";uid="4f0040af-c7fb-415f-9cf6-73f6e8225cdd"
CM032351.1	RepeatMasker	DNA/PIF-Harbinger	9591427	9591676	558	+	.	ID="RND-6_FAMILY-3296";TEgroup="ctg_13%7CRND-6_FAMILY-3296%7C2";Tend="1392";Tstart="1025";shortTE="T";uid="3c957b72-2740-4888-9a29-571011d3951c"
CM032351.1	RepeatMasker	Unknown	3119491	3119740	627	+	.	ID="RND-1_FAMILY-128";Tend="1559";Tstart="1308";shortTE="F";uid="fdc33275-334c-4c13-a211-a5633d714559"
CM032351.1	RepeatMasker	Unknown	1790541	1790803	1062	+	.	ID="RND-1_FAMILY-34";Tend="1260";Tstart="821";shortTE="F";uid="d263005e-9a80-4de2-8701-66520d8cfee2"
CM032351.1	RepeatMasker	Unknown	3917699	3917989	1131	+	.	ID="RND-6_FAMILY-17577";Tend="548";Tstart="35";shortTE="F";uid="d4818c85-7db1-487e-aa68-b5326be00bfe"
CM032351.1	RepeatMasker	LTR/Copia	8498399	8499034	2767	+	.	ID="RND-3_FAMILY-272";Tend="1300";Tstart="629";shortTE="F";uid="c9659506-b33a-45ff-9f87-10025d33ffb7"
CM032351.1	RepeatMasker	DNA/TcMar-Mariner	9667120	9667549	1292	+	.	ID="rnd-6_family-9956";Tend="1982";Tstart="1749";shortTE="F";uid="0d30584e-70b2-41f3-b905-f01995014a18"
CM032351.1	RepeatMasker	Unknown	5401938	5402199	1764	+	.	ID="RND-6_FAMILY-38224";Tend="1240";Tstart="941";shortTE="F";uid="f91a303d-6c42-4f54-875d-acaa938d759f"
CM032351.1	RepeatMasker	Unknown	2984743	2986889	10794	+	.	ID="RND-6_FAMILY-8426";Tend="2366";Tstart="145";shortTE="F";uid="985b94a6-bdff-4a08-832d-6b1312a99d98"
CM032351.1	RepeatMasker	LINE/CR1	863179	863833	4907	+	.	ID="RND-6_FAMILY-4375";Tend="1633";Tstart="977";shortTE="F";uid="05fc9343-0078-4744-922d-211b893c2e74"
CM032351.1	RepeatMasker	Unknown	4357997	4358427	805	+	.	ID="RND-6_FAMILY-5142";Tend="1501";Tstart="971";shortTE="F";uid="604ad859-878d-4676-8364-f118e688988d"
CM032351.1	RepeatMasker	DNA	8164706	8164889	596	+	.	ID="RND-6_FAMILY-11397";Tend="506";Tstart="322";shortTE="F";uid="0b547f60-afc9-4447-8297-3cdbcb9d3c1e"
CM032351.1	RepeatMasker	DNA	8166963	8167504	503	+	.	ID="RND-6_FAMILY-11397";TEgroup="ctg_13%7CRND-6_FAMILY-11397%7C3";Tend="1802";Tstart="1093";shortTE="F";uid="503d02d4-63eb-492f-a789-81dbcb77a4fd"
CM032351.1	RepeatMasker	DNA/PIF-Harbinger	5122	5396	1033	+	.	ID="RND-6_FAMILY-3296";Tend="1342";Tstart="1048";shortTE="F";uid="1edbcdb3-d37a-4303-b93f-49b0a58c1758"
CM032351.1	RepeatMasker	LTR/Gypsy	9914721	9915577	6558	+	.	ID="RND-6_FAMILY-24514";Tend="858";Tstart="1";shortTE="F";uid="ee63ce4a-316e-4894-b89c-bf057c876572"
CM032351.1	RepeatMasker	Unknown	7459917	7460213	893	+	.	ID="RND-1_FAMILY-10";Tend="1265";Tstart="963";shortTE="F";uid="1b1b56e1-40b9-4140-9c3b-4ae4564a7521"
CM032351.1	RepeatMasker	Unknown	4092463	4092711	1014	+	.	ID="RND-6_FAMILY-6616";Tend="1800";Tstart="1525";shortTE="F";uid="049c96e0-e8a6-45c1-af5d-d8b05bb9979b"
CM032351.1	RepeatMasker	LINE/I-Jockey	8101287	8103759	13249	+	.	ID="RND-6_FAMILY-11389";Tend="2361";Tstart="140";shortTE="F";uid="3d9226b1-4fc2-403c-85d5-ae5b2c257ba1"
CM032351.1	RepeatMasker	Unknown	4845805	4846071	1569	+	.	ID="RND-1_FAMILY-60";Tend="1210";Tstart="937";shortTE="F";uid="da3bcce4-9fc6-4aa0-b6cc-110818d418b9"
CM032351.1	RepeatMasker	Unknown	6759535	6759796	1736	+	.	ID="RND-1_FAMILY-60";Tend="1198";Tstart="942";shortTE="F";uid="c7ff30f4-9fb9-4c2a-998e-8627e9c0543e"
CM032351.1	RepeatMasker	Unknown	5323231	5325533	17356	+	.	ID="RND-6_FAMILY-19259";Tend="2566";Tstart="251";shortTE="F";uid="1eb67a1a-a540-4e57-9b02-bc4a410d35b6"
CM032351.1	RepeatMasker	DNA/hAT-Charlie	2803906	2804135	645	+	.	ID="RND-4_FAMILY-414";Tend="1235";Tstart="935";shortTE="F";uid="ef2e47e3-dd42-480c-9338-5221b1cc3b27"
CM032351.1	RepeatMasker	DNA/hAT-Charlie	6283198	6283651	757	+	.	ID="RND-6_FAMILY-4556";TEgroup="ctg_13%7CRND-6_FAMILY-4556%7C2";Tend="3109";Tstart="2514";shortTE="F";uid="926a225c-5033-4a5c-87e1-d24f2086bee5"
CM032351.1	RepeatMasker	LINE/Penelope	4871096	4871559	2529	+	.	ID="RND-6_FAMILY-38054";Tend="1480";Tstart="1025";shortTE="F";uid="2055d940-5b0d-4f67-9f7b-3487035528cd"
CM032351.1	RepeatMasker	LINE/I	2604045	2604430	418	+	.	ID="I-1_BM";Tend="3424";Tstart="3035";shortTE="F";uid="d563128c-8c8e-4b0e-b434-8dad655c5efb"
CM032351.1	RepeatMasker	LINE/RTE-BovB	5931575	5932101	3330	+	.	ID="RND-5_FAMILY-1491";Tend="2487";Tstart="1954";shortTE="F";uid="6cd6eaa9-81c3-4d8e-8ca3-5275143910a3"
CM032351.1	RepeatMasker	DNA/hAT-Ac	410582	412159	4321	+	.	ID="RND-5_FAMILY-874";Tend="2361";Tstart="827";shortTE="F";uid="a0d033b4-9d94-4f6f-8342-8220dd740d73"
CM032351.1	RepeatMasker	DNA/hAT-Tip100	7150312	7150438	414	+	.	ID="RND-1_FAMILY-398";Tend="964";Tstart="840";shortTE="F";uid="d66fecb5-bf1a-4c9d-8485-7372626386f1"
CM032351.1	RepeatMasker	DNA/PIF-Spy	10130277	10130678	1652	+	.	ID="RND-1_FAMILY-0";Tend="4421";Tstart="4074";shortTE="F";uid="acdeba13-d7b3-42d2-bad6-b5042877d871"
CM032351.1	RepeatMasker	RC/Helitron	3753794	3754202	3315	+	.	ID="RND-4_FAMILY-143";Tend="1314";Tstart="883";shortTE="F";uid="7cb1f756-1f45-470b-b7b2-6618b5ea9ee4"
CM032351.1	RepeatMasker	LINE/RTE-BovB	5009257	5009729	443	+	.	ID="RND-6_FAMILY-1784";Tend="1390";Tstart="917";shortTE="F";uid="3c9392e2-902b-41f9-8a80-680ba62f82f2"
CM032351.1	RepeatMasker	Unknown	4976695	4977477	1196	+	.	ID="RND-3_FAMILY-144";Tend="2329";Tstart="1628";shortTE="F";uid="28cb6c3a-6ba1-4644-8e4f-301c9bb34ad8"
CM032351.1	RepeatMasker	DNA/hAT-Ac	8233237	8233732	1176	+	.	ID="RND-1_FAMILY-207";TEgroup="ctg_13%7CRND-1_FAMILY-207%7C1";Tend="1660";Tstart="910";shortTE="F";uid="65657b7f-1ea0-4985-9468-de4764376137"
CM032351.1	RepeatMasker	Unknown	8487887	8488265	976	+	.	ID="RND-1_FAMILY-69";TEgroup="ctg_13%7CRND-1_FAMILY-69%7C1";Tend="1630";Tstart="1000";shortTE="F";uid="5f2a20bd-8d23-4992-8147-69ffd5eb4250"
CM032351.1	RepeatMasker	Unknown	2642921	2643234	1635	+	.	ID="RND-1_FAMILY-90";Tend="1310";Tstart="1000";shortTE="F";uid="3fd3a2cb-5c02-496f-8055-76ad85690cfe"
CM032351.1	RepeatMasker	LINE/I-Jockey	7342837	7343260	1268	+	.	ID="RND-5_FAMILY-4900";Tend="3336";Tstart="2887";shortTE="F";uid="daec32ea-9a13-4af1-81e8-625849ed5813"
CM032351.1	RepeatMasker	Unknown	49500	49775	2413	+	.	ID="RND-1_FAMILY-10";Tend="1252";Tstart="976";shortTE="F";uid="ebf2c0e6-4b2f-453a-a012-1fd426b8f755"
CM032351.1	RepeatMasker	Unknown	6931561	6931766	855	+	.	ID="RND-1_FAMILY-59";Tend="1189";Tstart="925";shortTE="F";uid="305ff0d0-1112-4387-9fb4-618c2abe4977"
CM032351.1	RepeatMasker	Unknown	6164207	6165895	1744	+	.	ID="RND-6_FAMILY-24727";Tend="2584";Tstart="1255";shortTE="F";uid="956d2b86-c719-4de2-88d9-5b5e646236fb"
CM032351.1	RepeatMasker	Unknown	9794158	9794343	852	+	.	ID="RND-1_FAMILY-93";Tend="1234";Tstart="977";shortTE="F";uid="be4496b3-a8fa-4496-a2d6-43e465a07c5f"
CM032351.1	RepeatMasker	Unknown	6404186	6404447	957	+	.	ID="RND-1_FAMILY-143";Tend="1416";Tstart="1167";shortTE="F";uid="68a15eb3-3b54-4fa1-8bf8-20d222e741ab"
CM032351.1	RepeatMasker	DNA/TcMar-Tc1	9006723	9007206	1826	+	.	ID="RND-1_FAMILY-23";Tend="1520";Tstart="896";shortTE="F";uid="7493c05e-e847-421c-99ff-4d7b9acebfcd"
CM032351.1	RepeatMasker	LINE/RTE-BovB	5248140	5248657	477	+	.	ID="RND-4_FAMILY-1302";Tend="1436";Tstart="925";shortTE="F";uid="0134687e-0f4e-43a4-893a-fdf3d33baafa"
CM032351.1	RepeatMasker	Unknown	3982546	3984008	2916	+	.	ID="RND-5_FAMILY-3073";TEgroup="ctg_13%7CRND-5_FAMILY-3073%7C4";Tend="1442";Tstart="594";shortTE="F";uid="85494e85-a238-4b04-9c87-f92dd0832393"
CM032351.1	RepeatMasker	DNA	6230986	6231636	2118	+	.	ID="rnd-5_family-2820";Tend="1667";Tstart="947";shortTE="F";uid="bc07ea2f-3361-4e7f-947b-c2c2ef0b08c4"
CM032351.1	RepeatMasker	DNA/hAT-Tip100	8996443	8996686	856	+	.	ID="RND-4_FAMILY-6";Tend="1304";Tstart="1037";shortTE="F";uid="76ccefab-1155-4e62-9949-48844efd4adf"
CM032351.1	RepeatMasker	DNA/PIF-Harbinger	3402000	3402273	1227	+	.	ID="RND-5_FAMILY-2679";Tend="1213";Tstart="946";shortTE="F";uid="1104acf2-bffe-43fd-a7a1-6f03c80cd134"
CM032351.1	RepeatMasker	DNA/PIF-Spy	5917961	5918105	490	+	.	ID="ISL2EU-3N1_CFL";Tend="356";Tstart="218";shortTE="F";uid="171315fe-32e1-4c6b-8fe2-e6d4745e1a78"
CM032351.1	RepeatMasker	Unknown	8276042	8276259	1369	+	.	ID="RND-1_FAMILY-60";Tend="1155";Tstart="943";shortTE="F";uid="af660560-6527-47d6-a45e-386506a4c614"
CM032351.1	RepeatMasker	Unknown	2013943	2014368	1023	+	.	ID="RND-5_FAMILY-528";Tend="1482";Tstart="939";shortTE="F";uid="1c8a7d26-2354-4acb-9d21-c83adf1db5e2"
CM032351.1	RepeatMasker	Unknown	6887924	6888233	1080	+	.	ID="RND-4_FAMILY-1619";Tend="1282";Tstart="947";shortTE="F";uid="9a0e9bda-f024-4b29-8ce6-a900a380917f"
CM032351.1	RepeatMasker	DNA/hAT	5433597	5433878	1052	+	.	ID="RND-6_FAMILY-2789";Tend="1523";Tstart="1225";shortTE="F";uid="c990a962-3e4f-423e-a383-a4992af6949e"
CM032351.1	RepeatMasker	LINE/I-Jockey	3413366	3413785	2380	+	.	ID="RND-5_FAMILY-1654";Tend="1537";Tstart="1086";shortTE="F";uid="149a0407-1105-4337-a29f-498b1cd64dfe"
CM032351.1	RepeatMasker	RC/Helitron	9648574	9649009	3770	+	.	ID="RND-4_FAMILY-143";Tend="1318";Tstart="883";shortTE="F";uid="78905842-7d14-4c75-aaf6-8aaa14e8d531"
CM032351.1	RepeatMasker	LINE/RTE-BovB	565041	565660	1568	+	.	ID="RND-5_FAMILY-8422";Tend="1619";Tstart="1003";shortTE="F";uid="737b3071-2751-4260-9860-ad4b343c702e"
CM032351.1	RepeatMasker	LINE/I	2924670	2925058	3037	+	.	ID="RND-5_FAMILY-1290";Tend="1425";Tstart="1037";shortTE="F";uid="76de55ab-c463-4f49-8665-8abfaf504416"
CM032351.1	RepeatMasker	Unknown	8063013	8063503	1232	+	.	ID="RND-5_FAMILY-2023";Tend="1570";Tstart="944";shortTE="F";uid="d7de466a-4f48-4e4c-881c-e1ab4c8be3a3"
CM032351.1	RepeatMasker	DNA/hAT-Tip100	6909982	6910125	670	+	.	ID="RND-1_FAMILY-132";Tend="1412";Tstart="1268";shortTE="F";uid="67d7765b-0900-4de7-9215-d6527170072e"
CM032351.1	RepeatMasker	DNA/Ginger-2	2929004	2929327	1839	+	.	ID="RND-5_FAMILY-9842";Tend="1842";Tstart="1524";shortTE="F";uid="191dbe58-e17f-48c1-828f-edef2ff0b7ca"
CM032351.1	RepeatMasker	LTR/Gypsy	2110183	2110290	555	+	.	ID="RND-6_FAMILY-444";Tend="2470";Tstart="2366";shortTE="F";uid="92c0cd4b-9839-42dc-9857-86d63bf0b544"
CM032351.1	RepeatMasker	Unknown	8733837	8734066	1497	+	.	ID="RND-1_FAMILY-10";Tend="1232";Tstart="978";shortTE="F";uid="f0d25d21-1908-4650-9047-8eba07546e65"
CM032351.1	RepeatMasker	LINE/Penelope	2107995	2108348	650	+	.	ID="RND-6_FAMILY-1467";Tend="2025";Tstart="1651";shortTE="F";uid="adc6cbf4-ef6a-4c48-91ab-de4b98a36e76"
CM032351.1	RepeatMasker	DNA/hAT-Tip100	1102721	1102827	535	+	.	ID="RND-6_FAMILY-4512";Tend="1416";Tstart="1309";shortTE="F";uid="e5dc89c7-915b-4803-9570-0986b05d30a4"
CM032351.1	RepeatMasker	LTR/Pao	3917010	3917192	526	+	.	ID="RND-6_FAMILY-1500";Tend="1583";Tstart="1401";shortTE="F";uid="148420d9-3e17-4e99-b795-a502883fd268"
CM032351.1	RepeatMasker	DNA/hAT-Tip100	9035641	9035849	1060	+	.	ID="RND-5_FAMILY-8931";Tend="1132";Tstart="928";shortTE="F";uid="2b606298-225a-4cfe-908e-bc7dea20987a"
CM032351.1	RepeatMasker	DNA	3661612	3661728	904	+	.	ID="RND-4_FAMILY-74";Tend="1293";Tstart="1176";shortTE="F";uid="424785e8-b5f2-4c7f-af07-01bafe02fcec"
CM032351.1	RepeatMasker	Unknown	2228019	2228262	851	+	.	ID="RND-6_FAMILY-1381";Tend="1292";Tstart="1064";shortTE="F";uid="fa7d40ec-ee4b-40f1-8ad2-a22e89107e14"
CM032351.1	RepeatMasker	Unknown	1999947	2000401	938	+	.	ID="RND-5_FAMILY-1937";TEgroup="ctg_13%7CRND-5_FAMILY-1937%7C1";Tend="1377";Tstart="985";shortTE="F";uid="5b29bc36-b78e-48ff-8957-fa80f9068e58"
CM032351.1	RepeatMasker	DNA/TcMar-Tc1	6056992	6057161	1085	+	.	ID="RND-1_FAMILY-52";Tend="1686";Tstart="1519";shortTE="F";uid="b64de6cb-fc9a-4e35-a153-470e74df6ed3"
CM032351.1	RepeatMasker	DNA/hAT	2503017	2503345	1135	+	.	ID="RND-5_FAMILY-3851";Tend="1008";Tstart="679";shortTE="F";uid="511bcd52-8cdf-421f-86ef-449d3f472766"
CM032351.1	RepeatMasker	LINE/I-Jockey	3882468	3882793	537	+	.	ID="RND-6_FAMILY-1686";Tend="1332";Tstart="1008";shortTE="F";uid="66e621ac-b584-43af-bb5d-25aa4cd7b7da"
CM032351.1	RepeatMasker	DNA/TcMar-Mariner	1257029	1258048	2622	+	.	ID="RND-5_FAMILY-6845";Tend="1942";Tstart="737";shortTE="F";uid="3f78e296-7164-4fe6-a63c-eccc61012240"
CM032351.1	RepeatMasker	DNA/TcMar-Tc1	368066	368447	1491	+	.	ID="RND-6_FAMILY-1196";Tend="1682";Tstart="1331";shortTE="F";uid="423bec2f-b7d3-4222-a9a1-2d1ebdfff36d"
CM032351.1	RepeatMasker	DNA/TcMar-Tc1	8051443	8051784	1492	+	.	ID="RND-1_FAMILY-23";Tend="1535";Tstart="1161";shortTE="F";uid="2917e828-e9a3-4a89-852f-c35fc61bdd66"
CM032351.1	RepeatMasker	Unknown	1580554	1580854	1862	+	.	ID="RND-1_FAMILY-93";Tend="1274";Tstart="960";shortTE="F";uid="c170f423-8d8d-4709-9dac-c486f3cf8f45"
CM032351.1	RepeatMasker	LINE/I	6197250	6197609	466	+	.	ID="RND-5_FAMILY-11836";TEgroup="ctg_13%7CRND-5_FAMILY-11836%7C2";Tend="1449";Tstart="1157";shortTE="F";uid="eba4bacf-9a00-4360-83fd-15d8085c772a"
CM032351.1	RepeatMasker	DNA/hAT-Tip100	8236488	8236598	857	+	.	ID="RND-6_FAMILY-37543";Tend="1432";Tstart="1322";shortTE="F";uid="c40eacfd-f7de-47a9-9780-55abc9368ecb"
CM032351.1	RepeatMasker	DNA/hAT-Tip100	28896	28999	820	+	.	ID="RND-1_FAMILY-378";Tend="1270";Tstart="1165";shortTE="F";uid="68c0062b-3082-44e6-ad0f-6fa4369f0a0c"
CM032351.1	RepeatMasker	Unknown	3905844	3906227	2938	+	.	ID="RND-5_FAMILY-8742";Tend="1135";Tstart="764";shortTE="F";uid="baaa9e0f-d987-492b-ae7a-60f19214ae8e"
CM032351.1	RepeatMasker	DNA/hAT-Ac	2132182	2132427	1625	+	.	ID="RND-6_FAMILY-4273";Tend="1406";Tstart="1139";shortTE="F";uid="fd7ac39a-a3da-444a-b933-caf5059846af"
CM032351.1	RepeatMasker	DNA/hAT-Tip100	171999	172289	1880	+	.	ID="RND-6_FAMILY-37543";Tend="1464";Tstart="1127";shortTE="F";uid="d3d855b4-f2af-471a-aa91-d18c38c37ed8"
CM032351.1	RepeatMasker	DNA/hAT-hAT19	6057671	6058039	553	+	.	ID="RND-6_FAMILY-1081";Tend="863";Tstart="482";shortTE="F";uid="0c63eefd-b89f-4dac-89ab-b461c6c83d7b"
CM032351.1	RepeatMasker	DNA/hAT-Tip100	3328134	3328575	2412	+	.	ID="RND-6_FAMILY-37543";Tend="1473";Tstart="955";shortTE="F";uid="094cbdee-c5c7-4ef5-bff1-4c27276c4a4a"
CM032351.1	RepeatMasker	Unknown	4728787	4729188	1464	+	.	ID="RND-1_FAMILY-320";Tend="1315";Tstart="774";shortTE="F";uid="ea6f496c-20f6-4604-96d2-4f67e92b2869"
CM032351.1	RepeatMasker	DNA/hAT-Tip100	5289592	5289833	1769	+	.	ID="RND-1_FAMILY-529";Tend="1232";Tstart="952";shortTE="F";uid="f249f8fc-008e-4e93-ab16-3bdad7c1feba"
CM032351.1	RepeatMasker	Unknown	8058032	8058399	1811	+	.	ID="RND-1_FAMILY-131";Tend="1353";Tstart="985";shortTE="F";uid="5bba259d-c0ba-4712-9b5a-ba969382dddd"
CM032351.1	RepeatMasker	DNA/hAT-Charlie	1205107	1205365	1486	+	.	ID="RND-5_FAMILY-1039";Tend="1404";Tstart="1096";shortTE="F";uid="5eff9c0b-62a1-441b-a572-a69b05b56bab"
CM032351.1	RepeatMasker	Unknown	1997267	1997807	1744	+	.	ID="RND-1_FAMILY-69";Tend="1634";Tstart="901";shortTE="F";uid="3456a035-9770-4338-9e5c-3ab012d23b72"
CM032351.1	RepeatMasker	Unknown	5516073	5516265	706	+	.	ID="RND-6_FAMILY-17292";Tend="1498";Tstart="1319";shortTE="F";uid="59f84f67-7f50-4c93-ae7a-3330d496d4a7"
CM032351.1	RepeatMasker	DNA/hAT-Tip100	1916283	1916516	1875	+	.	ID="RND-5_FAMILY-14416";Tend="1201";Tstart="969";shortTE="F";uid="6da02c09-9d82-45a8-9cb6-0da153df864f"
CM032351.1	RepeatMasker	Unknown	2508331	2508893	3652	+	.	ID="RND-5_FAMILY-2866";Tend="1571";Tstart="988";shortTE="F";uid="412944fc-da36-4232-b49b-8e4e73e6067f"
CM032351.1	RepeatMasker	DNA/hAT-Tip100	9779937	9780231	2433	+	.	ID="RND-1_FAMILY-12";Tend="1238";Tstart="953";shortTE="F";uid="acd167e3-f656-4f99-9677-e30b52c414ab"
CM032351.1	RepeatMasker	DNA/hAT-Tip100	9140173	9140728	4416	+	.	ID="RND-6_FAMILY-37543";Tend="1473";Tstart="909";shortTE="F";uid="e09915b0-1bd7-42ea-85fd-41609c478372"
CM032351.1	RepeatMasker	LTR/Gypsy	8989379	8989618	974	+	.	ID="RND-6_FAMILY-9002";Tend="2211";Tstart="1930";shortTE="F";uid="27718c8a-f059-4ffb-95ca-5640ebeebc83"
CM032351.1	RepeatMasker	RC/Helitron	393316	393923	1951	+	.	ID="RND-6_FAMILY-692";Tend="2171";Tstart="1566";shortTE="F";uid="a35968e1-e67d-4795-9cd8-b3a97e2263c2"
CM032351.1	RepeatMasker	Unknown	7166497	7166795	664	+	.	ID="RND-6_FAMILY-9698";TEgroup="ctg_13%7CRND-6_FAMILY-9698%7C1";Tend="1607";Tstart="1019";shortTE="F";uid="78d00ba0-7310-4ed3-9d38-219cbb103cf9"
CM032351.1	RepeatMasker	Unknown	4182476	4182946	2374	+	.	ID="RND-6_FAMILY-1889";Tend="1471";Tstart="943";shortTE="F";uid="d5af6ee8-0fa6-4e8f-a2e6-b8c80305d729"
CM032351.1	RepeatMasker	DNA/TcMar-Tc1	4811830	4812086	1493	+	.	ID="RND-1_FAMILY-52";Tend="1683";Tstart="1446";shortTE="F";uid="fbfec020-91fb-4f5a-8b1a-e5b3c6e0cc6a"
CM032351.1	RepeatMasker	Unknown	6027719	6028368	664	+	.	ID="RND-6_FAMILY-24715";Tend="1596";Tstart="1004";shortTE="F";uid="a5a121ef-302a-46c1-bec3-93b82d9a3926"
CM032351.1	RepeatMasker	LTR/Gypsy	1029834	1030076	548	+	.	ID="GYPSY-24_DEL-I";Tend="2772";Tstart="2607";shortTE="F";uid="f82d7261-10c1-4441-a286-070ccc7f7b28"
CM032351.1	RepeatMasker	Unknown	2658913	2659226	1635	+	.	ID="RND-1_FAMILY-90";Tend="1310";Tstart="1000";shortTE="F";uid="fd5638cc-bd35-4ee5-abee-f0b114a1dc0b"
CM032351.1	RepeatMasker	DNA/hAT-Charlie	5978142	5978327	403	+	.	ID="DNA8-86_AP";Tend="451";Tstart="292";shortTE="F";uid="901d6527-7137-40fd-be92-cf6d091b905c"
CM032351.1	RepeatMasker	DNA/hAT-Blackjack	10102205	10102337	545	+	.	ID="RND-1_FAMILY-18";Tend="1139";Tstart="945";shortTE="F";uid="63ff031d-1ff4-48da-acb5-c2586b7f2fb8"
CM032351.1	RepeatMasker	Unknown	3389303	3389420	617	+	.	ID="RND-5_FAMILY-3710";Tend="1406";Tstart="1283";shortTE="F";uid="392cbf8f-1ed7-491b-92c2-7c0bc280845b"
CM032351.1	RepeatMasker	Unknown	2571726	2571842	445	+	.	ID="RND-6_FAMILY-688";Tend="3345";Tstart="3228";shortTE="F";uid="99351d3c-9793-4d2f-8e52-8225a4d2f247"
CM032351.1	RepeatMasker	DNA/PiggyBac	1213361	1214081	468	+	.	ID="RND-6_FAMILY-2895";TEgroup="ctg_13%7CRND-6_FAMILY-2895%7C1";Tend="1569";Tstart="659";shortTE="F";uid="05562222-2a54-47e0-8291-e261fbced4e4"
CM032351.1	RepeatMasker	DNA/hAT-Tip100	1905893	1906027	456	+	.	ID="RND-4_FAMILY-1411";Tend="1041";Tstart="889";shortTE="F";uid="ca48fc42-ec1d-45fb-9c4b-acda2f4d503b"
CM032351.1	RepeatMasker	DNA	1157996	1158255	448	+	.	ID="RND-5_FAMILY-2820";Tend="1592";Tstart="1310";shortTE="F";uid="0b272c5d-f995-44df-b36d-cd0452a3ba50"
CM032351.1	RepeatMasker	Unknown	6078983	6079515	801	+	.	ID="RND-6_FAMILY-1136";Tend="1588";Tstart="1000";shortTE="F";uid="4435f6b3-3002-48ad-875e-182aa838e58f"
CM032351.1	RepeatMasker	DNA/TcMar-Tc1	9648262	9648386	569	+	.	ID="RND-6_FAMILY-1196";Tend="1073";Tstart="962";shortTE="F";uid="b36bac7b-8574-438a-ab95-bb039052aa52"
CM032351.1	RepeatMasker	Unknown	3660951	3661625	3547	+	.	ID="RND-1_FAMILY-69";Tend="1644";Tstart="895";shortTE="F";uid="5d0de46e-7780-4b68-8efd-49d9a4666865"
CM032351.1	RepeatMasker	LINE/I	3075761	3076132	3046	+	.	ID="RND-1_FAMILY-313";Tend="1106";Tstart="732";shortTE="F";uid="4e5f77fe-5a85-4b5f-9d7e-74e24e178f66"
CM032351.1	RepeatMasker	DNA/TcMar-Mariner	1431954	1432151	561	+	.	ID="RND-4_FAMILY-326";Tend="1381";Tstart="1160";shortTE="F";uid="5e738508-be77-41cd-9b61-4cdb3838b905"
CM032351.1	RepeatMasker	Unknown	6035470	6036674	2167	+	.	ID="RND-6_FAMILY-24727";Tend="2535";Tstart="1405";shortTE="F";uid="744f37e4-b6c1-4384-8674-69d272cc30fa"
CM032351.1	RepeatMasker	Unknown	7472558	7472788	737	+	.	ID="RND-1_FAMILY-447";Tend="1148";Tstart="886";shortTE="F";uid="8c52dd29-995d-4d5f-b433-1ec1fbc7669a"
CM032351.1	RepeatMasker	DNA/hAT-Tip100	5613809	5614009	963	+	.	ID="RND-1_FAMILY-181";Tend="1224";Tstart="1022";shortTE="F";uid="4b2351cd-cb45-4f68-ab81-5c0e0f460a3f"
CM032351.1	RepeatMasker	Unknown	9146270	9146871	4071	+	.	ID="RND-4_FAMILY-550";Tend="1565";Tstart="964";shortTE="F";uid="529fbab8-3387-462c-9c05-8069c01e4f2c"
CM032351.1	RepeatMasker	Unknown	6622103	6622831	4495	+	.	ID="RND-5_FAMILY-2023";Tend="1636";Tstart="911";shortTE="F";uid="78b13537-08c4-41b8-a98e-34f9cfbcbe6b"
CM032351.1	RepeatMasker	LINE/Penelope	9913562	9914720	15600	+	.	ID="RND-1_FAMILY-56";Tend="3882";Tstart="2710";shortTE="F";uid="f102dcd0-7783-4e15-a77f-e3ce725f6cb6"
CM032351.1	RepeatMasker	RC/Helitron	3667715	3668030	1240	+	.	ID="RND-1_FAMILY-193";Tend="1096";Tstart="860";shortTE="F";uid="c16b8bef-7378-4b27-8ac9-7971b74acb7c"
CM032351.1	RepeatMasker	LINE/RTE-BovB	5310843	5311189	1227	+	.	ID="RND-1_FAMILY-91";Tend="1301";Tstart="879";shortTE="F";uid="c4601743-ff17-4bea-829e-d7383b9bc621"
CM032351.1	RepeatMasker	LINE/RTE-BovB	3131284	3132537	1663	+	.	ID="RTE-4_LMI";Tend="1456";Tstart="294";shortTE="F";uid="446b3aab-17b2-40ca-8f7d-95fd84d0d7c5"
CM032351.1	RepeatMasker	Unknown	6936671	6937090	2134	+	.	ID="RND-5_FAMILY-3507";Tend="1339";Tstart="823";shortTE="F";uid="f453814a-d31c-4459-963e-5a5359044ec4"
CM032351.1	RepeatMasker	Unknown	6208976	6209214	495	+	.	ID="RND-6_FAMILY-1136";Tend="1407";Tstart="1147";shortTE="F";uid="10990459-91d8-42ad-a3ef-cdd01b4b5739"
CM032351.1	RepeatMasker	RC/Helitron	9435293	9436004	4406	+	.	ID="RND-5_FAMILY-379";Tend="1268";Tstart="575";shortTE="F";uid="235e162e-1f14-4aef-bc96-e50ae5b9a108"
CM032351.1	RepeatMasker	LINE/Penelope	8437819	8438524	3378	+	.	ID="RND-5_FAMILY-7206";Tend="1563";Tstart="875";shortTE="F";uid="f0094d33-3ded-47f3-974b-0b9e57102934"
CM032351.1	RepeatMasker	DNA/hAT-Tip100	791463	791763	1245	+	.	ID="RND-4_FAMILY-593";Tend="1298";Tstart="991";shortTE="F";uid="edb2d41d-a211-4947-917a-734081520312"
CM032351.1	RepeatMasker	LINE/R1	5481666	5481871	568	+	.	ID="RND-1_FAMILY-115";Tend="1164";Tstart="948";shortTE="F";uid="a0f00ba3-bb0e-444f-a9de-f98308565be6"
CM032351.1	RepeatMasker	DNA/TcMar-Mariner	1177079	1177601	467	+	.	ID="RND-5_FAMILY-885";TEgroup="ctg_13%7CRND-5_FAMILY-885%7C2";Tend="1849";Tstart="965";shortTE="F";uid="618fc857-592f-4800-9d11-eec26ae948f9"
CM032351.1	RepeatMasker	Unknown	3020832	3020947	495	+	.	ID="RND-1_FAMILY-128";Tend="738";Tstart="622";shortTE="F";uid="0a17f226-5b4b-497f-958d-856eeccd6e04"
CM032351.1	RepeatMasker	LINE/I-Jockey	2999970	3000073	419	+	.	ID="VINGI-27_LMI";Tend="1683";Tstart="1580";shortTE="F";uid="1b81a46d-e9a0-4655-85c0-85ea0c5ff46c"
CM032351.1	RepeatMasker	Unknown	5753699	5753852	872	+	.	ID="RND-5_FAMILY-8742";Tend="1137";Tstart="957";shortTE="F";uid="54e13b6a-4af9-43ee-a50b-a1838cda0429"
CM032351.1	RepeatMasker	DNA/TcMar-Mariner	7152820	7152963	609	+	.	ID="RND-5_FAMILY-3309";Tend="529";Tstart="392";shortTE="F";uid="5c725681-45af-4057-92bb-dd8ed445bc51"
CM032351.1	RepeatMasker	LINE/Penelope	9138081	9138380	420	+	.	ID="RND-6_FAMILY-17760";Tend="2795";Tstart="2432";shortTE="F";uid="e09b4543-a9b3-4540-ab07-9efb547fde8e"
CM032351.1	RepeatMasker	LINE/Penelope	284037	284830	3919	+	.	ID="RND-4_FAMILY-6221";Tend="4708";Tstart="3985";shortTE="F";uid="98470233-8359-4ce5-9319-6894cdccaaf6"
CM032351.1	RepeatMasker	DNA/hAT-Tip100	5982925	5983120	401	+	.	ID="RND-4_FAMILY-593";Tend="1412";Tstart="1173";shortTE="F";uid="90f58f4a-eb5c-47f3-8921-6048231dc7d5"
CM032351.1	RepeatMasker	Unknown	5012844	5014031	6638	+	.	ID="RND-1_FAMILY-458";Tend="1942";Tstart="762";shortTE="F";uid="9a218da4-7871-4fc9-b0b6-a19739e24d1b"
CM032351.1	RepeatMasker	DNA/hAT-hAT19	6200327	6200465	484	+	.	ID="RND-6_FAMILY-1081";Tend="661";Tstart="525";shortTE="F";uid="2270a310-f27b-4793-9ab0-c9cb497f2f4d"
CM032351.1	RepeatMasker	Unknown	2599746	2600210	2971	+	.	ID="RND-1_FAMILY-131";Tend="1457";Tstart="984";shortTE="F";uid="a7e18491-4ec8-4af9-9eaf-05e95dddb17f"
CM032351.1	RepeatMasker	DNA/hAT-Tip100	8990050	8990324	2028	+	.	ID="RND-1_FAMILY-12";Tend="1238";Tstart="953";shortTE="F";uid="484c478a-c93e-424a-bda2-45ec4c4d2292"
CM032351.1	RepeatMasker	Unknown	3962683	3964676	8334	+	.	ID="RND-5_FAMILY-3073";Tend="2013";Tstart="205";shortTE="F";uid="a3ee5dd0-a2ea-4a47-a4f7-be25c9887cd2"
CM032351.1	RepeatMasker	DNA	3342096	3342513	596	+	.	ID="TTAA22_AP";Tend="435";Tstart="4";shortTE="F";uid="e1804944-54e2-45db-8aca-a6b92915fdd9"
CM032351.1	RepeatMasker	Unknown	2453946	2457396	29607	+	.	ID="RND-1_FAMILY-4";Tend="4132";Tstart="714";shortTE="F";uid="ab7ae602-47bb-439e-8fca-e34713945d0d"
CM032351.1	RepeatMasker	DNA/hAT	731285	732066	4461	+	.	ID="RND-1_FAMILY-72";Tend="1744";Tstart="971";shortTE="F";uid="92009aa4-dde9-4aec-a7a4-da6ef57b8690"
CM032351.1	RepeatMasker	Unknown	3136221	3136654	2214	+	.	ID="RND-5_FAMILY-10186";Tend="946";Tstart="569";shortTE="F";uid="8fbc29eb-1e2b-402a-842d-25e3384a3705"
CM032351.1	RepeatMasker	LINE/I-Jockey	4614508	4615085	4694	+	.	ID="RND-5_FAMILY-6498";Tend="2786";Tstart="2193";shortTE="F";uid="feb3c0c8-69ea-48ac-bb12-835447a8918c"
CM032351.1	RepeatMasker	LINE/Penelope	578455	583824	20787	+	.	ID="RND-1_FAMILY-3";Tend="4948";Tstart="1";shortTE="F";uid="77349503-a1d7-4301-8d64-3fc8241f1718"
CM032351.1	RepeatMasker	LTR/Pao	5581009	5581247	1769	+	.	ID="RND-6_FAMILY-9667";Tend="1333";Tstart="1097";shortTE="F";uid="80d93a6e-921f-4902-b654-b2b26b550b91"
CM032351.1	RepeatMasker	LINE/Penelope	3072245	3072689	1398	+	.	ID="RND-1_FAMILY-237";Tend="3154";Tstart="2624";shortTE="F";uid="af5b3274-3331-4d3c-929b-273846bd9465"
CM032351.1	RepeatMasker	Unknown	1387996	1388224	1092	+	.	ID="RND-5_FAMILY-3927";Tend="1246";Tstart="1021";shortTE="F";uid="841a700f-c7f5-4391-b9bf-cf6ff05b5344"
CM032351.1	RepeatMasker	Unknown	6699794	6699985	1207	+	.	ID="RND-6_FAMILY-9679";Tend="1070";Tstart="877";shortTE="F";uid="d68c9bd4-a928-4483-8bf7-d9159c29fb24"
CM032351.1	RepeatMasker	LINE/I	5031425	5032405	841	+	.	ID="RND-1_FAMILY-577";Tend="3176";Tstart="2166";shortTE="F";uid="336d9122-b402-4c9d-b609-b6851be21889"
CM032351.1	RepeatMasker	Unknown	9414678	9414863	565	+	.	ID="RND-1_FAMILY-26";TEgroup="ctg_13%7CRND-1_FAMILY-26%7C4";Tend="1113";Tstart="985";shortTE="T";uid="343791f5-ae96-4416-96d5-a9f768b96301"
CM032351.1	RepeatMasker	Unknown	741782	742181	1364	+	.	ID="RND-1_FAMILY-34";Tend="1276";Tstart="917";shortTE="F";uid="2e2b331d-194f-4a2b-b96b-e749b03923d9"
CM032351.1	RepeatMasker	Retroposon?	2681357	2681473	711	+	.	ID="RND-6_FAMILY-2790";Tend="1540";Tstart="1427";shortTE="F";uid="a46f95d9-4562-43d0-8ef2-44a184dfc5bf"
CM032351.1	RepeatMasker	DNA/TcMar-Mariner	3474625	3474727	588	+	.	ID="RND-5_FAMILY-885";Tend="1763";Tstart="1665";shortTE="F";uid="a7e592b6-02c1-4c32-84f3-6516264f6de3"
CM032351.1	RepeatMasker	LTR/Gypsy	10117360	10117642	1085	+	.	ID="RND-1_FAMILY-1";Tend="5739";Tstart="5474";shortTE="F";uid="83cae0eb-8ae5-4fcb-b003-cf2fd18192f3"
CM032351.1	RepeatMasker	DNA/hAT-Tip100	10088370	10088596	1195	+	.	ID="RND-1_FAMILY-134";Tend="1215";Tstart="967";shortTE="F";uid="f0fcf349-c625-4336-9e74-deb546d9dd52"
CM032351.1	RepeatMasker	DNA/hAT-Charlie	8277209	8277813	2929	+	.	ID="RND-6_FAMILY-2511";Tend="1455";Tstart="763";shortTE="F";uid="b9c2c2b5-ae0e-4800-a4f3-76378f734ef5"
CM032351.1	RepeatMasker	Unknown	8312114	8312324	909	+	.	ID="RND-5_FAMILY-6187";Tend="1207";Tstart="951";shortTE="F";uid="bd900ed7-63ba-48f7-aafe-886ff5ad33b6"
CM032351.1	RepeatMasker	Unknown	2402099	2402286	750	+	.	ID="RND-6_FAMILY-736";Tend="1073";Tstart="901";shortTE="F";uid="7cee4051-7ef8-4c10-bc91-b41a956a0d59"
CM032351.1	RepeatMasker	Unknown	8672183	8672452	1876	+	.	ID="RND-1_FAMILY-16";Tend="1524";Tstart="1260";shortTE="F";uid="6d06c31e-8229-4e64-8c0b-5e6712974922"
CM032351.1	RepeatMasker	LINE/R1	7104992	7105150	519	+	.	ID="RND-1_FAMILY-309";Tend="2928";Tstart="2773";shortTE="F";uid="979fd8a4-e641-4f7f-a234-8d8ba494e914"
CM032351.1	RepeatMasker	Unknown	9341778	9342163	1823	+	.	ID="RND-5_FAMILY-6350";Tend="1619";Tstart="1147";shortTE="F";uid="29ee3bf9-44ae-4cef-837b-fc811d23a2a7"
CM032351.1	RepeatMasker	Unknown	5322168	5322468	1559	+	.	ID="RND-6_FAMILY-19259";Tend="294";Tstart="1";shortTE="F";uid="9d58c893-2ad5-48ca-8fef-bd2e0ed15dfe"
CM032351.1	RepeatMasker	LTR/Pao	389147	391002	438	+	.	ID="BEL3-I_AP";Tend="4688";Tstart="2836";shortTE="F";uid="f0522938-7201-4918-93df-c31b271f17db"
CM032351.1	RepeatMasker	Unknown	6020308	6021239	8279	+	.	ID="RND-1_FAMILY-468";Tend="1878";Tstart="949";shortTE="F";uid="5e5e338d-7fdc-4a77-b801-c2b531923978"
CM032351.1	RepeatMasker	Unknown	5809529	5809687	955	+	.	ID="RND-1_FAMILY-69";Tend="1176";Tstart="1020";shortTE="F";uid="7a520f7b-2684-4a70-b28d-816e0e9928ce"
CM032351.1	RepeatMasker	DNA/hAT-Tip100	6604658	6605016	1678	+	.	ID="RND-5_FAMILY-4765";Tend="1427";Tstart="1012";shortTE="F";uid="d4878ca9-965a-49dd-b344-071292f8ba7f"
CM032351.1	RepeatMasker	Unknown	8769086	8769230	1068	+	.	ID="RND-1_FAMILY-4";Tend="915";Tstart="750";shortTE="F";uid="74a4d4b6-b3ef-42f8-bd1e-82335c3db727"
CM032351.1	RepeatMasker	LINE/CR1	845847	845970	496	+	.	ID="RND-6_FAMILY-6699";Tend="1307";Tstart="1183";shortTE="F";uid="82edfb5e-ae32-43d0-bd57-176073fe6849"
CM032351.1	RepeatMasker	Unknown	8676378	8676889	3825	+	.	ID="RND-1_FAMILY-16";Tend="1503";Tstart="996";shortTE="F";uid="a0176631-da03-4c8d-8e61-0b55e5c61c71"
CM032351.1	RepeatMasker	Unknown	6038386	6038744	769	+	.	ID="RND-6_FAMILY-1076";Tend="1972";Tstart="1626";shortTE="F";uid="016c0a99-832d-4905-8e70-e5930f1cfc90"
CM032351.1	RepeatMasker	DNA/hAT-Tip100	8506635	8506935	1456	+	.	ID="RND-1_FAMILY-46";Tend="1249";Tstart="943";shortTE="F";uid="e73e73c9-934e-4a4c-9fb0-36d21867a4f7"
CM032351.1	RepeatMasker	DNA/TcMar-Tc1	7174160	7174708	2974	+	.	ID="RND-1_FAMILY-27";Tend="1587";Tstart="954";shortTE="F";uid="be47deb9-fee1-4bcb-9483-985d3e0d5f89"
CM032351.1	RepeatMasker	DNA/Crypton	4370765	4371136	1605	+	.	ID="RND-1_FAMILY-109";Tend="1330";Tstart="963";shortTE="F";uid="a52b7dda-af53-4c76-a57d-d61ef9ac1873"
CM032351.1	RepeatMasker	DNA/hAT-Tip100	7068552	7068724	656	+	.	ID="RND-1_FAMILY-108";Tend="1237";Tstart="1063";shortTE="F";uid="a28804f5-0294-4d13-8e23-a020b067b5ef"
CM032351.1	RepeatMasker	Unknown	4325015	4325429	1624	+	.	ID="RND-5_FAMILY-3260";Tend="1626";Tstart="1105";shortTE="F";uid="c38f1937-3e02-4989-a0b3-67aef953d566"
CM032351.1	RepeatMasker	DNA/hAT	3630529	3630816	1369	+	.	ID="RND-4_FAMILY-333";Tend="1206";Tstart="904";shortTE="F";uid="ac7178d4-c642-421a-a5eb-89880dbeeb2f"
CM032351.1	RepeatMasker	Unknown	2404170	2404738	3946	+	.	ID="RND-1_FAMILY-135";Tend="1499";Tstart="921";shortTE="F";uid="0ee31b00-ee3f-492e-851d-314f95243a22"
CM032351.1	RepeatMasker	DNA/hAT	4390175	4390533	1499	+	.	ID="RND-1_FAMILY-112";Tend="1375";Tstart="955";shortTE="F";uid="3eabc43e-9c2c-459d-9eea-156c4a6917f3"
CM032351.1	RepeatMasker	DNA/hAT-Tip100	2457929	2458144	1337	+	.	ID="RND-5_FAMILY-4765";Tend="1178";Tstart="973";shortTE="F";uid="0695bcfd-62c6-4b24-8cb1-7cd1065de15a"
CM032351.1	RepeatMasker	DNA/TcMar-Mariner	6679199	6679477	1389	+	.	ID="RND-6_FAMILY-903";Tend="1154";Tstart="878";shortTE="F";uid="b3ddc557-d773-4f1f-b3c9-5d716f2001c8"
CM032351.1	RepeatMasker	Unknown	7920565	7920674	588	+	.	ID="RND-1_FAMILY-34";Tend="1265";Tstart="1159";shortTE="F";uid="e57c0058-8bfb-4ef0-9518-834fa6cf4cfc"
CM032351.1	RepeatMasker	LTR/Gypsy	9568580	9569543	8303	+	.	ID="RND-1_FAMILY-517";Tend="1668";Tstart="705";shortTE="F";uid="83dfb2dc-a3e9-4899-ba3d-bcdf84944766"
CM032351.1	RepeatMasker	DNA/hAT-Tip100	4352819	4353013	463	+	.	ID="RND-4_FAMILY-6";Tend="1433";Tstart="1234";shortTE="F";uid="5da83470-7db4-42fb-b9af-3438f396f841"
CM032351.1	RepeatMasker	DNA/hAT-Tip100	5747629	5748056	2481	+	.	ID="RND-5_FAMILY-4765";Tend="1433";Tstart="980";shortTE="F";uid="6bf5c568-4270-46f4-8467-bd887278c48f"
CM032351.1	RepeatMasker	Unknown	6205457	6205723	680	+	.	ID="RND-6_FAMILY-17577";Tend="1641";Tstart="1376";shortTE="F";uid="b73fa717-dc36-4923-aa2d-ef5e38badae6"
CM032351.1	RepeatMasker	Unknown	6112249	6113763	10160	+	.	ID="RND-6_FAMILY-1076";Tend="2040";Tstart="532";shortTE="F";uid="04183335-f440-45bb-8d1e-0c726ab8e1e0"
CM032351.1	RepeatMasker	DNA/hAT-Ac	139978	140308	1151	+	.	ID="RND-1_FAMILY-235";Tend="1302";Tstart="891";shortTE="F";uid="09ac3ca4-4e8d-4504-b3f5-48efe03f6bae"
CM032351.1	RepeatMasker	Unknown	5420317	5420617	811	+	.	ID="RND-4_FAMILY-44";Tend="1255";Tstart="894";shortTE="F";uid="d0f6a330-b5be-4379-b5df-5fffa2923fef"
CM032351.1	RepeatMasker	Unknown	6445015	6445195	463	+	.	ID="RND-1_FAMILY-26";TEgroup="ctg_13%7CRND-1_FAMILY-26%7C2";Tend="1108";Tstart="985";shortTE="T";uid="ab401882-ae38-419a-951c-821a9371b2a0"
CM032351.1	RepeatMasker	DNA/TcMar-Mariner	9667629	9667765	447	+	.	ID="MARINER-19_SIN";Tend="1070";Tstart="934";shortTE="F";uid="dd28a5bc-8a75-405e-b7a1-9bf728c4470b"
CM032351.1	RepeatMasker	Unknown	1913681	1913827	891	+	.	ID="RND-1_FAMILY-60";Tend="1082";Tstart="943";shortTE="F";uid="2c5ec9e6-1c6a-46f9-b83f-7948a3b00501"
CM032351.1	RepeatMasker	Unknown	5676964	5677096	485	+	.	ID="RND-1_FAMILY-69";Tend="984";Tstart="856";shortTE="F";uid="53dbaaf5-b0e7-4f1a-8169-0c4d46a862ea"
CM032351.1	RepeatMasker	Unknown	1203905	1204010	601	+	.	ID="RND-1_FAMILY-320";Tend="869";Tstart="755";shortTE="F";uid="939b0470-f49b-4bd9-b374-8cc3262cbae0"
CM032351.1	RepeatMasker	Unknown	6111615	6111949	842	+	.	ID="RND-6_FAMILY-1076";Tend="476";Tstart="188";shortTE="F";uid="6f6405da-c1ae-4cd1-a20b-471395d26f38"
CM032351.1	RepeatMasker	Unknown	8153911	8154562	1874	+	.	ID="RND-1_FAMILY-322";Tend="1536";Tstart="839";shortTE="F";uid="a285be9c-b50a-4f7a-b175-939c6f167eb6"
CM032351.1	RepeatMasker	DNA/hAT-Blackjack	8208088	8208258	1247	+	.	ID="RND-1_FAMILY-18";Tend="1138";Tstart="981";shortTE="F";uid="87978e5e-92d1-4448-917d-1f323ff85159"
CM032351.1	RepeatMasker	RC/Helitron	7936707	7937059	1062	+	.	ID="RND-4_FAMILY-143";Tend="1293";Tstart="883";shortTE="F";uid="c3ae2142-bd37-4747-ad38-7dde6d929376"
CM032351.1	RepeatMasker	DNA/hAT-Tip100	721935	722096	737	+	.	ID="RND-5_FAMILY-1017";Tend="1083";Tstart="927";shortTE="F";uid="bae0037e-0ae6-476b-baf7-2168e397dabc"
CM032351.1	RepeatMasker	Unknown	9205131	9205496	544	+	.	ID="RND-5_FAMILY-3260";Tend="1617";Tstart="1134";shortTE="F";uid="6c49e092-a63b-4b52-b499-15a4197d60ce"
CM032351.1	RepeatMasker	LINE/Penelope	5978936	5979269	2614	+	.	ID="RND-6_FAMILY-7740";Tend="1155";Tstart="811";shortTE="F";uid="1d4ba033-7dc3-4e34-8bfe-06260bfe5d08"
CM032351.1	RepeatMasker	Unknown	1861279	1861501	1240	+	.	ID="RND-1_FAMILY-60";Tend="1176";Tstart="943";shortTE="F";uid="7cf60563-3201-4ed3-9795-76c4bfa14023"
CM032351.1	RepeatMasker	DNA/hAT-Charlie	2281553	2282084	2058	+	.	ID="RND-6_FAMILY-3288";Tend="1563";Tstart="931";shortTE="F";uid="d04d631d-9050-476d-97ce-6b86dd1acd69"
CM032351.1	RepeatMasker	DNA/TcMar-Tc1	817135	817557	1198	+	.	ID="RND-6_FAMILY-1196";Tend="1568";Tstart="1068";shortTE="F";uid="86cfcec3-cbee-40d4-acb4-262ab3e41427"
CM032351.1	RepeatMasker	LTR/Gypsy	8379387	8379647	1396	+	.	ID="RND-5_FAMILY-8220";Tend="1633";Tstart="1337";shortTE="F";uid="ee0d17f8-e0ed-4775-aefb-38cd48840526"
CM032351.1	RepeatMasker	RC/Helitron	4262466	4262725	1713	+	.	ID="RND-1_FAMILY-193";Tend="1102";Tstart="851";shortTE="F";uid="957d9d27-3b11-4d46-9919-75f32def4b48"
CM032351.1	RepeatMasker	DNA/TcMar-Mariner	2131433	2132111	647	+	.	ID="mariner-2_pba";Tend="1245";Tstart="570";shortTE="F";uid="2c7d5ef0-f5bc-455f-bd77-4f59d8e4de23"
CM032351.1	RepeatMasker	DNA/TcMar-Mariner	9646687	9647343	971	+	.	ID="RND-6_FAMILY-20500";TEgroup="ctg_13%7CRND-6_FAMILY-20500%7C1";Tend="1252";Tstart="849";shortTE="F";uid="3f5b6251-8e48-469f-902f-0b97c7372bd8"
CM032351.1	RepeatMasker	DNA/TcMar-Tc1	5335436	5335695	1146	+	.	ID="RND-6_FAMILY-1196";Tend="1772";Tstart="1504";shortTE="F";uid="49eb1965-37ed-453a-8796-08d6bb00028b"
CM032351.1	RepeatMasker	Unknown	5320997	5321272	495	+	.	ID="RND-6_FAMILY-13777";Tend="698";Tstart="415";shortTE="F";uid="82dcaa6c-898e-4052-8799-422e63fd705a"
CM032351.1	RepeatMasker	DNA/hAT-Charlie	1411383	1411835	2141	+	.	ID="RND-5_FAMILY-550";Tend="1472";Tstart="937";shortTE="F";uid="832e3210-5e2f-4e6a-84a4-2be94a492952"
CM032351.1	RepeatMasker	DNA/hAT-hAT19	4254118	4254832	5056	+	.	ID="RND-6_FAMILY-11248";Tend="1586";Tstart="864";shortTE="F";uid="f7209de6-23d8-445a-a2a6-b7d3056cc5b2"
CM032351.1	RepeatMasker	Unknown	7468394	7468687	562	+	.	ID="RND-6_FAMILY-3407";Tend="1221";Tstart="951";shortTE="F";uid="0aea986b-225b-4809-bfac-ab1cfcf9b5bd"
CM032351.1	RepeatMasker	Unknown	5778144	5778292	792	+	.	ID="RND-6_FAMILY-7835";Tend="1226";Tstart="1094";shortTE="F";uid="b58b4180-b7ff-4942-b094-df423dfebe2f"
CM032351.1	RepeatMasker	DNA/TcMar-Mariner	9742721	9743215	983	+	.	ID="MARINER-N15_SIN";Tend="697";Tstart="195";shortTE="F";uid="998762d0-f7d6-4be3-b9b3-b62ba78e0373"
CM032351.1	RepeatMasker	Unknown	6232314	6232997	1653	+	.	ID="RND-6_FAMILY-24727";Tend="1085";Tstart="408";shortTE="F";uid="635f951c-59b7-4d39-a354-c13c9f24bf91"
CM032351.1	RepeatMasker	DNA/TcMar-Mariner	7497937	7498530	4933	+	.	ID="RND-6_FAMILY-5722";Tend="1500";Tstart="912";shortTE="F";uid="fc3aa1a7-b5a3-4e74-b509-72263bf6fa4a"
CM032351.1	RepeatMasker	LINE/I	7642340	7643022	3457	+	.	ID="RND-5_FAMILY-1694";Tend="1367";Tstart="686";shortTE="F";uid="8444b446-2a8f-4013-84b5-204659335ad5"
CM032351.1	RepeatMasker	Unknown	6252408	6253718	1501	+	.	ID="RND-6_FAMILY-24727";Tend="2535";Tstart="1396";shortTE="F";uid="6a96b3d2-51bf-4c1e-80a0-1055a0b980b3"
CM032351.1	RepeatMasker	DNA/hAT	7477645	7478050	926	+	.	ID="rnd-5_family-218";Tend="1811";Tstart="1265";shortTE="F";uid="11e574eb-8c3d-4a76-b51e-ea4fe9ccb2d8"
CM032351.1	RepeatMasker	DNA/hAT-Tip100	5945865	5946281	1256	+	.	ID="RND-6_FAMILY-1754";Tend="654";Tstart="231";shortTE="F";uid="de1560b6-f321-46d2-87c6-f3627fe67eaf"
CM032351.1	RepeatMasker	DNA/TcMar-Mariner	1225120	1225304	797	+	.	ID="RND-5_FAMILY-885";Tend="1164";Tstart="948";shortTE="F";uid="d1b52d83-9df7-4feb-8915-9c51da5cb7e8"
CM032351.1	RepeatMasker	Unknown	2627199	2627378	889	+	.	ID="RND-6_FAMILY-8021";Tend="707";Tstart="533";shortTE="F";uid="e7286297-1765-44c4-a18d-c361681dd2fb"
CM032351.1	RepeatMasker	LINE/RTE-BovB	3608730	3609096	1705	+	.	ID="RND-5_FAMILY-1491";Tend="2777";Tstart="2412";shortTE="F";uid="9c6dc44a-15c1-4d94-8729-61b787067f71"
CM032351.1	RepeatMasker	Unknown	7396875	7397004	431	+	.	ID="RND-1_FAMILY-26";Tend="1097";Tstart="982";shortTE="F";uid="38ef083a-5f2a-48a5-8242-7a954ad0b96a"
CM032351.1	RepeatMasker	RC/Helitron	1855778	1856152	1189	+	.	ID="RND-4_FAMILY-143";Tend="1313";Tstart="882";shortTE="F";uid="8d10519c-dc5e-4db6-b192-2ba487fd83da"
CM032351.1	RepeatMasker	DNA/hAT-Pegasus	119107	119208	454	+	.	ID="RND-6_FAMILY-3391";Tend="2913";Tstart="2812";shortTE="F";uid="68f30ede-4500-414a-ad0f-ec2ed20e18bf"
CM032351.1	RepeatMasker	Unknown	6965437	6965915	1917	+	.	ID="RND-6_FAMILY-5142";Tend="1484";Tstart="936";shortTE="F";uid="d28ccafa-92a4-4f8e-ad62-ad5a131962e1"
CM032351.1	RepeatMasker	DNA/TcMar-Mariner	9120380	9120839	1121	+	.	ID="RND-6_FAMILY-22650";TEgroup="ctg_13%7CRND-6_FAMILY-22650%7C1";Tend="1521";Tstart="928";shortTE="F";uid="3055b4b7-4a43-4ece-8e95-b76bfbef1e15"
CM032351.1	RepeatMasker	DNA	8196984	8198119	1957	+	.	ID="RND-6_FAMILY-11397";TEgroup="ctg_13%7CRND-6_FAMILY-11397%7C4";Tend="1650";Tstart="1";shortTE="F";uid="b664fae9-8a74-48d2-a848-57b25ceec418"
CM032351.1	RepeatMasker	DNA/hAT	5038865	5039465	814	+	.	ID="RND-5_FAMILY-1153";Tend="1723";Tstart="1122";shortTE="F";uid="e5d5fa1e-3b78-4880-860e-6de796fb094a"
CM032351.1	RepeatMasker	Unknown	7569467	7569879	2994	+	.	ID="RND-1_FAMILY-248";Tend="1352";Tstart="924";shortTE="F";uid="9fdb25ce-b8c3-4b81-8c89-3d30d9da6039"
CM032351.1	RepeatMasker	Unknown	3160218	3160387	1069	+	.	ID="RND-6_FAMILY-1889";Tend="1466";Tstart="1298";shortTE="F";uid="d2479fe8-2889-4c73-9719-92dc8dfa48b2"
CM032351.1	RepeatMasker	Unknown	4048688	4049169	2350	+	.	ID="RND-5_FAMILY-5109";Tend="1371";Tstart="868";shortTE="F";uid="b15348f0-82dc-49ec-b271-b0831e02abdb"
CM032351.1	RepeatMasker	DNA/hAT-Tip100	7039458	7039681	819	+	.	ID="RND-1_FAMILY-80";Tend="1389";Tstart="1101";shortTE="F";uid="f308d9fc-bca9-4a1b-98cd-733b5c6e10b0"
CM032351.1	RepeatMasker	Unknown	6128948	6130342	1828	+	.	ID="RND-6_FAMILY-1076";TEgroup="ctg_13%7CRND-6_FAMILY-1076%7C3";Tend="1904";Tstart="205";shortTE="F";uid="8a0ba5a2-e9ef-48b3-bfe6-fe28cb00a7fe"
CM032351.1	RepeatMasker	RC/Helitron	9224390	9224522	954	+	.	ID="RND-6_FAMILY-4962";Tend="878";Tstart="746";shortTE="F";uid="77b9947b-989b-4725-8b77-9dcc71399199"
CM032351.1	RepeatMasker	Unknown	2663846	2663950	579	+	.	ID="RND-1_FAMILY-93";Tend="1234";Tstart="1135";shortTE="F";uid="4f725481-5a29-47c9-a0e3-23ee0ced7ed7"
CM032351.1	RepeatMasker	DNA/hAT-Tip100	3675756	3676028	1944	+	.	ID="RND-1_FAMILY-12";Tend="1237";Tstart="946";shortTE="F";uid="2374040e-8da7-4951-ab06-25dd980ef110"
CM032351.1	RepeatMasker	DNA/hAT-Charlie	4862485	4862989	2691	+	.	ID="RND-4_FAMILY-414";Tend="1378";Tstart="885";shortTE="F";uid="504fa160-778b-4cc5-be7a-d5bf4127f4ec"
CM032351.1	RepeatMasker	Unknown	4005949	4006373	1267	+	.	ID="RND-1_FAMILY-290";Tend="1502";Tstart="990";shortTE="F";uid="87f24ede-a8a9-421e-a0e2-0c2416d398f3"
CM032351.1	RepeatMasker	Unknown	8710810	8711106	2245	+	.	ID="RND-1_FAMILY-10";Tend="1253";Tstart="953";shortTE="F";uid="89f3f81b-af47-4168-9716-72dbdba637bd"
CM032351.1	RepeatMasker	LTR/Gypsy	7572824	7573295	1842	+	.	ID="RND-6_FAMILY-7371";TEgroup="ctg_13%7CRND-6_FAMILY-7371%7C1";Tend="2956";Tstart="2334";shortTE="F";uid="4ab534f7-3921-4d77-b326-7956055dddc7"
CM032351.1	RepeatMasker	DNA/hAT-Tip100	3712888	3712998	521	+	.	ID="RND-4_FAMILY-593";Tend="1418";Tstart="1311";shortTE="F";uid="5f9b1380-60c2-4ac1-9c3e-0ec921092cbc"
CM032351.1	RepeatMasker	Unknown	8756052	8756451	2670	+	.	ID="RND-1_FAMILY-248";Tend="1344";Tstart="917";shortTE="F";uid="149e8375-7e63-41cb-b85a-c31092731981"
CM032351.1	RepeatMasker	DNA/TcMar-Tc1	8226861	8227538	3175	+	.	ID="RND-1_FAMILY-27";Tend="1588";Tstart="960";shortTE="F";uid="7bcea8ab-20cc-478f-8346-71e8a7c21dfc"
CM032351.1	RepeatMasker	DNA/hAT-Blackjack	289967	290073	562	+	.	ID="RND-1_FAMILY-18";Tend="1227";Tstart="1121";shortTE="F";uid="295d68ea-62f5-48a4-884f-b6bfa9c0967a"
CM032351.1	RepeatMasker	DNA/Kolobok-T2	5202866	5203018	435	+	.	ID="REP-4_PBA";Tend="656";Tstart="527";shortTE="F";uid="babe8745-377f-4a4e-bc02-9b528b4cadea"
CM032351.1	RepeatMasker	Unknown	7440732	7441011	1272	+	.	ID="RND-6_FAMILY-13417";Tend="1246";Tstart="951";shortTE="F";uid="8884318e-4b81-4e30-acf7-713ff4ad22c9"
CM032351.1	RepeatMasker	Unknown	6069480	6070389	1591	+	.	ID="RND-6_FAMILY-24727";Tend="2598";Tstart="1796";shortTE="F";uid="14e32f77-cdef-42b1-a19b-b9bcdbe54987"
CM032351.1	RepeatMasker	Satellite	3369884	3370039	808	+	.	ID="SAT-1_LVA";Tend="346";Tstart="190";shortTE="F";uid="be39f3df-124c-4611-a41d-6d0aafc7b7b0"
CM032351.1	RepeatMasker	Unknown	2963751	2963883	1572	+	.	ID="RND-1_FAMILY-158";Tend="1135";Tstart="915";shortTE="F";uid="d34f9c51-f1fe-4955-89c8-b34e8de9fca0"
CM032351.1	RepeatMasker	Unknown	8502070	8502296	1143	+	.	ID="RND-5_FAMILY-528";Tend="1322";Tstart="1085";shortTE="F";uid="9bb63204-c1f7-44b2-ae8f-87f83b122773"
CM032351.1	RepeatMasker	Unknown	2566433	2566700	1415	+	.	ID="RND-1_FAMILY-93";Tend="1241";Tstart="983";shortTE="F";uid="6e15d87d-141c-4527-a075-292a2d3e84ae"
CM032351.1	RepeatMasker	Unknown	3022999	3034519	743	+	.	ID="RND-1_FAMILY-128";TEgroup="ctg_13%7CRND-1_FAMILY-128%7C2";Tend="3163";Tstart="1505";shortTE="F";uid="73da05b8-5741-4509-a2f3-4eae4f5e5c7e"
CM032351.1	RepeatMasker	DNA/TcMar-Pogo	4616615	4616941	999	+	.	ID="RND-6_FAMILY-1051";Tend="1525";Tstart="1228";shortTE="F";uid="ef786c85-883d-413a-9b21-1aebd6368587"
CM032351.1	RepeatMasker	Unknown	2607568	2607699	896	+	.	ID="RND-5_FAMILY-5927";Tend="1579";Tstart="1448";shortTE="F";uid="c2f55f2a-dc1c-4152-9553-0e3ec37a7f87"
CM032351.1	RepeatMasker	LINE/RTE-BovB	8264496	8264686	1034	+	.	ID="RND-5_FAMILY-1491";Tend="2784";Tstart="2588";shortTE="F";uid="dda7a93e-71fe-4178-ac3e-66fe0d05218e"
CM032351.1	RepeatMasker	Unknown	4577459	4577625	660	+	.	ID="RND-5_FAMILY-6187";Tend="1120";Tstart="968";shortTE="F";uid="e7799139-9a27-48ab-b7cc-9617c30dedb8"
CM032351.1	RepeatMasker	DNA/TcMar-Mariner	6679514	6679743	1046	+	.	ID="RND-5_FAMILY-1376";Tend="1786";Tstart="1525";shortTE="F";uid="9070d30d-36eb-4d5b-bb64-d8e3912f8991"
CM032351.1	RepeatMasker	Unknown	3355171	3355395	820	+	.	ID="RND-1_FAMILY-37";Tend="1278";Tstart="997";shortTE="F";uid="e5e88ce1-7c0f-4085-b520-f84cbc7158a8"
CM032351.1	RepeatMasker	LINE/RTE-BovB	6202195	6202926	3966	+	.	ID="RND-5_FAMILY-1491";Tend="2839";Tstart="2122";shortTE="F";uid="4e6a9657-01b2-449f-8deb-c3fc37b02de3"
CM032351.1	RepeatMasker	LINE/RTE-BovB	7995887	7996122	1160	+	.	ID="RND-5_FAMILY-1491";Tend="2778";Tstart="2523";shortTE="F";uid="4328e0f0-26c3-4bb3-8b0c-dd7264f28efa"
CM032351.1	RepeatMasker	DNA/hAT-hAT19	3925280	3926425	1854	+	.	ID="RND-6_FAMILY-1081";TEgroup="ctg_13%7CRND-6_FAMILY-1081%7C1";Tend="1348";Tstart="169";shortTE="F";uid="af2ac5ac-5336-43bd-a158-698b7a264709"
CM032351.1	RepeatMasker	DNA/hAT-Tip100	7572132	7572443	737	+	.	ID="RND-6_FAMILY-37543";TEgroup="ctg_13%7CRND-6_FAMILY-37543%7C1";Tend="1463";Tstart="963";shortTE="F";uid="42a25a86-7780-4287-a537-99325fe826d9"
CM032351.1	RepeatMasker	LINE/I	4936349	4936746	3029	+	.	ID="RND-5_FAMILY-8680";Tend="2734";Tstart="2344";shortTE="F";uid="d0af2f7a-5028-4510-afe7-12fd9433ac7e"
CM032351.1	RepeatMasker	Unknown	3714959	3715269	1670	+	.	ID="RND-5_FAMILY-6350";Tend="1372";Tstart="1052";shortTE="F";uid="b1721c92-f6c1-4709-9c89-14d95eb5b689"
CM032351.1	RepeatMasker	LINE/Penelope	5859335	5859657	549	+	.	ID="RND-5_FAMILY-1287";Tend="2649";Tstart="2335";shortTE="F";uid="a855bfe1-7fc3-4470-97b5-62cda719aae1"
CM032351.1	RepeatMasker	LINE/RTE-BovB	3729852	3730343	902	+	.	ID="RND-4_FAMILY-1302";Tend="1424";Tstart="931";shortTE="F";uid="972d1853-c3da-478d-b6d7-40eccb282327"
CM032351.1	RepeatMasker	DNA/hAT	2310053	2310182	906	+	.	ID="RND-4_FAMILY-333";Tend="1850";Tstart="1724";shortTE="F";uid="45f9721e-fc9b-4d63-b5ee-bdd13e38442b"
CM032351.1	RepeatMasker	DNA/PIF-Harbinger	3398904	3399011	643	+	.	ID="RND-5_FAMILY-2679";Tend="827";Tstart="714";shortTE="F";uid="3afe0fb8-15e0-4f86-bc18-fa19b34a59a7"
CM032351.1	RepeatMasker	DNA/TcMar-Mariner	3898230	3898870	1659	+	.	ID="MARINER-19_SIN";Tend="1266";Tstart="629";shortTE="F";uid="8d52bd85-c9a0-49f3-aa32-e8e3a6944d34"
CM032351.1	RepeatMasker	DNA/hAT-Charlie	9018071	9018311	1061	+	.	ID="RND-6_FAMILY-8851";TEgroup="ctg_13%7CRND-6_FAMILY-8851%7C1";Tend="2901";Tstart="281";shortTE="F";uid="1526e94a-61e5-46ee-9dc0-eb326e1beca8"
CM032351.1	RepeatMasker	DNA/MULE-NOF	1312736	1312887	815	+	.	ID="RND-5_FAMILY-2057";Tend="839";Tstart="699";shortTE="F";uid="387a1a5c-9b33-413a-8678-a9a256feb356"
CM032351.1	RepeatMasker	DNA/hAT-Tip100	6779209	6779515	465	+	.	ID="RND-5_FAMILY-982";Tend="1396";Tstart="1091";shortTE="F";uid="53648465-5b9a-48c2-9c04-443ed13db988"
CM032351.1	RepeatMasker	DNA/TcMar-Mariner	7185001	7185582	852	+	.	ID="RND-6_FAMILY-5704";TEgroup="ctg_13%7CRND-6_FAMILY-5704%7C2";Tend="1580";Tstart="832";shortTE="F";uid="e588f9d7-763f-4790-ab0b-98e8bd08df4b"
CM032351.1	RepeatMasker	Unknown	5332616	5332819	575	+	.	ID="RND-6_FAMILY-13777";Tend="2820";Tstart="2619";shortTE="F";uid="2de9e565-f192-476f-a211-4a62c1e562aa"
CM032351.1	RepeatMasker	DNA/hAT-Charlie	4150226	4150386	411	+	.	ID="RND-5_FAMILY-114";Tend="1133";Tstart="992";shortTE="F";uid="af0ab6e5-3827-4dbc-91d4-745c48a4db0a"
CM032351.1	RepeatMasker	LINE/I	3076633	3079266	17885	+	.	ID="RND-1_FAMILY-319";Tend="3731";Tstart="1084";shortTE="F";uid="0b9a0b3a-1889-4867-a53b-f33b63cd53b7"
CM032351.1	RepeatMasker	Unknown	5779796	5780424	2241	+	.	ID="RND-6_FAMILY-8021";Tend="1084";Tstart="487";shortTE="F";uid="b78298c4-5295-4679-9da5-043fed25c2f1"
CM032351.1	RepeatMasker	LTR/Gypsy	584054	585398	3673	+	.	ID="RND-6_FAMILY-24514";Tend="2039";Tstart="824";shortTE="F";uid="1bd3ebf7-3e8d-464d-87cb-5e69c40ab6ba"
CM032351.1	RepeatMasker	DNA/hAT	6613193	6613431	1012	+	.	ID="RND-3_FAMILY-31";Tend="1195";Tstart="945";shortTE="F";uid="42c03ff7-a5da-4dd9-91fc-3ef916e3dff4"
CM032351.1	RepeatMasker	DNA/hAT-Ac	9476154	9476688	2801	+	.	ID="RND-6_FAMILY-8523";Tend="1275";Tstart="743";shortTE="F";uid="0c0a8dca-fcc3-451d-8093-1e3b6c0e7502"
CM032351.1	RepeatMasker	DNA/hAT-Charlie	8595730	8596117	1302	+	.	ID="RND-1_FAMILY-370";Tend="1236";Tstart="818";shortTE="F";uid="58a23ae6-9b14-455e-b4f6-972593a05881"
CM032351.1	RepeatMasker	DNA/hAT-Tip100	5461755	5461857	415	+	.	ID="RND-1_FAMILY-108";Tend="1235";Tstart="1132";shortTE="F";uid="601985f4-72c1-45fb-b3b2-ebec2e26547d"
CM032351.1	RepeatMasker	Unknown	5947809	5948185	811	+	.	ID="RND-6_FAMILY-1889";Tend="1396";Tstart="941";shortTE="F";uid="e5a88a5d-8afd-4a6e-82ca-81694d5f0350"
CM032351.1	RepeatMasker	LINE/I-Jockey	3363859	3364003	750	+	.	ID="RND-5_FAMILY-10598";Tend="1361";Tstart="1205";shortTE="F";uid="5214f07c-f119-4f32-b3a3-42ced54ef81b"
CM032351.1	RepeatMasker	Unknown	5485204	5485563	2750	+	.	ID="RND-1_FAMILY-53";Tend="1322";Tstart="937";shortTE="F";uid="521f5476-e27a-42ff-84da-6b9337f308a3"
CM032351.1	RepeatMasker	Unknown	4440061	4440613	4136	+	.	ID="RND-1_FAMILY-16";Tend="1533";Tstart="975";shortTE="F";uid="f52de322-499f-42b1-adaa-30d295d63b13"
CM032351.1	RepeatMasker	Unknown	3548722	3549023	1189	+	.	ID="RND-1_FAMILY-321";Tend="1296";Tstart="959";shortTE="F";uid="def3ef24-c059-4df0-baab-b0ac372cbaa0"
CM032351.1	RepeatMasker	Unknown	9346835	9347075	1493	+	.	ID="RND-1_FAMILY-36";Tend="1197";Tstart="931";shortTE="F";uid="79b94073-50e0-4258-9aea-ef3dceb49ad1"
CM032351.1	RepeatMasker	DNA/hAT-Tip100	8540017	8540252	1282	+	.	ID="rnd-1_family-223";Tend="1239";Tstart="958";shortTE="F";uid="450d751b-afa2-4410-9fb0-e57e68e795f3"
CM032351.1	RepeatMasker	LINE/I-Jockey	1260743	1260872	498	+	.	ID="RND-5_FAMILY-1695";Tend="4680";Tstart="4551";shortTE="F";uid="17ae5035-3c84-4e99-aec1-4ddb86f738e9"
CM032351.1	RepeatMasker	DNA/TcMar-Mariner	850001	850520	741	+	.	ID="RND-5_FAMILY-885";TEgroup="ctg_13%7CRND-5_FAMILY-885%7C1";Tend="1867";Tstart="952";shortTE="F";uid="6869458f-92f1-4fba-8553-af9ea6cc4b77"
CM032351.1	RepeatMasker	DNA/TcMar-Mariner	2073732	2074585	3566	+	.	ID="MARINER-33_HSAL";Tend="1292";Tstart="324";shortTE="F";uid="d7eb3178-66d8-46de-974e-2aa0f2ffe972"
CM032351.1	RepeatMasker	Unknown	7698697	7699128	2669	+	.	ID="RND-1_FAMILY-199";Tend="1727";Tstart="1317";shortTE="F";uid="983d9b7a-9e6c-4ffd-921f-4e6a9ac37097"
CM032351.1	RepeatMasker	DNA/PIF-Harbinger	3452981	3453336	2022	+	.	ID="RND-6_FAMILY-3296";Tend="1397";Tstart="1009";shortTE="F";uid="9ca901c6-d223-4e1d-a715-a6e3cc38cb6f"
CM032351.1	RepeatMasker	DNA/hAT	4011134	4011257	417	+	.	ID="RND-5_FAMILY-2177";Tend="142";Tstart="14";shortTE="F";uid="5de4109b-8ac2-444a-9057-2511ea82f11a"
CM032351.1	RepeatMasker	Unknown	8348359	8348638	1537	+	.	ID="RND-4_FAMILY-341";Tend="1252";Tstart="972";shortTE="F";uid="ef312dc9-3d83-4fb7-a73d-4327f431823e"
CM032351.1	RepeatMasker	DNA/hAT-Charlie	104317	104483	505	+	.	ID="RND-6_FAMILY-2336";Tend="1702";Tstart="1511";shortTE="F";uid="95e13abc-f931-439c-aa52-9a1cbd1f7905"
CM032351.1	RepeatMasker	DNA/hAT-Ac	2219035	2219829	4349	+	.	ID="RND-4_FAMILY-1424";Tend="1747";Tstart="918";shortTE="F";uid="7e85b4ed-a028-4f81-9170-ac3100008718"
CM032351.1	RepeatMasker	Unknown	8192168	8192334	1141	+	.	ID="RND-1_FAMILY-131";Tend="1264";Tstart="1095";shortTE="F";uid="b8167f3e-810c-4f2f-83dd-dce5d269b183"
CM032351.1	RepeatMasker	Unknown	5014262	5015958	8085	+	.	ID="RND-6_FAMILY-3520";Tend="2178";Tstart="645";shortTE="F";uid="b58b3fc8-363c-4c1d-a5c4-73fdd8e236b3"
CM032351.1	RepeatMasker	Unknown	1791802	1792308	2940	+	.	ID="RND-6_FAMILY-1889";Tend="1468";Tstart="949";shortTE="F";uid="43a9e117-56ba-4616-81ac-b0d91e08b1db"
CM032351.1	RepeatMasker	Unknown	9437774	9438439	3912	+	.	ID="RND-5_FAMILY-5910";Tend="1650";Tstart="936";shortTE="F";uid="5dccad8d-a7d6-4d14-80f8-99beaac92593"
CM032351.1	RepeatMasker	DNA/PIF-Harbinger	8619754	8620108	2535	+	.	ID="RND-6_FAMILY-3296";Tend="1391";Tstart="1038";shortTE="F";uid="ec41d783-de8c-4f27-a606-4cd1faafc545"
CM032351.1	RepeatMasker	Unknown	6896734	6897004	842	+	.	ID="RND-6_FAMILY-5142";Tend="1298";Tstart="1003";shortTE="F";uid="622d420f-4174-4ae6-8d2d-be2131d8e53d"
CM032351.1	RepeatMasker	Unknown	3728243	3728614	1840	+	.	ID="RND-5_FAMILY-4";Tend="1375";Tstart="952";shortTE="F";uid="ec6bf1b6-bb38-4b24-b9d5-1b53fb71312f"
CM032351.1	RepeatMasker	DNA/hAT-hAT19	3892312	3893578	3738	+	.	ID="RND-6_FAMILY-1081";Tend="1348";Tstart="171";shortTE="F";uid="7e258306-d175-40b2-8014-487a9bd5b4f2"
CM032351.1	RepeatMasker	DNA/hAT-Tip100	5622662	5623032	2062	+	.	ID="RND-1_FAMILY-92";Tend="1338";Tstart="946";shortTE="F";uid="a40372ae-11a7-4198-911b-846eb9acde13"
CM032351.1	RepeatMasker	DNA/hAT-Ac	9157927	9158713	3841	+	.	ID="RND-5_FAMILY-1144";Tend="1607";Tstart="771";shortTE="F";uid="e2e59c83-da3d-466b-972f-91f1b8fe0939"
CM032351.1	RepeatMasker	DNA/TcMar-Pogo	5348269	5348928	2825	+	.	ID="RND-5_FAMILY-2341";TEgroup="ctg_13%7CRND-5_FAMILY-2341%7C1";Tend="1530";Tstart="936";shortTE="F";uid="b51abd06-6968-416b-bd42-8ec8323a5dd0"
CM032351.1	RepeatMasker	Unknown	3915011	3915212	553	+	.	ID="RND-5_FAMILY-961";TEgroup="ctg_13%7CRND-5_FAMILY-961%7C1";Tend="2526";Tstart="950";shortTE="F";uid="866dcd60-02c4-41cd-9de0-7b450964fed3"
CM032351.1	RepeatMasker	LINE/R2-NeSL	9811434	9811585	793	+	.	ID="RND-1_FAMILY-396";Tend="929";Tstart="777";shortTE="F";uid="dd86b2ca-b525-43d0-9e84-a9e671b77db4"
CM032351.1	RepeatMasker	DNA/TcMar-Mariner	8764108	8764393	405	+	.	ID="RND-5_FAMILY-885";Tend="1307";Tstart="961";shortTE="F";uid="1428f8cb-2522-4d08-a3de-576da9a459cb"
CM032351.1	RepeatMasker	LINE/I-Jockey	7215716	7215876	514	+	.	ID="RND-5_FAMILY-2298";Tend="1173";Tstart="1017";shortTE="F";uid="123eba7b-c22f-41c3-ad6e-860c095abf5f"
CM032351.1	RepeatMasker	DNA/hAT-Tip100	4924149	4925769	12651	+	.	ID="RND-6_FAMILY-4308";Tend="1945";Tstart="369";shortTE="F";uid="9a8e10c4-4994-404c-9a97-e0524dc40468"
CM032351.1	RepeatMasker	Unknown	9278687	9278936	1385	+	.	ID="RND-1_FAMILY-173";Tend="1166";Tstart="849";shortTE="F";uid="d718552a-e856-48e4-a866-c8ab76a12d11"
CM032351.1	RepeatMasker	LTR/Copia	8121569	8121846	1559	+	.	ID="RND-1_FAMILY-117";Tend="1111";Tstart="838";shortTE="F";uid="6d6c8729-5476-4154-ad9a-ef7ccedf8e5d"
CM032351.1	RepeatMasker	Unknown	9821124	9821298	1477	+	.	ID="RND-1_FAMILY-86";Tend="804";Tstart="630";shortTE="F";uid="2c7983a8-159b-401c-9975-3f076ac932ed"
CM032351.1	RepeatMasker	DNA/hAT-Tip100	7505398	7505795	1163	+	.	ID="RND-6_FAMILY-6871";Tend="1251";Tstart="796";shortTE="F";uid="ae210da7-d633-407d-b202-b314be62c808"
CM032351.1	RepeatMasker	Unknown	4326621	4327066	2153	+	.	ID="RND-6_FAMILY-5142";Tend="1495";Tstart="1026";shortTE="F";uid="af310701-69b4-40c1-8540-4acaf7c1d3ff"
CM032351.1	RepeatMasker	LINE/I-Jockey	8107821	8108272	1077	+	.	ID="RND-6_FAMILY-421";Tend="1914";Tstart="1465";shortTE="F";uid="4b584757-ea1d-4ee2-ab9e-542572f03ab8"
CM032351.1	RepeatMasker	Unknown	141871	142108	820	+	.	ID="RND-5_FAMILY-13";Tend="1771";Tstart="1489";shortTE="F";uid="3c1d8c62-51a0-45d8-949f-7b03002bb599"
CM032351.1	RepeatMasker	DNA/CMC-Transib	760077	760434	767	+	.	ID="RND-6_FAMILY-1414";Tend="878";Tstart="518";shortTE="F";uid="2d4c174f-2c46-4469-b15e-14a270182608"
CM032351.1	RepeatMasker	Unknown	6259241	6259506	573	+	.	ID="RND-6_FAMILY-1136";Tend="1589";Tstart="1317";shortTE="F";uid="6ba0bae9-e3b0-4653-93d0-f4f7747d50ef"
CM032351.1	RepeatMasker	Unknown	7446231	7446364	500	+	.	ID="RND-5_FAMILY-466";Tend="1095";Tstart="964";shortTE="F";uid="4f381887-1788-4f9b-a2f1-41057eeb996f"
CM032351.1	RepeatMasker	DNA/hAT-Tip100	3438956	3439144	1502	+	.	ID="RND-1_FAMILY-378";Tend="1343";Tstart="1165";shortTE="F";uid="f0e7283c-7969-4c8f-9585-d4d3569a3e54"
CM032351.1	RepeatMasker	DNA/TcMar-Tc1	1833003	1833801	2994	+	.	ID="rnd-1_family-52";Tend="1679";Tstart="873";shortTE="F";uid="6a2e9cba-e60c-4c6e-abcb-84484c6e2668"
CM032351.1	RepeatMasker	Unknown	5330559	5332350	15736	+	.	ID="RND-6_FAMILY-19259";Tend="2566";Tstart="785";shortTE="F";uid="ae079e5b-be72-4d6c-8e87-09dacd73676d"
CM032351.1	RepeatMasker	DNA/hAT-Tip100	6166001	6166206	759	+	.	ID="RND-4_FAMILY-258";Tend="1033";Tstart="820";shortTE="F";uid="1c609848-4e17-4a62-b98d-61d5eacd72b1"
CM032351.1	RepeatMasker	Unknown	8172872	8173431	4804	+	.	ID="RND-5_FAMILY-1875";Tend="1476";Tstart="917";shortTE="F";uid="347144ec-4e0b-4bb0-b0b2-0fe5452771f4"
CM032351.1	RepeatMasker	DNA/hAT-Tip100	9772525	9773026	3939	+	.	ID="RND-1_FAMILY-255";Tend="1226";Tstart="729";shortTE="F";uid="a58bea9f-cc92-48a8-8851-2ba7017ffced"
CM032351.1	RepeatMasker	Unknown	7590787	7591550	6378	+	.	ID="RND-1_FAMILY-74";Tend="1617";Tstart="858";shortTE="F";uid="e839214f-fd5a-4a62-9fe6-c73020325964"
CM032351.1	RepeatMasker	DNA/TcMar-Mariner	9742544	9742667	422	+	.	ID="MARINER-N33_HSAL";Tend="334";Tstart="211";shortTE="F";uid="15382f3d-4d32-4a9f-a5ae-77eab1578b45"
CM032351.1	RepeatMasker	Unknown	2627408	2627705	1388	+	.	ID="RND-1_FAMILY-90";Tend="1310";Tstart="1019";shortTE="F";uid="f3dbb1bf-a1d1-42a6-802a-e7e5f24c2fd0"
CM032351.1	RepeatMasker	Unknown	7867630	7867916	1665	+	.	ID="RND-5_FAMILY-9028";Tend="1293";Tstart="983";shortTE="F";uid="98a24190-b23e-412b-a6f7-4b23f88f3191"
CM032351.1	RepeatMasker	LTR/Gypsy	1151405	1151577	416	+	.	ID="RND-5_FAMILY-607";Tend="5710";Tstart="5538";shortTE="F";uid="e7154650-6b97-4e3f-8b81-90d9d4e0237f"
CM032351.1	RepeatMasker	Unknown	2402314	2402466	429	+	.	ID="RND-5_FAMILY-466";Tend="1529";Tstart="1371";shortTE="F";uid="708d6e12-4063-4749-ab2a-76e112156434"
CM032351.1	RepeatMasker	RC/Helitron	8625482	8625734	1319	+	.	ID="RND-6_FAMILY-692";Tend="1101";Tstart="775";shortTE="F";uid="c14e797d-6f32-4605-a8e5-d0049269fb77"
CM032351.1	RepeatMasker	Unknown	1199738	1199965	1552	+	.	ID="RND-4_FAMILY-2760";Tend="1242";Tstart="1003";shortTE="F";uid="a1e93972-1c39-4db7-a740-0291823d5256"
CM032351.1	RepeatMasker	Unknown	3865817	3865931	467	+	.	ID="RND-5_FAMILY-750";Tend="1090";Tstart="982";shortTE="F";uid="30a84e6b-3748-4133-ac01-9f890400919f"
CM032351.1	RepeatMasker	DNA/P	5960848	5961330	2211	+	.	ID="RND-5_FAMILY-10134";Tend="1499";Tstart="941";shortTE="F";uid="15c8d76c-9b2b-4491-8007-b28177cb054d"
CM032351.1	RepeatMasker	DNA/hAT	4260550	4261217	3769	+	.	ID="RND-6_FAMILY-2789";Tend="1976";Tstart="1278";shortTE="F";uid="2f28a707-6fb0-4c99-b4a1-cfdd7e89d832"
CM032351.1	RepeatMasker	Unknown	2666197	2666556	1858	+	.	ID="RND-1_FAMILY-90";Tend="1310";Tstart="953";shortTE="F";uid="d5154e67-3799-48a5-881b-c2dba5911ad7"
CM032351.1	RepeatMasker	Unknown	1291054	1291377	2036	+	.	ID="RND-4_FAMILY-1619";Tend="1280";Tstart="961";shortTE="F";uid="93983ce3-0121-4c9e-a63c-f90955ca866a"
CM032351.1	RepeatMasker	DNA/hAT-Charlie	6390289	6390868	3202	+	.	ID="RND-6_FAMILY-3288";Tend="1564";Tstart="965";shortTE="F";uid="3e792e6a-d40e-411e-8a35-350cfc088413"
CM032351.1	RepeatMasker	DNA/hAT	5002910	5003142	416	+	.	ID="RND-6_FAMILY-10460";Tend="507";Tstart="299";shortTE="F";uid="a45aeba9-92f3-44a1-9dba-4aefbc316cba"
CM032351.1	RepeatMasker	Unknown	2485097	2485442	2392	+	.	ID="RND-1_FAMILY-53";Tend="1318";Tstart="939";shortTE="F";uid="d0a2c9f0-5cdd-4eb8-ad01-78194a661994"
CM032351.1	RepeatMasker	DNA/hAT	4390533	4390751	967	+	.	ID="RND-3_FAMILY-31";Tend="1715";Tstart="1445";shortTE="F";uid="ee7ca2d0-c62e-4d44-b649-a0e7b878a774"
CM032351.1	RepeatMasker	DNA/hAT-Tip100	5957176	5957414	824	+	.	ID="RND-5_FAMILY-2985";Tend="1399";Tstart="1132";shortTE="F";uid="c0846c2f-d0c1-4a58-888f-bb7cb3f84367"
CM032351.1	RepeatMasker	Unknown	4988070	4990549	9303	+	.	ID="RND-5_FAMILY-1937";Tend="2411";Tstart="10";shortTE="F";uid="3526d1c4-0a63-4af3-af20-7411524d993c"
CM032351.1	RepeatMasker	DNA/hAT-Tip100	3718688	3718876	824	+	.	ID="RND-5_FAMILY-2259";Tend="1161";Tstart="950";shortTE="F";uid="c0a95c08-be67-4c4d-8860-4d21f1c183ae"
CM032351.1	RepeatMasker	LINE/RTE-BovB	6221775	6222601	755	+	.	ID="RTE-14_LMI";Tend="3216";Tstart="2390";shortTE="F";uid="ea60792f-69ab-4ef4-9044-55eb9b0cc6e0"
CM032351.1	RepeatMasker	Unknown	3600570	3600741	514	+	.	ID="RND-5_FAMILY-1281";Tend="1488";Tstart="1270";shortTE="F";uid="9a6933ec-a090-405c-b625-aa62d1418f1d"
CM032351.1	RepeatMasker	DNA/hAT	5776596	5777043	1733	+	.	ID="RND-3_FAMILY-305";Tend="1437";Tstart="936";shortTE="F";uid="4300185a-40e1-4617-a882-5099d123420f"
CM032351.1	RepeatMasker	Unknown	4326127	4326227	455	+	.	ID="RND-6_FAMILY-11021";Tend="275";Tstart="157";shortTE="F";uid="dcd71dc7-82c4-4156-9e7a-25d82ec98673"
CM032351.1	RepeatMasker	DNA/hAT-Tip100	8659641	8660038	2149	+	.	ID="RND-4_FAMILY-593";Tend="1418";Tstart="982";shortTE="F";uid="97d280a8-e285-40f6-b820-37bc6c753721"
CM032351.1	RepeatMasker	Unknown	3392598	3392920	1755	+	.	ID="RND-5_FAMILY-13";Tend="1319";Tstart="951";shortTE="F";uid="306db169-3cf6-4093-8acf-b80a92447ffc"
CM032351.1	RepeatMasker	DNA	8121255	8121394	597	+	.	ID="RND-6_FAMILY-11397";Tend="1802";Tstart="1664";shortTE="F";uid="0b3f893d-7777-414e-97e0-95f6ba1d9e3b"
CM032351.1	RepeatMasker	Unknown	6390785	6390887	413	+	.	ID="RND-1_FAMILY-95";Tend="1144";Tstart="1035";shortTE="F";uid="738e8229-2603-4aa6-88db-0008faa7384d"
CM032351.1	RepeatMasker	LTR/Copia	7188286	7189048	1814	+	.	ID="RND-3_FAMILY-272";Tend="1761";Tstart="803";shortTE="F";uid="6e496ccf-f268-44de-93fd-65c407c5d51f"
CM032351.1	RepeatMasker	Unknown	3043389	3043664	1157	+	.	ID="RND-1_FAMILY-35";Tend="1186";Tstart="912";shortTE="F";uid="94fa62fa-6b04-4b22-a509-5fd70c43f961"
CM032351.1	RepeatMasker	LINE/R1	6146634	6147068	880	+	.	ID="RND-6_FAMILY-19022";Tend="3209";Tstart="2765";shortTE="F";uid="95084130-3a69-4525-a04c-29124b265c7a"
CM032351.1	RepeatMasker	DNA/hAT-Tip100	4178	4471	2004	+	.	ID="RND-6_FAMILY-526";Tend="1590";Tstart="1295";shortTE="F";uid="e2777a15-7e0c-4706-a26c-274998590f45"
CM032351.1	RepeatMasker	LINE/R1	2552182	2552519	1160	+	.	ID="RND-6_FAMILY-19022";Tend="3208";Tstart="2861";shortTE="F";uid="ad3a25a9-270d-4ede-b911-d53d875a8921"
CM032351.1	RepeatMasker	DNA/TcMar-Tigger	3405999	3406780	5280	+	.	ID="RND-6_FAMILY-3091";Tend="1806";Tstart="931";shortTE="F";uid="a75a19eb-fc46-40f0-877c-b463882f80fd"
CM032351.1	RepeatMasker	LINE/R1	3295877	3296039	417	+	.	ID="RND-4_FAMILY-2667";Tend="496";Tstart="332";shortTE="F";uid="8ffefc6d-830b-45da-8d2d-8d083669ccf1"
CM032351.1	RepeatMasker	LINE/I	8168992	8169674	4778	+	.	ID="RND-6_FAMILY-8213";Tend="1520";Tstart="845";shortTE="F";uid="524c8b31-52ae-48f6-a23a-76fab793d37e"
CM032351.1	RepeatMasker	Unknown	3907342	3908969	1053	+	.	ID="RND-5_FAMILY-3073";TEgroup="ctg_13%7CRND-5_FAMILY-3073%7C1";Tend="2013";Tstart="725";shortTE="F";uid="f0366b29-ad86-4019-82d2-54fc997ed15b"
CM032351.1	RepeatMasker	DNA/hAT-Tip100	2189231	2189654	2109	+	.	ID="RND-6_FAMILY-5277";Tend="1400";Tstart="944";shortTE="F";uid="1c5daa2b-b4dc-4a3a-866c-5d62044421f3"
CM032351.1	RepeatMasker	DNA/TcMar-Tigger	3437738	3438653	7689	+	.	ID="RND-1_FAMILY-558";Tend="1813";Tstart="892";shortTE="F";uid="a5d78d79-902e-4d1d-a788-967da515110d"
CM032351.1	RepeatMasker	LINE/I-Jockey	4029612	4029839	1013	+	.	ID="RND-4_FAMILY-1693";Tend="1612";Tstart="1387";shortTE="F";uid="7a901ff5-7e62-4974-8fcb-c2b1f3f9087f"
CM032351.1	RepeatMasker	LTR/Pao	4423710	4423934	681	+	.	ID="RND-6_FAMILY-19812";Tend="1767";Tstart="1535";shortTE="F";uid="b3fd870b-3eef-484f-a7fa-5bbb4a173398"
CM032351.1	RepeatMasker	DNA/hAT-Tip100	8316129	8316364	810	+	.	ID="RND-6_FAMILY-13709";Tend="1121";Tstart="903";shortTE="F";uid="0c4655ca-915a-4ed1-ad0d-f2c5467d81a2"
CM032351.1	RepeatMasker	DNA/TcMar-Mariner	3992804	3993366	515	+	.	ID="RND-5_FAMILY-885";TEgroup="ctg_13%7CRND-5_FAMILY-885%7C8";Tend="1870";Tstart="1163";shortTE="T";uid="076db228-54ef-435a-8ab1-0a557d3a313d"
CM032351.1	RepeatMasker	LTR/Gypsy	2618523	2618998	793	+	.	ID="RND-1_FAMILY-533";Tend="1662";Tstart="1177";shortTE="F";uid="056ab4bc-9841-4b9c-8ee1-c35a1a7594d0"
CM032351.1	RepeatMasker	DNA/hAT-Charlie	5935149	5935607	504	+	.	ID="RND-5_FAMILY-114";TEgroup="ctg_13%7CRND-5_FAMILY-114%7C1";Tend="1875";Tstart="1263";shortTE="F";uid="740315f2-070a-4fa5-b07b-fcf1b176140f"
CM032351.1	RepeatMasker	DNA	7162851	7163710	6742	+	.	ID="RND-5_FAMILY-3056";Tend="1770";Tstart="898";shortTE="F";uid="17b407df-9be1-46a5-866e-dbca6ce56ae2"
CM032351.1	RepeatMasker	Unknown	3991127	3991396	1716	+	.	ID="RND-5_FAMILY-3260";Tend="1486";Tstart="1215";shortTE="F";uid="a6a1a2bb-2bfc-41f1-91c4-6390c0326e37"
CM032351.1	RepeatMasker	DNA/hAT-hAT19	7922811	7923332	2270	+	.	ID="RND-6_FAMILY-2533";Tend="1460";Tstart="856";shortTE="F";uid="7321fe22-85ce-45b7-a29d-ce5234ffe903"
CM032351.1	RepeatMasker	DNA/hAT-Tip100	172747	172974	807	+	.	ID="RND-5_FAMILY-4765";Tend="1385";Tstart="1098";shortTE="F";uid="4ffb7af6-f38f-42d4-af49-05fcf08a1493"
CM032351.1	RepeatMasker	LINE/Penelope	6719706	6719827	893	+	.	ID="RND-1_FAMILY-219";Tend="1975";Tstart="1842";shortTE="F";uid="b4e645fb-7a25-475f-95e3-c297f328f09d"
CM032351.1	RepeatMasker	Unknown	7107380	7107589	1364	+	.	ID="RND-5_FAMILY-6350";Tend="1604";Tstart="1401";shortTE="F";uid="7c17d469-d03a-4620-97a8-748cb8b27efa"
CM032351.1	RepeatMasker	DNA/hAT-Charlie	4372707	4372826	483	+	.	ID="RND-5_FAMILY-114";Tend="1125";Tstart="980";shortTE="F";uid="026c2a2a-ec03-4070-9248-ef36917bcd4c"
CM032351.1	RepeatMasker	Unknown	2007911	2008194	2035	+	.	ID="RND-1_FAMILY-20";Tend="1249";Tstart="968";shortTE="F";uid="00ffe3e5-ddb4-4443-b566-13b65a7dc371"
CM032351.1	RepeatMasker	Unknown	1206491	1206667	578	+	.	ID="RND-5_FAMILY-8134";Tend="1117";Tstart="937";shortTE="F";uid="d92b4955-f7d6-4822-b7fe-e52e48513d32"
CM032351.1	RepeatMasker	LINE/R1	1161340	1161584	1248	+	.	ID="RND-5_FAMILY-2157";Tend="1527";Tstart="1288";shortTE="F";uid="552c2ebc-4955-4c74-a0d7-aa02b3d8726a"
CM032351.1	RepeatMasker	DNA/TcMar-Tc1	3654414	3654698	465	+	.	ID="RND-6_FAMILY-472";Tend="1181";Tstart="879";shortTE="F";uid="e9bc9348-bfcf-4f0a-8b78-e64b0cee96cb"
CM032351.1	RepeatMasker	Unknown	8340766	8341098	2055	+	.	ID="RND-1_FAMILY-374";Tend="1560";Tstart="1215";shortTE="F";uid="308d4f19-febb-4117-8ece-ff4ee84578dc"
CM032351.1	RepeatMasker	Unknown	3693608	3693850	1134	+	.	ID="RND-5_FAMILY-6187";Tend="1207";Tstart="953";shortTE="F";uid="67097749-abfc-43d3-b80d-36ac409e1be4"
CM032351.1	RepeatMasker	Unknown	6076031	6076203	984	+	.	ID="RND-1_FAMILY-60";Tend="1069";Tstart="889";shortTE="F";uid="0b36bc97-240a-47c2-9a64-7dc6f1069ba5"
CM032351.1	RepeatMasker	Unknown	2605890	2606219	2442	+	.	ID="RND-5_FAMILY-5927";Tend="1454";Tstart="1122";shortTE="F";uid="4b0c5e30-bf47-42f5-9ce5-9ab37e4cae05"
CM032351.1	RepeatMasker	Unknown	8621374	8621718	2072	+	.	ID="RND-1_FAMILY-53";Tend="1323";Tstart="938";shortTE="F";uid="a234fd6e-165a-4a17-83d5-485fbc2c04d0"
CM032351.1	RepeatMasker	Unknown	3088211	3089163	6967	+	.	ID="RND-6_FAMILY-1987";Tend="1742";Tstart="793";shortTE="F";uid="c7a859d0-72ac-4b99-b453-b4d7c2f832b6"
CM032351.1	RepeatMasker	LINE/I-Jockey	8149037	8152271	8108	+	.	ID="RND-6_FAMILY-421";Tend="1935";Tstart="5";shortTE="F";uid="d424b4ae-8fbd-4952-9c5d-0b73d202621f"
CM032351.1	RepeatMasker	DNA	5045505	5045915	1228	+	.	ID="TTAA7_AP";Tend="410";Tstart="2";shortTE="F";uid="770c2cb0-f159-48e0-88b9-d1ce609e83e4"
CM032351.1	RepeatMasker	LINE/Penelope	3302419	3302727	466	+	.	ID="RND-6_FAMILY-7740";Tend="2787";Tstart="2431";shortTE="F";uid="fb35cf77-9836-4ceb-895d-a3551894a7fe"
CM032351.1	RepeatMasker	Unknown	3650735	3651542	3682	+	.	ID="RND-6_FAMILY-19251";Tend="1654";Tstart="803";shortTE="F";uid="e5f1e7d0-62df-442c-9d98-8ccf87b34461"
CM032351.1	RepeatMasker	Unknown	6838498	6838884	2520	+	.	ID="RND-5_FAMILY-3260";Tend="1626";Tstart="1222";shortTE="F";uid="0dcc005b-3118-4d3c-8b7a-524da37deedd"
CM032351.1	RepeatMasker	Unknown	7637217	7637365	868	+	.	ID="RND-1_FAMILY-26";Tend="1221";Tstart="965";shortTE="F";uid="9a1b105e-f0eb-4edc-80c1-efcb86d9f3fe"
CM032351.1	RepeatMasker	DNA/TcMar-Tc1	2054891	2055938	1019	+	.	ID="RND-6_FAMILY-5033";Tend="2094";Tstart="1001";shortTE="F";uid="9e50708a-578d-4d14-8bab-d0ff23116d76"
CM032351.1	RepeatMasker	Unknown	5301003	5302571	9649	+	.	ID="RND-6_FAMILY-13777";Tend="2402";Tstart="853";shortTE="F";uid="0a6c1a97-2288-4e9e-b45b-db6c16af25ee"
CM032351.1	RepeatMasker	Unknown	1204016	1204427	3087	+	.	ID="RND-1_FAMILY-248";Tend="1349";Tstart="923";shortTE="F";uid="da60d72c-f10b-4488-832c-b01944bee064"
CM032351.1	RepeatMasker	RC/Helitron	5451760	5452907	9545	+	.	ID="RND-6_FAMILY-4521";Tend="1848";Tstart="692";shortTE="F";uid="ec83d218-21d9-461b-a75f-ec6ad206fec0"
CM032351.1	RepeatMasker	Unknown	2607913	2608284	1536	+	.	ID="RND-1_FAMILY-90";Tend="1310";Tstart="950";shortTE="F";uid="a680d622-326e-4cd0-871a-ffb8cdc3b62e"
CM032351.1	RepeatMasker	DNA/hAT?	1788045	1788248	1738	+	.	ID="RND-6_FAMILY-3998";Tend="1085";Tstart="882";shortTE="F";uid="4fa82e67-891f-4e75-9dd4-7ddeab0b42f4"
CM032351.1	RepeatMasker	DNA/TcMar-Mariner	3916277	3916396	695	+	.	ID="RND-5_FAMILY-885";Tend="1280";Tstart="1163";shortTE="F";uid="c1a42075-f202-494d-9ac3-b2d5af25bc5a"
CM032351.1	RepeatMasker	LINE/RTE-BovB	2443663	2445641	4803	+	.	ID="RND-6_FAMILY-6089";Tend="3201";Tstart="492";shortTE="F";uid="749f5eb8-45f4-484f-aa00-9d51fb420dd5"
CM032351.1	RepeatMasker	LINE/RTE-BovB	3071406	3071867	438	+	.	ID="RTE-11_PPO";Tend="553";Tstart="104";shortTE="F";uid="c32c4b5e-9e73-456d-a862-9edbfbf08e62"
CM032351.1	RepeatMasker	Unknown	2252268	2252463	785	+	.	ID="RND-1_FAMILY-360";Tend="1518";Tstart="1314";shortTE="F";uid="088394cc-1681-44d7-9bda-c9746cd428f1"
CM032351.1	RepeatMasker	Unknown	7834677	7834990	2579	+	.	ID="RND-6_FAMILY-38224";Tend="1243";Tstart="934";shortTE="F";uid="a9d63d3f-2bbf-4d58-85a1-dad88d5bc6d9"
CM032351.1	RepeatMasker	DNA/hAT	5475632	5475803	423	+	.	ID="RND-1_FAMILY-525";Tend="921";Tstart="756";shortTE="F";uid="66bc162b-8698-4172-a4ee-7cb7cba0ca7b"
CM032351.1	RepeatMasker	Unknown	6907856	6908227	1496	+	.	ID="RND-6_FAMILY-6070";Tend="1605";Tstart="1235";shortTE="F";uid="48e4e1ce-029d-47a3-9d4b-bfcb1669bf1e"
CM032351.1	RepeatMasker	LINE/I-Jockey	4925855	4927125	2913	+	.	ID="RND-6_FAMILY-11389";TEgroup="ctg_13%7CRND-6_FAMILY-11389%7C1";Tend="1599";Tstart="405";shortTE="F";uid="75cc867e-bb17-46d9-b900-5175bdd36214"
CM032351.1	RepeatMasker	LINE/I	4950855	4951717	2948	+	.	ID="RND-6_FAMILY-708";TEgroup="ctg_13%7CRND-6_FAMILY-708%7C1";Tend="1658";Tstart="151";shortTE="F";uid="d63e4435-5a60-4b17-a457-e9ccf945e2e3"
CM032351.1	RepeatMasker	LINE/R1	4968511	4968798	1319	+	.	ID="RND-5_FAMILY-337";Tend="909";Tstart="625";shortTE="F";uid="386b5a67-a219-4bd9-974a-8cab13ca5b9e"
CM032351.1	RepeatMasker	DNA/TcMar-Tc1	1360797	1361039	1264	+	.	ID="RND-5_FAMILY-3965";Tend="1236";Tstart="966";shortTE="F";uid="18e599ee-0194-4dbb-b23b-37aa54a57527"
CM032351.1	RepeatMasker	DNA/hAT-Tip100	7780432	7780705	2222	+	.	ID="RND-1_FAMILY-529";Tend="1238";Tstart="948";shortTE="F";uid="0e49f103-849c-4043-8d8b-075c0fbbf042"
CM032351.1	RepeatMasker	Unknown	472689	473092	989	+	.	ID="RND-1_FAMILY-41";TEgroup="ctg_13%7CRND-1_FAMILY-41%7C1";Tend="1707";Tstart="1342";shortTE="T";uid="4c3c82b8-96d8-4626-b9fd-3b89a88e0a69"
CM032351.1	RepeatMasker	Unknown	6211295	6212650	1534	+	.	ID="RND-6_FAMILY-24727";TEgroup="ctg_13%7CRND-6_FAMILY-24727%7C3";Tend="1995";Tstart="237";shortTE="F";uid="976c2c8a-7909-4468-a23d-8c80486223f3"
CM032351.1	RepeatMasker	DNA/hAT-Tip100	4187085	4187390	2198	+	.	ID="RND-6_FAMILY-8471";Tend="1225";Tstart="927";shortTE="F";uid="0ec32497-03ab-416c-9d55-b0bd78d42eeb"
CM032351.1	RepeatMasker	DNA/TcMar-Mariner	8764916	8765187	483	+	.	ID="RND-5_FAMILY-885";TEgroup="ctg_13%7CRND-5_FAMILY-885%7C12";Tend="1868";Tstart="1414";shortTE="F";uid="2da1572c-3ea7-46fb-adc6-04b2d9040793"
CM032351.1	RepeatMasker	DNA/hAT-Pegasus	293296	296912	30006	+	.	ID="RND-6_FAMILY-3391";Tend="3725";Tstart="184";shortTE="F";uid="13d92792-afa2-4741-a911-0c0f14ac1ac1"
CM032351.1	RepeatMasker	DNA/hAT-Charlie	8643211	8643508	2319	+	.	ID="RND-1_FAMILY-461";Tend="1184";Tstart="888";shortTE="F";uid="dfe1aa79-3095-4ee5-92d2-54353205d594"
CM032351.1	RepeatMasker	DNA/hAT-Tip100	1490154	1490462	1401	+	.	ID="RND-4_FAMILY-476";Tend="1447";Tstart="1068";shortTE="F";uid="9562eb2c-a2d9-49be-b4b4-dd9ac892d87c"
CM032351.1	RepeatMasker	DNA/hAT-Charlie	7146687	7147162	2287	+	.	ID="RND-5_FAMILY-3149";Tend="4101";Tstart="3636";shortTE="F";uid="5a1ef89e-cae4-4ed0-b7f9-8880e16ff079"
CM032351.1	RepeatMasker	Unknown	9905567	9906417	5166	+	.	ID="RND-5_FAMILY-641";Tend="1848";Tstart="958";shortTE="F";uid="47b96012-4511-41f3-b5ec-44fdcb0b3a12"
CM032351.1	RepeatMasker	DNA/hAT-Tip100	7990596	7990848	588	+	.	ID="DNA8-18_AP";Tend="673";Tstart="427";shortTE="F";uid="8e356f4f-800e-4b6e-804b-5c8b92b09ef8"
CM032351.1	RepeatMasker	DNA/hAT-hAT19	4272617	4273457	1147	+	.	ID="RND-5_FAMILY-2439";TEgroup="ctg_13%7CRND-5_FAMILY-2439%7C1";Tend="1780";Tstart="751";shortTE="F";uid="6b2ba26f-850c-4089-afe9-05472795c763"
CM032351.1	RepeatMasker	DNA/hAT	5785036	5785197	940	+	.	ID="RND-4_FAMILY-333";Tend="1079";Tstart="932";shortTE="F";uid="b5660850-1550-44bd-a582-cfb54f660706"
CM032351.1	RepeatMasker	LINE/Penelope	10119883	10123989	39539	+	.	ID="RND-1_FAMILY-3";Tend="4120";Tstart="1";shortTE="F";uid="b7e7536c-3ff3-4970-8922-e3ff899e5110"
CM032351.1	RepeatMasker	RC/Helitron	1948335	1948763	3386	+	.	ID="RND-4_FAMILY-143";Tend="1313";Tstart="880";shortTE="F";uid="8b963a6c-ae9f-42fc-86d0-0f5e2376c9ff"
CM032351.1	RepeatMasker	LINE/RTE-BovB	394991	395287	1198	+	.	ID="RND-1_FAMILY-542";TEgroup="ctg_13%7CRND-1_FAMILY-542%7C1";Tend="3570";Tstart="1985";shortTE="F";uid="e9d9ef45-b2dc-40b7-b39a-bad3401e9774"
CM032351.1	RepeatMasker	DNA/hAT-hAT19	2600632	2601041	829	+	.	ID="DNA8-49_AP";Tend="409";Tstart="1";shortTE="F";uid="52c7197c-b984-4ad1-b430-8f1e4cb285e7"
CM032351.1	RepeatMasker	DNA/TcMar-Tc1	2552563	2552808	1660	+	.	ID="RND-6_FAMILY-1196";Tend="1214";Tstart="971";shortTE="F";uid="037932fc-252a-417d-b1ab-e57843d093a2"
CM032351.1	RepeatMasker	DNA/PIF-Harbinger	3611260	3611499	1054	+	.	ID="RND-5_FAMILY-2282";Tend="1475";Tstart="1186";shortTE="F";uid="c8334d10-1440-499c-8216-052567d28bae"
CM032351.1	RepeatMasker	Unknown	3238492	3238687	537	+	.	ID="RND-1_FAMILY-4";TEgroup="ctg_13%7CRND-1_FAMILY-4%7C1";Tend="4133";Tstart="756";shortTE="T";uid="a9eb9905-e592-4fdd-bfca-40138518d75e"
CM032351.1	RepeatMasker	DNA/Crypton	2527318	2527713	2274	+	.	ID="RND-1_FAMILY-109";Tend="1329";Tstart="962";shortTE="F";uid="ffac184c-25cc-42bf-bd2c-8fb273a74a3b"
CM032351.1	RepeatMasker	DNA/hAT-Tip100	4671759	4672027	1447	+	.	ID="RND-1_FAMILY-108";Tend="1236";Tstart="935";shortTE="F";uid="d58946d1-2d97-43aa-9d26-5809e6946893"
CM032351.1	RepeatMasker	DNA/TcMar-Tc1	8472842	8473108	637	+	.	ID="RND-6_FAMILY-2911";Tend="1127";Tstart="867";shortTE="F";uid="ce136080-04da-487d-9916-587920dccd4d"
CM032351.1	RepeatMasker	DNA/hAT-Blackjack	7465781	7465983	1190	+	.	ID="RND-5_FAMILY-7003";Tend="1286";Tstart="1061";shortTE="F";uid="487fbc62-ca77-4c81-a3c2-a07521b101e0"
CM032351.1	RepeatMasker	Unknown	2815187	2815631	3351	+	.	ID="RND-1_FAMILY-248";Tend="1349";Tstart="924";shortTE="F";uid="87d63a92-2f78-4b4a-bec6-ed268f1c212a"
CM032351.1	RepeatMasker	Unknown	1346148	1346748	1187	+	.	ID="RND-1_FAMILY-53";TEgroup="ctg_13%7CRND-1_FAMILY-53%7C1";Tend="1329";Tstart="884";shortTE="F";uid="59bf79df-5e65-4935-8d43-b47760c397cc"
CM032351.1	RepeatMasker	DNA/PIF-Harbinger	3436822	3437137	1569	+	.	ID="RND-6_FAMILY-3296";Tend="1391";Tstart="1009";shortTE="F";uid="991fa1fc-e384-4315-aa69-a23d16d517d0"
CM032351.1	RepeatMasker	DNA/hAT-Tip100	6051463	6051675	559	+	.	ID="RND-4_FAMILY-258";Tend="1118";Tstart="922";shortTE="F";uid="f1490c22-ec4b-4704-95c4-40311d447776"
CM032351.1	RepeatMasker	Unknown	3495110	3495368	1360	+	.	ID="RND-1_FAMILY-34";Tend="1267";Tstart="1007";shortTE="F";uid="630890e2-6951-4561-8619-29bb7610b672"
CM032351.1	RepeatMasker	Unknown	1281334	1281586	824	+	.	ID="RND-5_FAMILY-13";Tend="1447";Tstart="1182";shortTE="F";uid="a5040a50-2ef7-4510-ad4f-05ddb0c73b8d"
CM032351.1	RepeatMasker	DNA/hAT-Tip100	7961562	7961944	1242	+	.	ID="rnd-5_family-4765";Tend="1430";Tstart="996";shortTE="F";uid="aeefaa48-05bc-4374-bbe6-65de780e81ae"
CM032351.1	RepeatMasker	Unknown	3902080	3902865	3455	+	.	ID="RND-5_FAMILY-3073";Tend="2029";Tstart="1373";shortTE="F";uid="66144a93-5972-432b-95d5-1a7db8b88ee9"
CM032351.1	RepeatMasker	Unknown	5458560	5458852	1334	+	.	ID="RND-1_FAMILY-26";Tend="1205";Tstart="867";shortTE="F";uid="a9d0964d-9e00-4350-8e88-bdf833c406b7"
CM032351.1	RepeatMasker	DNA/MULE-NOF	5940739	5940910	731	+	.	ID="RND-5_FAMILY-2057";Tend="877";Tstart="681";shortTE="F";uid="17ba99a5-d4c6-4ff6-ad51-8e9a580d9d72"
CM032351.1	RepeatMasker	Unknown	9931184	9931599	2164	+	.	ID="RND-1_FAMILY-143";Tend="1450";Tstart="973";shortTE="F";uid="8c25ca90-73db-48f9-bd60-d71ee409602c"
CM032351.1	RepeatMasker	LTR/Gypsy	9569526	9572665	27709	+	.	ID="RND-6_FAMILY-5192";Tend="4119";Tstart="982";shortTE="F";uid="8732d0eb-b8c5-44c8-9c2b-1883694368c2"
CM032351.1	RepeatMasker	Unknown	7466247	7466632	1828	+	.	ID="RND-6_FAMILY-5142";Tend="1309";Tstart="916";shortTE="F";uid="bd62238b-28c0-4c98-9384-4ba24bf4d997"
CM032351.1	RepeatMasker	Unknown	5457593	5457702	420	+	.	ID="RND-4_FAMILY-341";Tend="1052";Tstart="932";shortTE="F";uid="7a089b9c-e5f4-4b90-b3a2-384ebb15854f"
CM032351.1	RepeatMasker	LINE/I-Jockey	5033351	5033555	984	+	.	ID="RND-6_FAMILY-11089";Tend="1824";Tstart="1651";shortTE="F";uid="7d88bacc-83b7-40b0-aa09-00fd1d9b4ac2"
CM032351.1	RepeatMasker	DNA/hAT-Tip100	6862612	6862809	907	+	.	ID="RND-5_FAMILY-2985";Tend="1180";Tstart="948";shortTE="F";uid="ab98b6a0-2fc0-498b-851f-a15e05361009"
CM032351.1	RepeatMasker	DNA/TcMar-Mariner	8135613	8135908	1120	+	.	ID="MARINER-14_RPR";Tend="1310";Tstart="1011";shortTE="F";uid="0eefe5e4-0057-429c-b15d-87c9ad732c50"
CM032351.1	RepeatMasker	LINE/R1	3000423	3000754	1500	+	.	ID="RND-6_FAMILY-19022";Tend="3098";Tstart="2764";shortTE="F";uid="33ebb093-61b2-4a83-8732-726749c0c497"
CM032351.1	RepeatMasker	DNA/hAT-Tip100	5723305	5723729	2092	+	.	ID="RND-1_FAMILY-132";Tend="1445";Tstart="982";shortTE="F";uid="9f990944-d809-4f81-a2dc-5f7ab9a93bd7"
CM032351.1	RepeatMasker	Unknown	4407317	4407522	801	+	.	ID="RND-1_FAMILY-246";Tend="1136";Tstart="926";shortTE="F";uid="c5a4d980-9c1a-4177-8804-732fcb803765"
CM032351.1	RepeatMasker	DNA/hAT	8466304	8466417	424	+	.	ID="RND-4_FAMILY-670";Tend="1460";Tstart="1331";shortTE="F";uid="a36b6a64-db36-4c9c-97d8-bde2dbb6e624"
CM032351.1	RepeatMasker	Unknown	8386952	8387514	3180	+	.	ID="RND-1_FAMILY-290";Tend="1510";Tstart="925";shortTE="F";uid="8badf6ed-589a-4a9a-b60c-6fa1ff0f958b"
CM032351.1	RepeatMasker	DNA/hAT-Charlie	6862920	6863185	750	+	.	ID="RND-5_FAMILY-550";Tend="1466";Tstart="1089";shortTE="F";uid="cdeb8b66-7d25-45fc-b2b1-5aecdea22fc9"
CM032351.1	RepeatMasker	DNA/hAT-Tip100	6750695	6750887	777	+	.	ID="RND-6_FAMILY-1754";Tend="652";Tstart="242";shortTE="F";uid="9fa753d0-0b0e-4d0b-bfe9-3274628290de"
CM032351.1	RepeatMasker	Unknown	4015656	4015917	753	+	.	ID="RND-5_FAMILY-9028";Tend="1300";Tstart="1003";shortTE="F";uid="5d7aa8d8-9cb2-4376-b75e-0fa009b2b095"
CM032351.1	RepeatMasker	DNA/PIF-Harbinger	2431418	2431772	1008	+	.	ID="RND-5_FAMILY-2679";Tend="1158";Tstart="763";shortTE="F";uid="d5996fc9-bdd0-445a-a15a-69223bfd0254"
CM032351.1	RepeatMasker	Unknown	6206478	6206787	524	+	.	ID="RND-6_FAMILY-24727";Tend="2319";Tstart="1995";shortTE="F";uid="17051334-f1af-433f-9e08-6127f63fb9cc"
CM032351.1	RepeatMasker	DNA/TcMar-Tc1	2361643	2361905	757	+	.	ID="RND-1_FAMILY-27";Tend="1235";Tstart="980";shortTE="F";uid="f714e60e-f61c-41fe-b636-88f1d409fde2"
CM032351.1	RepeatMasker	DNA/TcMar-Mariner	7027583	7027954	409	+	.	ID="RND-5_FAMILY-885";TEgroup="ctg_13%7CRND-5_FAMILY-885%7C11";Tend="1860";Tstart="1374";shortTE="F";uid="47d05c4b-918e-4b0a-938d-e819a345a187"
CM032351.1	RepeatMasker	LINE/R1	3894263	3895104	1435	+	.	ID="RND-5_FAMILY-337";Tend="1522";Tstart="628";shortTE="F";uid="359ac937-647e-478c-ac3b-9b54b22a37ec"
CM032351.1	RepeatMasker	RC/Helitron	5455344	5455914	4072	+	.	ID="RND-6_FAMILY-4521";Tend="2395";Tstart="1813";shortTE="F";uid="ccf051fe-eeed-48d5-928c-f917a6cb6e77"
CM032351.1	RepeatMasker	DNA/hAT-Tip100	6867391	6867608	1512	+	.	ID="RND-1_FAMILY-12";Tend="1238";Tstart="1005";shortTE="F";uid="be84a14f-6462-4667-9470-987c4eb5aa63"
CM032351.1	RepeatMasker	Unknown	8783005	8783329	1788	+	.	ID="RND-5_FAMILY-9028";Tend="1300";Tstart="974";shortTE="F";uid="317fb57f-1979-463f-9de0-bb58a667bdf4"
CM032351.1	RepeatMasker	Unknown	3505716	3505853	610	+	.	ID="RND-3_FAMILY-143";Tend="1101";Tstart="964";shortTE="F";uid="088103a2-11b0-450d-be8e-f2294ed0bcf4"
CM032351.1	RepeatMasker	Unknown	6248559	6248948	715	+	.	ID="RND-6_FAMILY-1136";Tend="1479";Tstart="1103";shortTE="F";uid="7e324592-0cb3-4ec5-a653-3a13d28ccc1a"
CM032351.1	RepeatMasker	Unknown	6141493	6143859	1948	+	.	ID="RND-6_FAMILY-24727";TEgroup="ctg_13%7CRND-6_FAMILY-24727%7C2";Tend="2562";Tstart="176";shortTE="F";uid="e901b169-e8c8-4f9d-acf7-0a7f542dbdec"
CM032351.1	RepeatMasker	Unknown	4672917	4673267	2013	+	.	ID="RND-6_FAMILY-17292";Tend="1894";Tstart="1530";shortTE="F";uid="1911a92a-f280-4785-9805-e2e25248a84c"
CM032351.1	RepeatMasker	DNA/hAT-Tip100	5837474	5837895	2527	+	.	ID="RND-1_FAMILY-398";Tend="1284";Tstart="829";shortTE="F";uid="29f3f54d-d76a-4d3a-a105-d2ea6d993496"
CM032351.1	RepeatMasker	Unknown	6015823	6016085	486	+	.	ID="RND-6_FAMILY-1076";Tend="1223";Tstart="958";shortTE="F";uid="30dc2bca-0e03-4aab-8cc2-4de473fb3a48"
CM032351.1	RepeatMasker	Unknown	2212667	2212896	1423	+	.	ID="RND-1_FAMILY-466";Tend="1214";Tstart="966";shortTE="F";uid="fc08b865-1e4e-4d67-bf9c-a943f3c5c97d"
CM032351.1	RepeatMasker	DNA/hAT-Tip100	5930049	5930191	815	+	.	ID="RND-1_FAMILY-134";Tend="1229";Tstart="1066";shortTE="F";uid="c785d774-2128-41bc-8d05-4f4c5677538a"
CM032351.1	RepeatMasker	LINE/I	4082664	4082916	1756	+	.	ID="RND-5_FAMILY-2334";Tend="2524";Tstart="2263";shortTE="F";uid="e53dc9e9-dc08-4354-9378-363f494cffaa"
CM032351.1	RepeatMasker	LINE/RTE-BovB	6194129	6194705	3488	+	.	ID="RND-1_FAMILY-91";Tend="1451";Tstart="877";shortTE="F";uid="635774f6-1fec-4969-879a-184890526ce9"
CM032351.1	RepeatMasker	Unknown	6134735	6135369	2893	+	.	ID="RND-6_FAMILY-24715";Tend="1597";Tstart="1000";shortTE="F";uid="6663a0a7-3d88-4ff1-a13b-55fe7d03ab76"
CM032351.1	RepeatMasker	Unknown	110085	110316	1155	+	.	ID="RND-6_FAMILY-5142";Tend="1504";Tstart="1262";shortTE="F";uid="f7717abc-b2ed-4690-944b-ee48e7725354"
CM032351.1	RepeatMasker	LINE/R1	2575127	2575544	1125	+	.	ID="RND-6_FAMILY-19022";Tend="3206";Tstart="2764";shortTE="F";uid="a525df75-db58-42ef-aca0-90107bd7ed84"
CM032351.1	RepeatMasker	LINE/RTE-BovB	4942388	4942802	625	+	.	ID="RTE-1_NVI";Tend="957";Tstart="272";shortTE="F";uid="5a90f3cf-db5d-4223-bdb7-809d6eb53e49"
CM032351.1	RepeatMasker	Unknown	3133457	3134123	4566	+	.	ID="RND-1_FAMILY-135";Tend="1601";Tstart="919";shortTE="F";uid="18c4d7a5-c915-4e24-9ead-fa18464270e1"
CM032351.1	RepeatMasker	Unknown	375709	375927	1094	+	.	ID="RND-6_FAMILY-9200";Tend="1241";Tstart="1001";shortTE="F";uid="50be568a-e70a-4348-91bd-7c3cbd3b808c"
CM032351.1	RepeatMasker	LINE/I	2330638	2330778	921	+	.	ID="RND-5_FAMILY-11836";Tend="1154";Tstart="1013";shortTE="F";uid="1d672cfa-6cc1-42c2-8a89-df2ace1e33cb"
CM032351.1	RepeatMasker	Unknown	147091	147357	1553	+	.	ID="RND-1_FAMILY-360";Tend="1245";Tstart="976";shortTE="F";uid="77360929-9eb9-4881-b87e-cf8170611fdb"
CM032351.1	RepeatMasker	Unknown	7862189	7862549	2053	+	.	ID="RND-5_FAMILY-3927";Tend="1590";Tstart="1186";shortTE="F";uid="5fb21295-be78-4236-a8e8-d3e31ddfa0b9"
CM032351.1	RepeatMasker	DNA/PIF-Harbinger	9026968	9027638	637	+	.	ID="RND-5_FAMILY-2679";TEgroup="ctg_13%7CRND-5_FAMILY-2679%7C1";Tend="1280";Tstart="708";shortTE="F";uid="f3ff044d-03c1-4769-be9b-59cd2f54ecca"
CM032351.1	RepeatMasker	DNA/TcMar-Mariner	4416626	4417246	2157	+	.	ID="RND-5_FAMILY-885";TEgroup="ctg_13%7CRND-5_FAMILY-885%7C9";Tend="1869";Tstart="972";shortTE="F";uid="a6d0519c-82d8-45c6-a62f-6566d1704a33"
CM032351.1	RepeatMasker	Unknown	6120691	6121305	1065	+	.	ID="RND-6_FAMILY-6616";TEgroup="ctg_13%7CRND-6_FAMILY-6616%7C1";Tend="1749";Tstart="801";shortTE="F";uid="567a807c-d808-460c-81ff-4d84d98a828a"
CM032351.1	RepeatMasker	Unknown	125534	125832	1646	+	.	ID="RND-5_FAMILY-3256";Tend="1254";Tstart="953";shortTE="F";uid="4063dfeb-266c-4665-b145-784d9019ced1"
CM032351.1	RepeatMasker	DNA/hAT-Charlie	3335233	3335987	3852	+	.	ID="RND-5_FAMILY-4983";Tend="1660";Tstart="872";shortTE="F";uid="47b327b4-fcb4-4cb3-8512-79d01496e679"
CM032351.1	RepeatMasker	DNA/TcMar-Mariner	9818068	9818616	1089	+	.	ID="RND-5_FAMILY-885";TEgroup="ctg_13%7CRND-5_FAMILY-885%7C13";Tend="1869";Tstart="1133";shortTE="F";uid="473c8e02-1eca-4fc2-95d0-4b3924806482"
CM032351.1	RepeatMasker	Unknown	2570450	2570813	1827	+	.	ID="RND-1_FAMILY-90";Tend="1310";Tstart="950";shortTE="F";uid="be8c60b2-1d44-45d1-b297-a7c2fa16986f"
CM032351.1	RepeatMasker	Unknown	1277909	1278037	624	+	.	ID="RND-1_FAMILY-246";Tend="1064";Tstart="941";shortTE="F";uid="96d4cc09-6355-45be-a118-f6248ee2bad3"
CM032351.1	RepeatMasker	LINE/CR1	3676032	3676224	610	+	.	ID="RND-5_FAMILY-4232";Tend="5890";Tstart="5671";shortTE="F";uid="fce9f256-a1f5-46ea-a935-80c51bd740fb"
CM032351.1	RepeatMasker	DNA/TcMar-Mariner	9043131	9043619	1154	+	.	ID="MARINER-15_HSAL";Tend="755";Tstart="126";shortTE="F";uid="a5761d74-41f4-4016-9acf-2a0099df7dbc"
CM032351.1	RepeatMasker	Unknown	3937797	3939185	4773	+	.	ID="RND-5_FAMILY-3073";Tend="1842";Tstart="147";shortTE="F";uid="53f7b30a-f0b2-4065-97ed-b2fe1b0477e6"
CM032351.1	RepeatMasker	DNA/hAT-Charlie	8190081	8190187	502	+	.	ID="RND-6_FAMILY-2511";Tend="1449";Tstart="1343";shortTE="F";uid="f07f3f93-5e88-40f0-9760-bab5e34dbd94"
CM032351.1	RepeatMasker	DNA/TcMar-Tc1	9649118	9649420	1427	+	.	ID="RND-6_FAMILY-1196";Tend="1675";Tstart="1384";shortTE="F";uid="6166560d-453b-462f-87b3-4d7232c8c5a0"
CM032351.1	RepeatMasker	DNA/hAT	7377580	7378072	1761	+	.	ID="RND-1_FAMILY-112";TEgroup="ctg_13%7CRND-1_FAMILY-112%7C4";Tend="1752";Tstart="953";shortTE="F";uid="327120f1-286f-4e7e-b2f2-2a85cbdb8ae5"
CM032351.1	RepeatMasker	DNA/TcMar-Mariner	4258149	4258365	1553	+	.	ID="RND-6_FAMILY-7050";Tend="1125";Tstart="908";shortTE="F";uid="fe926099-1bd9-4633-b2f1-93291edf4a18"
CM032351.1	RepeatMasker	LINE/I	5752401	5752599	700	+	.	ID="RND-1_FAMILY-577";Tend="3226";Tstart="3010";shortTE="F";uid="6865f09a-ae78-48a8-a007-b57fb1bc4d8e"
CM032351.1	RepeatMasker	LINE/Penelope	6621430	6621552	557	+	.	ID="RND-6_FAMILY-38054";Tend="1249";Tstart="1148";shortTE="F";uid="600d6bf1-50e0-407b-bcfa-ee4e085ed3f8"
CM032351.1	RepeatMasker	Unknown	8183580	8183896	689	+	.	ID="RND-6_FAMILY-11742";Tend="683";Tstart="351";shortTE="F";uid="51115a62-2b04-4baf-9f01-5b476505894e"
CM032351.1	RepeatMasker	LTR/Gypsy	5750931	5751057	437	+	.	ID="GYPSY-24_DEL-I";Tend="2822";Tstart="2696";shortTE="F";uid="4cc3fcf4-62a3-4cac-966b-d0dd36d5bc26"
CM032351.1	RepeatMasker	DNA/hAT-Tip100	6112011	6112225	521	+	.	ID="RND-4_FAMILY-258";Tend="1112";Tstart="901";shortTE="F";uid="d6337f8a-faaa-4c70-9bbf-f11b6f4a8432"
CM032351.1	RepeatMasker	Unknown	6834373	6834490	783	+	.	ID="RND-1_FAMILY-41";Tend="1675";Tstart="1549";shortTE="F";uid="796f7b75-ef3a-42d9-a786-70fc34aa5f2c"
CM032351.1	RepeatMasker	DNA	8165288	8166408	2971	+	.	ID="RND-6_FAMILY-11397";Tend="1050";Tstart="1";shortTE="F";uid="643095ae-9545-42bb-af3f-8db1f4d76929"
CM032351.1	RepeatMasker	DNA/MULE-MuDR	4075772	4076388	3651	+	.	ID="RND-1_FAMILY-439";Tend="1438";Tstart="900";shortTE="F";uid="da45c02d-3d42-4602-b210-7e0e4ae3a7a1"
CM032351.1	RepeatMasker	DNA/Kolobok-T2	1885049	1885151	430	+	.	ID="REP-4_PBA";Tend="595";Tstart="492";shortTE="F";uid="9ed81763-89f8-4f13-9958-08d3902aa751"
CM032351.1	RepeatMasker	LTR/Pao	6378555	6378783	688	+	.	ID="RND-1_FAMILY-394";Tend="1234";Tstart="944";shortTE="F";uid="94f32ed8-8a39-4cd7-b986-f6c0f62100e3"
CM032351.1	RepeatMasker	DNA/hAT-hAT19	3980020	3981164	1844	+	.	ID="RND-6_FAMILY-1081";TEgroup="ctg_13%7CRND-6_FAMILY-1081%7C2";Tend="1348";Tstart="169";shortTE="F";uid="867c772b-d932-4574-a475-9232b28a00bd"
CM032351.1	RepeatMasker	Unknown	3946654	3947260	1394	+	.	ID="RND-6_FAMILY-1136";Tend="1850";Tstart="1314";shortTE="F";uid="dfea580d-641f-4779-8bb7-9f50f056fa9f"
CM032351.1	RepeatMasker	RC/Helitron	1198699	1198894	631	+	.	ID="RND-5_FAMILY-379";Tend="1183";Tstart="982";shortTE="F";uid="1c8564e3-1d3b-470c-91eb-284149ed3ac5"
CM032351.1	RepeatMasker	Unknown	9173036	9173304	1453	+	.	ID="RND-1_FAMILY-401";Tend="1306";Tstart="992";shortTE="F";uid="97ea2cb3-a284-4950-88af-5774c3461183"
CM032351.1	RepeatMasker	DNA/hAT-Charlie	5429300	5429493	1196	+	.	ID="RND-1_FAMILY-172";Tend="1176";Tstart="922";shortTE="F";uid="4ef3c23a-9091-441a-9031-73d077c86d51"
CM032351.1	RepeatMasker	DNA/P	5128015	5128200	461	+	.	ID="RND-6_FAMILY-8837";Tend="2492";Tstart="2325";shortTE="F";uid="eee55185-2544-4679-9ed5-636ae6c2a0fb"
CM032351.1	RepeatMasker	LINE/I-Jockey	3137388	3139257	1055	+	.	ID="RND-6_FAMILY-14006";Tend="2607";Tstart="699";shortTE="F";uid="5e9a9b1d-c83e-4f87-bf71-ee1329732fe1"
CM032351.1	RepeatMasker	Unknown	7889934	7890303	2389	+	.	ID="RND-1_FAMILY-466";Tend="1416";Tstart="966";shortTE="F";uid="446a8fbb-c507-4a82-aa7d-66fa0c458936"
CM032351.1	RepeatMasker	Unknown	3298786	3299260	866	+	.	ID="RND-1_FAMILY-216";Tend="1590";Tstart="926";shortTE="F";uid="bbf4cdd5-2c3c-4205-bd9d-ecc078f432d1"
CM032351.1	RepeatMasker	DNA/hAT-Tip100	6093533	6093735	1158	+	.	ID="RND-6_FAMILY-1464";Tend="1375";Tstart="1165";shortTE="F";uid="89aa9d31-5e12-497c-a87d-00b42888ab94"
CM032351.1	RepeatMasker	DNA/hAT-Blackjack	6005910	6006094	1183	+	.	ID="RND-1_FAMILY-18";Tend="1185";Tstart="945";shortTE="F";uid="23c865fa-5ad3-4b48-bb4a-ba6df6a4c041"
CM032351.1	RepeatMasker	Unknown	5490037	5490270	1335	+	.	ID="RND-6_FAMILY-7835";Tend="1201";Tstart="946";shortTE="F";uid="7532b00a-823f-4703-88c1-b24230ee7c64"
CM032351.1	RepeatMasker	LINE/Penelope	5599591	5599771	413	+	.	ID="RND-1_FAMILY-379";Tend="810";Tstart="629";shortTE="F";uid="f78ee4aa-df57-4c15-8b1c-01231e9161ca"
CM032351.1	RepeatMasker	DNA/hAT-Charlie	6983246	6983434	559	+	.	ID="RND-1_FAMILY-461";Tend="1160";Tstart="934";shortTE="F";uid="9db31c90-518e-468d-957c-d031c0351b45"
CM032351.1	RepeatMasker	Unknown	9596372	9598506	16397	+	.	ID="RND-1_FAMILY-4";TEgroup="ctg_13%7CRND-1_FAMILY-4%7C3";Tend="3319";Tstart="756";shortTE="F";uid="5059e21f-f209-4c42-9e0d-f3af2c72cd58"
CM032351.1	RepeatMasker	DNA/hAT	8516174	8516746	2250	+	.	ID="RND-3_FAMILY-31";Tend="1682";Tstart="999";shortTE="F";uid="6f9088df-4e83-4f19-b484-cad91e991399"
CM032351.1	RepeatMasker	Unknown	3911765	3911995	1084	+	.	ID="RND-1_FAMILY-321";Tend="1174";Tstart="958";shortTE="F";uid="e44536fe-4943-41af-aacc-5e1b5f59585a"
CM032351.1	RepeatMasker	DNA/hAT-Tip100	8224061	8224267	889	+	.	ID="RND-6_FAMILY-4512";Tend="1464";Tstart="1260";shortTE="F";uid="46871993-a1cf-4de1-8af4-c44d069a2cd1"
CM032351.1	RepeatMasker	LTR/Pao	1371773	1372032	1179	+	.	ID="RND-4_FAMILY-1676";Tend="1375";Tstart="1055";shortTE="F";uid="c30a867d-b3f2-40d5-9232-fc2b5861981d"
CM032351.1	RepeatMasker	Unknown	3974653	3977194	5345	+	.	ID="RND-5_FAMILY-3070";TEgroup="ctg_13%7CRND-5_FAMILY-3070%7C2";Tend="2225";Tstart="193";shortTE="F";uid="aa1ac7ee-1652-48da-a944-a5c662a572a3"
CM032351.1	RepeatMasker	DNA/hAT-Charlie	9210258	9210703	1351	+	.	ID="RND-1_FAMILY-370";Tend="1304";Tstart="825";shortTE="F";uid="d96e0d9a-8e40-41b2-a3f2-01436ed18c2d"
CM032351.1	RepeatMasker	Unknown	6215053	6215329	2358	+	.	ID="RND-1_FAMILY-10";Tend="1252";Tstart="976";shortTE="F";uid="c71841ed-34e5-4b3a-8c91-9b6d306ef99c"
CM032351.1	RepeatMasker	LTR/Pao	8666816	8667077	1234	+	.	ID="RND-1_FAMILY-394";Tend="1311";Tstart="1011";shortTE="F";uid="f1bdae26-7afc-4052-a991-7ee90dd81d07"
CM032351.1	RepeatMasker	Unknown	4428018	4428329	928	+	.	ID="RND-1_FAMILY-131";Tend="1452";Tstart="1097";shortTE="F";uid="d6b61440-77ec-422e-99b8-c05f0aa4f37a"
CM032351.1	RepeatMasker	RC/Helitron	2350179	2350595	3051	+	.	ID="RND-4_FAMILY-143";Tend="1313";Tstart="880";shortTE="F";uid="67535660-1e81-4346-843e-ee74f6f62105"
CM032351.1	RepeatMasker	LINE/Penelope	6152491	6152608	583	+	.	ID="RND-6_FAMILY-1467";Tend="1907";Tstart="1790";shortTE="F";uid="f93d8b4b-93ae-40e7-a5ee-31d07cd559bb"
CM032351.1	RepeatMasker	Unknown	5904609	5904785	898	+	.	ID="RND-1_FAMILY-60";Tend="1207";Tstart="1006";shortTE="F";uid="f8d885d3-8cb1-4768-98b3-7b7021f0be1f"
CM032351.1	RepeatMasker	Unknown	6734560	6734796	924	+	.	ID="RND-1_FAMILY-321";Tend="1232";Tstart="957";shortTE="F";uid="e61c1920-19f4-4856-9c4e-89b6c88e5fb5"
CM032351.1	RepeatMasker	Unknown	3987545	3987872	1383	+	.	ID="RND-1_FAMILY-131";Tend="1334";Tstart="984";shortTE="F";uid="e2dfba00-4249-48c2-9816-e0edb5193d52"
CM032351.1	RepeatMasker	DNA/hAT-Tip100	2802372	2802832	2800	+	.	ID="RND-6_FAMILY-37543";Tend="1473";Tstart="935";shortTE="F";uid="bd5bd4db-8b01-464c-882f-dfa5dd186171"
CM032351.1	RepeatMasker	LINE/I-Jockey	8180815	8182221	7150	+	.	ID="RND-6_FAMILY-11389";Tend="1813";Tstart="483";shortTE="F";uid="52c1d9e4-54c3-4733-bf43-978d024926be"
CM032351.1	RepeatMasker	DNA/TcMar-Tc1	4590246	4590891	3766	+	.	ID="RND-5_FAMILY-2813";Tend="1581";Tstart="946";shortTE="F";uid="2102f01f-32cd-4ad2-9037-a9f1a5652142"
CM032351.1	RepeatMasker	DNA/TcMar-Mariner	3939177	3939403	987	+	.	ID="RND-6_FAMILY-9956";Tend="1943";Tstart="1752";shortTE="F";uid="5d1c6fd7-763f-4781-bb4c-e3dbdcd9015f"
CM032351.1	RepeatMasker	LINE/R1	4138551	4138904	909	+	.	ID="RND-6_FAMILY-19022";Tend="3152";Tstart="2764";shortTE="F";uid="5b856201-e472-4a33-9299-f21658874fa3"
CM032351.1	RepeatMasker	DNA	5259057	5259302	656	+	.	ID="TTAA7_AP";Tend="360";Tstart="114";shortTE="F";uid="9cb4b600-5bd5-4221-a185-599ce2358bb1"
CM032351.1	RepeatMasker	LINE/I-Jockey	5572198	5572526	952	+	.	ID="RND-4_FAMILY-1693";Tend="1750";Tstart="1373";shortTE="F";uid="941d6b85-8381-4d4b-b1e7-6f9938dc0c9c"
CM032351.1	RepeatMasker	Unknown	3944728	3946407	1443	+	.	ID="RND-5_FAMILY-3073";TEgroup="ctg_13%7CRND-5_FAMILY-3073%7C2";Tend="1467";Tstart="102";shortTE="F";uid="58369ffc-1348-48fc-95f7-53990dcebe04"
CM032351.1	RepeatMasker	DNA/hAT-hAT19	6092445	6092809	574	+	.	ID="RND-6_FAMILY-1081";Tend="883";Tstart="513";shortTE="F";uid="21422105-df04-4d18-ba5d-fd8acf4149df"
CM032351.1	RepeatMasker	DNA/TcMar-Tc1	2737443	2738055	3013	+	.	ID="RND-1_FAMILY-23";Tend="1500";Tstart="898";shortTE="F";uid="9cdbaa6d-4a48-4bb4-b385-f259c770d562"
CM032351.1	RepeatMasker	Unknown	347931	348265	1488	+	.	ID="RND-6_FAMILY-868";Tend="1154";Tstart="858";shortTE="F";uid="2180c78a-09dc-4457-88a6-f17f9ca6cf4a"
CM032351.1	RepeatMasker	Unknown	4935751	4936349	4981	+	.	ID="RND-1_FAMILY-306";Tend="3465";Tstart="2867";shortTE="F";uid="61c35701-a513-4763-acd4-4a32fb45af69"
CM032351.1	RepeatMasker	Unknown	5839186	5839326	496	+	.	ID="RND-5_FAMILY-466";Tend="1530";Tstart="1372";shortTE="F";uid="93723290-65c7-4f2e-b70e-843559e3cfe6"
CM032351.1	RepeatMasker	Unknown	9635012	9636027	6687	+	.	ID="RND-6_FAMILY-32380";Tend="1829";Tstart="829";shortTE="F";uid="ee4cf40d-dbfe-4aea-af62-7202dd57e37a"
CM032351.1	RepeatMasker	Unknown	1914389	1914496	498	+	.	ID="RND-1_FAMILY-60";Tend="1172";Tstart="1077";shortTE="F";uid="b48f6e85-1c35-4f7c-933a-731b5dd8a101"
CM032351.1	RepeatMasker	LINE/R1	4032401	4032696	2478	+	.	ID="RND-6_FAMILY-19791";Tend="1034";Tstart="739";shortTE="F";uid="bd01b135-d673-4fad-970b-b0d136d33cd5"
CM032351.1	RepeatMasker	DNA/hAT-Tip100	1188385	1188632	598	+	.	ID="RND-5_FAMILY-4765";Tend="1430";Tstart="1129";shortTE="F";uid="686d41f7-0f0c-4b11-85ce-6145f20b1d35"
CM032351.1	RepeatMasker	Unknown	6194898	6195170	610	+	.	ID="RND-5_FAMILY-3070";Tend="1522";Tstart="1311";shortTE="F";uid="4af1d8aa-c67e-435c-a19b-4e91c5a09580"
CM032351.1	RepeatMasker	DNA/PIF-Spy	305782	306145	964	+	.	ID="RND-1_FAMILY-0";Tend="1960";Tstart="1617";shortTE="F";uid="b70486d2-bb2c-4107-8eba-630464444f79"
CM032351.1	RepeatMasker	DNA/TcMar-Mariner	3207131	3207430	1323	+	.	ID="RND-5_FAMILY-1376";Tend="1188";Tstart="897";shortTE="F";uid="ab4b4240-ee73-40de-a735-9d354d10f1ae"
CM032351.1	RepeatMasker	Unknown	6016285	6016567	962	+	.	ID="RND-6_FAMILY-1076";Tend="2034";Tstart="1754";shortTE="F";uid="078f3313-13f7-4287-9a9e-f57938d9f8c6"
CM032351.1	RepeatMasker	Unknown	4252997	4253243	1014	+	.	ID="RND-3_FAMILY-143";Tend="1345";Tstart="1110";shortTE="F";uid="0cf2f92b-b08a-4184-8e60-cbfc9c44d87b"
CM032351.1	RepeatMasker	Unknown	5573493	5574047	3085	+	.	ID="RND-1_FAMILY-216";Tend="1572";Tstart="936";shortTE="F";uid="941a906d-a295-4e4e-b02d-9555af4ba646"
CM032351.1	RepeatMasker	LINE/Penelope	8122372	8122964	2687	+	.	ID="RND-1_FAMILY-293";Tend="3117";Tstart="2507";shortTE="F";uid="48f371b0-c164-43b8-98fd-1c1c8b496d0f"
CM032351.1	RepeatMasker	DNA/P	4306535	4306811	713	+	.	ID="RND-5_FAMILY-10134";Tend="1189";Tstart="856";shortTE="F";uid="b583dade-5b3e-4bfb-bc26-e45d9b08400b"
CM032351.1	RepeatMasker	DNA/hAT-Charlie	4505154	4505306	641	+	.	ID="RND-5_FAMILY-114";Tend="1148";Tstart="992";shortTE="F";uid="5bd5bff3-5673-4a18-a932-b7144c06ccf9"
CM032351.1	RepeatMasker	Unknown	40992	41320	1908	+	.	ID="RND-6_FAMILY-7835";Tend="1230";Tstart="935";shortTE="F";uid="4bd19ca5-9299-49b5-ae81-bfc81fd238bb"
CM032351.1	RepeatMasker	LINE/I-Jockey	5915704	5915805	536	+	.	ID="RND-5_FAMILY-10598";Tend="1303";Tstart="1207";shortTE="F";uid="14bc0453-56d3-441e-bc56-8c07cd058a6f"
CM032351.1	RepeatMasker	DNA/TcMar-Tc1	7155965	7156181	647	+	.	ID="RND-1_FAMILY-27";Tend="1386";Tstart="1145";shortTE="F";uid="73eba210-52ae-4ade-a06c-ec79f4bdb3d7"
CM032351.1	RepeatMasker	Unknown	2653583	2653896	1635	+	.	ID="RND-1_FAMILY-90";Tend="1310";Tstart="1000";shortTE="F";uid="b3fc7d18-f85d-4685-acf2-d8dc7566bacb"
CM032351.1	RepeatMasker	DNA/hAT	8440708	8441014	1368	+	.	ID="RND-1_FAMILY-68";Tend="1283";Tstart="980";shortTE="F";uid="1c009408-4734-4755-a169-e1fc57bf349f"
CM032351.1	RepeatMasker	DNA/hAT-Tip100	2129801	2130312	3626	+	.	ID="RND-1_FAMILY-232";Tend="1381";Tstart="869";shortTE="F";uid="4d144ec5-3762-42cc-bbd2-c48434d3faa5"
CM032351.1	RepeatMasker	DNA/hAT-Tip100	6862798	6862918	831	+	.	ID="RND-4_FAMILY-19";Tend="1363";Tstart="1245";shortTE="F";uid="a4b305cd-4de8-4be0-9db4-d4538b622f05"
CM032351.1	RepeatMasker	DNA/hAT-Tip100	5609650	5610055	1842	+	.	ID="RND-1_FAMILY-181";Tend="1469";Tstart="1061";shortTE="F";uid="b5e3032f-5041-4516-b206-2ad34028fb16"
CM032351.1	RepeatMasker	DNA/hAT-Charlie	7348993	7349200	815	+	.	ID="RND-5_FAMILY-114";Tend="1875";Tstart="1651";shortTE="F";uid="3615294d-67a1-4617-b93f-2720b7444532"
CM032351.1	RepeatMasker	DNA/hAT-hAT19	6077076	6077423	634	+	.	ID="RND-6_FAMILY-1081";Tend="896";Tstart="527";shortTE="F";uid="ed244646-c7a3-4a06-8d92-87da19ff6d59"
CM032351.1	RepeatMasker	DNA/hAT-Tip100	4006734	4007113	494	+	.	ID="RND-5_FAMILY-4995";TEgroup="ctg_13%7CRND-5_FAMILY-4995%7C2";Tend="1319";Tstart="716";shortTE="F";uid="7ab83631-4c05-4715-bb92-1f20e13383ab"
CM032351.1	RepeatMasker	DNA/hAT-Tip100	2235831	2236302	833	+	.	ID="RND-5_FAMILY-10978";TEgroup="ctg_13%7CRND-5_FAMILY-10978%7C1";Tend="1525";Tstart="916";shortTE="F";uid="fa33c15a-366b-41bf-a805-02f5929bd24c"
CM032351.1	RepeatMasker	Unknown	5694037	5694199	1120	+	.	ID="RND-6_FAMILY-38224";Tend="1247";Tstart="1081";shortTE="F";uid="46a4aca0-a54b-4fd4-81cc-b1064d51cf3d"
CM032351.1	RepeatMasker	Unknown	6081741	6082319	3127	+	.	ID="RND-6_FAMILY-24727";Tend="984";Tstart="432";shortTE="F";uid="16d927d6-730f-46f9-85e9-6d62952eaf75"
CM032351.1	RepeatMasker	DNA/TcMar-Mariner	1837254	1837851	858	+	.	ID="MARINER-69_LMI";Tend="867";Tstart="190";shortTE="F";uid="2a63bcf9-8f79-462a-a7f9-b724d3d6140e"
CM032351.1	RepeatMasker	RC/Helitron	5740541	5740985	3832	+	.	ID="RND-4_FAMILY-143";Tend="1316";Tstart="875";shortTE="F";uid="866a7033-88f0-4b27-aeac-6687fcfe81bf"
CM032351.1	RepeatMasker	DNA/hAT	5163996	5164542	534	+	.	ID="RND-1_FAMILY-525";TEgroup="ctg_13%7CRND-1_FAMILY-525%7C1";Tend="1988";Tstart="740";shortTE="F";uid="9967961f-0eab-430c-9202-f687af063f56"
CM032351.1	RepeatMasker	Unknown	7042464	7042919	1713	+	.	ID="RND-4_FAMILY-71";TEgroup="ctg_13%7CRND-4_FAMILY-71%7C3";Tend="1494";Tstart="888";shortTE="F";uid="b3cddd88-536d-49f1-8a90-f7f904bc0237"
CM032351.1	RepeatMasker	LINE/I-Jockey	2576907	2579474	3212	+	.	ID="VINGI-1_APIS";Tend="2760";Tstart="294";shortTE="F";uid="b5d3aa1b-4596-4f85-a9f9-1f95d057f4b4"
CM032351.1	RepeatMasker	DNA	1200072	1200275	801	+	.	ID="RND-6_FAMILY-4312";Tend="1159";Tstart="938";shortTE="F";uid="2f1ddc9e-4cff-4915-84ae-fa4b029497f8"
CM032351.1	RepeatMasker	LINE/Penelope	44500	44630	534	+	.	ID="RND-6_FAMILY-17760";Tend="2885";Tstart="2748";shortTE="F";uid="3678e843-ba32-4c77-b49a-4b09aa6cbcfd"
CM032351.1	RepeatMasker	DNA/hAT-Tip100	3441047	3441317	1776	+	.	ID="RND-1_FAMILY-108";Tend="1234";Tstart="937";shortTE="F";uid="917e4a3d-657e-4dea-b83f-36b450509664"
CM032351.1	RepeatMasker	Unknown	6230181	6230476	510	+	.	ID="RND-1_FAMILY-371";Tend="1190";Tstart="906";shortTE="F";uid="e89c8f00-6803-4348-9cf1-bd3ab170cb76"
CM032351.1	RepeatMasker	LINE/R1	1215423	1215693	1368	+	.	ID="RND-5_FAMILY-2157";Tend="1536";Tstart="1259";shortTE="F";uid="ab1d0732-1ffe-485e-85bb-295d01ee6435"
CM032351.1	RepeatMasker	Unknown	3120270	3129694	18951	+	.	ID="RND-6_FAMILY-1987";Tend="2616";Tstart="1";shortTE="F";uid="1849045e-6fd1-45c0-b683-dacc6426726c"
CM032351.1	RepeatMasker	LINE/I-Jockey	3079835	3080538	729	+	.	ID="VINGI-32_LMI";Tend="1661";Tstart="958";shortTE="F";uid="1bfca3a5-fb53-4a97-a43c-64a18bb821da"
CM032351.1	RepeatMasker	LTR/Gypsy	7483578	7483912	1340	+	.	ID="RND-6_FAMILY-6759";Tend="5990";Tstart="5600";shortTE="F";uid="51fe09da-05a7-43ab-8596-9bc8a92e77f4"
CM032351.1	RepeatMasker	RC/Helitron	6332168	6332416	1687	+	.	ID="RND-6_FAMILY-692";Tend="1010";Tstart="763";shortTE="F";uid="ba171787-704d-4e70-b41b-593f14d7b354"
CM032351.1	RepeatMasker	DNA/TcMar-Tc1	5310531	5310716	984	+	.	ID="rnd-6_family-1196";Tend="1138";Tstart="881";shortTE="F";uid="df424b55-0c80-43e1-9328-fe8581ada06b"
CM032351.1	RepeatMasker	DNA/hAT-hAT19	5744103	5744487	994	+	.	ID="HAT-N4_AP";TEgroup="ctg_13%7CHAT-N4_AP%7C1";Tend="808";Tstart="307";shortTE="F";uid="6abafd29-f520-4ef5-b335-49bdad3dd878"
CM032351.1	RepeatMasker	DNA/hAT-Tip100	2433988	2434293	748	+	.	ID="RND-1_FAMILY-132";Tend="1445";Tstart="1029";shortTE="F";uid="5b4cd879-0a88-4789-b4c5-e22d6d05e76a"
CM032351.1	RepeatMasker	Unknown	7293786	7295537	14079	+	.	ID="RND-6_FAMILY-11021";Tend="2407";Tstart="658";shortTE="F";uid="d134f0d4-9672-4229-b9fd-9a2f45add209"
CM032351.1	RepeatMasker	Unknown	6085031	6086927	5495	+	.	ID="RND-6_FAMILY-1076";TEgroup="ctg_13%7CRND-6_FAMILY-1076%7C2";Tend="2428";Tstart="532";shortTE="F";uid="119de947-14b0-4d4f-8abd-4ac3b8db08dc"
CM032351.1	RepeatMasker	DNA/hAT-Tip100	6084734	6085013	723	+	.	ID="RND-4_FAMILY-258";Tend="1118";Tstart="842";shortTE="F";uid="6efd91f7-c1e8-4602-b810-7251571b7e25"
CM032351.1	RepeatMasker	LINE/I-Jockey	7596555	7596830	2321	+	.	ID="RND-5_FAMILY-2579";Tend="1110";Tstart="835";shortTE="F";uid="4d80b067-a296-40fe-9ca6-cafaa4c2c07a"
CM032351.1	RepeatMasker	Unknown	5940536	5940659	439	+	.	ID="RND-1_FAMILY-131";Tend="1330";Tstart="1213";shortTE="F";uid="c8cb9def-1dfd-4523-8a04-6f5a0145f8be"
CM032351.1	RepeatMasker	Unknown	3950896	3951126	1044	+	.	ID="RND-1_FAMILY-321";Tend="1174";Tstart="958";shortTE="F";uid="4e3d2b20-19c6-4901-81e6-8e0bca282394"
CM032351.1	RepeatMasker	DNA/TcMar-Tc1	5833777	5834096	809	+	.	ID="RND-6_FAMILY-1466";Tend="1231";Tstart="872";shortTE="F";uid="ae5f3ac6-cf8a-44b8-98d0-09b4823fede0"
CM032351.1	RepeatMasker	Unknown	4032892	4033411	3375	+	.	ID="RND-1_FAMILY-16";Tend="1524";Tstart="965";shortTE="F";uid="066f6858-b7b8-4d55-87cf-62e259f31fc5"
CM032351.1	RepeatMasker	Unknown	4300059	4300647	4661	+	.	ID="RND-1_FAMILY-135";Tend="1504";Tstart="914";shortTE="F";uid="644576ec-54e8-4a0e-8062-20ec01a88cd8"
CM032351.1	RepeatMasker	DNA	8087422	8088116	2021	+	.	ID="RND-6_FAMILY-11397";Tend="1802";Tstart="1104";shortTE="F";uid="465a8929-efe2-44e8-9a7b-6a2b73cb1f66"
CM032351.1	RepeatMasker	DNA/hAT	2597115	2598806	4599	+	.	ID="RND-1_FAMILY-484";TEgroup="ctg_13%7CRND-1_FAMILY-484%7C1";Tend="2355";Tstart="545";shortTE="F";uid="ef615e94-dd22-47fb-9426-c542721a3fc6"
CM032351.1	RepeatMasker	Unknown	6049006	6049603	949	+	.	ID="RND-6_FAMILY-24727";Tend="1920";Tstart="1333";shortTE="F";uid="e54b9940-0afc-472b-af45-42184d942e77"
CM032351.1	RepeatMasker	DNA/hAT-Tip100	5671731	5672136	1967	+	.	ID="RND-1_FAMILY-232";Tend="1378";Tstart="950";shortTE="F";uid="f4f35b2d-33a5-4679-8790-dd6b583eab40"
CM032351.1	RepeatMasker	Unknown	104822	105028	521	+	.	ID="RND-6_FAMILY-8518";Tend="2362";Tstart="2156";shortTE="F";uid="ff1b1b18-c575-490f-9589-251f51a661bb"
CM032351.1	RepeatMasker	Unknown	3939973	3941794	7043	+	.	ID="RND-5_FAMILY-3073";Tend="1842";Tstart="1";shortTE="F";uid="b1cdf040-245d-47a6-92bd-8decfb7cce0f"
CM032351.1	RepeatMasker	Unknown	5526632	5526734	468	+	.	ID="RND-1_FAMILY-37";Tend="1098";Tstart="1004";shortTE="F";uid="84763be0-f3a6-4087-b101-3d15129f9f32"
CM032351.1	RepeatMasker	LINE/I-Jockey	8155748	8156849	3097	+	.	ID="RND-6_FAMILY-421";TEgroup="ctg_13%7CRND-6_FAMILY-421%7C3";Tend="2056";Tstart="775";shortTE="F";uid="1f3949f1-8072-4938-8001-cde0321c9817"
CM032351.1	RepeatMasker	Unknown	3415276	3415588	2722	+	.	ID="RND-1_FAMILY-458";Tend="1683";Tstart="1372";shortTE="F";uid="5f46cce2-b136-47e5-a317-1c8225bccd26"
CM032351.1	RepeatMasker	LINE/L2	4739072	4739396	434	+	.	ID="RND-6_FAMILY-8385";Tend="940";Tstart="619";shortTE="F";uid="542043c0-d392-4d36-bdb3-44e4cc6665a1"
CM032351.1	RepeatMasker	LINE/CR1	7851546	7851832	1479	+	.	ID="RND-5_FAMILY-1198";Tend="1381";Tstart="1048";shortTE="F";uid="a0edf75c-ee2b-4c23-ba75-aba25bff54f9"
CM032351.1	RepeatMasker	Unknown	1205546	1206139	2866	+	.	ID="RND-6_FAMILY-22030";Tend="1594";Tstart="1008";shortTE="F";uid="64fa318e-bd82-4f28-9f47-68569d7792e9"
CM032351.1	RepeatMasker	Unknown	9141092	9142177	3214	+	.	ID="RND-1_FAMILY-183";Tend="1905";Tstart="893";shortTE="F";uid="a7d76cc3-f2fa-4e80-9e51-5ec50d0d235b"
CM032351.1	RepeatMasker	LTR/Gypsy	5551928	5552043	465	+	.	ID="RND-5_FAMILY-607";Tend="5450";Tstart="5351";shortTE="F";uid="6c32e81b-e092-4838-aa4d-e255b98d66ec"
CM032351.1	RepeatMasker	DNA/hAT-Tip100	154606	154793	1250	+	.	ID="RND-4_FAMILY-258";Tend="1112";Tstart="917";shortTE="F";uid="19de851f-33a1-487a-8a0e-30f132883e4d"
CM032351.1	RepeatMasker	Unknown	8363369	8363597	1336	+	.	ID="RND-1_FAMILY-60";Tend="1168";Tstart="933";shortTE="F";uid="5cffdc5b-5b67-4cd0-b262-765d0198a493"
CM032351.1	RepeatMasker	DNA/hAT-Tip100	4600330	4600556	1265	+	.	ID="RND-1_FAMILY-92";Tend="1190";Tstart="951";shortTE="F";uid="339f0c4e-9ba5-4296-b67d-d0b13404a423"
CM032351.1	RepeatMasker	DNA/TcMar-Pogo	5805701	5805830	661	+	.	ID="RND-5_FAMILY-429";Tend="998";Tstart="874";shortTE="F";uid="4372a003-294e-41cb-ac87-2a7f02e30c5f"
CM032351.1	RepeatMasker	LTR/Gypsy	4787788	4788118	674	+	.	ID="RND-1_FAMILY-533";Tend="1723";Tstart="1373";shortTE="F";uid="3713d408-cc2d-4c1e-9a2d-50f42b243b3c"
CM032351.1	RepeatMasker	Unknown	2256339	2256519	654	+	.	ID="RND-5_FAMILY-3507";Tend="1007";Tstart="820";shortTE="F";uid="b13317c3-1def-4b95-80bf-9610dded106d"
CM032351.1	RepeatMasker	DNA/hAT-Tip100	6712459	6712745	2532	+	.	ID="RND-1_FAMILY-12";Tend="1240";Tstart="951";shortTE="F";uid="19921e2b-0150-468d-906c-292b236013ae"
CM032351.1	RepeatMasker	Unknown	2671530	2671634	579	+	.	ID="RND-1_FAMILY-93";Tend="1234";Tstart="1135";shortTE="F";uid="ce1045b8-7c36-4160-8492-7a21c7c9427a"
CM032351.1	RepeatMasker	Unknown	9162135	9162588	2278	+	.	ID="RND-1_FAMILY-143";Tend="1374";Tstart="919";shortTE="F";uid="a0cf8a08-f7cb-4b56-8b50-bb41afcd9ff5"
```
