## Supplementary material for "Transposon accumulation at xenobiotic gene family loci: a comparative genomic analysis in aphids": Sup_File_S2: schlechtendaliaChinensis_GCA_019022885.1.filteredRepeats.gff (part 11 of 18)

```
CM032351.1	RepeatMasker	DNA/hAT-Tip100	5899119	5899721	3305	+	.	ID="RND-5_FAMILY-7989";Tend="1511";Tstart="850";shortTE="F";uid="1cfdd117-fce3-46a7-b45e-1f41a9c1244e"
CM032351.1	RepeatMasker	DNA/hAT-hAT19	3981436	3981897	1488	+	.	ID="RND-6_FAMILY-5230";Tend="1119";Tstart="703";shortTE="F";uid="1c7d3cec-b600-42b7-9cad-b694e49d3cda"
CM032351.1	RepeatMasker	DNA/PIF-Harbinger	9173691	9174164	805	+	.	ID="RND-5_FAMILY-2679";TEgroup="ctg_13%7CRND-5_FAMILY-2679%7C2";Tend="1274";Tstart="716";shortTE="F";uid="fe33de64-90da-433d-b78d-51bbe4408a79"
CM032351.1	RepeatMasker	DNA/hAT-Ac	8657557	8657770	1586	+	.	ID="RND-5_FAMILY-5106";Tend="1655";Tstart="1446";shortTE="F";uid="550b8e71-57ef-4e01-bcd7-76b3d6ed980a"
CM032351.1	RepeatMasker	DNA/TcMar-Mariner	9205530	9205910	1118	+	.	ID="MARINER-57_LMI";Tend="558";Tstart="179";shortTE="F";uid="8e6ef2b4-2386-43e0-9c5d-c9d4ea75a74a"
CM032351.1	RepeatMasker	Unknown	1180131	1180568	2441	+	.	ID="RND-1_FAMILY-111";Tend="1407";Tstart="946";shortTE="F";uid="119933c7-1e00-4914-9e58-44ea33f45e98"
CM032351.1	RepeatMasker	DNA/hAT-hAT19	6185487	6185633	469	+	.	ID="RND-6_FAMILY-1081";Tend="1329";Tstart="1179";shortTE="F";uid="56d66070-3918-4261-b634-76dfd872f9da"
CM032351.1	RepeatMasker	Unknown	2978520	2984566	22906	+	.	ID="RND-6_FAMILY-8426";TEgroup="ctg_13%7CRND-6_FAMILY-8426%7C2";Tend="3247";Tstart="1";shortTE="F";uid="bf3cbb44-efe6-4c18-bc92-adebad9bae93"
CM032351.1	RepeatMasker	DNA/hAT-Tip100	4665124	4665752	2033	+	.	ID="RND-4_FAMILY-6";Tend="1616";Tstart="972";shortTE="F";uid="f0378565-c30c-4e18-8eee-085f63efc28a"
CM032351.1	RepeatMasker	Unknown	6150396	6151029	2861	+	.	ID="RND-6_FAMILY-24715";Tend="1597";Tstart="1000";shortTE="F";uid="ab11d271-6f4f-4b6b-9005-a121abf66bd0"
CM032351.1	RepeatMasker	DNA/TcMar-Tc1	1906460	1906673	440	+	.	ID="MARINER-2_BM";Tend="831";Tstart="629";shortTE="F";uid="cdda7782-6186-4392-a8f4-161bce1d91a4"
CM032351.1	RepeatMasker	Unknown	8331373	8331640	732	+	.	ID="RND-1_FAMILY-371";Tend="1678";Tstart="1406";shortTE="F";uid="13e442e6-1a80-4181-b849-e8209d3061c8"
CM032351.1	RepeatMasker	Unknown	6190713	6191970	2379	+	.	ID="RND-6_FAMILY-24727";Tend="1696";Tstart="441";shortTE="F";uid="29dabac6-b644-4e61-8c9f-bcf3f7e3a34b"
CM032351.1	RepeatMasker	DNA/hAT?	6172587	6172797	1121	+	.	ID="RND-6_FAMILY-10275";Tend="3818";Tstart="3604";shortTE="F";uid="88babe68-99ba-4aec-9969-333df68dad19"
CM032351.1	RepeatMasker	DNA/hAT-Tip100	5917014	5917472	2869	+	.	ID="RND-5_FAMILY-2985";Tend="1360";Tstart="910";shortTE="F";uid="1f2aac6d-298a-402a-b0ad-6c41da762637"
CM032351.1	RepeatMasker	Unknown	9589957	9590178	863	+	.	ID="RND-1_FAMILY-60";Tend="1203";Tstart="931";shortTE="F";uid="cb77c6ba-996b-4185-aeea-3be595ad3014"
CM032351.1	RepeatMasker	Unknown	6356717	6357031	579	+	.	ID="RND-1_FAMILY-55";TEgroup="ctg_13%7CRND-1_FAMILY-55%7C1";Tend="1589";Tstart="945";shortTE="F";uid="58b7a5fd-30cb-4015-87a7-a34d85afcd7f"
CM032351.1	RepeatMasker	Unknown	4791603	4791873	1705	+	.	ID="RND-1_FAMILY-60";Tend="1197";Tstart="943";shortTE="F";uid="3c915d13-568f-457a-8996-a7856a35192e"
CM032351.1	RepeatMasker	LTR/Pao	2610353	2613129	576	+	.	ID="BEL3-I_AP";TEgroup="ctg_13%7CBEL3-I_AP%7C1";Tend="6308";Tstart="1553";shortTE="F";uid="3ad0cace-2508-4775-acda-8d3c239f7c25"
CM032351.1	RepeatMasker	LTR/Gypsy	2574333	2574569	468	+	.	ID="RND-1_FAMILY-533";Tend="1527";Tstart="926";shortTE="F";uid="1f1341ce-2ce1-4556-8898-c83e6a549d1d"
CM032351.1	RepeatMasker	LINE/I-Jockey	8115394	8116632	3564	+	.	ID="RND-6_FAMILY-421";TEgroup="ctg_13%7CRND-6_FAMILY-421%7C2";Tend="2213";Tstart="523";shortTE="F";uid="9029fdae-4e73-4b52-915d-8fff4de0bcf8"
CM032351.1	RepeatMasker	DNA/hAT-hAT19	8099416	8099724	1485	+	.	ID="RND-4_FAMILY-355";Tend="1250";Tstart="933";shortTE="F";uid="775487e8-266b-4e13-b5ab-33ee1a6c684f"
CM032351.1	RepeatMasker	DNA/hAT-Tip100	4902473	4902715	1218	+	.	ID="rnd-1_family-482";Tend="1184";Tstart="899";shortTE="F";uid="fbd70974-2ccc-4f9e-b7fc-6713fd325093"
CM032351.1	RepeatMasker	Unknown	6059607	6060383	1376	+	.	ID="RND-6_FAMILY-24715";Tend="1589";Tstart="1000";shortTE="F";uid="e859d029-16de-420f-95bf-89476ee2cce2"
CM032351.1	RepeatMasker	Unknown	8485745	8485863	776	+	.	ID="RND-4_FAMILY-385";Tend="1359";Tstart="1235";shortTE="F";uid="da9e85fc-79c7-46af-9c00-93e0f72229d3"
CM032351.1	RepeatMasker	LINE/RTE-BovB	6192660	6193083	2634	+	.	ID="RND-1_FAMILY-91";Tend="1302";Tstart="877";shortTE="F";uid="11d264bc-b600-46f3-999a-79ccd2840efc"
CM032351.1	RepeatMasker	Unknown	8071531	8071652	401	+	.	ID="RND-1_FAMILY-69";Tend="1441";Tstart="1292";shortTE="F";uid="946936a4-7ab8-40ad-b0c2-39ffcdfbb32c"
CM032351.1	RepeatMasker	Unknown	9633294	9633598	564	+	.	ID="RND-6_FAMILY-13344";TEgroup="ctg_13%7CRND-6_FAMILY-13344%7C1";Tend="1285";Tstart="879";shortTE="T";uid="7c1c7fed-415c-4724-accf-a7a4363bf5da"
CM032351.1	RepeatMasker	DNA/hAT-hAT19	5579844	5580760	2471	+	.	ID="RND-5_FAMILY-2355";Tend="1712";Tstart="773";shortTE="F";uid="1cf2a89f-466a-4f4d-a8e3-2751a1542713"
CM032351.1	RepeatMasker	LINE/Penelope	10056225	10056357	656	+	.	ID="RND-1_FAMILY-219";Tend="1947";Tstart="1797";shortTE="F";uid="f811eecd-b2d0-47f3-90f9-de0c100ba713"
CM032351.1	RepeatMasker	LINE/I-Jockey	6225429	6226291	1784	+	.	ID="RND-6_FAMILY-468";Tend="3055";Tstart="2146";shortTE="F";uid="4db33360-07cc-4b37-91d0-a583627d20a8"
CM032351.1	RepeatMasker	DNA/PIF-Harbinger	6973387	6973737	2684	+	.	ID="RND-6_FAMILY-3296";Tend="1391";Tstart="1009";shortTE="F";uid="c84c47eb-b02a-41f1-b006-d197b714d3e4"
CM032351.1	RepeatMasker	LINE/RTE-BovB	5327052	5327397	1297	+	.	ID="RND-1_FAMILY-91";Tend="1301";Tstart="879";shortTE="F";uid="0796e82c-d052-4473-b675-d4463aee3177"
CM032351.1	RepeatMasker	DNA/hAT-Tip100	6897175	6897333	567	+	.	ID="RND-1_FAMILY-129";Tend="1154";Tstart="972";shortTE="F";uid="890f71d6-481a-40df-b25f-1ee94d6b8430"
CM032351.1	RepeatMasker	Unknown	4906979	4907258	1573	+	.	ID="RND-1_FAMILY-60";Tend="1197";Tstart="943";shortTE="F";uid="b1fdab62-2869-4504-99bf-75569d3a3467"
CM032351.1	RepeatMasker	DNA/hAT-Charlie	3036130	3036406	2013	+	.	ID="RND-1_FAMILY-370";Tend="1082";Tstart="817";shortTE="F";uid="e3c535c9-ecf9-4984-8b8b-6ec9c9436e8b"
CM032351.1	RepeatMasker	Unknown	5289340	5289592	1609	+	.	ID="RND-6_FAMILY-19259";Tend="250";Tstart="1";shortTE="F";uid="44c018c3-2f37-4734-a92f-8d11b9ccfbd7"
CM032351.1	RepeatMasker	Retroposon?	4840169	4840290	653	+	.	ID="RND-1_FAMILY-97";Tend="2038";Tstart="1918";shortTE="F";uid="ca3e7c93-eb0b-4d4d-a58d-e8009ae11e41"
CM032351.1	RepeatMasker	Unknown	2636613	2636858	1764	+	.	ID="RND-5_FAMILY-5927";Tend="1454";Tstart="1206";shortTE="F";uid="fe3087c4-e9b3-4cbf-8b39-5d6ba0407e76"
CM032351.1	RepeatMasker	Unknown	6240268	6240783	443	+	.	ID="RND-6_FAMILY-24727";Tend="2424";Tstart="1888";shortTE="F";uid="eec688d6-9066-400a-8c39-300e1d7965b8"
CM032351.1	RepeatMasker	LTR/Pao	6037279	6038156	6893	+	.	ID="RND-5_FAMILY-76";Tend="1602";Tstart="725";shortTE="F";uid="48da2910-9914-43a0-84d7-2b9a266a0f5d"
CM032351.1	RepeatMasker	DNA/hAT	6239395	6239656	2210	+	.	ID="RND-1_FAMILY-484";Tend="1982";Tstart="1721";shortTE="F";uid="b1608da7-d437-4d2c-9fb1-8b51da3ff9e7"
CM032351.1	RepeatMasker	LINE/RTE-BovB	8145130	8148052	5926	+	.	ID="RND-6_FAMILY-2056";Tend="3075";Tstart="185";shortTE="F";uid="a0b99bee-624e-4e9b-8007-24c411a4511e"
CM032351.1	RepeatMasker	Unknown	5316784	5318352	9669	+	.	ID="RND-6_FAMILY-13777";Tend="2402";Tstart="853";shortTE="F";uid="6e0c86b0-e2a5-48b5-a5cf-59a771c1f97f"
CM032351.1	RepeatMasker	DNA/hAT-Charlie	2370110	2370371	700	+	.	ID="RND-6_FAMILY-3288";TEgroup="ctg_13%7CRND-6_FAMILY-3288%7C1";Tend="1527";Tstart="926";shortTE="F";uid="f3791545-801b-4bf8-b73e-9d8657428e5e"
CM032351.1	RepeatMasker	Unknown	253130	253446	1004	+	.	ID="RND-5_FAMILY-13";Tend="1338";Tstart="963";shortTE="F";uid="1440c16c-aa16-40b3-8635-296ff38477c0"
CM032351.1	RepeatMasker	Unknown	6077566	6078277	3951	+	.	ID="RND-5_FAMILY-3507";Tend="1406";Tstart="740";shortTE="F";uid="7839f05e-2994-4195-baed-84cfc9a25fdd"
CM032351.1	RepeatMasker	Unknown	8112162	8112691	623	+	.	ID="RND-6_FAMILY-11742";Tend="663";Tstart="130";shortTE="F";uid="4be547be-6ec8-4a57-8700-490f80b30158"
CM032351.1	RepeatMasker	Unknown	1185333	1185800	2098	+	.	ID="RND-5_FAMILY-3927";Tend="1513";Tstart="985";shortTE="F";uid="fa8e512a-75e0-429d-95fa-6217ae1f06ac"
CM032351.1	RepeatMasker	LTR/Copia	2986901	2987304	1522	+	.	ID="RND-1_FAMILY-117";Tend="1124";Tstart="701";shortTE="F";uid="94f99e76-4880-4389-87ba-d77bcdb2d9f7"
CM032351.1	RepeatMasker	Unknown	8441009	8441407	450	+	.	ID="RND-5_FAMILY-3138";Tend="1019";Tstart="610";shortTE="F";uid="cc67cdd6-2aa9-4baa-a049-87ae8e338b32"
CM032351.1	RepeatMasker	Unknown	8671669	8671784	777	+	.	ID="RND-1_FAMILY-16";Tend="1268";Tstart="1154";shortTE="F";uid="06e58aa8-a427-43c4-94c0-d97db2499c40"
CM032351.1	RepeatMasker	Unknown	8202034	8202341	1354	+	.	ID="RND-1_FAMILY-447";Tend="1151";Tstart="844";shortTE="F";uid="a51e9098-b01b-425a-b536-204e65ffa2dd"
CM032351.1	RepeatMasker	RC/Helitron	386450	386630	479	+	.	ID="HELITRON-3_RPR";Tend="2429";Tstart="2257";shortTE="F";uid="40d46758-405d-4525-992f-7ca13be620fe"
CM032351.1	RepeatMasker	Unknown	6403459	6403722	1055	+	.	ID="RND-1_FAMILY-143";Tend="1175";Tstart="924";shortTE="F";uid="02866efa-b373-4b66-95b9-e0da28607b5c"
CM032351.1	RepeatMasker	Unknown	7072343	7072673	535	+	.	ID="RND-5_FAMILY-466";Tend="1522";Tstart="1181";shortTE="F";uid="e8f4d8f2-17c2-428b-ad5a-b065dbf0891c"
CM032351.1	RepeatMasker	DNA/CMC-Chapaev-3	8158077	8158330	684	+	.	ID="ENSPM-2_LMI";Tend="574";Tstart="321";shortTE="F";uid="075a5093-df08-478b-a144-221924be1903"
CM032351.1	RepeatMasker	Unknown	4186368	4186898	1408	+	.	ID="RND-5_FAMILY-1693";Tend="2765";Tstart="2244";shortTE="F";uid="fcdc7112-9899-4ed1-bea2-7ba33e2f4ac6"
CM032351.1	RepeatMasker	LINE/Penelope	9899594	9899781	655	+	.	ID="RND-6_FAMILY-1467";Tend="2116";Tstart="1940";shortTE="F";uid="c7ec648b-83b4-4dfa-b9e6-3a6b2498f40e"
CM032351.1	RepeatMasker	DNA/TcMar-Mariner	2956222	2956336	453	+	.	ID="MARINER-N13_HSAL";Tend="496";Tstart="376";shortTE="F";uid="031ef223-84a3-4de7-957d-7ad621f36caa"
CM032351.1	RepeatMasker	Unknown	3446113	3446234	836	+	.	ID="RND-5_FAMILY-6187";Tend="1139";Tstart="1020";shortTE="F";uid="4189a6ae-9e7f-4177-98d3-e25438fe958b"
CM032351.1	RepeatMasker	DNA/Maverick	7495870	7496175	1063	+	.	ID="RND-1_FAMILY-190";Tend="7338";Tstart="7055";shortTE="F";uid="67da698c-557b-4156-a748-e3542dfff9f6"
CM032351.1	RepeatMasker	LINE/I-Jockey	8139133	8141329	8178	+	.	ID="RND-6_FAMILY-11389";Tend="1901";Tstart="16";shortTE="F";uid="02ffbac4-3d81-4b49-b7cc-6e14fdf191d3"
CM032351.1	RepeatMasker	DNA/hAT-hAT19	8942232	8942862	475	+	.	ID="DNA8-82_AP";TEgroup="ctg_13%7CDNA8-82_AP%7C1";Tend="749";Tstart="1";shortTE="T";uid="c919d325-bd3b-418a-ac85-f37791431e17"
CM032351.1	RepeatMasker	DNA/TcMar-Tc1	2352829	2353308	1656	+	.	ID="RND-1_FAMILY-52";Tend="1680";Tstart="1041";shortTE="F";uid="d44a7149-638f-4d41-982d-d67a3a9ffe54"
CM032351.1	RepeatMasker	DNA/TcMar-Mariner	1918634	1919373	1608	+	.	ID="MARINER-14_RPR";TEgroup="ctg_13%7CMARINER-14_RPR%7C2";Tend="1218";Tstart="1";shortTE="F";uid="2a8471d7-2ee1-4eda-96f4-1a592ef7d5b4"
CM032351.1	RepeatMasker	DNA/hAT-hAT19	6184808	6185316	527	+	.	ID="RND-6_FAMILY-1081";Tend="926";Tstart="432";shortTE="F";uid="0cd44af6-1c7c-4565-b7dc-436b96ce5a50"
CM032351.1	RepeatMasker	Unknown	5825705	5825854	611	+	.	ID="RND-1_FAMILY-34";Tend="1236";Tstart="1091";shortTE="F";uid="c49883c2-2c95-4a62-a2a0-506950694db1"
CM032351.1	RepeatMasker	LINE/CR1	7972416	7972865	1717	+	.	ID="RND-5_FAMILY-4232";Tend="5961";Tstart="5523";shortTE="F";uid="0a4dd8ca-050a-4a77-8c7e-8c0f7abbcb6b"
CM032351.1	RepeatMasker	Unknown	4841321	4841787	3486	+	.	ID="RND-1_FAMILY-131";Tend="1451";Tstart="984";shortTE="F";uid="e2c9c486-76e3-446f-a61b-e9b2feb36270"
CM032351.1	RepeatMasker	Unknown	6179837	6180155	982	+	.	ID="RND-6_FAMILY-1076";Tend="1890";Tstart="1581";shortTE="F";uid="cbd231c9-5021-4316-9923-06af32da85ed"
CM032351.1	RepeatMasker	Unknown	1996053	1996191	830	+	.	ID="RND-5_FAMILY-3710";Tend="1358";Tstart="1213";shortTE="F";uid="54768c4e-ef1c-45fc-a3a2-c9e3f85db4eb"
CM032351.1	RepeatMasker	Unknown	9073980	9074129	706	+	.	ID="RND-6_FAMILY-17745";Tend="2605";Tstart="2456";shortTE="F";uid="ad9db140-9a24-46f1-aeb6-2b9073b1182f"
CM032351.1	RepeatMasker	LTR/Pao	386643	388690	11164	+	.	ID="RND-1_FAMILY-518";Tend="2376";Tstart="727";shortTE="F";uid="b34685c4-dd87-4d9c-95d0-ab687ff45a02"
CM032351.1	RepeatMasker	Unknown	5871014	5871198	1123	+	.	ID="RND-6_FAMILY-1889";Tend="1354";Tstart="1171";shortTE="F";uid="be640425-024b-4c5a-8179-dd8733c91996"
CM032351.1	RepeatMasker	DNA/hAT	5621681	5621940	850	+	.	ID="RND-5_FAMILY-15349";Tend="1223";Tstart="986";shortTE="F";uid="d375c4de-cb50-4548-ad0d-c77bc2dcbe51"
CM032351.1	RepeatMasker	Unknown	3317459	3317743	962	+	.	ID="RND-1_FAMILY-155";Tend="1208";Tstart="953";shortTE="F";uid="be7c3d2b-4613-4d2b-be1a-d6cfa9951a9f"
CM032351.1	RepeatMasker	LINE/I-Jockey	8184301	8187354	12076	+	.	ID="RND-6_FAMILY-11389";TEgroup="ctg_13%7CRND-6_FAMILY-11389%7C2";Tend="2361";Tstart="40";shortTE="F";uid="08df765a-e164-4588-835e-a9d6c27427e4"
CM032351.1	RepeatMasker	DNA/hAT-Charlie	1026820	1027399	2849	+	.	ID="RND-5_FAMILY-550";Tend="1471";Tstart="881";shortTE="F";uid="4927391b-4943-4d05-a89c-c5fcf50db27c"
CM032351.1	RepeatMasker	LINE/RTE-BovB	4943433	4945004	754	+	.	ID="HALYOMORPHA_HALYS-5_FAMILY-72";Tend="3112";Tstart="362";shortTE="F";uid="279abd2d-efa1-4a74-88e9-92e80097df81"
CM032351.1	RepeatMasker	Unknown	3960493	3961955	2922	+	.	ID="RND-5_FAMILY-3073";TEgroup="ctg_13%7CRND-5_FAMILY-3073%7C3";Tend="1443";Tstart="594";shortTE="F";uid="234e08ac-e0a0-440b-a957-a5859d68e58c"
CM032351.1	RepeatMasker	Unknown	3909194	3909800	1509	+	.	ID="RND-6_FAMILY-1136";Tend="1850";Tstart="1314";shortTE="F";uid="a5b0c7ca-0001-49f0-a8ff-16a6981ea11e"
CM032351.1	RepeatMasker	DNA/hAT-hAT19	6149501	6149894	505	+	.	ID="RND-6_FAMILY-1081";Tend="900";Tstart="502";shortTE="F";uid="7332144a-8abf-414f-952d-46a30613743c"
CM032351.1	RepeatMasker	Unknown	2384425	2384641	983	+	.	ID="RND-1_FAMILY-333";Tend="1156";Tstart="946";shortTE="F";uid="f3e9b474-e434-46a5-9994-6873bf14471f"
CM032351.1	RepeatMasker	Unknown	8834710	8835060	2397	+	.	ID="RND-4_FAMILY-1619";Tend="1283";Tstart="946";shortTE="F";uid="da94e1eb-f0cd-4426-ba37-92e717c23975"
CM032351.1	RepeatMasker	DNA/hAT-Tip100	721130	721293	915	+	.	ID="RND-1_FAMILY-108";Tend="1144";Tstart="983";shortTE="F";uid="7dba1f7d-1212-4d44-a490-db191d4e4dab"
CM032351.1	RepeatMasker	LINE/RTE-BovB	6243350	6243990	764	+	.	ID="RND-4_FAMILY-1302";Tend="1429";Tstart="806";shortTE="F";uid="8959a94c-ff38-451d-98a7-81b7055673cf"
CM032351.1	RepeatMasker	LINE/RTE-BovB	1590904	1591017	618	+	.	ID="RND-5_FAMILY-1830";Tend="3242";Tstart="3140";shortTE="F";uid="8ffb457b-efd1-419a-8cb8-af68dff72c40"
CM032351.1	RepeatMasker	Unknown	6066282	6066880	1901	+	.	ID="RND-6_FAMILY-24727";Tend="1706";Tstart="1060";shortTE="F";uid="2a272b4f-aa2d-409c-b2c2-f156d4c610da"
CM032351.1	RepeatMasker	Unknown	1185986	1186184	820	+	.	ID="RND-1_FAMILY-60";Tend="1170";Tstart="955";shortTE="F";uid="43b04cda-419f-45f4-a9ba-d75955d16dd8"
CM032351.1	RepeatMasker	Unknown	4441829	4442241	2672	+	.	ID="RND-5_FAMILY-1013";Tend="1490";Tstart="1064";shortTE="F";uid="e953b404-cadd-4359-a3bf-8ada8e91b096"
CM032351.1	RepeatMasker	Unknown	8157926	8158061	627	+	.	ID="RND-5_FAMILY-3179";Tend="1341";Tstart="1196";shortTE="F";uid="efb56b9e-266a-4bb2-9afb-4cfae43ffc12"
CM032351.1	RepeatMasker	Unknown	2345440	2345574	438	+	.	ID="RND-6_FAMILY-9679";Tend="1028";Tstart="905";shortTE="F";uid="17552f2d-970e-4abf-9b5c-a7305d3cf48b"
CM032351.1	RepeatMasker	LINE/RTE-BovB	2045449	2046287	5608	+	.	ID="RND-1_FAMILY-542";Tend="1363";Tstart="429";shortTE="F";uid="a3d85f6e-123f-4c3e-b9c2-89acdd00edff"
CM032351.1	RepeatMasker	Unknown	3643307	3643467	722	+	.	ID="RND-1_FAMILY-321";Tend="1307";Tstart="1137";shortTE="F";uid="68ad1a85-2bb6-4c88-b397-9e032403a899"
CM032351.1	RepeatMasker	Unknown	253484	253683	574	+	.	ID="RND-5_FAMILY-528";Tend="1660";Tstart="1412";shortTE="F";uid="218f8842-3929-4358-8443-424d2af05ea6"
CM032351.1	RepeatMasker	Unknown	5732855	5733466	4194	+	.	ID="RND-1_FAMILY-322";Tend="1528";Tstart="900";shortTE="F";uid="97fb7a3f-730a-4e06-934b-fac32c0f93dc"
CM032351.1	RepeatMasker	Unknown	6347728	6347921	914	+	.	ID="RND-6_FAMILY-1889";Tend="1136";Tstart="941";shortTE="F";uid="d950b281-30da-439d-b5d5-41f2098d2c86"
CM032351.1	RepeatMasker	DNA/TcMar-Tc1	2275311	2276065	3577	+	.	ID="rnd-1_family-52";Tend="1681";Tstart="902";shortTE="F";uid="7e62784f-dcbe-4865-b86e-7e842c8498dc"
CM032351.1	RepeatMasker	Unknown	3794751	3795039	1133	+	.	ID="RND-6_FAMILY-5771";Tend="1500";Tstart="1226";shortTE="F";uid="43c2b94c-3997-480a-b1e8-fd2dcffc9c80"
CM032351.1	RepeatMasker	Retroposon?	7506969	7507131	455	+	.	ID="RND-1_FAMILY-97";Tend="832";Tstart="662";shortTE="F";uid="def1b011-3a1f-463d-bfae-6f74c2126068"
CM032351.1	RepeatMasker	DNA/TcMar-Tc1	9675390	9675562	944	+	.	ID="MARINER-4_ACE";Tend="1226";Tstart="1059";shortTE="F";uid="e7d55366-a491-4ced-b712-4780533fd3ee"
CM032351.1	RepeatMasker	Unknown	3909906	3910184	1296	+	.	ID="RND-1_FAMILY-131";Tend="1287";Tstart="984";shortTE="F";uid="e4f1b319-615b-4bc4-a045-af784966d836"
CM032351.1	RepeatMasker	LINE/Penelope	3291195	3291413	412	+	.	ID="RND-1_FAMILY-3";Tend="5151";Tstart="4949";shortTE="F";uid="00c5cf9f-3f51-4ab0-92e5-bc1a7d1f1795"
CM032351.1	RepeatMasker	DNA/hAT-Tip100	5246026	5246130	712	+	.	ID="RND-5_FAMILY-7989";Tend="959";Tstart="846";shortTE="F";uid="903cad44-191f-4c90-9b57-08e38278e0fd"
CM032351.1	RepeatMasker	Unknown	1277296	1277473	693	+	.	ID="RND-6_FAMILY-3611";Tend="1647";Tstart="1454";shortTE="F";uid="d330cbf7-0aa8-4051-86f6-df4b796a72b5"
CM032351.1	RepeatMasker	LTR/Pao	3118916	3119438	3935	+	.	ID="RND-1_FAMILY-513";Tend="805";Tstart="321";shortTE="F";uid="72c1140e-6fc5-4dcf-a459-4c9b66934d35"
CM032351.1	RepeatMasker	Unknown	4590066	4590250	1421	+	.	ID="RND-1_FAMILY-368";Tend="1128";Tstart="951";shortTE="F";uid="4b70747c-26b5-4639-9bb3-608ce877ae58"
CM032351.1	RepeatMasker	DNA	3650485	3650694	962	+	.	ID="RND-5_FAMILY-2820";Tend="1660";Tstart="1433";shortTE="F";uid="e2161b5d-c97d-454c-bc66-4a4f303437e5"
CM032351.1	RepeatMasker	Unknown	4392650	4392800	689	+	.	ID="RND-6_FAMILY-3611";Tend="1120";Tstart="965";shortTE="F";uid="972e92a7-0c76-4cf5-bfa9-32b6ae8681f8"
CM032351.1	RepeatMasker	LINE/Penelope	3060526	3060885	1499	+	.	ID="RND-5_FAMILY-9031";Tend="2960";Tstart="2587";shortTE="F";uid="91585668-5ca5-464e-a4fe-f95df828c673"
CM032351.1	RepeatMasker	Unknown	2926216	2926813	3160	+	.	ID="RND-6_FAMILY-736";Tend="1486";Tstart="905";shortTE="F";uid="fcaeb63d-08ff-4a81-a565-948780f03c47"
CM032351.1	RepeatMasker	LINE/I-Jockey	8080573	8081110	1750	+	.	ID="RND-6_FAMILY-11389";Tend="1934";Tstart="1465";shortTE="F";uid="b024f5d3-37f6-41c5-b150-8b439c14d407"
CM032351.1	RepeatMasker	Unknown	9279323	9279799	2833	+	.	ID="RND-1_FAMILY-173";Tend="1571";Tstart="1160";shortTE="F";uid="ec20a344-e74d-429f-9316-b736dbb0422c"
CM032351.1	RepeatMasker	DNA/hAT-Tip100	3637316	3637473	586	+	.	ID="RND-4_FAMILY-593";Tend="1322";Tstart="1136";shortTE="F";uid="1b52a194-dc5d-4b23-a565-2e0b9388db2c"
CM032351.1	RepeatMasker	LINE/I	2803199	2803339	643	+	.	ID="RND-1_FAMILY-539";Tend="3211";Tstart="3067";shortTE="F";uid="a0efab9a-01b3-4f06-a5d9-4ccc7bff2cc6"
CM032351.1	RepeatMasker	Unknown	6071718	6072310	1364	+	.	ID="RND-6_FAMILY-1076";Tend="1979";Tstart="1336";shortTE="F";uid="f3dfae30-8bb1-48af-9ca7-de85e4c7ee38"
CM032351.1	RepeatMasker	Unknown	9395642	9395875	909	+	.	ID="RND-5_FAMILY-528";Tend="1123";Tstart="887";shortTE="F";uid="4bd0907f-932f-480d-9966-4e8f52e8f554"
CM032351.1	RepeatMasker	DNA/hAT-hAT19	6078269	6078404	405	+	.	ID="RND-6_FAMILY-1081";Tend="1327";Tstart="1186";shortTE="F";uid="37e5c31f-9e46-40b1-beb0-d27802583309"
CM032351.1	RepeatMasker	Unknown	6050605	6051242	1141	+	.	ID="RND-6_FAMILY-24727";Tend="2535";Tstart="1901";shortTE="F";uid="9d1ad93c-7b78-4709-ae7e-c47bba0c6243"
CM032351.1	RepeatMasker	Unknown	3064757	3065633	2812	+	.	ID="RND-6_FAMILY-8426";Tend="1107";Tstart="320";shortTE="F";uid="cc3c93e3-5ede-4167-b789-0c0c3f8e30c5"
CM032351.1	RepeatMasker	LINE/L1	316126	316419	1185	+	.	ID="RND-5_FAMILY-7082";Tend="1322";Tstart="968";shortTE="F";uid="e6c872ad-d54b-44c0-bd4f-59d0dcbb96bf"
CM032351.1	RepeatMasker	DNA/TcMar-Tc1	336614	336974	1560	+	.	ID="RND-1_FAMILY-23";Tend="1338";Tstart="898";shortTE="F";uid="6cf4a3c2-6890-4c51-aa15-28238f8f2103"
CM032351.1	RepeatMasker	DNA/TcMar-Mariner	8190472	8191606	1982	+	.	ID="mariner-23_aec";Tend="1312";Tstart="182";shortTE="F";uid="debaa54c-804e-44bd-9f60-5d72c87844dd"
CM032351.1	RepeatMasker	DNA/hAT	5785344	5785487	593	+	.	ID="RND-1_FAMILY-112";Tend="1660";Tstart="1527";shortTE="F";uid="771a3c30-4334-475f-a45e-b8593f8a5f24"
CM032351.1	RepeatMasker	DNA/hAT-Tip100	6036908	6037122	744	+	.	ID="RND-4_FAMILY-258";Tend="1118";Tstart="922";shortTE="F";uid="cc9b6f53-dc7e-407d-bc99-772126fe1315"
CM032351.1	RepeatMasker	DNA/hAT-Blackjack	4428541	4428878	1206	+	.	ID="RND-5_FAMILY-7003";Tend="1290";Tstart="920";shortTE="F";uid="31aa21ed-4c6f-46f2-aa53-71ad4d44f981"
CM032351.1	RepeatMasker	DNA/hAT	6105166	6105467	1831	+	.	ID="RND-5_FAMILY-2703";Tend="874";Tstart="573";shortTE="F";uid="278f0a78-671f-4070-8f93-3595d760fb08"
CM032351.1	RepeatMasker	DNA/hAT-Tip100	3495374	3495667	764	+	.	ID="rnd-4_family-6";Tend="1434";Tstart="956";shortTE="F";uid="31c5cd3b-9c39-4ad4-bdc5-d034012643b0"
CM032351.1	RepeatMasker	Unknown	3259045	3259157	465	+	.	ID="RND-1_FAMILY-36";Tend="1220";Tstart="1105";shortTE="F";uid="46af982d-25e3-4b30-a9f2-920545e85d53"
CM032351.1	RepeatMasker	DNA/TcMar-Tc1	8757469	8757684	777	+	.	ID="RND-5_FAMILY-3965";Tend="1172";Tstart="948";shortTE="F";uid="f87d32e4-5d13-4d94-9d58-0da334e445f7"
CM032351.1	RepeatMasker	Unknown	5360288	5360533	2078	+	.	ID="RND-1_FAMILY-311";Tend="1195";Tstart="953";shortTE="F";uid="f48f8e45-2df2-406f-93c0-5edd2707bc2a"
CM032351.1	RepeatMasker	DNA	6976954	6977447	4077	+	.	ID="RND-5_FAMILY-184";Tend="1512";Tstart="1002";shortTE="F";uid="9ddb21c7-b2d5-4dcf-8592-e9114ea8afe8"
CM032351.1	RepeatMasker	DNA/CMC-Chapaev-3	8158350	8159341	1705	+	.	ID="enspm-2_lsal";Tend="3852";Tstart="2969";shortTE="F";uid="206bf8cb-7e3b-4062-815a-f777e9518c7b"
CM032351.1	RepeatMasker	LINE/I-Jockey	8154618	8155112	1564	+	.	ID="RND-6_FAMILY-421";Tend="779";Tstart="313";shortTE="F";uid="8ec35a3e-af0c-4fb0-9e65-96c4d9787839"
CM032351.1	RepeatMasker	Unknown	1502375	1502760	2810	+	.	ID="RND-1_FAMILY-53";Tend="1329";Tstart="929";shortTE="F";uid="8ad7d8d8-3498-4fb6-a7d7-6fcd0f058290"
CM032351.1	RepeatMasker	LINE/I-Jockey	8106845	8106956	566	+	.	ID="RND-6_FAMILY-11389";Tend="1811";Tstart="1700";shortTE="F";uid="5478fe53-9cbd-4a74-9049-3f8535ea36a0"
CM032351.1	RepeatMasker	Unknown	5489810	5489947	701	+	.	ID="RND-5_FAMILY-5251";Tend="1127";Tstart="970";shortTE="F";uid="ba96bd88-92b6-4368-a802-c31b47018154"
CM032351.1	RepeatMasker	DNA	8119415	8120503	2414	+	.	ID="RND-6_FAMILY-11397";TEgroup="ctg_13%7CRND-6_FAMILY-11397%7C2";Tend="1650";Tstart="1";shortTE="F";uid="95ae6930-bac5-4e95-b681-217a3812f6f7"
CM032351.1	RepeatMasker	DNA/hAT-Charlie	3681763	3682364	3383	+	.	ID="RND-6_FAMILY-3288";Tend="1564";Tstart="925";shortTE="F";uid="80891410-b32d-456d-8216-6144aea31944"
CM032351.1	RepeatMasker	Unknown	9247851	9248145	1843	+	.	ID="RND-6_FAMILY-7835";Tend="1233";Tstart="930";shortTE="F";uid="51fb6bfd-55ab-4eac-a20f-857624c430d2"
CM032351.1	RepeatMasker	DNA/hAT-Tip100	6100700	6101602	5184	+	.	ID="RND-6_FAMILY-1464";Tend="2217";Tstart="1371";shortTE="F";uid="ac944927-e30a-453c-8b51-fc4881e56ef9"
CM032351.1	RepeatMasker	DNA/hAT-Tip100	3399026	3402003	25387	+	.	ID="RND-5_FAMILY-982";Tend="3788";Tstart="819";shortTE="F";uid="178dfa04-ce08-4e3b-92bd-a6e9580212de"
CM032351.1	RepeatMasker	LINE/RTE-BovB	1005526	1006062	3404	+	.	ID="RND-1_FAMILY-91";Tend="1417";Tstart="876";shortTE="F";uid="79ebd314-6142-466f-ad65-bc1d9bf98612"
CM032351.1	RepeatMasker	DNA/PIF-Harbinger	5631272	5631597	1860	+	.	ID="RND-6_FAMILY-3296";Tend="1387";Tstart="1009";shortTE="F";uid="9c22877d-9e6c-4d6f-aa06-b3d8f937c653"
CM032351.1	RepeatMasker	DNA/TcMar-Mariner	4647053	4647959	5198	+	.	ID="RND-5_FAMILY-885";Tend="1878";Tstart="951";shortTE="F";uid="d0b819b7-405f-4207-b74d-f55386260caa"
CM032351.1	RepeatMasker	DNA/TcMar-Pogo	5806103	5806523	1770	+	.	ID="RND-5_FAMILY-429";Tend="1411";Tstart="991";shortTE="F";uid="2bcc09dc-fafb-4bad-857f-e74bfd273b72"
CM032351.1	RepeatMasker	Unknown	2633498	2633813	1912	+	.	ID="RND-1_FAMILY-131";Tend="1309";Tstart="984";shortTE="F";uid="b45daed8-3991-44b0-bed5-815bdc9b8c40"
CM032351.1	RepeatMasker	DNA/hAT	5393219	5393393	483	+	.	ID="RND-1_FAMILY-525";Tend="907";Tstart="736";shortTE="F";uid="9b88f6e9-a4ba-4292-a28d-36f59986ff56"
CM032351.1	RepeatMasker	Unknown	8177688	8178880	10141	+	.	ID="RND-1_FAMILY-353";Tend="1894";Tstart="700";shortTE="F";uid="a17fcf9c-08c1-492f-b774-500b467c38ab"
CM032351.1	RepeatMasker	DNA/hAT-Charlie	5091152	5091436	513	+	.	ID="RND-6_FAMILY-4556";TEgroup="ctg_13%7CRND-6_FAMILY-4556%7C1";Tend="1654";Tstart="1050";shortTE="F";uid="c3f2c9f3-ad29-4b34-b116-25dd5d917736"
CM032351.1	RepeatMasker	DNA/hAT-Charlie	7535481	7535731	1028	+	.	ID="RND-4_FAMILY-414";Tend="1230";Tstart="941";shortTE="F";uid="3bc67c2d-b2b7-4fa8-9446-d7883e3af242"
CM032351.1	RepeatMasker	Unknown	2423268	2423565	2157	+	.	ID="RND-4_FAMILY-2760";Tend="1249";Tstart="953";shortTE="F";uid="cded2a02-ea6b-4893-b306-601222278a7b"
CM032351.1	RepeatMasker	DNA/TcMar-Tc1	4873260	4874487	3037	+	.	ID="rnd-5_family-11464";Tend="2061";Tstart="894";shortTE="F";uid="c0b6f1b5-d5d8-441b-9a0c-28992217a4b1"
CM032351.1	RepeatMasker	Unknown	2208518	2208787	1774	+	.	ID="RND-1_FAMILY-466";Tend="1259";Tstart="976";shortTE="F";uid="9a000e58-1273-4093-96e4-b30ca2dfa7ec"
CM032351.1	RepeatMasker	Unknown	3906256	3906591	1632	+	.	ID="RND-5_FAMILY-3073";Tend="1443";Tstart="1184";shortTE="F";uid="90f52093-3bf0-4c28-b37a-7e5909d34ef4"
CM032351.1	RepeatMasker	LINE/RTE-BovB	405562	406159	3453	+	.	ID="RND-1_FAMILY-91";Tend="1683";Tstart="1103";shortTE="F";uid="7965364a-5327-4a1c-9927-7bad5a6eaeef"
CM032351.1	RepeatMasker	DNA/hAT	5153906	5154110	555	+	.	ID="DNA8-105_AP";Tend="220";Tstart="17";shortTE="F";uid="d0c6ad41-3e2f-42ac-b143-c8a4378d5a98"
CM032351.1	RepeatMasker	Unknown	3116780	3118903	6484	+	.	ID="RND-1_FAMILY-128";Tend="2500";Tstart="152";shortTE="F";uid="dc6b9091-36ee-45b5-b9db-6fe968cecea6"
CM032351.1	RepeatMasker	Unknown	5774317	5774424	644	+	.	ID="RND-6_FAMILY-3611";Tend="1067";Tstart="960";shortTE="F";uid="bc2c7f69-94ad-4a80-a75f-34988dc4de62"
CM032351.1	RepeatMasker	Unknown	506709	506968	1866	+	.	ID="RND-1_FAMILY-60";Tend="1198";Tstart="943";shortTE="F";uid="60c7380f-1792-45b3-934e-4e69ae2fb401"
CM032351.1	RepeatMasker	DNA/hAT-Charlie	4977833	4978467	582	+	.	ID="RND-5_FAMILY-3149";Tend="2909";Tstart="2268";shortTE="F";uid="f0525775-a773-43c1-af04-6387c667d0d9"
CM032351.1	RepeatMasker	DNA/hAT-Tip100	4288986	4289264	1844	+	.	ID="RND-6_FAMILY-6065";Tend="1250";Tstart="947";shortTE="F";uid="cdfa4b90-e62d-4d69-96df-bf66a2411df1"
CM032351.1	RepeatMasker	DNA/hAT-Tip100	3558354	3558610	1466	+	.	ID="RND-4_FAMILY-19";Tend="1208";Tstart="917";shortTE="F";uid="526d5d73-c7b3-413d-b066-1c490813d970"
CM032351.1	RepeatMasker	Unknown	8986637	8986962	1978	+	.	ID="RND-6_FAMILY-13417";Tend="1294";Tstart="955";shortTE="F";uid="76443316-5986-4b43-9556-e902332a8932"
CM032351.1	RepeatMasker	Unknown	8053782	8054002	877	+	.	ID="RND-1_FAMILY-321";Tend="1237";Tstart="958";shortTE="F";uid="65937b09-ef6d-4a6f-832c-24d456d5e1c9"
CM032351.1	RepeatMasker	LINE/R1	3080889	3081219	1495	+	.	ID="RND-6_FAMILY-19022";Tend="3098";Tstart="2764";shortTE="F";uid="fb382189-ae12-4815-9051-9f426fc2baa8"
CM032351.1	RepeatMasker	Unknown	3129692	3129957	1176	+	.	ID="RND-1_FAMILY-321";Tend="1208";Tstart="955";shortTE="F";uid="69324ff0-088f-4942-adf9-9472dcc34fec"
CM032351.1	RepeatMasker	DNA/Ginger-2	5133293	5133418	558	+	.	ID="GINGER2-N1_AP";Tend="1530";Tstart="1404";shortTE="F";uid="4aaab9bf-2fee-4f1e-961c-33942aa8a2e8"
CM032351.1	RepeatMasker	Retroposon?	3712582	3712804	748	+	.	ID="RND-5_FAMILY-5727";Tend="1206";Tstart="870";shortTE="F";uid="aadb79a1-c1d4-49a2-8cdc-4de11b4d4fa7"
CM032351.1	RepeatMasker	Unknown	4843716	4843982	713	+	.	ID="RND-1_FAMILY-73";Tend="736";Tstart="535";shortTE="F";uid="a1fc73b6-1cb0-4c1b-b80d-8f45e9cea270"
CM032351.1	RepeatMasker	DNA/hAT-Tip100	4604323	4604889	1998	+	.	ID="RND-4_FAMILY-6";Tend="1625";Tstart="948";shortTE="F";uid="35e812bf-d99b-4279-aad2-379a31360dce"
CM032351.1	RepeatMasker	DNA/hAT-Charlie	2253417	2253896	655	+	.	ID="RND-5_FAMILY-4983";TEgroup="ctg_13%7CRND-5_FAMILY-4983%7C2";Tend="1653";Tstart="917";shortTE="F";uid="ed921145-e5e6-48f2-8f70-e0e069df49e3"
CM032351.1	RepeatMasker	DNA/hAT-Blackjack	6284937	6285088	799	+	.	ID="RND-1_FAMILY-18";Tend="1137";Tstart="945";shortTE="F";uid="ebf496ad-1bef-4adb-a057-eb92f6e103ec"
CM032351.1	RepeatMasker	DNA/TcMar-Tc1	2872009	2872157	486	+	.	ID="RND-6_FAMILY-2326";Tend="625";Tstart="427";shortTE="F";uid="c1a353cf-d343-484c-9b1a-5727fea63e26"
CM032351.1	RepeatMasker	Unknown	8281858	8282091	422	+	.	ID="RND-5_FAMILY-2866";Tend="1358";Tstart="1057";shortTE="F";uid="3215fbac-b7b0-47f6-a572-f804dcd0bb4f"
CM032351.1	RepeatMasker	Unknown	6884474	6884633	607	+	.	ID="RND-6_FAMILY-7835";Tend="1230";Tstart="1067";shortTE="F";uid="0fadb3e9-a828-4ba4-89b2-551ec68c50d8"
CM032351.1	RepeatMasker	DNA/MULE-NOF	4884236	4884339	459	+	.	ID="RND-6_FAMILY-10623";Tend="1239";Tstart="1139";shortTE="F";uid="ddde0fb5-0934-41c9-bbc4-2ea7ba41cd6d"
CM032351.1	RepeatMasker	DNA/hAT-Tip100	8356546	8357337	6051	+	.	ID="RND-1_FAMILY-520";Tend="1707";Tstart="903";shortTE="F";uid="19ef1860-f4fc-4e6c-b787-a78ef3bce42c"
CM032351.1	RepeatMasker	DNA/hAT-Tip100	13987	14236	1034	+	.	ID="RND-5_FAMILY-2985";Tend="1152";Tstart="910";shortTE="F";uid="280b37ae-184e-4931-8d2e-78b2118486ff"
CM032351.1	RepeatMasker	LINE/I-Jockey	2998978	2999911	878	+	.	ID="VINGI-32_LMI";Tend="1073";Tstart="151";shortTE="F";uid="57e1fdea-dc7e-4ea7-818f-ad7079d74ad5"
CM032351.1	RepeatMasker	DNA/PIF-Harbinger	7123865	7124247	2746	+	.	ID="RND-6_FAMILY-3296";Tend="1391";Tstart="1007";shortTE="F";uid="816f429c-e711-4dbf-87fb-df9b2e8ef6cd"
CM032351.1	RepeatMasker	Unknown	6104203	6104936	1550	+	.	ID="RND-6_FAMILY-24715";Tend="1600";Tstart="1000";shortTE="F";uid="3ae3c03e-f0e3-4886-95b4-30bcae64878c"
CM032351.1	RepeatMasker	DNA/hAT	3566232	3566705	2919	+	.	ID="RND-4_FAMILY-386";Tend="1512";Tstart="1023";shortTE="F";uid="969c35fb-24d7-4b82-81cc-04e744e838b5"
CM032351.1	RepeatMasker	LINE/Penelope	3865981	3866184	790	+	.	ID="RND-1_FAMILY-411";Tend="1872";Tstart="1645";shortTE="F";uid="48196aec-7698-4ea4-bfe4-cf5820bc50bf"
CM032351.1	RepeatMasker	Unknown	3298099	3298301	824	+	.	ID="RND-6_FAMILY-7835";Tend="1230";Tstart="1040";shortTE="F";uid="a406c8f3-33c1-471b-8f7c-949d2b247e0f"
CM032351.1	RepeatMasker	LINE/I	3075003	3075774	1163	+	.	ID="RND-1_FAMILY-317";TEgroup="ctg_13%7CRND-1_FAMILY-317%7C2";Tend="792";Tstart="44";shortTE="F";uid="44e50ce2-1d1c-43ef-a0b0-03fc2b14f997"
CM032351.1	RepeatMasker	Unknown	3590133	3590274	431	+	.	ID="RND-1_FAMILY-34";Tend="1279";Tstart="1122";shortTE="F";uid="61ced117-105a-4a49-b854-59b9c81c1897"
CM032351.1	RepeatMasker	Unknown	4037274	4037564	1280	+	.	ID="RND-5_FAMILY-4";Tend="1394";Tstart="1102";shortTE="F";uid="b209cfa2-611c-4d9c-8311-1423471ab0fa"
CM032351.1	RepeatMasker	Unknown	7075901	7076463	2883	+	.	ID="RND-1_FAMILY-374";Tend="1563";Tstart="951";shortTE="F";uid="06ae3b98-9462-4124-9186-34c0ad552076"
CM032351.1	RepeatMasker	DNA/hAT-Tip100	7141664	7142060	1271	+	.	ID="RND-5_FAMILY-8931";Tend="1480";Tstart="895";shortTE="F";uid="1d94ae3b-4bf5-4656-8b1a-3bde8ea71d39"
CM032351.1	RepeatMasker	DNA/TcMar-Mariner	1100964	1101828	5425	+	.	ID="RND-5_FAMILY-885";Tend="1871";Tstart="972";shortTE="F";uid="f2f13b6c-beb1-4b3a-a193-115b37b202b9"
CM032351.1	RepeatMasker	DNA/hAT-Tip100	5943036	5943308	1372	+	.	ID="RND-6_FAMILY-2081";Tend="1241";Tstart="972";shortTE="F";uid="eb2749c6-f979-439f-b78f-aa469e2f2c99"
CM032351.1	RepeatMasker	DNA/TcMar-Tigger	6188503	6188641	840	+	.	ID="RND-6_FAMILY-4152";Tend="255";Tstart="121";shortTE="F";uid="175ac33f-22f3-4474-9184-8402360cbf1b"
CM032351.1	RepeatMasker	Unknown	7108882	7109445	4556	+	.	ID="RND-1_FAMILY-16";Tend="1524";Tstart="963";shortTE="F";uid="0093d033-1ddf-4e9b-8981-ed56f665a91f"
CM032351.1	RepeatMasker	Unknown	876900	877370	2495	+	.	ID="RND-5_FAMILY-2954";Tend="1461";Tstart="964";shortTE="F";uid="a2eeb194-0eb8-4aa2-af68-bc2c1d7674b8"
CM032351.1	RepeatMasker	Unknown	9041977	9042281	513	+	.	ID="RND-1_FAMILY-42";Tend="2073";Tstart="1778";shortTE="F";uid="01be62cf-ef06-40b0-8d7b-19226ba25f62"
CM032351.1	RepeatMasker	Unknown	2349534	2349816	1827	+	.	ID="RND-4_FAMILY-2760";Tend="1240";Tstart="958";shortTE="F";uid="e0aa714a-a72d-4d8b-9c7a-42388c956309"
CM032351.1	RepeatMasker	Unknown	4931121	4931857	4401	+	.	ID="RND-1_FAMILY-553";Tend="1627";Tstart="869";shortTE="F";uid="b07cfae2-89ae-4d99-80ec-b6952623f530"
CM032351.1	RepeatMasker	DNA/hAT-Tip100	5956275	5956454	1543	+	.	ID="RND-1_FAMILY-378";Tend="1346";Tstart="1164";shortTE="F";uid="3fd001fb-f067-4a5d-a6d0-f4449e72c16c"
CM032351.1	RepeatMasker	RC/Helitron	6467695	6468163	3680	+	.	ID="RND-4_FAMILY-143";Tend="1313";Tstart="849";shortTE="F";uid="520dae55-40ed-47e1-8db2-ceaf0ae8eb8b"
CM032351.1	RepeatMasker	DNA/hAT-Tip100	6015659	6015822	586	+	.	ID="RND-4_FAMILY-258";Tend="1008";Tstart="839";shortTE="F";uid="012bea59-3206-4733-b714-a3cef9bd0a23"
CM032351.1	RepeatMasker	DNA/hAT	4916769	4917220	896	+	.	ID="RND-6_FAMILY-2789";TEgroup="ctg_13%7CRND-6_FAMILY-2789%7C1";Tend="1897";Tstart="1578";shortTE="F";uid="932c1b83-ffa7-4818-8d39-d1c3c6e369f0"
CM032351.1	RepeatMasker	DNA/TcMar-Mariner	1871649	1871847	648	+	.	ID="MARINER-N12B_LMI";Tend="674";Tstart="481";shortTE="F";uid="9c7ca0c0-91f2-43df-97b4-cdb5c1eb03f8"
CM032351.1	RepeatMasker	DNA/hAT-hAT19	8135907	8136217	1435	+	.	ID="RND-4_FAMILY-355";Tend="1250";Tstart="933";shortTE="F";uid="f5206160-3211-40f9-8347-c11f5f4e849c"
CM032351.1	RepeatMasker	Unknown	6533020	6533479	3685	+	.	ID="RND-1_FAMILY-16";Tend="1535";Tstart="1081";shortTE="F";uid="e69660e8-4a19-48af-85b1-0e2e940bfb1c"
CM032351.1	RepeatMasker	LTR/Pao	6193083	6193905	2353	+	.	ID="RND-5_FAMILY-615";Tend="1824";Tstart="994";shortTE="F";uid="31d4bd31-71f0-4188-acf4-c075c749728c"
CM032351.1	RepeatMasker	LINE/I	7968735	7969349	2503	+	.	ID="RND-5_FAMILY-1694";Tend="1550";Tstart="840";shortTE="F";uid="1d62abe3-00ed-4e64-b475-db3440e9590e"
CM032351.1	RepeatMasker	Unknown	4037083	4037289	1044	+	.	ID="RND-1_FAMILY-93";Tend="1231";Tstart="1034";shortTE="F";uid="eb902a69-0781-4809-a485-4c254d7de887"
CM032351.1	RepeatMasker	Unknown	7822417	7822618	1319	+	.	ID="RND-1_FAMILY-60";Tend="1197";Tstart="993";shortTE="F";uid="e0275be4-586d-47b6-8bc1-61d56f4b7ac5"
CM032351.1	RepeatMasker	LINE/RTE-BovB	6025354	6025784	502	+	.	ID="RTE-4_LMI";Tend="3211";Tstart="2777";shortTE="F";uid="cf851f08-faf3-45bc-b606-8e677be4c8e3"
CM032351.1	RepeatMasker	Unknown	3096487	3114330	27567	+	.	ID="RND-6_FAMILY-8426";Tend="3247";Tstart="1";shortTE="F";uid="e3153014-8c3d-4a49-a748-f127f6ae94cf"
CM032351.1	RepeatMasker	DNA/Kolobok-T2	596608	596740	525	+	.	ID="REP-4_PBA";Tend="607";Tstart="475";shortTE="F";uid="d9ec3cfe-f259-4bda-b007-f202b58dd07d"
CM032351.1	RepeatMasker	Unknown	6701531	6701664	587	+	.	ID="RND-5_FAMILY-1531";Tend="8430";Tstart="8281";shortTE="F";uid="e1a9005f-d91c-43e4-bd5e-7ef86140a1bc"
CM032351.1	RepeatMasker	DNA/TcMar-Mariner	9506651	9507443	475	+	.	ID="mariner-16_rpr";Tend="1299";Tstart="551";shortTE="F";uid="e54c630e-50ba-4108-b086-09a7da6e457a"
CM032351.1	RepeatMasker	Unknown	6126310	6128868	12036	+	.	ID="RND-6_FAMILY-24727";Tend="2621";Tstart="211";shortTE="F";uid="76319d90-3421-4bff-b5d0-b65255014a88"
CM032351.1	RepeatMasker	DNA/TcMar-Tc1	5480187	5480342	573	+	.	ID="RND-1_FAMILY-52";Tend="1380";Tstart="1197";shortTE="F";uid="dffe60b6-d632-4eb2-b428-8c83ca820c1a"
CM032351.1	RepeatMasker	LINE/R1	4997662	5000122	14757	+	.	ID="RND-1_FAMILY-267";Tend="2217";Tstart="1";shortTE="F";uid="65bf2aac-49b8-4ea2-b8cf-5a2d65c07672"
CM032351.1	RepeatMasker	DNA/hAT	7329942	7330122	510	+	.	ID="RND-1_FAMILY-525";Tend="917";Tstart="748";shortTE="F";uid="cc8f77a9-3bdb-4356-b5aa-dd82640876c4"
CM032351.1	RepeatMasker	DNA/TcMar-Tc1	5303002	5303177	1066	+	.	ID="RND-6_FAMILY-1196";Tend="1162";Tstart="980";shortTE="F";uid="9b42d789-c058-4084-ada1-a438b1deea34"
CM032351.1	RepeatMasker	DNA/TcMar-Mariner	6054687	6055300	1167	+	.	ID="MARINER-9_RPR";Tend="1312";Tstart="725";shortTE="F";uid="4c66b974-b9a6-4942-88fa-1de259cbf276"
CM032351.1	RepeatMasker	DNA/hAT-Tip100	6698815	6699037	883	+	.	ID="HAT-21N1_LMI";Tend="1515";Tstart="1296";shortTE="F";uid="651b6f3f-452d-470a-883f-46afaa8a1ffd"
CM032351.1	RepeatMasker	Unknown	5314343	5316133	14971	+	.	ID="RND-6_FAMILY-19259";Tend="2566";Tstart="785";shortTE="F";uid="6942f05e-d67c-4f31-ad48-ee9e65a87a4d"
CM032351.1	RepeatMasker	Unknown	3060914	3061153	639	+	.	ID="RND-6_FAMILY-8426";Tend="1387";Tstart="1106";shortTE="F";uid="872817ba-046a-4fb7-81e0-228cd15a3015"
CM032351.1	RepeatMasker	Unknown	7482910	7483145	1121	+	.	ID="RND-1_FAMILY-34";Tend="1305";Tstart="1071";shortTE="F";uid="2b012f7f-f7a6-49ea-ac94-f7426ea2019f"
CM032351.1	RepeatMasker	Unknown	5306449	5306749	1588	+	.	ID="RND-6_FAMILY-19259";Tend="294";Tstart="1";shortTE="F";uid="d8ee7906-a82c-4a44-aacf-231976deddd2"
CM032351.1	RepeatMasker	Unknown	6893571	6893711	795	+	.	ID="RND-6_FAMILY-8120";Tend="1492";Tstart="1345";shortTE="F";uid="aca983bf-a1ce-4592-b5e7-6bf28223b926"
CM032351.1	RepeatMasker	Unknown	6031318	6031707	943	+	.	ID="RND-5_FAMILY-723";Tend="852";Tstart="458";shortTE="F";uid="9a783a56-49c5-41e4-9b1e-058e71bcf3f1"
CM032351.1	RepeatMasker	Unknown	7161173	7161589	1181	+	.	ID="RND-6_FAMILY-736";Tend="1412";Tstart="930";shortTE="F";uid="d5a30238-d386-44e3-8e91-75104a2ed094"
CM032351.1	RepeatMasker	Unknown	9463629	9463961	1585	+	.	ID="RND-1_FAMILY-93";Tend="1228";Tstart="587";shortTE="F";uid="20828a1b-9cd9-414a-aaba-b16b8547b2d3"
CM032351.1	RepeatMasker	DNA/hAT-Tip100	3347037	3347193	747	+	.	ID="RND-1_FAMILY-108";Tend="1228";Tstart="1044";shortTE="F";uid="f205300f-373b-4fae-9cd7-87fe39fcd0c3"
CM032351.1	RepeatMasker	DNA/hAT-hAT19	6133828	6134208	507	+	.	ID="RND-6_FAMILY-1081";Tend="889";Tstart="502";shortTE="F";uid="bd82175c-d684-4537-adef-6c2231eb4717"
CM032351.1	RepeatMasker	Unknown	2634392	2634663	1509	+	.	ID="RND-1_FAMILY-93";Tend="1241";Tstart="980";shortTE="F";uid="3fbbe1e3-78b6-4882-a2ed-60fbc43527ef"
CM032351.1	RepeatMasker	Unknown	5810118	5810313	825	+	.	ID="RND-5_FAMILY-6187";Tend="1134";Tstart="941";shortTE="F";uid="457d42de-4b22-4577-866a-5445444d904b"
CM032351.1	RepeatMasker	Unknown	6053423	6053976	495	+	.	ID="RND-6_FAMILY-1076";TEgroup="ctg_13%7CRND-6_FAMILY-1076%7C1";Tend="1978";Tstart="1318";shortTE="F";uid="9c2bb73c-81b5-449f-967e-4134105d8476"
CM032351.1	RepeatMasker	LINE/RTE-BovB	3747831	3747959	656	+	.	ID="RND-5_FAMILY-1491";Tend="2782";Tstart="2650";shortTE="F";uid="b6fb7472-12ae-4704-b4c1-ad8f1de533d4"
CM032351.1	RepeatMasker	Unknown	3896257	3898005	8243	+	.	ID="RND-5_FAMILY-3073";Tend="1977";Tstart="596";shortTE="F";uid="5967b7d4-f315-4167-92f8-f1b65cd8e8cd"
CM032351.1	RepeatMasker	DNA/hAT-Tip100	3461654	3461859	931	+	.	ID="RND-6_FAMILY-2701";Tend="1204";Tstart="1001";shortTE="F";uid="ad90529c-8a36-4f0b-9d68-f60a2ed71d55"
CM032351.1	RepeatMasker	LINE/RTE-BovB	6183629	6184773	6868	+	.	ID="RND-1_FAMILY-91";Tend="2024";Tstart="877";shortTE="F";uid="0d212635-9bce-482a-90a0-56b6e50ee7e8"
CM032351.1	RepeatMasker	Retroposon?	7439905	7440254	1408	+	.	ID="RND-1_FAMILY-152";Tend="2143";Tstart="1756";shortTE="F";uid="5bb424a6-7d73-4247-a0e0-6496b6e7908b"
CM032351.1	RepeatMasker	DNA/PIF-Harbinger	6776015	6776311	2231	+	.	ID="RND-6_FAMILY-3296";Tend="1323";Tstart="1009";shortTE="F";uid="3d766257-6134-4292-bf70-22493899b2fc"
CM032351.1	RepeatMasker	DNA/hAT-Tip100	8505714	8506213	2497	+	.	ID="RND-6_FAMILY-6871";Tend="1300";Tstart="849";shortTE="F";uid="5a2c8223-da09-438e-b6ab-01d355163b37"
CM032351.1	RepeatMasker	DNA/hAT-Tip100	7097828	7098268	2092	+	.	ID="RND-5_FAMILY-2259";Tend="1336";Tstart="855";shortTE="F";uid="6071fc04-4957-4fa6-8de7-b165a6c61ae3"
CM032351.1	RepeatMasker	DNA/hAT-Tip100	7258626	7259427	5815	+	.	ID="RND-1_FAMILY-378";Tend="1858";Tstart="969";shortTE="F";uid="5b832530-7f2b-4650-8633-5b7f19890c4f"
CM032351.1	RepeatMasker	LINE/I	7152075	7152357	1140	+	.	ID="RND-5_FAMILY-4873";Tend="4990";Tstart="4704";shortTE="F";uid="41d564a0-78c6-4da2-bdb5-a4149b9eb2f9"
CM032351.1	RepeatMasker	DNA/hAT-Tip100	6401052	6401268	1167	+	.	ID="RND-5_FAMILY-10978";Tend="1391";Tstart="1180";shortTE="F";uid="81430559-9113-43d3-884f-ddb62bd7d39b"
CM032351.1	RepeatMasker	DNA/P	5369424	5369897	1095	+	.	ID="RND-5_FAMILY-10134";TEgroup="ctg_13%7CRND-5_FAMILY-10134%7C1";Tend="1514";Tstart="858";shortTE="F";uid="1aecb918-29f7-451e-9a81-0be0fcd385c3"
CM032351.1	RepeatMasker	LINE/RTE-BovB	34561	35095	2980	+	.	ID="RND-1_FAMILY-91";Tend="1538";Tstart="921";shortTE="F";uid="bcf1cb57-437d-4aba-ac4e-403ce38a2b97"
CM032351.1	RepeatMasker	LINE/I-Jockey	3961957	3962500	1449	+	.	ID="RND-6_FAMILY-12521";Tend="1045";Tstart="505";shortTE="F";uid="8ecde5c0-fb32-4f71-849b-503f00a49ac6"
CM032351.1	RepeatMasker	LTR/Gypsy	297188	302111	29996	+	.	ID="RND-5_FAMILY-3371";TEgroup="ctg_13%7CRND-5_FAMILY-3371%7C1";Tend="6692";Tstart="1464";shortTE="F";uid="cd72c0b2-9024-4bdd-9945-aefc276c9b7f"
CM032351.1	RepeatMasker	DNA/hAT-Tip100	6648927	6649211	1106	+	.	ID="RND-1_FAMILY-80";TEgroup="ctg_13%7CRND-1_FAMILY-80%7C1";Tend="1291";Tstart="936";shortTE="F";uid="27331e85-7601-4391-8812-cba454ae7577"
CM032351.1	RepeatMasker	LTR/Copia	2991231	2991582	1653	+	.	ID="RND-1_FAMILY-117";Tend="1187";Tstart="836";shortTE="F";uid="30a7a8d6-d035-469c-bc84-e0373a1c3abd"
CM032351.1	RepeatMasker	Unknown	5636852	5637170	2392	+	.	ID="RND-6_FAMILY-38224";Tend="1242";Tstart="934";shortTE="F";uid="6509f29a-aefb-4b89-82e6-7bab6f923c99"
CM032351.1	RepeatMasker	DNA/TcMar-Mariner	268473	268966	3002	+	.	ID="RND-4_FAMILY-326";Tend="1514";Tstart="1020";shortTE="F";uid="23a8f02a-172d-4fe7-a0d1-01d52aec248d"
CM032351.1	RepeatMasker	Unknown	8503298	8503446	839	+	.	ID="RND-1_FAMILY-246";Tend="1174";Tstart="1014";shortTE="F";uid="a61517b8-c4ca-411c-8724-219a577aba15"
CM032351.1	RepeatMasker	Unknown	4644005	4644261	2232	+	.	ID="RND-1_FAMILY-10";Tend="1244";Tstart="986";shortTE="F";uid="392dbc28-af1c-4523-add6-4a704be498d2"
CM032351.1	RepeatMasker	RC/Helitron	7668261	7668521	825	+	.	ID="HELITRON-3_RPR";Tend="1028";Tstart="768";shortTE="F";uid="36aa4a7f-1efe-4c45-ac6a-0b1c09638cc2"
CM032351.1	RepeatMasker	DNA/hAT-Tip100	3470003	3470330	1214	+	.	ID="RND-4_FAMILY-476";Tend="1385";Tstart="980";shortTE="F";uid="3562d5fa-8379-427c-8aad-4711d8e95698"
CM032351.1	RepeatMasker	Retroposon?	2218464	2219022	2950	+	.	ID="RND-1_FAMILY-97";Tend="1281";Tstart="661";shortTE="F";uid="7f8c1f74-cd0b-48db-8700-b5ee80f0f4ae"
CM032351.1	RepeatMasker	Unknown	3061495	3062414	3299	+	.	ID="RND-6_FAMILY-8426";Tend="1093";Tstart="145";shortTE="F";uid="c256ebc4-f104-463f-b470-5969de7fe70d"
CM032351.1	RepeatMasker	LTR/Gypsy	1450478	1450601	494	+	.	ID="RND-1_FAMILY-214";Tend="863";Tstart="744";shortTE="F";uid="9f05a74d-0f05-43dc-8b13-1bfca8a00e37"
CM032351.1	RepeatMasker	LINE/RTE-BovB	843545	844336	5601	+	.	ID="RND-5_FAMILY-1491";Tend="2778";Tstart="1932";shortTE="F";uid="cd8eed5e-e683-4550-a819-fb167cb8d011"
CM032351.1	RepeatMasker	DNA/hAT-Tip100	4721015	4721209	642	+	.	ID="RND-5_FAMILY-7989";Tend="1263";Tstart="1053";shortTE="F";uid="7c5f699f-58c2-4d3b-a6bd-5c0b67adb230"
CM032351.1	RepeatMasker	Unknown	3039040	3041606	12798	+	.	ID="RND-6_FAMILY-1987";Tend="2616";Tstart="1";shortTE="F";uid="b6c10d53-0b92-4452-87a8-fec0ef508628"
CM032351.1	RepeatMasker	DNA/hAT-Charlie	3038760	3039035	2003	+	.	ID="RND-1_FAMILY-370";Tend="1082";Tstart="816";shortTE="F";uid="b2a81c4d-6506-40aa-8cca-a6067364c96e"
CM032351.1	RepeatMasker	Unknown	8201711	8202032	400	+	.	ID="RND-6_FAMILY-427";Tend="1508";Tstart="1191";shortTE="F";uid="3df10e11-9469-4fcd-a913-de0857f554ea"
CM032351.1	RepeatMasker	Unknown	5533822	5534392	4634	+	.	ID="RND-1_FAMILY-135";Tend="1484";Tstart="919";shortTE="F";uid="1c9b25fb-ef5a-4cfd-a519-f1d1a724ae47"
CM032351.1	RepeatMasker	LINE/R1	8182215	8182696	2714	+	.	ID="RND-4_FAMILY-2667";Tend="4679";Tstart="4198";shortTE="F";uid="8f9a931a-303b-42ec-934e-2e0b69aaffc5"
CM032351.1	RepeatMasker	Unknown	7159235	7159516	1114	+	.	ID="RND-1_FAMILY-34";Tend="1240";Tstart="801";shortTE="F";uid="65e8c9cb-3e63-491f-8dd7-8fa2ea2e364c"
CM032351.1	RepeatMasker	DNA/hAT	3268317	3268884	2022	+	.	ID="RND-4_FAMILY-333";Tend="1554";Tstart="904";shortTE="F";uid="9058e34b-72f2-4675-bb1c-c224097db612"
CM032351.1	RepeatMasker	DNA/hAT-Tip100	4682119	4682746	3143	+	.	ID="RND-4_FAMILY-6";Tend="1611";Tstart="956";shortTE="F";uid="08f8818c-8722-43c0-a509-e9bfa47469af"
CM032351.1	RepeatMasker	Unknown	865107	865883	4506	+	.	ID="RND-1_FAMILY-389";Tend="1716";Tstart="925";shortTE="F";uid="b1782ebd-a133-4000-bcd4-79800461f34b"
CM032351.1	RepeatMasker	Unknown	499969	500206	983	+	.	ID="RND-1_FAMILY-37";Tend="1242";Tstart="951";shortTE="F";uid="221bdc84-0ec8-43de-8546-e99792b71481"
CM032351.1	RepeatMasker	DNA/hAT-Tip100	5033557	5033869	1763	+	.	ID="RND-1_FAMILY-46";Tend="1291";Tstart="947";shortTE="F";uid="68996ce5-5950-47f5-b6fa-72ef3e67ccbe"
CM032351.1	RepeatMasker	Unknown	4295819	4295978	615	+	.	ID="RND-5_FAMILY-5251";Tend="1432";Tstart="1288";shortTE="F";uid="8b126a93-1775-40d2-8ca2-0780c1287042"
CM032351.1	RepeatMasker	DNA/TcMar-Mariner	3310057	3310629	3562	+	.	ID="RND-4_FAMILY-326";Tend="1539";Tstart="953";shortTE="F";uid="c83c4c34-618a-4cc1-8050-6cba83c01fbb"
CM032351.1	RepeatMasker	DNA/hAT-Blackjack	8483360	8483552	1718	+	.	ID="RND-1_FAMILY-18";Tend="1136";Tstart="944";shortTE="F";uid="67aff0da-a262-4ddb-8b9a-61ca59f97b4d"
CM032351.1	RepeatMasker	LTR/Gypsy	7607722	7607827	501	+	.	ID="RND-5_FAMILY-607";Tend="153";Tstart="48";shortTE="F";uid="148a9550-2f67-4d00-a5ae-5180493b6b52"
CM032351.1	RepeatMasker	DNA/hAT-Ac	2309360	2310065	3572	+	.	ID="RND-6_FAMILY-8523";Tend="1697";Tstart="892";shortTE="F";uid="7af63af2-c2bc-4e27-855f-58c1dc2ea149"
CM032351.1	RepeatMasker	RC/Helitron	528429	528993	3914	+	.	ID="RND-6_FAMILY-692";Tend="1595";Tstart="1009";shortTE="F";uid="91bcc5b1-91f3-41b3-8250-a7498f9b712c"
CM032351.1	RepeatMasker	DNA/hAT-Charlie	4347661	4348046	1049	+	.	ID="RND-5_FAMILY-1430";Tend="1680";Tstart="1306";shortTE="F";uid="a1a3f5ca-beaf-4906-b9ff-a6bd26c9ad0c"
CM032351.1	RepeatMasker	LTR/Gypsy	9436450	9436555	441	+	.	ID="RND-5_FAMILY-607";Tend="5454";Tstart="5348";shortTE="F";uid="8d9bd0ed-bf49-4d60-bf8a-6d5ba038c7e4"
CM032351.1	RepeatMasker	DNA/hAT-Blackjack	9220370	9220535	679	+	.	ID="RND-4_FAMILY-1";Tend="2576";Tstart="2409";shortTE="F";uid="5f8389ed-4c46-43ba-a9f7-8e09ebff89a8"
CM032351.1	RepeatMasker	LINE/I-Jockey	8179817	8180219	2347	+	.	ID="RND-6_FAMILY-11389";Tend="487";Tstart="140";shortTE="F";uid="60357d3b-9332-42b6-8d8f-e6f31f01ff0e"
CM032351.1	RepeatMasker	DNA/hAT-Tip100	8057669	8057964	1520	+	.	ID="RND-1_FAMILY-46";Tend="1291";Tstart="993";shortTE="F";uid="d3f774bd-7fc5-412b-9ee0-cdec616102ab"
CM032351.1	RepeatMasker	LINE/RTE-BovB	657010	657198	574	+	.	ID="RND-6_FAMILY-1784";Tend="1327";Tstart="926";shortTE="F";uid="29463bd4-7bb4-4d91-87c6-21a95a1c5db8"
CM032351.1	RepeatMasker	LTR/Gypsy	1514443	1515112	1639	+	.	ID="RND-1_FAMILY-533";Tend="1578";Tstart="860";shortTE="F";uid="bffc0c3c-8170-4f4d-8bab-34188b5bcf15"
CM032351.1	RepeatMasker	LTR/Copia	6710857	6711074	531	+	.	ID="RND-3_FAMILY-272";Tend="1103";Tstart="814";shortTE="F";uid="023cc5dd-4c96-4411-b7f2-e732b2360c8e"
CM032351.1	RepeatMasker	LINE/R1	6114202	6114630	1199	+	.	ID="RND-6_FAMILY-19022";Tend="3209";Tstart="2765";shortTE="F";uid="6a20e468-6187-42df-ab0c-558c883e1088"
CM032351.1	RepeatMasker	Unknown	6258806	6259243	3044	+	.	ID="RND-1_FAMILY-466";Tend="1419";Tstart="965";shortTE="F";uid="843fc57f-d9d3-44e0-a915-b586b4c80830"
CM032351.1	RepeatMasker	Unknown	6853710	6853849	852	+	.	ID="RND-1_FAMILY-20";Tend="1256";Tstart="1098";shortTE="F";uid="01db792a-4efb-4ed4-a7cf-4ab869db3c4a"
CM032351.1	RepeatMasker	Unknown	1204723	1205112	2393	+	.	ID="RND-1_FAMILY-320";Tend="1315";Tstart="898";shortTE="F";uid="e75f78b4-dd47-4293-bfc4-35a807eb113e"
CM032351.1	RepeatMasker	Unknown	3916427	3916600	904	+	.	ID="RND-5_FAMILY-3260";Tend="1338";Tstart="1160";shortTE="F";uid="4f80ced9-b442-42a6-9f10-31d61650bdeb"
CM032351.1	RepeatMasker	Unknown	3986833	3987439	1394	+	.	ID="RND-6_FAMILY-1136";Tend="1850";Tstart="1314";shortTE="F";uid="08102f0b-5f66-44df-b7ac-5a27e0a40f40"
CM032351.1	RepeatMasker	LINE/I-Jockey	3984677	3985232	1415	+	.	ID="RND-6_FAMILY-12521";Tend="1056";Tstart="505";shortTE="F";uid="eba2e3b2-3e71-48e2-9e0e-5621412b75f4"
CM032351.1	RepeatMasker	Unknown	6010237	6010540	2489	+	.	ID="RND-6_FAMILY-38224";Tend="1246";Tstart="941";shortTE="F";uid="f922a4e9-1418-4662-a345-83c98a2a4907"
CM032351.1	RepeatMasker	DNA/TcMar-Mariner	3937088	3937796	1718	+	.	ID="MARINER-19_SIN";Tend="1335";Tstart="629";shortTE="F";uid="03812d63-bd96-4e56-a06d-866b9f6e56a2"
CM032351.1	RepeatMasker	LINE/RTE-BovB	9267370	9267628	471	+	.	ID="RND-5_FAMILY-1830";Tend="3236";Tstart="2969";shortTE="F";uid="70eef6bf-a43f-411d-8c1e-632fc9217598"
CM032351.1	RepeatMasker	Unknown	9530527	9531008	2770	+	.	ID="RND-3_FAMILY-143";Tend="1460";Tstart="927";shortTE="F";uid="42a9fdb9-1681-4aff-803d-17ea2d4652e6"
CM032351.1	RepeatMasker	DNA/hAT-Charlie	7057412	7057803	697	+	.	ID="RND-5_FAMILY-1430";TEgroup="ctg_13%7CRND-5_FAMILY-1430%7C2";Tend="1373";Tstart="871";shortTE="F";uid="4d7d6d7a-f466-4da2-b911-36b169618303"
CM032351.1	RepeatMasker	DNA/TcMar-Tc1	7480404	7480769	1768	+	.	ID="RND-1_FAMILY-52";TEgroup="ctg_13%7CRND-1_FAMILY-52%7C4";Tend="1679";Tstart="887";shortTE="F";uid="727fb556-ea23-4acc-b27e-611c2563a3d0"
CM032351.1	RepeatMasker	LINE/I	2696502	2696810	1101	+	.	ID="RND-5_FAMILY-4873";Tend="5234";Tstart="4917";shortTE="F";uid="526f6eeb-b383-4193-a8d7-c82c5eb71c02"
CM032351.1	RepeatMasker	Unknown	6163161	6163940	1755	+	.	ID="RND-6_FAMILY-24727";Tend="1087";Tstart="293";shortTE="F";uid="0f28b15a-9d48-43ac-adb1-7d58ac78f1c9"
CM032351.1	RepeatMasker	Unknown	4071129	4071689	2383	+	.	ID="RND-1_FAMILY-466";Tend="1629";Tstart="966";shortTE="F";uid="b99d29a8-577a-4ce1-8153-fff6a9a368d7"
CM032351.1	RepeatMasker	DNA/TcMar-Mariner	8099164	8099417	450	+	.	ID="MARINER-14_RPR";Tend="1310";Tstart="1011";shortTE="F";uid="075db864-e5c8-4845-abfa-495e4bb790b9"
CM032351.1	RepeatMasker	DNA/TcMar-Mariner	3750259	3750418	627	+	.	ID="RND-5_FAMILY-885";Tend="1723";Tstart="1567";shortTE="F";uid="4ebc7b2e-ddc4-46e4-8c59-606a7409accf"
CM032351.1	RepeatMasker	LINE/I-Jockey	7604390	7604594	407	+	.	ID="TART_DV";Tend="11573";Tstart="11369";shortTE="F";uid="7d1ff7a6-637e-40fb-aed7-2d30729ac646"
CM032351.1	RepeatMasker	DNA/hAT-Tip100	8289804	8290164	2037	+	.	ID="RND-4_FAMILY-476";Tend="1381";Tstart="985";shortTE="F";uid="aaa0e0c6-8982-4538-92b7-d7d681300d0f"
CM032351.1	RepeatMasker	Unknown	3955682	3955914	1380	+	.	ID="RND-5_FAMILY-3260";Tend="1574";Tstart="1331";shortTE="F";uid="112489b3-b951-4d72-80a0-09354425c144"
CM032351.1	RepeatMasker	Unknown	3917199	3917494	1710	+	.	ID="RND-5_FAMILY-3260";Tend="1653";Tstart="1347";shortTE="F";uid="55c0f9c7-ec72-4a58-9d9e-48f15adb8f44"
CM032351.1	RepeatMasker	Unknown	2989199	2989994	879	+	.	ID="RND-6_FAMILY-8426";TEgroup="ctg_13%7CRND-6_FAMILY-8426%7C3";Tend="1695";Tstart="549";shortTE="F";uid="f0c787e8-b97f-472d-9624-a4e90047fc3a"
CM032351.1	RepeatMasker	RC/Helitron	5983364	5983779	1766	+	.	ID="RND-4_FAMILY-143";Tend="1307";Tstart="883";shortTE="F";uid="22ac985c-35a7-4f99-85b6-5d72daf656fd"
CM032351.1	RepeatMasker	DNA/hAT-Tip100	3463380	3463707	628	+	.	ID="RND-4_FAMILY-593";TEgroup="ctg_13%7CRND-4_FAMILY-593%7C1";Tend="1409";Tstart="945";shortTE="F";uid="2309955b-f5be-4dc5-a5c8-ac4a09230d3f"
CM032351.1	RepeatMasker	LTR/Gypsy	3715267	3715997	4671	+	.	ID="RND-5_FAMILY-2941";Tend="1524";Tstart="720";shortTE="F";uid="9da0ab4b-4c1c-4579-8989-2f559e1fa521"
CM032351.1	RepeatMasker	DNA	7152994	7153142	707	+	.	ID="RND-5_FAMILY-2820";Tend="1599";Tstart="1444";shortTE="F";uid="6f4ff8bb-3e9b-42ea-afa2-9c562b205521"
CM032351.1	RepeatMasker	Unknown	1136658	1136895	1589	+	.	ID="RND-1_FAMILY-10";Tend="1259";Tstart="976";shortTE="F";uid="8e5c0852-c32a-4635-aaef-e998f7f27cb6"
CM032351.1	RepeatMasker	Unknown	4386566	4387228	3103	+	.	ID="RND-1_FAMILY-55";Tend="1586";Tstart="947";shortTE="F";uid="3990784c-1a69-486e-b4d3-f3cd0b18689c"
CM032351.1	RepeatMasker	Unknown	5316396	5316602	585	+	.	ID="RND-6_FAMILY-13777";Tend="2823";Tstart="2619";shortTE="F";uid="f3fa62f3-0976-4a4b-a2df-b353609b5865"
CM032351.1	RepeatMasker	Unknown	1279205	1279544	2183	+	.	ID="RND-4_FAMILY-1619";Tend="1282";Tstart="955";shortTE="F";uid="26b59fac-b1c1-4458-b2ff-f9f25cdea487"
CM032351.1	RepeatMasker	DNA/TcMar-Pogo	4617142	4617315	725	+	.	ID="RND-6_FAMILY-1051";Tend="1802";Tstart="1609";shortTE="F";uid="cf1ef6bb-79f9-401f-8180-e38f81b6f012"
CM032351.1	RepeatMasker	LINE/I-Jockey	8082653	8083766	3143	+	.	ID="RND-6_FAMILY-421";TEgroup="ctg_13%7CRND-6_FAMILY-421%7C1";Tend="1924";Tstart="752";shortTE="F";uid="006f822e-5cc9-4a1b-bb81-0274fb0d54ac"
CM032351.1	RepeatMasker	DNA/hAT-hAT19	8774624	8775505	5556	+	.	ID="RND-6_FAMILY-13380";Tend="1769";Tstart="758";shortTE="F";uid="ba01ce94-8416-4e02-9168-a87d49b9012e"
CM032351.1	RepeatMasker	Unknown	5848949	5849225	2394	+	.	ID="RND-1_FAMILY-311";Tend="1236";Tstart="963";shortTE="F";uid="253c35e4-d37b-4a08-92fb-137415a70ab9"
CM032351.1	RepeatMasker	Unknown	6254139	6254465	820	+	.	ID="RND-6_FAMILY-1076";Tend="2027";Tstart="1692";shortTE="F";uid="1518d2d9-dcaa-48f7-b4ac-2406933a9452"
CM032351.1	RepeatMasker	DNA/hAT-Charlie	6849342	6849596	661	+	.	ID="RND-5_FAMILY-3183";TEgroup="ctg_13%7CRND-5_FAMILY-3183%7C1";Tend="1375";Tstart="948";shortTE="F";uid="f3b0a785-f8b4-41fc-8d27-64a677f61402"
CM032351.1	RepeatMasker	LINE/Penelope	6125962	6126318	2715	+	.	ID="RND-6_FAMILY-7740";Tend="1149";Tstart="781";shortTE="F";uid="6fe1e312-5556-41fd-a76b-10a1c2a72291"
CM032351.1	RepeatMasker	DNA/TcMar-Mariner	5379239	5379349	516	+	.	ID="MARINER-14_RPR";Tend="554";Tstart="446";shortTE="F";uid="2fc080e5-007d-42b8-83d3-e4760c8388e4"
CM032351.1	RepeatMasker	LTR/Gypsy	8346282	8346714	1107	+	.	ID="RND-1_FAMILY-533";Tend="1613";Tstart="1124";shortTE="F";uid="457ad667-12d9-42f9-9397-0a7cdf24438e"
CM032351.1	RepeatMasker	Unknown	5429828	5430097	2286	+	.	ID="RND-1_FAMILY-311";Tend="1236";Tstart="961";shortTE="F";uid="2a8f510e-4c3f-4d9c-ba79-6bd74358702d"
CM032351.1	RepeatMasker	LINE/I	9051310	9052033	5853	+	.	ID="RND-6_FAMILY-8452";Tend="1732";Tstart="976";shortTE="F";uid="c0481267-b33e-4288-acce-4d2624a3860d"
CM032351.1	RepeatMasker	LINE/RTE-BovB	4129783	4130374	718	+	.	ID="RTE-33_LMI";Tend="2977";Tstart="2374";shortTE="F";uid="e6124127-cb2d-416a-b830-43775c99bdd8"
CM032351.1	RepeatMasker	LINE/RTE-BovB	1006192	1006551	2075	+	.	ID="RND-1_FAMILY-542";Tend="2620";Tstart="2236";shortTE="F";uid="2216ade6-3acb-4906-a24c-50c26dc7a9cd"
CM032351.1	RepeatMasker	LTR/Pao	6629207	6629608	2331	+	.	ID="RND-4_FAMILY-1676";Tend="1375";Tstart="993";shortTE="F";uid="f0791a89-beb8-4c7e-803b-5e4d4b31efca"
CM032351.1	RepeatMasker	Unknown	9962550	9962817	1413	+	.	ID="RND-5_FAMILY-3927";Tend="1217";Tstart="930";shortTE="F";uid="91ed60dd-028f-4649-98ef-98819e29fff0"
CM032351.1	RepeatMasker	Unknown	6250081	6251159	1703	+	.	ID="RND-6_FAMILY-17577";Tend="1622";Tstart="483";shortTE="F";uid="b48fff93-1e7d-44fb-b8f2-e7164da08ee1"
CM032351.1	RepeatMasker	DNA/hAT-Tip100	6874951	6875090	448	+	.	ID="RND-1_FAMILY-134";Tend="1223";Tstart="1095";shortTE="F";uid="9a70c654-c9e9-4995-9e3c-a4852cb3b1ff"
CM032351.1	RepeatMasker	LINE/RTE-BovB	6089680	6090087	609	+	.	ID="RND-4_FAMILY-1302";Tend="1216";Tstart="810";shortTE="F";uid="8937cd17-84d0-48d9-b2eb-5668dc7acff5"
CM032351.1	RepeatMasker	Unknown	6695548	6695777	872	+	.	ID="RND-1_FAMILY-321";Tend="1238";Tstart="978";shortTE="F";uid="b7444f9d-2903-4c01-b11d-1bf4647685c4"
CM032351.1	RepeatMasker	Unknown	1650083	1650349	1768	+	.	ID="RND-1_FAMILY-93";Tend="1219";Tstart="948";shortTE="F";uid="23395344-418e-4a21-afdc-59a85a296911"
CM032351.1	RepeatMasker	Unknown	8312405	8312887	2649	+	.	ID="RND-1_FAMILY-389";Tend="1400";Tstart="927";shortTE="F";uid="913ccd12-3314-4011-9348-45ab5eb1e94a"
CM032351.1	RepeatMasker	LTR/Gypsy	6138858	6139463	2395	+	.	ID="GYPSY10-I_AP";Tend="851";Tstart="241";shortTE="F";uid="9f1b3de2-5d14-480c-90bd-0b0e83625ca0"
CM032351.1	RepeatMasker	DNA/hAT-Charlie	9519832	9520006	720	+	.	ID="RND-5_FAMILY-114";Tend="1137";Tstart="949";shortTE="F";uid="eb0cc2bd-b37b-4d07-8a87-652b3b2d23f9"
CM032351.1	RepeatMasker	DNA/hAT-Tip100	5009780	5012335	11136	+	.	ID="RND-1_FAMILY-549";TEgroup="ctg_13%7CRND-1_FAMILY-549%7C1";Tend="3970";Tstart="695";shortTE="F";uid="bd8792b0-e971-4ab4-98f9-fecd0da8dfb1"
CM032351.1	RepeatMasker	Unknown	8275661	8275906	1059	+	.	ID="RND-5_FAMILY-528";Tend="1178";Tstart="945";shortTE="F";uid="ab7c2850-16c9-4667-8a65-56d12faa9c46"
CM032351.1	RepeatMasker	LINE/I-Jockey	1509767	1510069	502	+	.	ID="RND-4_FAMILY-1693";Tend="1394";Tstart="1093";shortTE="F";uid="2c24d90b-b899-431f-b26b-01ecd978f798"
CM032351.1	RepeatMasker	Unknown	5292771	5294334	9565	+	.	ID="RND-6_FAMILY-13777";Tend="2411";Tstart="853";shortTE="F";uid="f84191c6-ef2b-4536-88b4-1312c82ea188"
CM032351.1	RepeatMasker	LINE/RTE-BovB	2539484	2539697	1342	+	.	ID="RND-5_FAMILY-1491";Tend="2772";Tstart="2554";shortTE="F";uid="95db1ab4-7c50-4de0-954b-fbac76a2263f"
CM032351.1	RepeatMasker	LTR/Gypsy	8115254	8115377	792	+	.	ID="RND-5_FAMILY-2941";Tend="835";Tstart="719";shortTE="F";uid="3b222057-9dad-4aa8-b79e-106a6bd371cb"
CM032351.1	RepeatMasker	DNA/PIF-Harbinger	6143858	6144248	3101	+	.	ID="RND-6_FAMILY-3296";Tend="1396";Tstart="1009";shortTE="F";uid="cdaeb01b-e59d-46ae-bce3-0b102d6a8a27"
CM032351.1	RepeatMasker	Unknown	6242522	6242734	636	+	.	ID="RND-6_FAMILY-1076";Tend="1910";Tstart="1698";shortTE="F";uid="5d57f82d-c5db-4e31-be27-772da2c0d77f"
CM032351.1	RepeatMasker	Unknown	4240334	4240675	1868	+	.	ID="RND-3_FAMILY-143";Tend="1464";Tstart="1096";shortTE="F";uid="fd296ed0-72dc-4bda-956a-a95f670a0ca4"
CM032351.1	RepeatMasker	Unknown	2710318	2710623	2008	+	.	ID="RND-1_FAMILY-93";Tend="1244";Tstart="956";shortTE="F";uid="73a154b0-b574-49cf-802e-07047a1f21ed"
CM032351.1	RepeatMasker	Unknown	6893024	6893332	1625	+	.	ID="RND-6_FAMILY-8120";Tend="1259";Tstart="941";shortTE="F";uid="f9766562-3d0b-46b2-89b1-bda6d743bf8e"
CM032351.1	RepeatMasker	DNA/hAT?	6170556	6172581	14648	+	.	ID="RND-1_FAMILY-83";Tend="2519";Tstart="558";shortTE="F";uid="98d29c7f-490d-4be3-b554-0b6b41633671"
CM032351.1	RepeatMasker	Unknown	111012	111459	2347	+	.	ID="RND-6_FAMILY-2412";Tend="1265";Tstart="782";shortTE="F";uid="b33c8659-1070-403d-9e80-c51d99914564"
CM032351.1	RepeatMasker	DNA/hAT-Charlie	244941	245298	553	+	.	ID="DNA8-86_AP";Tend="466";Tstart="135";shortTE="F";uid="437f93cf-4f44-4d70-9079-86e8f9f679ca"
CM032351.1	RepeatMasker	DNA/hAT-Tip100	9550986	9551136	624	+	.	ID="RND-6_FAMILY-4512";Tend="1464";Tstart="1308";shortTE="F";uid="30c8d62d-72b5-453f-aaaf-9faa2fff9268"
CM032351.1	RepeatMasker	DNA/hAT-Charlie	6256401	6257010	3558	+	.	ID="RND-5_FAMILY-550";Tend="1481";Tstart="877";shortTE="F";uid="40dc4ce6-3506-4581-81e8-93a6473c9942"
CM032351.1	RepeatMasker	LINE/I-Jockey	6022567	6025326	23115	+	.	ID="RND-6_FAMILY-3210";Tend="6006";Tstart="3257";shortTE="F";uid="7641d680-de60-4b9d-b570-ba4e92b211ae"
CM032351.1	RepeatMasker	Unknown	5325791	5325957	721	+	.	ID="RND-6_FAMILY-13777";Tend="2414";Tstart="2255";shortTE="F";uid="6fa3a36a-a791-4738-983d-f96e300db90e"
CM032351.1	RepeatMasker	Unknown	6012062	6013519	6265	+	.	ID="RND-6_FAMILY-24727";Tend="1567";Tstart="178";shortTE="F";uid="43e1a3b2-e37d-45b0-b16a-a917975438a2"
CM032351.1	RepeatMasker	DNA/hAT-hAT19	6137084	6137471	680	+	.	ID="HAT-1_LHU";Tend="1134";Tstart="743";shortTE="F";uid="3deff9a4-d2dd-435a-b4cd-8e5f9fda9b47"
CM032351.1	RepeatMasker	LINE/R1	6130849	6131300	1011	+	.	ID="RND-6_FAMILY-19022";Tend="3209";Tstart="2772";shortTE="F";uid="cf889dd5-344e-446d-b50a-5194e41ba2ee"
CM032351.1	RepeatMasker	DNA/hAT-Tip100	708143	708350	645	+	.	ID="RND-4_FAMILY-6";Tend="1155";Tstart="935";shortTE="F";uid="13dce57d-7abf-4c47-9580-8fadbdf2a16a"
CM032351.1	RepeatMasker	DNA/TcMar-Tc1	5722050	5722252	1439	+	.	ID="RND-5_FAMILY-2813";Tend="1581";Tstart="1379";shortTE="F";uid="562e9325-2a07-4669-b06f-d1cc894abca6"
CM032351.1	RepeatMasker	LINE/I-Jockey	2016057	2016168	482	+	.	ID="RND-5_FAMILY-3703";Tend="2066";Tstart="1969";shortTE="F";uid="1b70419c-36af-427d-9603-6e076ed045aa"
CM032351.1	RepeatMasker	DNA/PIF-Harbinger	4262137	4262412	1366	+	.	ID="RND-6_FAMILY-3296";Tend="1385";Tstart="1041";shortTE="F";uid="ba449382-49d3-405b-98d2-ab246e850225"
CM032351.1	RepeatMasker	DNA/TcMar-Pogo	3746398	3746826	1152	+	.	ID="RND-5_FAMILY-7862";Tend="1458";Tstart="1019";shortTE="F";uid="69d57c55-7a00-4a9b-9da5-3629f01c1035"
CM032351.1	RepeatMasker	Unknown	9718204	9718405	498	+	.	ID="RND-4_FAMILY-268";Tend="2090";Tstart="1897";shortTE="F";uid="f9957dfb-a6bf-4c20-b926-a1387c13b43f"
CM032351.1	RepeatMasker	Unknown	5289833	5292121	17352	+	.	ID="RND-6_FAMILY-19259";Tend="2566";Tstart="242";shortTE="F";uid="7ffd7ce3-5d78-4a5b-98f3-35ec26e6aeec"
CM032351.1	RepeatMasker	DNA	8084748	8085009	493	+	.	ID="RND-6_FAMILY-11397";Tend="504";Tstart="240";shortTE="F";uid="f3c0ff36-3954-4760-8927-a1416d5e8ed4"
CM032351.1	RepeatMasker	DNA/hAT-Tip100	5436005	5436208	736	+	.	ID="RND-5_FAMILY-4765";Tend="1233";Tstart="1013";shortTE="F";uid="4cc967a2-b58b-47be-986f-4ef01aa0f052"
CM032351.1	RepeatMasker	DNA/hAT-Tip100	2264340	2264520	1391	+	.	ID="RND-1_FAMILY-378";Tend="1349";Tstart="1165";shortTE="F";uid="fe640e7c-a44a-4638-8553-f2d8eb290eee"
CM032351.1	RepeatMasker	DNA/Sola-2	9279060	9279212	445	+	.	ID="RND-1_FAMILY-499";Tend="2118";Tstart="1967";shortTE="F";uid="3ccbfbbc-cb76-4816-8971-7d6a27b87b53"
CM032351.1	RepeatMasker	DNA/hAT-Charlie	8986154	8986261	632	+	.	ID="RND-5_FAMILY-3183";Tend="1387";Tstart="1281";shortTE="F";uid="53e99ff1-67a3-4e56-ad30-89d97180e4fa"
CM032351.1	RepeatMasker	LINE/I-Jockey	8110116	8112070	12816	+	.	ID="RND-6_FAMILY-11389";Tend="2249";Tstart="288";shortTE="F";uid="52baa010-af33-4f89-b89a-856063ec5cde"
CM032351.1	RepeatMasker	Unknown	3947366	3947687	1334	+	.	ID="RND-1_FAMILY-131";Tend="1334";Tstart="984";shortTE="F";uid="f3f4aa2b-6be8-430d-ad9a-d75ac1475c86"
CM032351.1	RepeatMasker	LINE/Penelope	8198967	8199551	3097	+	.	ID="RND-1_FAMILY-293";Tend="3090";Tstart="2504";shortTE="F";uid="30bc0ad3-936f-431c-a39e-1bc8e46174c1"
CM032351.1	RepeatMasker	LINE/I-Jockey	9150758	9153866	25770	+	.	ID="RND-5_FAMILY-4603";Tend="3199";Tstart="143";shortTE="F";uid="efb7ae77-4e71-43e3-b549-7a906a2aa7f0"
CM032351.1	RepeatMasker	LINE/CR1	4726776	4727203	2926	+	.	ID="RND-6_FAMILY-6699";Tend="1310";Tstart="871";shortTE="F";uid="92e61e49-b55e-4543-a12b-61590ca52111"
CM032351.1	RepeatMasker	Unknown	8082041	8082462	955	+	.	ID="RND-6_FAMILY-11742";Tend="782";Tstart="351";shortTE="F";uid="bb609750-5ca6-4f7d-b0cd-bcf4e8c5f560"
CM032351.1	RepeatMasker	DNA/hAT-Tip100	8733646	8733787	469	+	.	ID="RND-1_FAMILY-108";Tend="1090";Tstart="938";shortTE="F";uid="f1b99ccc-f1e3-4804-9a3c-9d3568b540c4"
CM032351.1	RepeatMasker	DNA/MULE-MuDR	3021307	3022110	526	+	.	ID="RND-1_FAMILY-439";Tend="826";Tstart="15";shortTE="F";uid="de9d4905-981d-4354-a3b6-baa45c57fb36"
CM032351.1	RepeatMasker	Unknown	8170800	8170964	973	+	.	ID="RND-1_FAMILY-447";Tend="1058";Tstart="891";shortTE="F";uid="3f943c94-af32-4264-898b-930fc9f14f85"
CM032351.1	RepeatMasker	Unknown	2282139	2282314	553	+	.	ID="RND-5_FAMILY-528";Tend="1098";Tstart="931";shortTE="F";uid="bd60bd49-3bb3-48ed-b87f-88887114beef"
CM032351.1	RepeatMasker	DNA/TcMar-Tc1	8034549	8035268	3418	+	.	ID="RND-5_FAMILY-3965";Tend="1732";Tstart="957";shortTE="F";uid="68d90329-0a29-44d4-bce1-89d3971c92e0"
CM032351.1	RepeatMasker	Unknown	1919878	1920432	1745	+	.	ID="RND-4_FAMILY-341";TEgroup="ctg_13%7CRND-4_FAMILY-341%7C1";Tend="1645";Tstart="960";shortTE="F";uid="da7b0dac-8f17-4ab6-8ddc-79e99679cb60"
CM032351.1	RepeatMasker	DNA/hAT	3630855	3631042	1061	+	.	ID="RND-1_FAMILY-112";Tend="1723";Tstart="1540";shortTE="F";uid="fc8a6e80-c8fe-4902-9df8-4f79cf52de44"
CM032351.1	RepeatMasker	DNA/Kolobok-T2	5044568	5044679	415	+	.	ID="REP-4_PBA";Tend="589";Tstart="478";shortTE="F";uid="1ba47f5c-868a-4ebb-9b0a-1aa39883389e"
CM032351.1	RepeatMasker	Unknown	4314759	4314935	622	+	.	ID="RND-5_FAMILY-3507";Tend="1356";Tstart="1167";shortTE="F";uid="0e0f1481-a6c5-452a-8fac-777de2b8b81c"
CM032351.1	RepeatMasker	DNA/hAT	5748081	5748229	774	+	.	ID="RND-6_FAMILY-15731";Tend="1196";Tstart="1041";shortTE="F";uid="90267a98-0edc-4b23-bff8-250777511db6"
CM032351.1	RepeatMasker	Unknown	5681309	5681752	2294	+	.	ID="RND-5_FAMILY-4";Tend="1387";Tstart="869";shortTE="F";uid="036bcc25-80b1-4aeb-bece-41535f7ed14c"
CM032351.1	RepeatMasker	Unknown	4622804	4623032	669	+	.	ID="RND-1_FAMILY-4";Tend="1425";Tstart="1003";shortTE="F";uid="e09be152-ecae-4a95-b57d-e753fca7fd72"
CM032351.1	RepeatMasker	Unknown	3935329	3936863	4805	+	.	ID="RND-5_FAMILY-3073";Tend="1842";Tstart="1";shortTE="F";uid="faf985bb-4a60-4b57-bed7-d2937b87aaf5"
CM032351.1	RepeatMasker	RC/Helitron	3996362	3996610	1850	+	.	ID="RND-1_FAMILY-193";Tend="1107";Tstart="854";shortTE="F";uid="cc949979-c0a2-4537-9ee1-6d4be100fc83"
CM032351.1	RepeatMasker	Unknown	3000764	3017094	25710	+	.	ID="RND-1_FAMILY-128";TEgroup="ctg_13%7CRND-1_FAMILY-128%7C1";Tend="3312";Tstart="1";shortTE="F";uid="4738e91e-6dd8-45a0-8906-c3fc78f1b297"
CM032351.1	RepeatMasker	Unknown	3063214	3064521	909	+	.	ID="RND-1_FAMILY-128";Tend="1584";Tstart="396";shortTE="F";uid="05c5f67e-2e4f-4aae-ac4b-03f4beba07fc"
CM032351.1	RepeatMasker	Unknown	6889050	6889314	1153	+	.	ID="RND-1_FAMILY-93";Tend="1264";Tstart="974";shortTE="F";uid="f11c70aa-822c-4a64-821b-616948d3172f"
CM032351.1	RepeatMasker	DNA/hAT-Tip100	2029023	2029221	917	+	.	ID="RND-1_FAMILY-223";Tend="1161";Tstart="973";shortTE="F";uid="860de748-b353-4f74-a073-bf8f7b3c66e1"
CM032351.1	RepeatMasker	DNA	8085449	8086589	3127	+	.	ID="RND-6_FAMILY-11397";Tend="1098";Tstart="1";shortTE="F";uid="5833846a-adbd-4fb5-a0d8-d9a181c0e6e0"
CM032351.1	RepeatMasker	Unknown	3885636	3887877	11313	+	.	ID="RND-5_FAMILY-3070";Tend="2219";Tstart="142";shortTE="F";uid="a5c9358b-e514-48e4-b087-614a418f4007"
CM032351.1	RepeatMasker	Unknown	8357820	8359113	1193	+	.	ID="RND-5_FAMILY-3138";TEgroup="ctg_13%7CRND-5_FAMILY-3138%7C1";Tend="2445";Tstart="616";shortTE="F";uid="a1443a99-6028-4722-9499-9fa51b3de3f8"
CM032351.1	RepeatMasker	RC/Helitron	4350572	4350910	1025	+	.	ID="RND-4_FAMILY-143";Tend="1309";Tstart="925";shortTE="F";uid="0c5a038c-0ea3-461e-9500-076ef0d1a036"
CM032351.1	RepeatMasker	Unknown	4337674	4338095	1173	+	.	ID="RND-1_FAMILY-69";Tend="1625";Tstart="1099";shortTE="F";uid="a629e0f3-bf4f-433f-ae4b-f829b42db2dc"
CM032351.1	RepeatMasker	Unknown	5456825	5457130	1236	+	.	ID="RND-5_FAMILY-4717";Tend="1299";Tstart="996";shortTE="F";uid="b7c708f3-2147-44b5-9930-7dd4c3f8bb11"
CM032351.1	RepeatMasker	DNA/hAT-Tip100	8525413	8525679	1577	+	.	ID="RND-5_FAMILY-14416";Tend="1202";Tstart="930";shortTE="F";uid="798a6e3d-b6c1-4541-b203-b97c3237c255"
CM032351.1	RepeatMasker	DNA/hAT	1183833	1184190	470	+	.	ID="RND-5_FAMILY-1457";TEgroup="ctg_13%7CRND-5_FAMILY-1457%7C1";Tend="1378";Tstart="956";shortTE="F";uid="09939605-5733-41d7-93cf-5b08d671857c"
CM032351.1	RepeatMasker	DNA/hAT-Charlie	3233051	3233287	683	+	.	ID="RND-1_FAMILY-461";Tend="1177";Tstart="934";shortTE="F";uid="84d7dedd-fe26-4e59-9407-0e5d82c64b02"
CM032351.1	RepeatMasker	Unknown	1939308	1939563	667	+	.	ID="RND-5_FAMILY-641";Tend="1400";Tstart="1036";shortTE="F";uid="45f7e582-35bd-4e90-8192-afdcc3887fcc"
CM032351.1	RepeatMasker	DNA/hAT-Charlie	801860	802107	852	+	.	ID="RND-1_FAMILY-461";Tend="1184";Tstart="936";shortTE="F";uid="b8dbdaa6-22fe-4c7e-91f7-3a827b7d5c30"
CM032351.1	RepeatMasker	Retroposon?	7081390	7082201	3997	+	.	ID="RND-1_FAMILY-162";Tend="1844";Tstart="930";shortTE="F";uid="27670d0d-d8ed-4cd0-bd9b-c4059a315190"
CM032351.1	RepeatMasker	Unknown	9830936	9831354	2328	+	.	ID="RND-6_FAMILY-2412";Tend="1261";Tstart="771";shortTE="F";uid="96f37574-17f9-4367-96d1-3235449922e9"
CM032351.1	RepeatMasker	Unknown	8466320	8466671	975	+	.	ID="RND-5_FAMILY-3927";Tend="1590";Tstart="984";shortTE="F";uid="3762a3f1-fd06-4f6d-bbd6-e912f01abacd"
CM032351.1	RepeatMasker	RC/Helitron	8846860	8847116	1396	+	.	ID="RND-6_FAMILY-4963";Tend="1612";Tstart="1348";shortTE="F";uid="1b214669-ec3f-4551-ba8e-e480a6c6e9d8"
CM032351.1	RepeatMasker	DNA/hAT-Tip100	6754273	6754537	2171	+	.	ID="RND-1_FAMILY-529";Tend="1237";Tstart="953";shortTE="F";uid="851b42a1-e64d-41fc-b629-972f5bf27084"
CM032351.1	RepeatMasker	DNA/hAT-Charlie	1103866	1104026	568	+	.	ID="HAT-N14_RPR";TEgroup="ctg_13%7CHAT-N14_RPR%7C2";Tend="320";Tstart="25";shortTE="T";uid="11dd9352-bf80-4339-94e4-36860f94360b"
CM032351.1	RepeatMasker	DNA/hAT-Tip100	8072279	8072622	601	+	.	ID="RND-6_FAMILY-13709";Tend="2599";Tstart="2257";shortTE="F";uid="c3aea636-8e45-44bb-9336-59950bcd274e"
CM032351.1	RepeatMasker	Unknown	3614626	3614778	824	+	.	ID="RND-6_FAMILY-9698";Tend="1233";Tstart="1085";shortTE="F";uid="4fc1e00e-d2a0-4dfd-aec0-8c43865b3ad3"
CM032351.1	RepeatMasker	DNA/hAT	1929552	1930135	881	+	.	ID="RND-1_FAMILY-112";TEgroup="ctg_13%7CRND-1_FAMILY-112%7C2";Tend="1730";Tstart="954";shortTE="F";uid="e9bb1ac3-6167-41cd-957f-89ef6516d289"
CM032351.1	RepeatMasker	Unknown	9041430	9041678	972	+	.	ID="RND-1_FAMILY-42";Tend="1751";Tstart="1492";shortTE="F";uid="c575dc6f-a878-4c30-a10d-f8e886448aa4"
CM032351.1	RepeatMasker	DNA/TcMar-Mariner	133749	134472	867	+	.	ID="MARINER-14_RPR";TEgroup="ctg_13%7CMARINER-14_RPR%7C1";Tend="1317";Tstart="101";shortTE="F";uid="c2859b6e-66ed-4e31-a3ac-49547e3ab0c4"
CM032351.1	RepeatMasker	LTR/Gypsy	3990407	3990575	571	+	.	ID="RND-1_FAMILY-1";Tend="5708";Tstart="5542";shortTE="F";uid="49b0826a-03b1-4e78-8cd7-64cecdbf8879"
CM032351.1	RepeatMasker	DNA/MULE-NOF	8189927	8190068	912	+	.	ID="RND-5_FAMILY-2057";Tend="843";Tstart="698";shortTE="F";uid="289bae3c-31ea-4ea4-a53f-5942c24ab166"
CM032351.1	RepeatMasker	Unknown	9236179	9236466	2273	+	.	ID="RND-1_FAMILY-400";Tend="1280";Tstart="985";shortTE="F";uid="b40f088a-df3e-4910-8e91-21607efbfcd0"
CM032351.1	RepeatMasker	Unknown	6258610	6258810	525	+	.	ID="RND-6_FAMILY-1136";Tend="1324";Tstart="1123";shortTE="F";uid="e1b29624-a8fb-4beb-a1b7-7b0a79628d48"
CM032351.1	RepeatMasker	Unknown	5292383	5292586	594	+	.	ID="RND-6_FAMILY-13777";Tend="2820";Tstart="2619";shortTE="F";uid="3503ba5f-c116-43d8-8a22-00c9c8d3f37f"
CM032351.1	RepeatMasker	DNA/hAT-Tip100	2344866	2345263	1371	+	.	ID="RND-1_FAMILY-80";Tend="1389";Tstart="941";shortTE="F";uid="94b6bc1e-afef-4743-a946-f3581aeeb438"
CM032351.1	RepeatMasker	Unknown	8485301	8485587	1075	+	.	ID="RND-4_FAMILY-385";Tend="1038";Tstart="690";shortTE="F";uid="69c657ca-a331-4d06-bdfb-eb435df3cdf2"
CM032351.1	RepeatMasker	Unknown	9842111	9842428	2540	+	.	ID="RND-1_FAMILY-45";Tend="1177";Tstart="858";shortTE="F";uid="598e2bb7-ee4d-4d77-9b58-fe370b0a4c54"
CM032351.1	RepeatMasker	Unknown	3965613	3965939	1313	+	.	ID="RND-1_FAMILY-131";Tend="1334";Tstart="984";shortTE="F";uid="5731b307-35ab-47ea-8096-e449dde398d9"
CM032351.1	RepeatMasker	DNA/hAT-Charlie	5687605	5688003	669	+	.	ID="RND-6_FAMILY-3288";Tend="1532";Tstart="1037";shortTE="F";uid="0cb07cf3-239e-480b-9afa-6766423193d1"
CM032351.1	RepeatMasker	DNA/TcMar-Mariner	3936855	3937081	987	+	.	ID="RND-6_FAMILY-9956";Tend="1943";Tstart="1752";shortTE="F";uid="0566111f-8e46-4133-848c-c0dffc24c85f"
CM032351.1	RepeatMasker	LINE/R1	2619127	2619529	1175	+	.	ID="RND-6_FAMILY-19022";Tend="3191";Tstart="2764";shortTE="F";uid="a842ad2a-d0a3-41ad-b31d-84013a64d427"
CM032351.1	RepeatMasker	DNA/hAT-Tip100	7658982	7659317	2234	+	.	ID="RND-3_FAMILY-626";Tend="1280";Tstart="944";shortTE="F";uid="c2f5cc19-2c6a-4be8-b5c3-40549f64691c"
CM032351.1	RepeatMasker	DNA/hAT-Tip100	7023470	7023599	483	+	.	ID="RND-6_FAMILY-5277";Tend="1380";Tstart="1258";shortTE="F";uid="7d8140e7-6af0-4b75-b51d-8aad8438eb9b"
CM032351.1	RepeatMasker	Unknown	8505394	8505716	2122	+	.	ID="RND-5_FAMILY-3927";Tend="1515";Tstart="1185";shortTE="F";uid="ec92964c-680d-4295-8225-7a0c6cf33af5"
CM032351.1	RepeatMasker	DNA/PIF-Harbinger	6752163	6752457	1732	+	.	ID="RND-6_FAMILY-3296";Tend="1391";Tstart="1014";shortTE="F";uid="65fe77e8-17c0-423a-96fd-45012128ba6d"
CM032351.1	RepeatMasker	DNA/TcMar-Mariner	4167188	4167406	841	+	.	ID="RND-5_FAMILY-6845";Tend="2014";Tstart="1773";shortTE="F";uid="89990f59-5565-4423-b58b-92befe78341a"
CM032351.1	RepeatMasker	Unknown	4367439	4367797	1317	+	.	ID="RND-1_FAMILY-69";Tend="1349";Tstart="895";shortTE="F";uid="f14959b9-32ba-45ab-a25c-b580201b5927"
CM032351.1	RepeatMasker	DNA/PIF-Spy	9821344	9821541	543	+	.	ID="RND-1_FAMILY-0";Tend="3315";Tstart="3115";shortTE="F";uid="6ca2169c-9f77-4027-9c97-28f499db29f8"
CM032351.1	RepeatMasker	LTR/Gypsy	9915970	9917751	10034	+	.	ID="RND-6_FAMILY-10366";Tend="2452";Tstart="768";shortTE="F";uid="91314016-6a47-4434-bc4b-09c1e89d3152"
CM032351.1	RepeatMasker	DNA/hAT-Charlie	1118980	1119532	3328	+	.	ID="RND-6_FAMILY-3288";Tend="1471";Tstart="927";shortTE="F";uid="8dcd6ba4-3366-4153-af11-8d7519f1c52a"
CM032351.1	RepeatMasker	DNA/TcMar-Tc1	9375031	9375297	478	+	.	ID="RND-6_FAMILY-5033";Tend="2005";Tstart="1716";shortTE="F";uid="16c1ca94-da10-4cc8-bad1-e29a1c5bc939"
CM032351.1	RepeatMasker	Unknown	4335026	4335567	4026	+	.	ID="RND-1_FAMILY-135";Tend="1484";Tstart="920";shortTE="F";uid="46d30b1c-9e18-4d0e-8686-3a02c6ceadf8"
CM032351.1	RepeatMasker	DNA/hAT-Tip100	9145605	9145818	1143	+	.	ID="RND-6_FAMILY-526";Tend="1587";Tstart="1379";shortTE="F";uid="747b108b-a01a-4b2d-9c40-5d2b5485ebdc"
CM032351.1	RepeatMasker	LINE/Penelope	6249046	6249269	1512	+	.	ID="RND-6_FAMILY-17760";Tend="1387";Tstart="1158";shortTE="F";uid="9c936724-8fa7-4d4a-b675-b983797ebb91"
CM032351.1	RepeatMasker	DNA/PIF-Harbinger	4081618	4082005	3363	+	.	ID="RND-6_FAMILY-3296";Tend="1391";Tstart="1009";shortTE="F";uid="a59b3b57-4aad-4cb0-ab41-0d82228889ea"
CM032351.1	RepeatMasker	DNA/hAT-Tip100	5962241	5962503	1595	+	.	ID="RND-4_FAMILY-258";Tend="1112";Tstart="842";shortTE="F";uid="a0d71698-4a35-40d8-9ff2-d2791be1218e"
CM032351.1	RepeatMasker	DNA/hAT	3440794	3440949	597	+	.	ID="RND-1_FAMILY-525";Tend="1986";Tstart="1838";shortTE="F";uid="a9e73d67-1615-4ec8-8f1e-e3d7127ca2a9"
CM032351.1	RepeatMasker	Unknown	3958591	3958925	1253	+	.	ID="RND-5_FAMILY-3070";Tend="431";Tstart="176";shortTE="F";uid="c304c863-dfe3-4503-97b9-0163f79266ef"
CM032351.1	RepeatMasker	Unknown	1282814	1283348	2650	+	.	ID="RND-6_FAMILY-736";Tend="1478";Tstart="904";shortTE="F";uid="99e38a98-9d84-4241-9c1e-38c2c939bb6d"
CM032351.1	RepeatMasker	DNA/TcMar-Tc1	5130166	5130291	415	+	.	ID="MARINER-N22_AG";Tend="185";Tstart="66";shortTE="F";uid="561aff35-2e6b-404d-9591-a433073b1785"
CM032351.1	RepeatMasker	DNA/hAT-hAT19	781569	782526	5965	+	.	ID="RND-6_FAMILY-2683";Tend="1699";Tstart="703";shortTE="F";uid="73a3f62c-d1b7-4f6b-a1e3-0826c71e988e"
CM032351.1	RepeatMasker	LINE/Penelope	2991590	2992049	1558	+	.	ID="RND-1_FAMILY-293";Tend="3115";Tstart="2622";shortTE="F";uid="4ba33838-86b8-441c-9a3d-3c30b589f2e4"
CM032351.1	RepeatMasker	DNA/hAT-Tip100	1125005	1125595	3981	+	.	ID="RND-6_FAMILY-37543";Tend="1495";Tstart="910";shortTE="F";uid="7a8a684d-df0c-4fbb-8f8e-57160de579b4"
CM032351.1	RepeatMasker	Unknown	8566658	8567064	1519	+	.	ID="RND-5_FAMILY-5251";Tend="1398";Tstart="964";shortTE="F";uid="d6ad0d1f-fde7-49f8-848a-f98ffff246bb"
CM032351.1	RepeatMasker	Unknown	5329558	5330353	6885	+	.	ID="RND-6_FAMILY-19259";Tend="794";Tstart="1";shortTE="F";uid="e47ee0d3-cb0f-4a7e-9250-d75914223197"
CM032351.1	RepeatMasker	Unknown	5720663	5721025	1785	+	.	ID="RND-1_FAMILY-34";Tend="1311";Tstart="972";shortTE="F";uid="67fcb810-b174-480f-a0d3-3c6ef6174fc6"
CM032351.1	RepeatMasker	DNA/hAT	3223337	3223555	404	+	.	ID="RND-1_FAMILY-484";Tend="1032";Tstart="768";shortTE="F";uid="b1dd69b0-c3b8-40bd-b3eb-63aef20802cb"
CM032351.1	RepeatMasker	LINE/RTE-BovB	7924105	7924244	807	+	.	ID="RND-1_FAMILY-542";Tend="3570";Tstart="3431";shortTE="F";uid="fe2fa7eb-f978-40c4-8823-ddb6b3d91436"
CM032351.1	RepeatMasker	Unknown	8130825	8131146	419	+	.	ID="RND-6_FAMILY-427";Tend="1508";Tstart="1191";shortTE="F";uid="78949f2a-4884-4e83-ba11-bcda803890b0"
CM032351.1	RepeatMasker	DNA/hAT	8445431	8445623	1268	+	.	ID="RND-1_FAMILY-68";Tend="1477";Tstart="1275";shortTE="F";uid="bf94e42e-2122-483f-8f5d-0796af914bd2"
CM032351.1	RepeatMasker	Unknown	3883351	3884082	1933	+	.	ID="RND-6_FAMILY-17577";Tend="666";Tstart="32";shortTE="F";uid="7c035d3c-3a0e-47fb-a4fe-a92de63f16df"
CM032351.1	RepeatMasker	DNA/hAT	9201623	9202137	3395	+	.	ID="RND-1_FAMILY-68";Tend="1474";Tstart="967";shortTE="F";uid="ac49e878-4f6f-4f78-8038-c07f5d50a0be"
CM032351.1	RepeatMasker	Unknown	6064254	6065669	3736	+	.	ID="RND-6_FAMILY-24727";TEgroup="ctg_13%7CRND-6_FAMILY-24727%7C1";Tend="1603";Tstart="445";shortTE="F";uid="884f3d8a-d4cf-4a71-ba25-672f2acc8128"
CM032351.1	RepeatMasker	LINE/RTE-BovB	4020381	4020609	880	+	.	ID="RND-5_FAMILY-1830";Tend="3229";Tstart="2969";shortTE="F";uid="c66f3367-667c-4d30-b5ad-3031669bdf02"
CM032351.1	RepeatMasker	Unknown	5052647	5052948	1829	-	.	ID="RND-1_FAMILY-60";Tend="1216";Tstart="924";shortTE="F";uid="08e69a47-e69c-4c0d-9557-954d78e13c74"
CM032351.1	RepeatMasker	Unknown	3654120	3654412	974	-	.	ID="RND-5_FAMILY-3260";Tend="1617";Tstart="1223";shortTE="F";uid="8cc995ce-eb7f-4bb7-8c2e-e0daba9c4bd2"
CM032351.1	RepeatMasker	DNA/hAT-Tip100	2182040	2182297	1695	-	.	ID="RND-1_FAMILY-12";Tend="1234";Tstart="958";shortTE="F";uid="ccfde884-835f-4d7d-aa0a-7deca198e021"
CM032351.1	RepeatMasker	DNA/TcMar-Tc1	3653868	3654019	760	-	.	ID="RND-1_FAMILY-27";Tend="1597";Tstart="1448";shortTE="F";uid="dbdd0275-68cd-4565-b6b4-d1457385b072"
CM032351.1	RepeatMasker	DNA/Crypton	2380480	2380763	1095	-	.	ID="RND-1_FAMILY-109";Tend="1329";Tstart="1021";shortTE="F";uid="8aa968b0-8fea-4e7d-ba1f-f3cd58f3d142"
CM032351.1	RepeatMasker	DNA/hAT	7967465	7967734	723	-	.	ID="RND-3_FAMILY-305";Tend="1309";Tstart="923";shortTE="F";uid="59403476-8505-44b7-a8b2-c5f797ad6e74"
CM032351.1	RepeatMasker	LTR/Pao	6701105	6701214	462	-	.	ID="RND-4_FAMILY-1676";Tend="1265";Tstart="1150";shortTE="F";uid="280a0365-843c-44a3-bc25-7259ec1ccce0"
CM032351.1	RepeatMasker	Unknown	4363109	4363536	1704	-	.	ID="RND-6_FAMILY-3864";Tend="1533";Tstart="984";shortTE="F";uid="3e136713-d10d-4cd4-939e-0492b7111390"
CM032351.1	RepeatMasker	Unknown	1358129	1358334	1226	-	.	ID="RND-5_FAMILY-3710";Tend="1419";Tstart="1203";shortTE="F";uid="258bdfd5-6386-4ffe-a1ba-d454d386581d"
CM032351.1	RepeatMasker	DNA/TcMar-Pogo	260333	260593	795	-	.	ID="RND-5_FAMILY-429";Tend="1336";Tstart="1050";shortTE="F";uid="6a7fe842-81ce-4590-8f4a-f9edea2d471c"
CM032351.1	RepeatMasker	DNA/TcMar-Mariner	3423941	3424139	449	-	.	ID="RND-5_FAMILY-885";Tend="1869";Tstart="1664";shortTE="F";uid="9db800cc-2b6d-498c-9c15-7877a58ed409"
CM032351.1	RepeatMasker	Unknown	4385616	4386231	3458	-	.	ID="RND-5_FAMILY-2954";Tend="1542";Tstart="956";shortTE="F";uid="86d020ce-eca0-4e69-a8f5-00a6f4276bd7"
CM032351.1	RepeatMasker	Unknown	1300650	1301048	918	-	.	ID="RND-4_FAMILY-588";Tend="1417";Tstart="929";shortTE="F";uid="2f61b512-8e90-4822-8275-3468eb9e6464"
CM032351.1	RepeatMasker	DNA/PIF-Harbinger	2377743	2377893	523	-	.	ID="RND-5_FAMILY-2679";Tend="899";Tstart="760";shortTE="F";uid="ce07a5f6-f519-4b80-b812-7c42120266ed"
CM032351.1	RepeatMasker	DNA/hAT-Tip100	6981286	6981679	2312	-	.	ID="RND-4_FAMILY-593";Tend="1420";Tstart="1001";shortTE="F";uid="d3d170b6-9855-47fa-971a-84d2b07f53bc"
CM032351.1	RepeatMasker	DNA/hAT-Charlie	1119566	1119815	1653	-	.	ID="RND-6_FAMILY-8973";Tend="1007";Tstart="770";shortTE="F";uid="1609634f-7bef-4862-8083-37e05ea60c5c"
CM032351.1	RepeatMasker	DNA/hAT-Ac	4035659	4036259	2750	-	.	ID="RND-5_FAMILY-2788";Tend="1749";Tstart="1059";shortTE="F";uid="92e0e435-2692-47f5-8330-900b4f198d5f"
CM032351.1	RepeatMasker	DNA/hAT	2418079	2418308	542	-	.	ID="RND-1_FAMILY-525";Tend="2013";Tstart="1774";shortTE="F";uid="a1041fa7-38aa-4179-8953-bde61775fc51"
CM032351.1	RepeatMasker	DNA/hAT-Tip100	5588013	5588117	549	-	.	ID="RND-6_FAMILY-2701";Tend="1125";Tstart="1021";shortTE="F";uid="69321bcd-d04f-4370-a8d1-bb6f9286bd2a"
CM032351.1	RepeatMasker	DNA/TcMar-Tc1	5334993	5335631	4147	-	.	ID="RND-5_FAMILY-2813";Tend="1559";Tstart="912";shortTE="F";uid="d8b21fa1-0976-4eda-b948-3bac9d1b69e5"
CM032351.1	RepeatMasker	DNA/hAT-Tip100	2043336	2043810	418	-	.	ID="RND-4_FAMILY-6";TEgroup="ctg_13%7CRND-4_FAMILY-6%7C1";Tend="1480";Tstart="931";shortTE="T";uid="75c27e87-a0a4-4692-8ed2-2d75b3d28de6"
CM032351.1	RepeatMasker	LINE/I	9596106	9596375	1806	-	.	ID="RND-1_FAMILY-538";Tend="1759";Tstart="1477";shortTE="F";uid="842a8aef-8b87-4807-8f9b-572d7f01e33c"
CM032351.1	RepeatMasker	DNA/hAT-Charlie	6689294	6689899	3233	-	.	ID="RND-6_FAMILY-3288";Tend="1531";Tstart="927";shortTE="F";uid="c678adcf-c105-4320-a85a-2cc882a2ade2"
CM032351.1	RepeatMasker	DNA/hAT	4646094	4646259	1226	-	.	ID="RND-4_FAMILY-333";Tend="1064";Tstart="904";shortTE="F";uid="cdad236b-f28a-491d-bbd0-7bf6c367fce8"
CM032351.1	RepeatMasker	LINE/I-Jockey	3959484	3960469	1945	-	.	ID="RND-1_FAMILY-70";TEgroup="ctg_13%7CRND-1_FAMILY-70%7C2";Tend="2837";Tstart="1875";shortTE="F";uid="b093935b-fdd2-4108-9b3f-ff3907eb24a9"
CM032351.1	RepeatMasker	Unknown	5566323	5566542	928	-	.	ID="RND-5_FAMILY-3561";Tend="1282";Tstart="1028";shortTE="F";uid="59dd5dd9-12e4-4540-a250-321a546fc6f4"
CM032351.1	RepeatMasker	DNA/hAT-Tip100	2795669	2795873	766	-	.	ID="RND-4_FAMILY-593";Tend="1321";Tstart="1121";shortTE="F";uid="a34c4ad6-42ab-48ad-a8a5-9da0f6c9681b"
CM032351.1	RepeatMasker	Unknown	973636	973741	660	-	.	ID="RND-6_FAMILY-9200";Tend="1230";Tstart="1128";shortTE="F";uid="5dd512ef-961e-4a07-ac61-68e86c84bef5"
CM032351.1	RepeatMasker	Unknown	5460373	5460751	2067	-	.	ID="RND-5_FAMILY-4";Tend="1375";Tstart="934";shortTE="F";uid="c4e74084-5847-4368-b60b-1a05f53c7ae6"
CM032351.1	RepeatMasker	DNA/hAT-Tip100	6357153	6357438	2059	-	.	ID="RND-1_FAMILY-108";Tend="1235";Tstart="937";shortTE="F";uid="2d62f40a-7b9e-4045-bbd2-854e74b98f26"
CM032351.1	RepeatMasker	DNA/hAT	5153872	5154081	772	-	.	ID="RND-1_FAMILY-525";Tend="1987";Tstart="1782";shortTE="F";uid="d115420d-4b42-45ba-a635-a336d44a80ba"
CM032351.1	RepeatMasker	DNA/hAT-Tip100	1359595	1360197	4190	-	.	ID="RND-5_FAMILY-4995";Tend="1395";Tstart="716";shortTE="F";uid="7132f28c-82c5-45e7-93ad-b980231be97b"
CM032351.1	RepeatMasker	DNA/TcMar-Mariner	6617922	6618281	814	-	.	ID="MARINER-6_LMI";Tend="1332";Tstart="952";shortTE="F";uid="248a8a73-2b2a-49ad-973b-77ba6c8cc83b"
CM032351.1	RepeatMasker	LINE/Penelope	5773947	5774058	747	-	.	ID="RND-6_FAMILY-38054";Tend="1495";Tstart="1399";shortTE="F";uid="e3f69636-32a3-40ea-a229-0ab7b5d9fa37"
CM032351.1	RepeatMasker	Unknown	8094055	8094546	2532	-	.	ID="RND-1_FAMILY-534";Tend="1342";Tstart="883";shortTE="F";uid="4edf3a30-9f79-4469-8d57-91ce1cd524f1"
CM032351.1	RepeatMasker	DNA/Kolobok-E	910212	910325	557	-	.	ID="RND-6_FAMILY-1864";Tend="1239";Tstart="1124";shortTE="F";uid="6ca242ad-a616-4e8a-85c1-c2347c19b6dc"
CM032351.1	RepeatMasker	DNA/hAT-hAT19	2633097	2633505	659	-	.	ID="RND-6_FAMILY-23325";TEgroup="ctg_13%7CRND-6_FAMILY-23325%7C1";Tend="1892";Tstart="1315";shortTE="T";uid="3d651243-2ab6-44f3-a7d7-49da52eb9a4c"
CM032351.1	RepeatMasker	DNA/hAT	138299	138926	2900	-	.	ID="RND-1_FAMILY-112";Tend="1727";Tstart="973";shortTE="F";uid="8a9392d1-b018-456a-af3c-77de516626f2"
CM032351.1	RepeatMasker	LINE/Penelope	912059	912429	2018	-	.	ID="RND-6_FAMILY-7740";Tend="1144";Tstart="815";shortTE="F";uid="dd12574e-4d8a-4a65-b3aa-89bbf3379840"
CM032351.1	RepeatMasker	Unknown	2991372	2991607	522	-	.	ID="RND-6_FAMILY-3520";Tend="1812";Tstart="1553";shortTE="F";uid="5808685a-ad7e-42b4-8a3c-8b21cf9c1408"
CM032351.1	RepeatMasker	DNA/Kolobok-E	2555857	2557362	13329	-	.	ID="RND-6_FAMILY-404";Tend="2235";Tstart="730";shortTE="F";uid="9b389318-79b4-495a-90c2-57e667d33df9"
CM032351.1	RepeatMasker	LINE/R1	10134965	10136092	850	-	.	ID="SART-6_API";Tend="3648";Tstart="2534";shortTE="F";uid="e9102d27-d534-4566-9a54-6597cf587063"
CM032351.1	RepeatMasker	DNA/hAT-Tip100	6649594	6650027	2429	-	.	ID="RND-4_FAMILY-593";Tend="1418";Tstart="942";shortTE="F";uid="fc94af72-9883-4274-b3dd-427d2f429d10"
CM032351.1	RepeatMasker	DNA	9179657	9179931	710	-	.	ID="RND-5_FAMILY-56";Tend="807";Tstart="505";shortTE="F";uid="0272c11c-6379-48fd-b191-f538bcad9c33"
CM032351.1	RepeatMasker	Unknown	2963649	2963750	423	-	.	ID="RND-1_FAMILY-506";Tend="2618";Tstart="2517";shortTE="F";uid="d8f33209-93e5-45a2-b212-81b0f8716c3f"
CM032351.1	RepeatMasker	Unknown	9141010	9141788	6801	-	.	ID="RND-6_FAMILY-3189";Tend="1645";Tstart="861";shortTE="F";uid="63d7e597-27b5-470f-a8f5-efaeacab427b"
CM032351.1	RepeatMasker	DNA/hAT-Charlie	7049118	7049408	1680	-	.	ID="RND-4_FAMILY-414";Tend="1260";Tstart="934";shortTE="F";uid="916da61f-e8d7-4f04-8c29-7858cbf5b4fc"
CM032351.1	RepeatMasker	DNA/TcMar-Pogo	752865	753788	3570	-	.	ID="RND-6_FAMILY-10877";Tend="1766";Tstart="811";shortTE="F";uid="79bd1fdf-55f3-4c17-b397-a09f63a4490b"
CM032351.1	RepeatMasker	DNA/hAT-Charlie	4085206	4085458	1950	-	.	ID="RND-1_FAMILY-172";Tend="1189";Tstart="916";shortTE="F";uid="dada47a5-cd21-4687-90fd-f0f8cf335be2"
CM032351.1	RepeatMasker	Unknown	8179743	8179909	409	-	.	ID="RND-6_FAMILY-8021";Tend="639";Tstart="489";shortTE="F";uid="779e6adc-6371-4ff7-be36-b2b2ef07b263"
CM032351.1	RepeatMasker	DNA/PIF-Spy	5343404	5343513	456	-	.	ID="ISL2EU-3N1_CFL";Tend="405";Tstart="280";shortTE="F";uid="bbe1d451-520f-424b-82a5-973da009504a"
CM032351.1	RepeatMasker	Unknown	2625870	2626150	2075	-	.	ID="RND-4_FAMILY-2760";Tend="1240";Tstart="958";shortTE="F";uid="8d2e26d4-5f3d-4da2-8cce-875471e06e06"
CM032351.1	RepeatMasker	Unknown	8486520	8486711	1062	-	.	ID="RND-1_FAMILY-60";Tend="1148";Tstart="942";shortTE="F";uid="5166853a-9a36-4abc-bb07-a0ac9e302089"
CM032351.1	RepeatMasker	DNA/hAT-Tip100	1922753	1922952	489	-	.	ID="RND-6_FAMILY-9036";Tend="3760";Tstart="3548";shortTE="F";uid="1b7a4d73-6d11-4643-85ee-4193fe4922b9"
CM032351.1	RepeatMasker	LINE/I-Jockey	7726426	7726640	440	-	.	ID="TART_DV";Tend="2959";Tstart="2748";shortTE="F";uid="ad8b7d6a-f4b6-48bd-9d93-4fdb432d7cf7"
CM032351.1	RepeatMasker	LINE/RTE-BovB	6403699	6403981	707	-	.	ID="RND-6_FAMILY-1063";Tend="1069";Tstart="765";shortTE="F";uid="15861204-8631-4377-8fc0-07f490858728"
CM032351.1	RepeatMasker	DNA/TcMar-Tc1	9070395	9070646	1192	-	.	ID="RND-1_FAMILY-23";Tend="1221";Tstart="897";shortTE="F";uid="8f88eeb6-e55f-4cea-b340-5bc5d1662235"
CM032351.1	RepeatMasker	Unknown	96955	97801	4801	-	.	ID="RND-1_FAMILY-199";Tend="1735";Tstart="952";shortTE="F";uid="61c7659c-b748-4c99-9cec-50c29d4b0d92"
CM032351.1	RepeatMasker	DNA/hAT-Tip100	4622197	4622589	1601	-	.	ID="RND-4_FAMILY-1732";Tend="1382";Tstart="939";shortTE="F";uid="961a5ec3-82f5-429f-97e7-f39514d3a235"
CM032351.1	RepeatMasker	DNA/P	6075310	6076077	3691	-	.	ID="RND-5_FAMILY-10134";Tend="1694";Tstart="913";shortTE="F";uid="5de0a72d-045e-40d8-8493-40adf720477a"
CM032351.1	RepeatMasker	Unknown	3637538	3637678	482	-	.	ID="RND-5_FAMILY-1937";Tend="1427";Tstart="1284";shortTE="F";uid="c35a0682-6410-45b0-86f4-36126044ab18"
CM032351.1	RepeatMasker	Unknown	151193	151422	834	-	.	ID="RND-5_FAMILY-9028";Tend="1268";Tstart="986";shortTE="F";uid="8bd553d7-2235-44c1-80ea-3e71b7c2f42b"
CM032351.1	RepeatMasker	RC/Helitron	4232853	4233254	3007	-	.	ID="RND-4_FAMILY-143";Tend="1313";Tstart="886";shortTE="F";uid="c5759043-3c9d-4956-8ca2-c69878274b94"
CM032351.1	RepeatMasker	DNA/hAT-Tip100	6874296	6874583	802	-	.	ID="RND-1_FAMILY-92";Tend="1358";Tstart="952";shortTE="F";uid="4b05218a-7cd9-4107-a964-e243cb53c1d3"
CM032351.1	RepeatMasker	LINE/R1	5482294	5482565	1462	-	.	ID="RND-5_FAMILY-2157";Tend="1455";Tstart="1133";shortTE="F";uid="cb5af6b4-4bd6-4aeb-b87e-7e03f7162a00"
CM032351.1	RepeatMasker	DNA/hAT-Ac	7010147	7010339	776	-	.	ID="RND-1_FAMILY-235";Tend="1091";Tstart="890";shortTE="F";uid="b690c897-e96e-4df8-b356-52fc4c3e1ff1"
CM032351.1	RepeatMasker	DNA	9107695	9108118	1251	-	.	ID="TTAA22_AP";Tend="435";Tstart="1";shortTE="F";uid="3c03ca55-e7a7-479c-8760-2887d76d4d0e"
CM032351.1	RepeatMasker	LTR/Pao	4239278	4239522	757	-	.	ID="RND-1_FAMILY-394";Tend="1226";Tstart="944";shortTE="F";uid="28c89ff0-6ece-487b-88ba-fa9b04da02dd"
CM032351.1	RepeatMasker	LINE/I	4278145	4278286	702	-	.	ID="RND-5_FAMILY-6287";Tend="1246";Tstart="1110";shortTE="F";uid="d03a4e0f-8acd-4b52-abbb-1d0e1c77dfea"
CM032351.1	RepeatMasker	LINE/R1	5872016	5872288	1151	-	.	ID="RND-6_FAMILY-3080";Tend="2791";Tstart="2506";shortTE="F";uid="90495e07-7784-460d-9fbe-88415c3d6028"
CM032351.1	RepeatMasker	RC/Helitron	8371800	8372187	2220	-	.	ID="RND-4_FAMILY-143";Tend="1318";Tstart="877";shortTE="F";uid="62ac4e1e-22d1-44cf-8997-545f7b0cce1a"
CM032351.1	RepeatMasker	DNA/hAT-Blackjack	302109	304584	19827	-	.	ID="RND-4_FAMILY-1";Tend="5547";Tstart="3023";shortTE="F";uid="2f890eb8-551b-42a9-a23b-1dc0c4da3be2"
CM032351.1	RepeatMasker	LINE/RTE-BovB	6663361	6663863	793	-	.	ID="RND-6_FAMILY-1784";Tend="1291";Tstart="789";shortTE="F";uid="afa64dc1-c4ac-4499-9284-6179d5d6b043"
CM032351.1	RepeatMasker	Unknown	5706761	5710524	13021	-	.	ID="RND-6_FAMILY-24488";TEgroup="ctg_13%7CRND-6_FAMILY-24488%7C1";Tend="2515";Tstart="1";shortTE="F";uid="35ccab3b-607d-4bbf-ab27-7801982b2f24"
CM032351.1	RepeatMasker	LTR/Pao	6086880	6087159	794	-	.	ID="RND-1_FAMILY-513";Tend="612";Tstart="325";shortTE="F";uid="072d4963-9ec7-4084-9add-07989976a6db"
CM032351.1	RepeatMasker	DNA/hAT-Tip100	7257701	7258151	2848	-	.	ID="RND-1_FAMILY-255";Tend="1224";Tstart="743";shortTE="F";uid="9b17e193-1071-4bf0-9756-bb90cadbc821"
CM032351.1	RepeatMasker	DNA/hAT	5524463	5524708	1055	-	.	ID="RND-3_FAMILY-31";Tend="1678";Tstart="1425";shortTE="F";uid="c391992e-8ce8-4742-8160-6a3a797aee43"
CM032351.1	RepeatMasker	Unknown	3954159	3954272	569	-	.	ID="RND-1_FAMILY-534";Tend="2480";Tstart="2369";shortTE="F";uid="3b5bf169-0b24-4955-ba74-e5be11ef644e"
CM032351.1	RepeatMasker	DNA/PIF-Harbinger	749981	750371	2880	-	.	ID="RND-6_FAMILY-3296";Tend="1396";Tstart="1008";shortTE="F";uid="415d49ae-d274-49a0-b540-cb9cfaf68c99"
CM032351.1	RepeatMasker	DNA/hAT	3877054	3877795	4620	-	.	ID="RND-5_FAMILY-729";Tend="1826";Tstart="1000";shortTE="F";uid="88078e0f-9147-4449-b5ad-6ee8a3c6769c"
CM032351.1	RepeatMasker	Unknown	3742090	3742522	2774	-	.	ID="RND-1_FAMILY-111";Tend="1405";Tstart="955";shortTE="F";uid="a2a68223-7419-4db9-b5e0-1e2847253daf"
CM032351.1	RepeatMasker	Unknown	6260773	6261728	5704	-	.	ID="RND-1_FAMILY-90";Tend="1888";Tstart="966";shortTE="F";uid="0f331676-4729-4e02-8669-260d288cbdda"
CM032351.1	RepeatMasker	Unknown	7498584	7498931	912	-	.	ID="RND-1_FAMILY-290";TEgroup="ctg_13%7CRND-1_FAMILY-290%7C1";Tend="1422";Tstart="983";shortTE="F";uid="aefaec86-e228-40e8-9255-0070ab8a098f"
CM032351.1	RepeatMasker	DNA/TcMar-Tc1	4959662	4962170	19981	-	.	ID="RND-5_FAMILY-4311";Tend="3285";Tstart="747";shortTE="F";uid="b5b2228f-c3b2-448b-9b23-ab2c0be943c9"
CM032351.1	RepeatMasker	DNA/hAT-hAT19	3762490	3762662	462	-	.	ID="RND-5_FAMILY-3080";Tend="1045";Tstart="861";shortTE="F";uid="63503e32-02bc-4bbc-a4ca-5be70b4cafb4"
CM032351.1	RepeatMasker	DNA/hAT-Tip100	2255624	2255759	573	-	.	ID="RND-4_FAMILY-19";Tend="1369";Tstart="1242";shortTE="F";uid="c5e7edb2-6baf-4fb0-93ed-63a99cc0bab3"
CM032351.1	RepeatMasker	LINE/RTE-BovB	2045400	2045784	1202	-	.	ID="RND-6_FAMILY-1063";Tend="1103";Tstart="730";shortTE="F";uid="56630d93-0c49-4048-b43c-c00f6e298222"
CM032351.1	RepeatMasker	Unknown	1033146	1033401	1920	-	.	ID="RND-1_FAMILY-93";Tend="1236";Tstart="978";shortTE="F";uid="95bd384f-ef81-40d5-9c16-f69f07dcdeb5"
CM032351.1	RepeatMasker	DNA/MULE-NOF	8561938	8562067	638	-	.	ID="RND-5_FAMILY-2057";Tend="839";Tstart="705";shortTE="F";uid="64293f28-6d57-4b7d-b407-072dc44bdb91"
CM032351.1	RepeatMasker	LINE/RTE-BovB	3875911	3876206	1400	-	.	ID="RND-5_FAMILY-8422";Tend="1632";Tstart="1326";shortTE="F";uid="d3c45269-6cb5-4dcb-b23e-34fb3eea96d0"
CM032351.1	RepeatMasker	Unknown	5749159	5749463	1701	-	.	ID="RND-1_FAMILY-34";Tend="1310";Tstart="983";shortTE="F";uid="2d887f8e-cb53-469e-8bbf-78b66fd2864c"
CM032351.1	RepeatMasker	Unknown	3914339	3914754	786	-	.	ID="RND-5_FAMILY-1531";Tend="4630";Tstart="4209";shortTE="F";uid="697083a4-43ea-415d-b242-4413025a1348"
CM032351.1	RepeatMasker	DNA/hAT	7142604	7142733	409	-	.	ID="RND-6_FAMILY-19552";Tend="1196";Tstart="1082";shortTE="F";uid="70abace7-6742-401f-a820-b73ef1653f10"
CM032351.1	RepeatMasker	DNA/TcMar-Mariner	8538445	8539017	2140	-	.	ID="RND-6_FAMILY-7050";Tend="1565";Tstart="938";shortTE="F";uid="92f532b1-3eed-4999-8ce4-beadf2380365"
CM032351.1	RepeatMasker	Unknown	6721221	6721453	931	-	.	ID="RND-5_FAMILY-4140";Tend="1255";Tstart="1006";shortTE="F";uid="2953e44d-9c05-4caa-8bdc-357e2ad118eb"
CM032351.1	RepeatMasker	DNA/hAT	7970694	7971102	1364	-	.	ID="RND-6_FAMILY-5934";Tend="1403";Tstart="911";shortTE="F";uid="01d1ce46-a133-40ae-bd87-1ef044337d52"
CM032351.1	RepeatMasker	DNA/hAT-Tip100	9780962	9781193	1201	-	.	ID="RND-4_FAMILY-6";Tend="1427";Tstart="1164";shortTE="F";uid="68eb5b8d-ecec-485b-b3b9-4fec5dc5a733"
CM032351.1	RepeatMasker	DNA/hAT-Blackjack	9527518	9527667	845	-	.	ID="RND-1_FAMILY-18";Tend="1139";Tstart="944";shortTE="F";uid="839b1e01-422c-4362-82bf-28f3cd37ed0d"
CM032351.1	RepeatMasker	DNA/hAT-Tip100	5319299	5319618	1605	-	.	ID="RND-1_FAMILY-46";Tend="1291";Tstart="978";shortTE="F";uid="b6afaac3-1336-4ff3-8355-f7f991a8aa8a"
CM032351.1	RepeatMasker	Unknown	4949339	4950416	3298	-	.	ID="RND-4_FAMILY-4829";Tend="2451";Tstart="1335";shortTE="F";uid="a98bbde8-b04a-4b6c-a961-26ca4fba3c50"
CM032351.1	RepeatMasker	DNA/hAT-hAT19	7994208	7994364	434	-	.	ID="RND-6_FAMILY-23325";Tend="1818";Tstart="1681";shortTE="F";uid="b5400308-7c9d-45c8-829a-e354e06be5a8"
CM032351.1	RepeatMasker	Unknown	4137214	4137357	564	-	.	ID="RND-1_FAMILY-93";Tend="1155";Tstart="992";shortTE="F";uid="74540e13-da5b-477d-aea4-57a18f3ad99f"
CM032351.1	RepeatMasker	RC/Helitron	2764616	2764732	443	-	.	ID="RND-1_FAMILY-193";Tend="1105";Tstart="963";shortTE="F";uid="6c035f58-e8b3-4fad-b3d3-6dab6c5ae292"
CM032351.1	RepeatMasker	LINE/RTE-BovB	2346735	2346905	420	-	.	ID="RND-5_FAMILY-1830";Tend="2819";Tstart="2610";shortTE="F";uid="de77bf42-62b6-4461-a5c4-68324f660775"
CM032351.1	RepeatMasker	Unknown	5725258	5725395	506	-	.	ID="RND-5_FAMILY-1937";Tend="1472";Tstart="1329";shortTE="F";uid="ac46bf8f-5e67-435b-9896-3c83924e09bf"
CM032351.1	RepeatMasker	Unknown	6602764	6603308	3948	-	.	ID="RND-1_FAMILY-135";Tend="1484";Tstart="921";shortTE="F";uid="30a61afa-fecd-4fac-b6c8-41c29252453a"
CM032351.1	RepeatMasker	DNA/hAT-Tip100	768274	768663	1087	-	.	ID="RND-5_FAMILY-2371";TEgroup="ctg_13%7CRND-5_FAMILY-2371%7C1";Tend="1561";Tstart="691";shortTE="F";uid="67afacbf-6152-4cd5-8983-cf8710c5efb8"
CM032351.1	RepeatMasker	Unknown	4057810	4058499	4249	-	.	ID="RND-1_FAMILY-579";Tend="1542";Tstart="755";shortTE="F";uid="b94cfc2f-ca8e-4705-89cb-df80aab85fe8"
CM032351.1	RepeatMasker	LINE/I-Jockey	7969406	7969593	1015	-	.	ID="RND-6_FAMILY-10433";Tend="1353";Tstart="1132";shortTE="F";uid="85223b68-3c8c-43ea-a0f2-fd25d8b19ae2"
CM032351.1	RepeatMasker	Unknown	2330754	2330990	1387	-	.	ID="RND-1_FAMILY-60";Tend="1218";Tstart="984";shortTE="F";uid="c20f4479-003f-44ce-b3c7-517f8cd0cab3"
CM032351.1	RepeatMasker	DNA/hAT	2418535	2418704	508	-	.	ID="RND-1_FAMILY-525";Tend="915";Tstart="735";shortTE="F";uid="72de2497-db4f-4762-b139-cf71559c0e33"
CM032351.1	RepeatMasker	Unknown	7809798	7810097	2176	-	.	ID="RND-1_FAMILY-10";Tend="1259";Tstart="976";shortTE="F";uid="06a8b2b3-945e-492e-adbe-f20de2bd0305"
CM032351.1	RepeatMasker	Unknown	3968365	3968478	542	-	.	ID="RND-1_FAMILY-534";Tend="2480";Tstart="2369";shortTE="F";uid="5667bf64-0e45-4dcd-aedd-3ef5e44a4e51"
CM032351.1	RepeatMasker	DNA/hAT-hAT19	5562551	5562804	642	-	.	ID="RND-6_FAMILY-4410";Tend="1487";Tstart="1129";shortTE="F";uid="030c7e36-c648-4f63-bd08-dcf93efd42b5"
CM032351.1	RepeatMasker	LTR/Gypsy	2758344	2758470	508	-	.	ID="GYPSY-24_DEL-I";Tend="2819";Tstart="2693";shortTE="F";uid="73940d1d-6dc2-4de3-b6fa-0924384e99aa"
CM032351.1	RepeatMasker	Unknown	2058335	2058652	898	-	.	ID="RND-1_FAMILY-250";Tend="4184";Tstart="3790";shortTE="F";uid="13e49da3-1e70-4982-b429-d6348703ed5f"
CM032351.1	RepeatMasker	LINE/RTE-BovB	3747547	3747814	1393	-	.	ID="RND-1_FAMILY-542";Tend="996";Tstart="683";shortTE="F";uid="42af3824-c8fb-419e-8312-9a92eb19b155"
CM032351.1	RepeatMasker	Unknown	2016088	2017540	972	-	.	ID="RND-1_FAMILY-107";TEgroup="ctg_13%7CRND-1_FAMILY-107%7C1";Tend="2160";Tstart="638";shortTE="F";uid="a4f3dc17-d9f6-4d6a-b61c-0c129ab26fb4"
CM032351.1	RepeatMasker	RC/Helitron	8726133	8726372	2069	-	.	ID="RND-1_FAMILY-193";Tend="1096";Tstart="856";shortTE="F";uid="e11e5ff5-3371-4f98-ae6c-b54004c762c9"
CM032351.1	RepeatMasker	LINE/I-Jockey	2616033	2616206	872	-	.	ID="RND-6_FAMILY-468";Tend="3769";Tstart="3595";shortTE="F";uid="0fcdfd38-a096-4502-8801-4a343ffc5bb9"
CM032351.1	RepeatMasker	LINE/RTE-BovB	3332790	3334117	7340	-	.	ID="RND-5_FAMILY-1491";Tend="2781";Tstart="1408";shortTE="F";uid="5150e893-cb95-4a32-9d39-4d60013e5bd0"
CM032351.1	RepeatMasker	DNA/TcMar-Mariner	2713420	2713672	656	-	.	ID="RND-6_FAMILY-9956";Tend="1976";Tstart="1747";shortTE="F";uid="75c71a14-ef6c-4599-9fe6-5e7ef5526b74"
CM032351.1	RepeatMasker	Unknown	2431773	2432175	2656	-	.	ID="RND-1_FAMILY-53";Tend="1321";Tstart="935";shortTE="F";uid="bd79278d-b1a8-4073-80d3-e07eaca89bf4"
CM032351.1	RepeatMasker	Unknown	8347062	8347452	3074	-	.	ID="RND-5_FAMILY-8319";Tend="1325";Tstart="936";shortTE="F";uid="e84aa15f-09ef-4d18-8980-fb6ebb3be4cd"
CM032351.1	RepeatMasker	DNA/P	8007402	8008124	756	-	.	ID="RND-5_FAMILY-577";TEgroup="ctg_13%7CRND-5_FAMILY-577%7C1";Tend="1464";Tstart="865";shortTE="F";uid="47da9e6c-ad9d-4647-90e0-1be2d948cafa"
CM032351.1	RepeatMasker	DNA/P	1174476	1174707	880	-	.	ID="RND-5_FAMILY-10134";Tend="1135";Tstart="861";shortTE="F";uid="edb00771-c5db-46a0-a10e-244d8546563e"
CM032351.1	RepeatMasker	Unknown	9790163	9790449	1919	-	.	ID="RND-1_FAMILY-401";Tend="1327";Tstart="992";shortTE="F";uid="be76bea7-b918-4b40-81b8-a76ca707e590"
CM032351.1	RepeatMasker	DNA/hAT	5936794	5937175	951	-	.	ID="RND-6_FAMILY-5934";Tend="1322";Tstart="907";shortTE="F";uid="b407e43a-4821-461f-83f8-4154f8b64333"
CM032351.1	RepeatMasker	DNA	5847759	5848315	1581	-	.	ID="RND-5_FAMILY-3056";TEgroup="ctg_13%7CRND-5_FAMILY-3056%7C1";Tend="1716";Tstart="894";shortTE="F";uid="21a212ed-f009-4651-97a1-93fa1da5aafa"
CM032351.1	RepeatMasker	Unknown	8503750	8504049	825	-	.	ID="RND-1_FAMILY-466";TEgroup="ctg_13%7CRND-1_FAMILY-466%7C1";Tend="1420";Tstart="966";shortTE="F";uid="6b226992-cd51-4ca0-b2b9-cba6c3bfdd21"
CM032351.1	RepeatMasker	DNA/TcMar-Mariner	5075506	5075633	920	-	.	ID="RND-5_FAMILY-885";Tend="1876";Tstart="1746";shortTE="F";uid="9b0a1245-c815-4a05-80b7-b95fd196644e"
CM032351.1	RepeatMasker	Unknown	3635118	3635431	1637	-	.	ID="RND-5_FAMILY-2903";Tend="1411";Tstart="1093";shortTE="F";uid="26e323fb-5b10-4590-906e-9e97a3f20d92"
CM032351.1	RepeatMasker	DNA/hAT-Tip100	2056219	2056718	555	-	.	ID="RND-4_FAMILY-410";TEgroup="ctg_13%7CRND-4_FAMILY-410%7C2";Tend="1600";Tstart="947";shortTE="T";uid="1ef00966-f51c-4204-8d22-7bfef40baa94"
CM032351.1	RepeatMasker	DNA/TcMar-Tc1	2022037	2022564	2558	-	.	ID="RND-1_FAMILY-27";Tend="1563";Tstart="949";shortTE="F";uid="c847b542-2d86-4209-87cf-f8bb6455a5fe"
CM032351.1	RepeatMasker	LINE/I	7379138	7379268	418	-	.	ID="RND-6_FAMILY-8105";Tend="5363";Tstart="5238";shortTE="F";uid="b895c40b-6e99-42f0-bf25-37bbe648e27d"
CM032351.1	RepeatMasker	RC/Helitron	3183091	3183949	611	-	.	ID="RND-6_FAMILY-692";TEgroup="ctg_13%7CRND-6_FAMILY-692%7C1";Tend="2228";Tstart="1007";shortTE="F";uid="468e03e9-7f7f-42c7-b33e-c80cd14c6c55"
CM032351.1	RepeatMasker	Unknown	2214943	2215453	2083	-	.	ID="RND-1_FAMILY-290";Tend="1496";Tstart="934";shortTE="F";uid="64c446f0-4982-4946-8509-e5f225b0330e"
CM032351.1	RepeatMasker	RC/Helitron	6410908	6411339	3492	-	.	ID="RND-4_FAMILY-143";Tend="1314";Tstart="883";shortTE="F";uid="24d52c4b-8e8e-4c21-af10-449491715da7"
CM032351.1	RepeatMasker	DNA/TcMar-Pogo	6124265	6124919	4422	-	.	ID="RND-5_FAMILY-433";Tend="1512";Tstart="864";shortTE="F";uid="aa75e302-a40d-42af-bb15-22be7a01c7ec"
CM032351.1	RepeatMasker	Unknown	7839734	7840015	2480	-	.	ID="RND-1_FAMILY-20";Tend="1255";Tstart="971";shortTE="F";uid="3ebbe39e-2f34-41ac-b16f-5c49648ef8cd"
CM032351.1	RepeatMasker	LINE/I-Jockey	3065675	3069727	29551	-	.	ID="RND-6_FAMILY-6029";Tend="3850";Tstart="18";shortTE="F";uid="30715e3d-3521-456c-9540-66743f468539"
CM032351.1	RepeatMasker	RC/Helitron	5468717	5469150	3962	-	.	ID="RND-4_FAMILY-143";Tend="1314";Tstart="881";shortTE="F";uid="fba0fa91-efbc-41cd-8678-afdde5b73ac8"
CM032351.1	RepeatMasker	DNA/TcMar-Pogo	3890621	3890982	597	-	.	ID="RND-6_FAMILY-1424";TEgroup="ctg_13%7CRND-6_FAMILY-1424%7C1";Tend="377";Tstart="157";shortTE="F";uid="58689a01-3e4e-43e5-8da5-ded4e7a9b5a1"
CM032351.1	RepeatMasker	DNA/hAT-Tip100	2209733	2210036	2139	-	.	ID="RND-1_FAMILY-12";Tend="1238";Tstart="953";shortTE="F";uid="f88b201d-d8ff-4bdd-89f4-ba03c625e747"
CM032351.1	RepeatMasker	DNA/hAT-Tip100	7982585	7982881	2537	-	.	ID="RND-1_FAMILY-12";Tend="1243";Tstart="948";shortTE="F";uid="d8d91781-f24b-4082-9a6c-990b65109c28"
CM032351.1	RepeatMasker	Unknown	4667021	4667251	757	-	.	ID="RND-5_FAMILY-3425";Tend="1200";Tstart="984";shortTE="F";uid="06b33551-fa07-4c63-99ab-a63dfdf567c5"
CM032351.1	RepeatMasker	DNA/Kolobok-T2	7651147	7651254	421	-	.	ID="REP-4_PBA";Tend="691";Tstart="582";shortTE="F";uid="745d6be0-4b24-4bd5-87c5-945e137a6b77"
CM032351.1	RepeatMasker	Unknown	4002169	4002394	1579	-	.	ID="RND-1_FAMILY-400";Tend="1269";Tstart="1044";shortTE="F";uid="33139167-1db1-4f80-aadf-8f5928b71f24"
CM032351.1	RepeatMasker	DNA/hAT-Charlie	3336901	3337098	517	-	.	ID="RND-5_FAMILY-114";Tend="1134";Tstart="943";shortTE="F";uid="95afed97-19ca-47a4-aa78-19628dd93e0d"
CM032351.1	RepeatMasker	LINE/I-Jockey	5995280	5995487	679	-	.	ID="AG-JOCK-1";Tend="1477";Tstart="1294";shortTE="F";uid="9488b6f8-ba5b-4499-9ec3-19916abc5f45"
CM032351.1	RepeatMasker	Unknown	1474713	1475199	1803	-	.	ID="RND-1_FAMILY-103";Tend="1433";Tstart="912";shortTE="F";uid="14bb9aab-8cbe-4dcb-ba2c-ee9458073032"
CM032351.1	RepeatMasker	LINE/I-Jockey	8000899	8001266	477	-	.	ID="RND-6_FAMILY-3446";Tend="2000";Tstart="1630";shortTE="F";uid="9584f831-5bf4-4fdb-9ebe-056f02337186"
CM032351.1	RepeatMasker	Unknown	6762790	6763161	1622	-	.	ID="RND-1_FAMILY-143";Tend="1445";Tstart="1028";shortTE="F";uid="46df923b-9a8f-4944-b95a-6f2177f5be62"
CM032351.1	RepeatMasker	Unknown	3736011	3736327	1236	-	.	ID="RND-6_FAMILY-20368";Tend="1418";Tstart="1064";shortTE="F";uid="7151af24-ea66-40bf-b198-71094d99fa8b"
CM032351.1	RepeatMasker	LINE/I-Jockey	7954692	7954979	488	-	.	ID="RND-5_FAMILY-2579";Tend="926";Tstart="572";shortTE="F";uid="bf719442-4962-406c-8ec5-bb9ae0f620ce"
CM032351.1	RepeatMasker	Unknown	4963891	4964189	1625	-	.	ID="RND-1_FAMILY-93";Tend="1227";Tstart="952";shortTE="F";uid="aecc06aa-c747-4ae0-b717-eeb10e30171c"
CM032351.1	RepeatMasker	DNA/TcMar-Tc1	8379200	8379422	458	-	.	ID="RND-5_FAMILY-2813";Tend="1520";Tstart="1265";shortTE="F";uid="231191e7-9e4f-48cc-aad5-5867f71923ea"
CM032351.1	RepeatMasker	Unknown	8174917	8175707	4797	-	.	ID="RND-1_FAMILY-534";Tend="2564";Tstart="1736";shortTE="F";uid="f17b7be9-3871-49fa-8a3d-f16a979fb72f"
CM032351.1	RepeatMasker	DNA/hAT-Tip100	5956697	5956992	1128	-	.	ID="RND-1_FAMILY-46";Tend="1287";Tstart="952";shortTE="F";uid="300c23f0-8ea6-4be2-bdc7-f044f1767c6a"
CM032351.1	RepeatMasker	Unknown	8229035	8229287	1212	-	.	ID="RND-5_FAMILY-5910";Tend="1666";Tstart="1437";shortTE="F";uid="be0959f9-c5a5-4352-8d10-4ec32f419d17"
CM032351.1	RepeatMasker	DNA/TcMar-Mariner	3568851	3569429	1284	-	.	ID="RND-5_FAMILY-6572";TEgroup="ctg_13%7CRND-5_FAMILY-6572%7C1";Tend="1616";Tstart="1135";shortTE="F";uid="218faa07-93d1-4d95-b689-6f464dda1aa9"
CM032351.1	RepeatMasker	DNA/TcMar-Tc1	1927920	1928184	432	-	.	ID="RND-1_FAMILY-52";TEgroup="ctg_13%7CRND-1_FAMILY-52%7C2";Tend="1569";Tstart="938";shortTE="F";uid="b7b4aa18-496e-4f28-bff7-a8cf1dd4a96e"
CM032351.1	RepeatMasker	DNA/TcMar-Mariner	4258180	4258747	4578	-	.	ID="RND-1_FAMILY-372";Tend="1376";Tstart="798";shortTE="F";uid="3227f49d-f5c2-40f6-a749-522ec507dea3"
CM032351.1	RepeatMasker	LINE/RTE-BovB	5675938	5676312	514	-	.	ID="RND-6_FAMILY-6089";Tend="1656";Tstart="1291";shortTE="F";uid="638bb3bc-d947-4529-88c1-4b2c1a9f647a"
CM032351.1	RepeatMasker	Unknown	3072670	3073094	3431	-	.	ID="RND-1_FAMILY-320";Tend="1199";Tstart="759";shortTE="F";uid="bd04d9a2-caf8-40c0-a672-dadd286bb64e"
CM032351.1	RepeatMasker	LTR/Gypsy	657199	657408	579	-	.	ID="RND-6_FAMILY-24458";Tend="277";Tstart="106";shortTE="F";uid="17f0ac9b-f9b9-4e5b-bc4c-a746b7095759"
CM032351.1	RepeatMasker	DNA/Maverick	6179119	6179466	771	-	.	ID="RND-6_FAMILY-5766";Tend="6334";Tstart="5957";shortTE="F";uid="6d14e1a7-9985-46e8-8aa4-88bacda755e1"
CM032351.1	RepeatMasker	Unknown	6734327	6734524	1285	-	.	ID="RND-4_FAMILY-341";Tend="1121";Tstart="928";shortTE="F";uid="50a67218-c0f1-4ca8-b664-fdbfd4783af4"
CM032351.1	RepeatMasker	Unknown	2011926	2012222	1965	-	.	ID="RND-4_FAMILY-2760";Tend="1244";Tstart="952";shortTE="F";uid="c357d231-b740-476d-a35a-17962c2ce003"
CM032351.1	RepeatMasker	LINE/I-Jockey	9335807	9336007	420	-	.	ID="RND-5_FAMILY-2904";Tend="3744";Tstart="3515";shortTE="F";uid="f8398402-b0d5-43cb-96c5-6ea6aac16783"
CM032351.1	RepeatMasker	DNA/TcMar-Tc1	4959010	4959395	2769	-	.	ID="RND-1_FAMILY-52";Tend="1266";Tstart="881";shortTE="F";uid="bb8769ca-a3b2-498a-a902-4f1175a6acea"
CM032351.1	RepeatMasker	Unknown	8180218	8180824	5111	-	.	ID="RND-6_FAMILY-8021";Tend="1088";Tstart="483";shortTE="F";uid="dc845799-1982-49e7-9a10-63b69c0eaea8"
CM032351.1	RepeatMasker	Unknown	6063969	6064498	719	-	.	ID="RND-5_FAMILY-3179";Tend="2832";Tstart="2309";shortTE="F";uid="d70f2090-73f3-4a4e-b9ac-cf671604eb6e"
CM032351.1	RepeatMasker	LTR/Pao	9360127	9360414	1102	-	.	ID="RND-1_FAMILY-394";Tend="1315";Tstart="952";shortTE="F";uid="5afc607f-d542-420d-8587-380514b2f58a"
CM032351.1	RepeatMasker	Unknown	6115794	6116323	2659	-	.	ID="RND-1_FAMILY-453";Tend="1047";Tstart="516";shortTE="F";uid="698e0425-2fa2-46d9-bfdd-f20f44b84c65"
CM032351.1	RepeatMasker	DNA/hAT-Tip100	3444767	3445910	2317	-	.	ID="RND-4_FAMILY-6";TEgroup="ctg_13%7CRND-4_FAMILY-6%7C2";Tend="1619";Tstart="993";shortTE="F";uid="8ec49f78-4e99-4882-9922-c6446a112c27"
CM032351.1	RepeatMasker	Unknown	4090994	4091157	473	-	.	ID="RND-1_FAMILY-60";Tend="1152";Tstart="954";shortTE="F";uid="4216ac96-b607-4c20-b196-d75de1862f43"
CM032351.1	RepeatMasker	DNA/PIF-Harbinger	7047273	7047396	505	-	.	ID="RND-5_FAMILY-2282";Tend="1399";Tstart="1280";shortTE="F";uid="fe8a534b-c557-4bd2-b8e7-77e29ee9827d"
CM032351.1	RepeatMasker	DNA/hAT-Tip100	3203184	3203318	429	-	.	ID="RND-4_FAMILY-593";Tend="1258";Tstart="1115";shortTE="F";uid="bbe7939d-0f6c-4b3b-a67f-799ec00290be"
CM032351.1	RepeatMasker	LINE/I	6789329	6789437	548	-	.	ID="RND-6_FAMILY-708";Tend="1664";Tstart="1557";shortTE="F";uid="e938a955-ea90-4a7c-8f85-4724fde4cbea"
CM032351.1	RepeatMasker	LINE/RTE-BovB	157456	157909	1476	-	.	ID="RND-5_FAMILY-1491";Tend="2779";Tstart="2171";shortTE="F";uid="2a619b51-6623-4615-9dae-092e90b778e6"
CM032351.1	RepeatMasker	DNA/hAT-Tip100	9434573	9434821	2129	-	.	ID="RND-1_FAMILY-12";Tend="1238";Tstart="991";shortTE="F";uid="d641b538-8b00-41cb-8d70-3bcdee4ac932"
CM032351.1	RepeatMasker	Unknown	1173943	1174474	3079	-	.	ID="RND-6_FAMILY-22902";Tend="1608";Tstart="961";shortTE="F";uid="0a510cf0-fdb9-4f0f-ba88-48542f86c1eb"
CM032351.1	RepeatMasker	LINE/I-Jockey	4100348	4100864	2232	-	.	ID="RND-4_FAMILY-1693";Tend="1750";Tstart="1153";shortTE="F";uid="c38ef01b-bbd2-4927-addd-b0a15bfd9ad1"
CM032351.1	RepeatMasker	DNA/hAT-Tip100	9082242	9082577	2430	-	.	ID="RND-1_FAMILY-92";Tend="1408";Tstart="1064";shortTE="F";uid="17bf1467-9257-4f30-b94d-2ea13bdc6f80"
CM032351.1	RepeatMasker	DNA/TcMar-Mariner	3631842	3632218	1264	-	.	ID="RND-5_FAMILY-885";TEgroup="ctg_13%7CRND-5_FAMILY-885%7C6";Tend="1607";Tstart="1074";shortTE="F";uid="136c47d8-30ff-41ac-939f-3bb25743eeb8"
CM032351.1	RepeatMasker	DNA/P	2925151	2925579	2010	-	.	ID="RND-6_FAMILY-2303";Tend="1894";Tstart="1404";shortTE="F";uid="71cda563-a2e3-4c5c-9dfd-6a51bcb18e5a"
CM032351.1	RepeatMasker	DNA/hAT-Tip100	5934205	5934560	1271	-	.	ID="RND-4_FAMILY-593";Tend="1382";Tstart="1050";shortTE="F";uid="004c3e93-3011-433a-a350-43f5a7257866"
CM032351.1	RepeatMasker	DNA/PIF-Spy	9917071	9918648	13473	-	.	ID="RND-1_FAMILY-0";Tend="3951";Tstart="2358";shortTE="F";uid="14ce569d-079d-4922-87ed-9566848a8f49"
CM032351.1	RepeatMasker	Unknown	178713	178872	465	-	.	ID="RND-5_FAMILY-3059";Tend="1179";Tstart="1007";shortTE="F";uid="f04a4e90-25f3-4c93-8aaa-c0d3888eb5be"
CM032351.1	RepeatMasker	DNA/hAT-Charlie	1178923	1179529	3756	-	.	ID="RND-5_FAMILY-4453";Tend="1602";Tstart="936";shortTE="F";uid="38542fc2-f954-40eb-9d15-99396cf29daa"
CM032351.1	RepeatMasker	Unknown	4871466	4871583	425	-	.	ID="RND-1_FAMILY-36";Tend="1057";Tstart="944";shortTE="F";uid="bcaac649-2bf8-4eed-9a25-b995aaa3caa6"
CM032351.1	RepeatMasker	DNA/hAT-hAT19	290850	291555	1116	-	.	ID="HAT-9_AP";Tend="983";Tstart="317";shortTE="F";uid="3c48b3ed-c8a5-4e1f-848c-e8fb50189283"
CM032351.1	RepeatMasker	DNA/hAT-Charlie	8340322	8340781	1978	-	.	ID="RND-5_FAMILY-1039";Tend="1409";Tstart="914";shortTE="F";uid="36ee028b-80ca-4b7a-a956-09c32a56ab76"
CM032351.1	RepeatMasker	Unknown	6719155	6719601	2799	-	.	ID="RND-6_FAMILY-5142";Tend="1457";Tstart="1024";shortTE="F";uid="fdedd9d6-253e-4ac2-8324-23f75ed83fef"
CM032351.1	RepeatMasker	Unknown	5769931	5770065	597	-	.	ID="RND-5_FAMILY-3138";Tend="757";Tstart="616";shortTE="F";uid="4266eca6-e5e8-4a71-8758-319343523703"
CM032351.1	RepeatMasker	DNA/TcMar-Mariner	3739139	3739700	841	-	.	ID="RND-5_FAMILY-885";TEgroup="ctg_13%7CRND-5_FAMILY-885%7C7";Tend="1780";Tstart="899";shortTE="F";uid="c5f3452d-c8b7-4f18-8a70-ea5b39d756ad"
CM032351.1	RepeatMasker	DNA/hAT-Tip100	5890550	5890702	525	-	.	ID="RND-6_FAMILY-4512";Tend="1460";Tstart="1299";shortTE="F";uid="f0f1f628-db03-497e-920c-fd08eb6979ca"
CM032351.1	RepeatMasker	DNA/hAT-hAT19	6407645	6408482	4802	-	.	ID="RND-6_FAMILY-2110";Tend="1783";Tstart="895";shortTE="F";uid="42bd7d81-7085-4d71-ba06-6c02a6bfcfa0"
CM032351.1	RepeatMasker	Unknown	2269128	2269312	816	-	.	ID="RND-1_FAMILY-60";Tend="1197";Tstart="975";shortTE="F";uid="ea84f682-4862-4441-a378-77716b65c1a5"
CM032351.1	RepeatMasker	Unknown	7535049	7535391	702	-	.	ID="RND-6_FAMILY-8120";TEgroup="ctg_13%7CRND-6_FAMILY-8120%7C1";Tend="1523";Tstart="1012";shortTE="F";uid="6ee4431d-646d-4790-aa13-469b4a0c5eac"
CM032351.1	RepeatMasker	LTR/Gypsy	6839656	6839777	550	-	.	ID="RND-1_FAMILY-533";Tend="1489";Tstart="1372";shortTE="F";uid="5ad2ac5d-b3e7-4a85-bea6-47125fd14851"
CM032351.1	RepeatMasker	DNA/hAT-Tip100	9407037	9407330	2039	-	.	ID="RND-1_FAMILY-108";Tend="1234";Tstart="935";shortTE="F";uid="9c1cb7cb-9194-4087-94a8-7dab48f86196"
CM032351.1	RepeatMasker	LINE/I-Jockey	3143093	3143207	477	-	.	ID="RND-1_FAMILY-551";Tend="860";Tstart="733";shortTE="F";uid="2e12b332-5886-44af-b664-97c0ae1a5644"
CM032351.1	RepeatMasker	LTR/Gypsy	6210143	6210254	472	-	.	ID="RND-6_FAMILY-24458";Tend="509";Tstart="393";shortTE="F";uid="30a790d7-f394-40e0-922c-2f26d09f5a9c"
CM032351.1	RepeatMasker	Unknown	2567121	2567404	2127	-	.	ID="RND-4_FAMILY-2760";Tend="1240";Tstart="958";shortTE="F";uid="fbd7a631-2e97-45db-87be-5a71a762e160"
CM032351.1	RepeatMasker	DNA/hAT-Ac	9918641	9919345	5560	-	.	ID="RND-6_FAMILY-14672";Tend="1646";Tstart="942";shortTE="F";uid="1771683d-bff0-4f4f-9b53-0027518749a6"
CM032351.1	RepeatMasker	DNA/hAT-hAT19	3617070	3617657	2671	-	.	ID="RND-4_FAMILY-355";Tend="1640";Tstart="942";shortTE="F";uid="a41af17e-b713-4a19-8f82-1859f2a58857"
CM032351.1	RepeatMasker	LINE/I-Jockey	2639589	2639756	856	-	.	ID="RND-6_FAMILY-468";Tend="3769";Tstart="3595";shortTE="F";uid="73dfb22a-6663-4d7c-b3af-3c711301398d"
CM032351.1	RepeatMasker	DNA/Sola-2	758048	758229	602	-	.	ID="RND-6_FAMILY-2313";Tend="531";Tstart="351";shortTE="F";uid="29fdd4ba-0048-41d9-b83a-e25841945391"
CM032351.1	RepeatMasker	Unknown	4172066	4172379	1321	-	.	ID="RND-1_FAMILY-34";Tend="1312";Tstart="1007";shortTE="F";uid="04fb0bda-1d94-4080-a54e-72d986f6e0db"
CM032351.1	RepeatMasker	DNA/P	375965	376215	520	-	.	ID="RND-6_FAMILY-2303";Tend="1894";Tstart="1675";shortTE="F";uid="6eb1ab70-4d35-4e02-9914-c0e7095758c9"
CM032351.1	RepeatMasker	DNA/hAT-hobo	6212679	6214648	12028	-	.	ID="RND-6_FAMILY-10750";Tend="2411";Tstart="496";shortTE="F";uid="88f7614c-db71-43a4-b12f-9d7ff0f30322"
CM032351.1	RepeatMasker	LINE/I-Jockey	4958840	4959009	478	-	.	ID="VINGI-1_APIS";Tend="177";Tstart="1";shortTE="F";uid="07e8dfae-35b4-42f4-8fac-4a7c88c203c5"
CM032351.1	RepeatMasker	DNA/TcMar-Tc1	8489769	8490087	1009	-	.	ID="RND-6_FAMILY-2326";Tend="1350";Tstart="996";shortTE="F";uid="149806cf-2e1e-49a3-8053-e29d9b4c5289"
CM032351.1	RepeatMasker	Unknown	4623150	4623309	628	-	.	ID="RND-1_FAMILY-250";Tend="978";Tstart="784";shortTE="F";uid="5afd17e5-1026-49d7-af4c-7809397229f4"
CM032351.1	RepeatMasker	Unknown	2239870	2240044	566	-	.	ID="RND-5_FAMILY-3507";Tend="1399";Tstart="1212";shortTE="F";uid="b5eab48a-b6d1-4cd4-a629-6b66c6a0ee8d"
CM032351.1	RepeatMasker	Unknown	5943315	5943726	1232	-	.	ID="RND-6_FAMILY-736";TEgroup="ctg_13%7CRND-6_FAMILY-736%7C1";Tend="1460";Tstart="912";shortTE="F";uid="820bc561-4fcd-4bf3-87b4-1db5fadaa10d"
CM032351.1	RepeatMasker	Retroposon?	3593576	3594418	2868	-	.	ID="RND-1_FAMILY-162";Tend="1851";Tstart="894";shortTE="F";uid="65f27cbc-3f43-4ed0-b5a9-168ceda67ee2"
CM032351.1	RepeatMasker	RC/Helitron	3614668	3614863	996	-	.	ID="RND-4_FAMILY-143";Tend="1224";Tstart="1025";shortTE="F";uid="aea6b8b2-4a00-49d9-b4af-833783a4e8f1"
CM032351.1	RepeatMasker	LINE/I-Jockey	2000845	2001054	563	-	.	ID="RND-6_FAMILY-14006";Tend="1247";Tstart="984";shortTE="F";uid="644af563-eeba-478a-ba38-1673ee3374f6"
CM032351.1	RepeatMasker	Unknown	8444903	8445436	493	-	.	ID="RND-5_FAMILY-3138";Tend="1019";Tstart="610";shortTE="F";uid="a03ba807-676d-464a-8d00-55404d9ac6db"
CM032351.1	RepeatMasker	Unknown	6047408	6048111	4509	-	.	ID="RND-5_FAMILY-6953";Tend="1556";Tstart="860";shortTE="F";uid="87563d61-ec6e-4847-9cd2-c24f824b0e7a"
CM032351.1	RepeatMasker	DNA/hAT-Tip100	4319029	4319291	2222	-	.	ID="RND-1_FAMILY-12";Tend="1211";Tstart="953";shortTE="F";uid="4c1a241b-f074-40fb-a5a6-af33de0e607c"
CM032351.1	RepeatMasker	Unknown	5933951	5934192	1096	-	.	ID="RND-6_FAMILY-3611";Tend="1636";Tstart="1330";shortTE="F";uid="adbe862d-467e-4ba5-97a4-6c0ba52a7aed"
CM032351.1	RepeatMasker	DNA/hAT-Ac	6345958	6346079	825	-	.	ID="RND-1_FAMILY-207";Tend="1016";Tstart="894";shortTE="F";uid="5311ea6a-12c1-4150-ab0c-1b965b4c11d8"
CM032351.1	RepeatMasker	Unknown	898587	898865	1350	-	.	ID="RND-1_FAMILY-53";Tend="1320";Tstart="939";shortTE="F";uid="1ecec427-e3c7-4741-aa29-c7cf0f7d5cd7"
CM032351.1	RepeatMasker	DNA	7483914	7484112	1076	-	.	ID="RND-5_FAMILY-1646";Tend="1648";Tstart="1456";shortTE="F";uid="a00ecd95-6928-4675-b327-64c53620bc6b"
CM032351.1	RepeatMasker	DNA/hAT-hAT19	8256363	8256958	1575	-	.	ID="RND-5_FAMILY-713";Tend="1568";Tstart="901";shortTE="F";uid="45f6ea0c-b827-426d-875b-bc7fedce8c0f"
CM032351.1	RepeatMasker	Unknown	6978788	6979077	2443	-	.	ID="RND-1_FAMILY-20";Tend="1255";Tstart="969";shortTE="F";uid="33186f14-cd6a-4338-ac5d-096948a9fa5a"
CM032351.1	RepeatMasker	DNA/hAT-Ac	9911180	9912690	6484	-	.	ID="RND-6_FAMILY-14672";Tend="1554";Tstart="87";shortTE="F";uid="f4edabdd-c64c-4169-a700-134ad71d05b9"
CM032351.1	RepeatMasker	DNA/hAT-Tip100	7592425	7593040	4152	-	.	ID="RND-6_FAMILY-526";Tend="1590";Tstart="923";shortTE="F";uid="b3128f59-5dc9-49d8-985b-e79cf351e686"
CM032351.1	RepeatMasker	Unknown	2794893	2795356	1035	-	.	ID="RND-5_FAMILY-3860";Tend="1276";Tstart="758";shortTE="F";uid="2130a602-615a-445b-9953-03fff2c64882"
CM032351.1	RepeatMasker	DNA/TcMar-Tc1	7194123	7194536	695	-	.	ID="RND-1_FAMILY-23";TEgroup="ctg_13%7CRND-1_FAMILY-23%7C1";Tend="1496";Tstart="898";shortTE="F";uid="3b7cb4ee-7485-4be0-a503-8a0507e4c1c0"
CM032351.1	RepeatMasker	LTR/Pao	8141852	8143841	1148	-	.	ID="BEL1-I_AP";TEgroup="ctg_13%7CBEL1-I_AP%7C1";Tend="5759";Tstart="2227";shortTE="F";uid="140c5c9d-d832-407a-8dd2-06984d8e1ff8"
CM032351.1	RepeatMasker	RC/Helitron	110376	110609	563	-	.	ID="RND-5_FAMILY-379";TEgroup="ctg_13%7CRND-5_FAMILY-379%7C1";Tend="1268";Tstart="726";shortTE="F";uid="ebc7afda-3457-4c5e-a36e-85bc690d6aa3"
CM032351.1	RepeatMasker	DNA/hAT-Ac	9339020	9339177	778	-	.	ID="RND-6_FAMILY-8523";Tend="954";Tstart="803";shortTE="F";uid="330283ef-a60c-4263-824c-40b6599c8ff7"
CM032351.1	RepeatMasker	Unknown	6191868	6192190	728	-	.	ID="RND-6_FAMILY-4255";Tend="927";Tstart="593";shortTE="F";uid="efedc003-97a6-474e-a374-e3cf4797eca3"
CM032351.1	RepeatMasker	LTR/Gypsy	5945301	5945451	548	-	.	ID="RND-6_FAMILY-1309";Tend="991";Tstart="836";shortTE="F";uid="aa6a22c2-661e-41c5-ad59-668dfa7db614"
CM032351.1	RepeatMasker	DNA/hAT-Tip100	111705	111931	996	-	.	ID="RND-6_FAMILY-5717";Tend="1149";Tstart="905";shortTE="F";uid="0fe73193-df57-493f-ab6d-f092554f8907"
CM032351.1	RepeatMasker	LTR/Pao	8572237	8572409	860	-	.	ID="RND-4_FAMILY-1676";Tend="1377";Tstart="1210";shortTE="F";uid="a7560668-8cec-44db-a136-9eea2838b34d"
CM032351.1	RepeatMasker	DNA	6752459	6753241	5151	-	.	ID="RND-5_FAMILY-3056";Tend="1699";Tstart="898";shortTE="F";uid="59b8af82-11db-4772-a74d-9ba29a6d6728"
CM032351.1	RepeatMasker	Unknown	6071163	6071388	1392	-	.	ID="RND-1_FAMILY-93";Tend="1238";Tstart="992";shortTE="F";uid="cf50937d-f7d4-42b3-8034-344491f75af1"
CM032351.1	RepeatMasker	LINE/CR1	4216761	4217326	401	-	.	ID="RND-6_FAMILY-5579";TEgroup="ctg_13%7CRND-6_FAMILY-5579%7C2";Tend="1729";Tstart="791";shortTE="F";uid="e5b6342d-5b48-4a7a-9881-b6a309c66fd2"
CM032351.1	RepeatMasker	LINE/Penelope	3060064	3060519	1429	-	.	ID="RND-1_FAMILY-293";Tend="3162";Tstart="2693";shortTE="F";uid="fab9f3e6-6600-4a5f-a056-e2682ef77979"
CM032351.1	RepeatMasker	DNA/hAT-Blackjack	10102241	10102345	657	-	.	ID="RND-6_FAMILY-13118";Tend="1006";Tstart="895";shortTE="F";uid="98d34ca5-9fbc-483f-813f-5f65e57aced9"
CM032351.1	RepeatMasker	LTR/Gypsy	7127753	7128026	2184	-	.	ID="RND-5_FAMILY-8957";Tend="3176";Tstart="2906";shortTE="F";uid="6bd672d1-807a-4691-8e62-a0173e2c4573"
CM032351.1	RepeatMasker	LINE/RTE-BovB	9396161	9396499	2397	-	.	ID="RND-1_FAMILY-91";Tend="1409";Tstart="1071";shortTE="F";uid="0f078997-ffa9-4dbd-9ee5-3882498f6550"
CM032351.1	RepeatMasker	Unknown	4265080	4265646	4301	-	.	ID="RND-1_FAMILY-135";Tend="1485";Tstart="921";shortTE="F";uid="5a15e8ca-7139-4789-b58a-7d326c8f8311"
CM032351.1	RepeatMasker	DNA/TcMar-Mariner	1625736	1625939	518	-	.	ID="MARINER-6_LMI";Tend="1332";Tstart="1138";shortTE="F";uid="22c11bf1-b4a0-48b5-a299-77dde5dffb40"
CM032351.1	RepeatMasker	Unknown	1930600	1931139	2933	-	.	ID="RND-6_FAMILY-1180";Tend="1663";Tstart="1062";shortTE="F";uid="57c2e1ac-ef20-444c-ad9c-c833da0e4a87"
CM032351.1	RepeatMasker	DNA/hAT	1319015	1319499	1540	-	.	ID="RND-3_FAMILY-31";Tend="1532";Tstart="945";shortTE="F";uid="6d6aa5c5-8484-4edb-bb8f-fba1f994a571"
CM032351.1	RepeatMasker	Unknown	3689430	3689547	645	-	.	ID="RND-1_FAMILY-258";Tend="1111";Tstart="991";shortTE="F";uid="4f2a261a-2b2c-47ab-87d5-8ff0aeb79f51"
CM032351.1	RepeatMasker	Unknown	2381259	2381412	1067	-	.	ID="RND-6_FAMILY-1381";Tend="1083";Tstart="931";shortTE="F";uid="09fd8edb-e296-4e20-bc32-1f54754c509e"
CM032351.1	RepeatMasker	Unknown	2175729	2176066	1499	-	.	ID="RND-5_FAMILY-6350";Tend="1482";Tstart="1117";shortTE="F";uid="1d9e7a14-1770-4d19-90bc-e4a1aca852ed"
CM032351.1	RepeatMasker	Unknown	7660696	7661198	2776	-	.	ID="RND-6_FAMILY-1889";Tend="1472";Tstart="943";shortTE="F";uid="dcc4f2a9-7950-48dc-a6e1-4af139dbf5ad"
CM032351.1	RepeatMasker	Unknown	2048305	2048433	537	-	.	ID="RND-1_FAMILY-37";Tend="1093";Tstart="965";shortTE="F";uid="05129915-eeaf-4cfd-8d2e-6fdf4664d1fd"
CM032351.1	RepeatMasker	LINE/I-Jockey	3523941	3524173	626	-	.	ID="RND-4_FAMILY-1693";Tend="1578";Tstart="1291";shortTE="F";uid="599660a3-b83f-417f-a7b2-22fc0ed915e2"
CM032351.1	RepeatMasker	Unknown	7813364	7813669	2382	-	.	ID="RND-1_FAMILY-10";Tend="1252";Tstart="921";shortTE="F";uid="e9f9f10f-b3d1-406e-b46c-83ae1d3ecbff"
CM032351.1	RepeatMasker	LINE/Penelope	3297162	3297397	1000	-	.	ID="RND-1_FAMILY-24";Tend="1223";Tstart="941";shortTE="F";uid="8a767eef-5e7c-4c21-80f5-20f2212199bd"
CM032351.1	RepeatMasker	Retroposon?	5792535	5792658	427	-	.	ID="RND-1_FAMILY-162";Tend="1884";Tstart="1754";shortTE="F";uid="e4dc383e-fd13-45a0-ab82-474c677d2077"
CM032351.1	RepeatMasker	LINE/I	2994638	2996191	589	-	.	ID="RND-5_FAMILY-20541";Tend="4267";Tstart="2729";shortTE="F";uid="9eade1b9-2496-4b61-8954-998a90d5b221"
CM032351.1	RepeatMasker	LINE/I-Jockey	7868961	7869185	755	-	.	ID="RND-4_FAMILY-1693";Tend="1735";Tstart="1535";shortTE="F";uid="478a718e-c4b7-4e3b-bc27-955f19196a42"
CM032351.1	RepeatMasker	DNA/TcMar-Mariner	2950998	2951773	1485	-	.	ID="MARINER-6_LMI";TEgroup="ctg_13%7CMARINER-6_LMI%7C1";Tend="1327";Tstart="15";shortTE="F";uid="05128ba7-fe2b-4b96-86f7-8bc47a2b5489"
CM032351.1	RepeatMasker	Unknown	7331679	7331969	1101	-	.	ID="RND-1_FAMILY-155";Tend="1210";Tstart="955";shortTE="F";uid="a9a599aa-9053-4b84-acc6-604280d7bac3"
CM032351.1	RepeatMasker	LINE/RTE-BovB	8727950	8728418	2856	-	.	ID="RND-1_FAMILY-331";Tend="3165";Tstart="2696";shortTE="F";uid="f5745573-520e-4a79-a738-a10a20946c71"
CM032351.1	RepeatMasker	DNA/hAT-Charlie	1126192	1126668	842	-	.	ID="RND-6_FAMILY-3288";Tend="1518";Tstart="968";shortTE="F";uid="a92b9a09-4dd2-4d8e-bb09-49aeb7d44c29"
CM032351.1	RepeatMasker	DNA/hAT?	7779640	7780152	1998	-	.	ID="RND-6_FAMILY-3998";TEgroup="ctg_13%7CRND-6_FAMILY-3998%7C1";Tend="1123";Tstart="708";shortTE="F";uid="95084a37-5ca9-4ebf-a826-7a086425cbdb"
CM032351.1	RepeatMasker	DNA/hAT-Tip100	3606197	3606495	693	-	.	ID="RND-1_FAMILY-108";TEgroup="ctg_13%7CRND-1_FAMILY-108%7C1";Tend="1230";Tstart="949";shortTE="F";uid="6545120b-5e67-4807-9be9-504a958b03d5"
CM032351.1	RepeatMasker	DNA/hAT-Tip100	7036239	7036469	1838	-	.	ID="RND-1_FAMILY-12";Tend="1205";Tstart="953";shortTE="F";uid="b397333a-c59e-44e6-8d1c-02bdc1aa1bd9"
CM032351.1	RepeatMasker	DNA/hAT-hAT19	8660494	8660598	456	-	.	ID="HAT-N5_AP";Tend="690";Tstart="586";shortTE="F";uid="b376d053-ac95-41da-bc57-c336a26e60e9"
CM032351.1	RepeatMasker	DNA/hAT-Tip100	7292674	7294810	15502	-	.	ID="RND-1_FAMILY-475";Tend="2670";Tstart="570";shortTE="F";uid="80820a15-8185-4b6b-a2d7-618514e31892"
CM032351.1	RepeatMasker	LINE/I-Jockey	2669658	2669825	848	-	.	ID="RND-6_FAMILY-468";Tend="3769";Tstart="3595";shortTE="F";uid="254e09a5-395b-49c6-97ca-5441e064a8ef"
CM032351.1	RepeatMasker	DNA/PIF-Harbinger	3438653	3438972	1269	-	.	ID="RND-5_FAMILY-2679";Tend="1115";Tstart="736";shortTE="F";uid="c8bb689c-04c7-4a67-baa7-e1486429ae9f"
CM032351.1	RepeatMasker	Unknown	4964170	4964479	897	-	.	ID="RND-4_FAMILY-4829";Tend="2140";Tstart="1859";shortTE="F";uid="c94ab6e7-1ba8-4d70-870a-1513cccb54d9"
CM032351.1	RepeatMasker	DNA/TcMar-Pogo	2474812	2475222	1394	-	.	ID="RND-5_FAMILY-429";Tend="1313";Tstart="877";shortTE="F";uid="c2edf990-e87d-4e42-a8a8-f566cf46141d"
CM032351.1	RepeatMasker	Unknown	875715	876094	2948	-	.	ID="RND-1_FAMILY-53";Tend="1321";Tstart="936";shortTE="F";uid="4687aa16-69bc-47fa-b926-b0c6e67f38cd"
CM032351.1	RepeatMasker	Unknown	1302463	1302864	1239	-	.	ID="RND-4_FAMILY-588";Tend="1430";Tstart="925";shortTE="F";uid="f9484561-0a4b-49f7-9ac9-489177ffa176"
CM032351.1	RepeatMasker	DNA/TcMar-Tc1	6826819	6827345	2168	-	.	ID="RND-1_FAMILY-27";Tend="1496";Tstart="953";shortTE="F";uid="ec9b262e-2fec-4167-9016-7fd4d38c619c"
CM032351.1	RepeatMasker	DNA/hAT-hAT19	2633813	2634036	762	-	.	ID="RND-6_FAMILY-23325";Tend="458";Tstart="243";shortTE="F";uid="7fa5f71b-948c-4127-9bd0-c02c6516f1a5"
CM032351.1	RepeatMasker	LTR/Pao	1240019	1240359	1094	-	.	ID="RND-1_FAMILY-394";Tend="1309";Tstart="879";shortTE="F";uid="c32df06b-b182-4079-80c0-55d68ee39337"
CM032351.1	RepeatMasker	Retroposon?	5014112	5014261	1002	-	.	ID="RND-6_FAMILY-2790";Tend="1563";Tstart="1415";shortTE="F";uid="8d4defb9-9c38-4312-b76f-87d84e993d64"
CM032351.1	RepeatMasker	Unknown	7257268	7257595	668	-	.	ID="RND-5_FAMILY-466";Tend="1405";Tstart="1121";shortTE="F";uid="406e6a23-7f4b-4c42-a595-c92026dbf30f"
CM032351.1	RepeatMasker	Unknown	3891719	3892106	1324	-	.	ID="RND-6_FAMILY-20368";Tend="881";Tstart="481";shortTE="F";uid="ee7dcd7d-67b2-4130-ba75-a45f73478874"
CM032351.1	RepeatMasker	Unknown	7578801	7579042	1429	-	.	ID="RND-1_FAMILY-10";Tend="1253";Tstart="976";shortTE="F";uid="6884e7f7-cc9f-40f0-8849-d568f2105dc6"
CM032351.1	RepeatMasker	DNA/TcMar-Mariner	3466533	3466713	524	-	.	ID="RND-5_FAMILY-885";Tend="1847";Tstart="1679";shortTE="F";uid="b989b356-2ecf-446b-9e13-f9bf64fedc26"
CM032351.1	RepeatMasker	DNA/hAT-Charlie	4190676	4190805	645	-	.	ID="RND-5_FAMILY-114";Tend="1132";Tstart="999";shortTE="F";uid="327bb67d-8535-4290-b3fe-f5626596ee89"
CM032351.1	RepeatMasker	LINE/RTE-BovB	9170624	9170873	1320	-	.	ID="RND-5_FAMILY-1491";Tend="2777";Tstart="2493";shortTE="F";uid="455568d4-8754-430f-82ca-7c1cde7ce67a"
CM032351.1	RepeatMasker	DNA/hAT-Tip100	3948901	3949073	805	-	.	ID="RND-5_FAMILY-4765";Tend="1368";Tstart="1192";shortTE="F";uid="54a34ccf-6f51-444b-bb58-388469e48082"
CM032351.1	RepeatMasker	DNA/MULE-MuDR	7923633	7923827	415	-	.	ID="MUDR11X_AP";Tend="1312";Tstart="1120";shortTE="F";uid="30875c2f-94af-4a3a-a33a-395c5b955847"
CM032351.1	RepeatMasker	DNA/hAT-Charlie	2262624	2262852	1108	-	.	ID="RND-5_FAMILY-1430";Tend="1680";Tstart="1458";shortTE="F";uid="62cf8afe-a1bd-41b4-82a7-42fe8d39f603"
CM032351.1	RepeatMasker	DNA/Kolobok-E	8166771	8166894	449	-	.	ID="RND-6_FAMILY-1864";Tend="1249";Tstart="1128";shortTE="F";uid="61206140-86e5-44be-8c94-302d00a27fea"
CM032351.1	RepeatMasker	LTR/Pao	6335325	6335437	665	-	.	ID="RND-5_FAMILY-7570";Tend="1900";Tstart="1786";shortTE="F";uid="eb2d8897-3d2d-4c78-855c-f9e9650d4ff6"
CM032351.1	RepeatMasker	Unknown	3991403	3991840	827	-	.	ID="RND-5_FAMILY-1531";Tend="4654";Tstart="4209";shortTE="F";uid="7b5f267b-76c1-4223-a135-0e34f97234ef"
CM032351.1	RepeatMasker	DNA/MULE-NOF	8192337	8192491	983	-	.	ID="RND-5_FAMILY-2057";Tend="863";Tstart="699";shortTE="F";uid="a45209b4-36b6-452e-8470-35b716444e4d"
CM032351.1	RepeatMasker	LINE/CR1	8330455	8330758	676	-	.	ID="RND-5_FAMILY-4232";Tend="5940";Tstart="5629";shortTE="F";uid="7ee311d9-674a-45cb-9dbc-1552d38123ab"
CM032351.1	RepeatMasker	DNA/hAT-Blackjack	4951810	4952013	1625	-	.	ID="RND-1_FAMILY-18";Tend="1138";Tstart="935";shortTE="F";uid="280ab167-ac03-4f38-9a11-03a678ae50da"
CM032351.1	RepeatMasker	Unknown	5479622	5480186	4161	-	.	ID="RND-1_FAMILY-16";Tend="1524";Tstart="962";shortTE="F";uid="8fc5c3b1-7299-405d-9a8c-76fe2bd64f05"
CM032351.1	RepeatMasker	Unknown	5864684	5864861	974	-	.	ID="RND-6_FAMILY-395";Tend="1130";Tstart="938";shortTE="F";uid="2a527262-bff8-4b40-8d5f-fe78c91bffdf"
CM032351.1	RepeatMasker	Unknown	7910694	7911209	2731	-	.	ID="RND-6_FAMILY-736";Tend="1484";Tstart="904";shortTE="F";uid="4c6e46ed-dfc3-4c5b-adf9-e523feb6f8e7"
CM032351.1	RepeatMasker	Unknown	8097827	8098299	2584	-	.	ID="RND-1_FAMILY-534";Tend="1342";Tstart="892";shortTE="F";uid="add0c179-bbad-4b55-bcc1-b2bf62fde998"
CM032351.1	RepeatMasker	LINE/R1	3570059	3570228	454	-	.	ID="RND-6_FAMILY-19022";Tend="3209";Tstart="3023";shortTE="F";uid="149753bd-4bcc-49f4-86fe-07eb52c0b1c0"
CM032351.1	RepeatMasker	DNA/hAT-Ac	4425345	4426116	5322	-	.	ID="RND-6_FAMILY-14672";Tend="1842";Tstart="1016";shortTE="F";uid="e6e3774a-c47b-4116-90b3-256de452d596"
CM032351.1	RepeatMasker	Unknown	4000278	4000629	1434	-	.	ID="RND-6_FAMILY-1667";Tend="1314";Tstart="908";shortTE="F";uid="1d6deb07-5481-4c55-9c30-d7696b805e94"
CM032351.1	RepeatMasker	DNA	2930784	2931203	2777	-	.	ID="RND-6_FAMILY-24567";Tend="1307";Tstart="896";shortTE="F";uid="2ccda3ca-2d52-4265-8293-6af2d064d73b"
CM032351.1	RepeatMasker	Unknown	3044306	3045362	3251	-	.	ID="RND-1_FAMILY-107";Tend="1841";Tstart="798";shortTE="F";uid="d7ed4c92-6042-4c69-9fdb-e5862523c645"
CM032351.1	RepeatMasker	DNA/hAT	7064653	7065054	496	-	.	ID="RND-1_FAMILY-479";TEgroup="ctg_13%7CRND-1_FAMILY-479%7C1";Tend="1651";Tstart="1019";shortTE="T";uid="93a98d57-e32d-4fb0-a943-be09a9f48386"
CM032351.1	RepeatMasker	DNA/TcMar-Tc1	1750713	1750968	400	-	.	ID="RND-6_FAMILY-472";Tend="1322";Tstart="991";shortTE="F";uid="892f128c-2885-46a3-864a-6647b3a0ce82"
CM032351.1	RepeatMasker	LINE/I-Jockey	755528	755923	1831	-	.	ID="RND-4_FAMILY-1693";Tend="1676";Tstart="1285";shortTE="F";uid="9970b8eb-70aa-4a4e-b3e9-bd75db7b2c0e"
CM032351.1	RepeatMasker	DNA/hAT-Blackjack	8207913	8208087	824	-	.	ID="RND-6_FAMILY-13118";TEgroup="ctg_13%7CRND-6_FAMILY-13118%7C1";Tend="1313";Tstart="904";shortTE="F";uid="9e788eef-6fb6-43fd-aec4-19d47e8ea1ae"
CM032351.1	RepeatMasker	LTR/Gypsy	8081205	8082121	4701	-	.	ID="RND-5_FAMILY-2941";Tend="1539";Tstart="643";shortTE="F";uid="de5f3262-55be-4751-834b-51906ab0f5ea"
CM032351.1	RepeatMasker	DNA/hAT	7128106	7128300	775	-	.	ID="RND-5_FAMILY-1137";Tend="614";Tstart="430";shortTE="F";uid="7551a0e4-9f3b-48de-bd0a-ebc057f95dcf"
CM032351.1	RepeatMasker	Unknown	5718755	5719437	2589	-	.	ID="RND-5_FAMILY-2954";TEgroup="ctg_13%7CRND-5_FAMILY-2954%7C1";Tend="1544";Tstart="967";shortTE="F";uid="19bc851b-1e83-4dcc-ad6c-899f13de8b2f"
CM032351.1	RepeatMasker	LINE/I-Jockey	3895207	3896231	3130	-	.	ID="RND-1_FAMILY-70";TEgroup="ctg_13%7CRND-1_FAMILY-70%7C1";Tend="3171";Tstart="1875";shortTE="F";uid="16eb5b56-b70d-41aa-b3dc-b9a528378b18"
CM032351.1	RepeatMasker	DNA/hAT-Blackjack	3914760	3914952	627	-	.	ID="RND-4_FAMILY-1";Tend="4863";Tstart="4672";shortTE="F";uid="960a8081-1411-42ad-b764-70e18481e74d"
CM032351.1	RepeatMasker	RC/Helitron	4257600	4257952	606	-	.	ID="RND-5_FAMILY-379";TEgroup="ctg_13%7CRND-5_FAMILY-379%7C2";Tend="1065";Tstart="575";shortTE="F";uid="eaa1f393-2297-4234-b25d-48c911decd5b"
CM032351.1	RepeatMasker	DNA/hAT-hAT19	2503345	2503897	1950	-	.	ID="RND-6_FAMILY-4410";Tend="1342";Tstart="797";shortTE="F";uid="5af2be86-a362-4e16-9474-a089874f8f0a"
CM032351.1	RepeatMasker	Unknown	3879652	3879814	897	-	.	ID="RND-1_FAMILY-258";Tend="1162";Tstart="988";shortTE="F";uid="f361de71-46f1-45b9-80c5-9a8f6cb0f376"
CM032351.1	RepeatMasker	DNA/hAT-Tip100	129967	130193	970	-	.	ID="RND-1_FAMILY-92";Tend="1414";Tstart="1146";shortTE="F";uid="8ea2731e-8581-4264-9ca3-f8711c2e0906"
CM032351.1	RepeatMasker	Unknown	5815278	5815393	408	-	.	ID="RND-5_FAMILY-6187";Tend="1082";Tstart="946";shortTE="F";uid="8dd8f744-bdbe-4e01-95de-506e8d67b505"
CM032351.1	RepeatMasker	DNA/hAT-Tip100	3287681	3288159	3026	-	.	ID="RND-1_FAMILY-398";Tend="1350";Tstart="840";shortTE="F";uid="9a0fb2ef-30e2-43a2-a9d3-7aaf83ac4c3e"
CM032351.1	RepeatMasker	LINE/I-Jockey	2676201	2676368	848	-	.	ID="RND-6_FAMILY-468";Tend="3769";Tstart="3595";shortTE="F";uid="28c73fad-aa46-436a-a53e-87a90849b2d6"
CM032351.1	RepeatMasker	DNA/hAT	778329	778939	1778	-	.	ID="RND-1_FAMILY-112";TEgroup="ctg_13%7CRND-1_FAMILY-112%7C1";Tend="1729";Tstart="932";shortTE="F";uid="c10b9d76-c7ad-497e-a6b2-587cbeb2da4b"
CM032351.1	RepeatMasker	DNA/TcMar-Tc1	9186941	9187394	1848	-	.	ID="RND-1_FAMILY-27";Tend="1588";Tstart="1036";shortTE="F";uid="f67becbe-8f44-4f5e-a75b-8e48ced8bd11"
CM032351.1	RepeatMasker	LINE/I-Jockey	4885911	4886039	410	-	.	ID="TART_DV";Tend="2873";Tstart="2742";shortTE="F";uid="fd828188-394d-437e-bd7d-421acd31b555"
CM032351.1	RepeatMasker	RC/Helitron	6933260	6933698	3796	-	.	ID="RND-4_FAMILY-143";Tend="1317";Tstart="883";shortTE="F";uid="c7f99658-966f-430b-9660-baeb7e8e9f3d"
CM032351.1	RepeatMasker	Unknown	5727808	5728012	1191	-	.	ID="RND-1_FAMILY-103";Tend="1124";Tstart="921";shortTE="F";uid="4c4a862b-8a0f-4378-aba9-66ead44e51e2"
CM032351.1	RepeatMasker	Unknown	48852	48960	407	-	.	ID="RND-1_FAMILY-42";Tend="1771";Tstart="1673";shortTE="F";uid="dc9c24d8-cb13-42bb-ac51-251bb2bb258f"
CM032351.1	RepeatMasker	DNA	3655916	3656434	4262	-	.	ID="RND-1_FAMILY-269";Tend="1426";Tstart="882";shortTE="F";uid="b9269ef1-9800-4227-967e-2a592b4be53c"
CM032351.1	RepeatMasker	Unknown	2664281	2664391	418	-	.	ID="RND-6_FAMILY-868";Tend="1650";Tstart="1550";shortTE="F";uid="e709b57b-78d5-43e5-8c73-fe1fffbbc937"
CM032351.1	RepeatMasker	DNA/TcMar-Tc1	4310179	4310763	1568	-	.	ID="RND-5_FAMILY-3965";Tend="1801";Tstart="969";shortTE="F";uid="f998d99f-31fb-462f-a02c-be7a6bb02dde"
CM032351.1	RepeatMasker	Unknown	5763642	5763755	464	-	.	ID="RND-1_FAMILY-26";Tend="1091";Tstart="962";shortTE="F";uid="c16778f6-9ee9-4ceb-968c-871452f3d73a"
CM032351.1	RepeatMasker	LTR/Pao	6195182	6195436	2201	-	.	ID="RND-6_FAMILY-19812";Tend="1781";Tstart="1527";shortTE="F";uid="7a09c93e-ced5-4976-a77d-6c05a1caa60e"
CM032351.1	RepeatMasker	Unknown	2618312	2618522	718	-	.	ID="RND-1_FAMILY-59";Tend="1707";Tstart="1117";shortTE="F";uid="c83bd880-11f2-4c27-82b3-2a365de8d0fb"
CM032351.1	RepeatMasker	LINE/RTE-BovB	7924111	7924282	689	-	.	ID="RND-5_FAMILY-1830";Tend="268";Tstart="98";shortTE="F";uid="9b4eb864-19a9-448b-b32d-3ef8f5d3c6ff"
CM032351.1	RepeatMasker	DNA/hAT-hAT19	6668638	6668947	1630	-	.	ID="RND-4_FAMILY-355";Tend="1533";Tstart="1211";shortTE="F";uid="e4a63e17-a484-4869-bdc8-9c150d7fe7de"
CM032351.1	RepeatMasker	Unknown	9892099	9892362	1602	-	.	ID="RND-1_FAMILY-60";Tend="1208";Tstart="959";shortTE="F";uid="fb6c732f-4402-4527-8e07-6b6a7c458429"
CM032351.1	RepeatMasker	DNA/hAT	8822123	8822855	2986	-	.	ID="RND-5_FAMILY-2104";Tend="1715";Tstart="868";shortTE="F";uid="c1e489f9-124d-4035-a07a-05ae6c92b901"
CM032351.1	RepeatMasker	Unknown	5683829	5683979	594	-	.	ID="RND-5_FAMILY-2023";Tend="1504";Tstart="1317";shortTE="F";uid="9d6b7753-c501-450e-8b8b-24b20c374194"
CM032351.1	RepeatMasker	Unknown	5699411	5699686	944	-	.	ID="RND-1_FAMILY-26";Tend="1092";Tstart="830";shortTE="F";uid="170d8cdb-737b-4ec4-9b0f-9e618755c8ab"
CM032351.1	RepeatMasker	Unknown	428072	428550	1935	-	.	ID="RND-6_FAMILY-736";Tend="1473";Tstart="908";shortTE="F";uid="152be3eb-b13a-402d-bc9e-eeff61e4b72f"
CM032351.1	RepeatMasker	LINE/I-Jockey	6981687	6981987	784	-	.	ID="RND-5_FAMILY-6258";Tend="1208";Tstart="930";shortTE="F";uid="ad1bc4ff-e1c4-426e-907a-ef85a84fd481"
CM032351.1	RepeatMasker	DNA/hAT	5614024	5614534	3326	-	.	ID="RND-6_FAMILY-19552";Tend="1192";Tstart="671";shortTE="F";uid="c4cf3cc7-2fe4-457f-9724-a0de2e9292ae"
CM032351.1	RepeatMasker	Unknown	5988776	5988984	760	-	.	ID="RND-5_FAMILY-6350";Tend="1416";Tstart="1208";shortTE="F";uid="a8b3a608-71f8-4c6d-9840-575746da7fa3"
CM032351.1	RepeatMasker	Unknown	5414192	5414336	422	-	.	ID="RND-1_FAMILY-41";Tend="1685";Tstart="1520";shortTE="F";uid="f736615f-629c-48e7-91d7-1144e5d6fe27"
CM032351.1	RepeatMasker	Unknown	7502918	7503170	914	-	.	ID="RND-5_FAMILY-13";Tend="1746";Tstart="1381";shortTE="F";uid="97541b04-3d01-45bc-be9a-80cd740a69db"
CM032351.1	RepeatMasker	DNA/TcMar-Tc1	4906106	4906981	5476	-	.	ID="RND-5_FAMILY-11464";Tend="1915";Tstart="1036";shortTE="F";uid="ba5c58fd-2d6a-4b50-ae56-f2f5469aca17"
CM032351.1	RepeatMasker	Unknown	7095175	7095385	461	-	.	ID="RND-5_FAMILY-528";Tend="1285";Tstart="1056";shortTE="F";uid="21d0298c-d397-4cce-9892-20cf3ebf5589"
CM032351.1	RepeatMasker	LTR/Pao	4850044	4850271	1579	-	.	ID="RND-1_FAMILY-394";Tend="1309";Tstart="1083";shortTE="F";uid="0d4b51f7-be50-40be-8909-6efc664ef105"
CM032351.1	RepeatMasker	LTR/Pao	6046608	6047160	3138	-	.	ID="RND-1_FAMILY-513";Tend="803";Tstart="325";shortTE="F";uid="c77969a2-d5c7-451c-9070-078f4a1fdaf2"
CM032351.1	RepeatMasker	RC/Helitron	3192051	3192576	637	-	.	ID="RND-6_FAMILY-4963";Tend="1585";Tstart="987";shortTE="F";uid="337e92c8-7589-46ba-8e46-ae2068b6a16c"
CM032351.1	RepeatMasker	LTR/Gypsy	225702	225984	1062	-	.	ID="RND-1_FAMILY-533";Tend="1725";Tstart="1456";shortTE="F";uid="76f849fc-faea-4fc1-bc99-064c9834236d"
CM032351.1	RepeatMasker	Unknown	6413499	6414022	1345	-	.	ID="RND-6_FAMILY-868";Tend="1585";Tstart="1173";shortTE="F";uid="d361e11f-b10a-434c-ac88-33bbeeffaf72"
CM032351.1	RepeatMasker	DNA/hAT	5212932	5213116	402	-	.	ID="RND-6_FAMILY-2789";Tend="1793";Tstart="1604";shortTE="F";uid="ba7f09ed-d7cc-4547-b3b4-475183f8b41a"
CM032351.1	RepeatMasker	DNA/hAT-Charlie	9202409	9202985	2506	-	.	ID="RND-5_FAMILY-3183";Tend="1512";Tstart="925";shortTE="F";uid="1d43ef4f-1b75-48f6-a6ca-f2711964f8ba"
CM032351.1	RepeatMasker	Unknown	3022423	3022996	4700	-	.	ID="RND-6_FAMILY-2341";Tend="1427";Tstart="868";shortTE="F";uid="d215c559-ca14-429f-9cbc-b4a19780ec38"
CM032351.1	RepeatMasker	DNA/hAT-Charlie	8099961	8101603	3268	-	.	ID="RND-5_FAMILY-3183";Tend="1704";Tstart="118";shortTE="F";uid="74d5b1f2-1f02-4300-9e8e-493b30cddb01"
CM032351.1	RepeatMasker	LINE/R1	7133809	7134067	448	-	.	ID="RND-6_FAMILY-3080";Tend="2741";Tstart="2455";shortTE="F";uid="85eb6e40-7935-45f6-b6f3-2e534e2e49d4"
CM032351.1	RepeatMasker	LTR/Pao	2355775	2356111	2619	-	.	ID="RND-1_FAMILY-485";Tend="4705";Tstart="4374";shortTE="F";uid="7a4cd1f9-c25b-4d48-a49c-a6ddf8e55fdb"
CM032351.1	RepeatMasker	Unknown	8318344	8319444	7891	-	.	ID="RND-5_FAMILY-2399";Tend="1751";Tstart="754";shortTE="F";uid="36ca2448-5427-4f1f-b8a5-2de4cdc8b39e"
CM032351.1	RepeatMasker	DNA/TcMar-Mariner	4754734	4755625	5795	-	.	ID="RND-5_FAMILY-885";Tend="1870";Tstart="951";shortTE="F";uid="87e1b743-d3a3-44bd-a034-9836428fb223"
CM032351.1	RepeatMasker	LINE/I-Jockey	2644920	2645087	856	-	.	ID="RND-6_FAMILY-468";Tend="3769";Tstart="3595";shortTE="F";uid="f6923880-b8b2-4c3a-b6a9-3a8b27f9ca9c"
CM032351.1	RepeatMasker	LINE/Penelope	783	1580	5948	-	.	ID="RND-4_FAMILY-6221";Tend="4450";Tstart="3674";shortTE="F";uid="c16e83bc-a22e-442d-8167-47ebd8c9bdbc"
CM032351.1	RepeatMasker	Unknown	7224220	7224459	931	-	.	ID="RND-1_FAMILY-93";Tend="1234";Tstart="976";shortTE="F";uid="5b758efa-669d-4407-9391-dabcf5533577"
CM032351.1	RepeatMasker	DNA/hAT-Blackjack	1222156	1222290	414	-	.	ID="RND-4_FAMILY-1";Tend="5075";Tstart="4936";shortTE="F";uid="5c9d1dc1-a95f-41f4-ac2b-493694d709da"
CM032351.1	RepeatMasker	LINE/RTE-BovB	4950650	4950784	745	-	.	ID="RND-1_FAMILY-542";Tend="3591";Tstart="3457";shortTE="F";uid="8c888ae9-8f14-4ac6-a23e-7f4da2f6eca3"
CM032351.1	RepeatMasker	DNA/hAT-Tip100	7892150	7892381	1995	-	.	ID="RND-1_FAMILY-529";Tend="1232";Tstart="1000";shortTE="F";uid="903fe5a9-d560-4959-bf3d-d11304afcb3c"
CM032351.1	RepeatMasker	Unknown	8506164	8506385	1310	-	.	ID="RND-5_FAMILY-3927";Tend="1186";Tstart="950";shortTE="F";uid="48dd4f20-ccd2-4051-9773-83fdf8efe077"
CM032351.1	RepeatMasker	DNA/TcMar-Pogo	886283	886507	1076	-	.	ID="RND-5_FAMILY-429";Tend="1158";Tstart="916";shortTE="F";uid="145dbca7-2442-442f-bd81-9f9500b7e574"
CM032351.1	RepeatMasker	RC/Helitron	5445259	5445440	436	-	.	ID="RND-4_FAMILY-143";Tend="1227";Tstart="986";shortTE="F";uid="b1644a44-bc4e-4a72-9ac6-d2d14fbc0d62"
CM032351.1	RepeatMasker	Unknown	3412162	3412308	420	-	.	ID="RND-5_FAMILY-3059";Tend="1096";Tstart="939";shortTE="F";uid="93ff5cd1-374e-4cc3-a0fc-0fd5ac8cfc26"
CM032351.1	RepeatMasker	DNA/TcMar-Tc1	9066752	9067079	957	-	.	ID="RND-6_FAMILY-472";TEgroup="ctg_13%7CRND-6_FAMILY-472%7C1";Tend="1184";Tstart="594";shortTE="F";uid="314df728-1f53-4f50-a77e-67f9ebdec96e"
CM032351.1	RepeatMasker	Unknown	3866530	3866696	622	-	.	ID="RND-1_FAMILY-60";Tend="1132";Tstart="939";shortTE="F";uid="10418a3a-e2a5-4c4c-9721-1c786f9b35a6"
CM032351.1	RepeatMasker	Unknown	6289723	6289996	1387	-	.	ID="RND-1_FAMILY-246";Tend="1204";Tstart="924";shortTE="F";uid="7850b81e-926a-4c53-a664-eea10f49ccd4"
CM032351.1	RepeatMasker	DNA/hAT-Blackjack	9388915	9389025	400	-	.	ID="HAT-4_PBA";Tend="5974";Tstart="5864";shortTE="F";uid="424b2779-99bd-4c2f-9565-24a97b08fb51"
CM032351.1	RepeatMasker	DNA/hAT-Charlie	6727070	6727596	1904	-	.	ID="RND-6_FAMILY-14629";Tend="1420";Tstart="891";shortTE="F";uid="d2f22c97-a484-4627-9321-a1eab03433d0"
CM032351.1	RepeatMasker	DNA/hAT-Tip100	8761445	8761648	1766	-	.	ID="RND-1_FAMILY-12";Tend="1239";Tstart="1041";shortTE="F";uid="5dfe0a01-d56e-4449-9b18-5f40b2e0b952"
CM032351.1	RepeatMasker	Unknown	4418973	4419200	980	-	.	ID="RND-6_FAMILY-3611";Tend="1188";Tstart="946";shortTE="F";uid="1b88ebd9-0c44-48c5-b235-be5301704833"
CM032351.1	RepeatMasker	Unknown	3166679	3166961	1712	-	.	ID="RND-1_FAMILY-60";Tend="1208";Tstart="936";shortTE="F";uid="0bbbce85-66ca-4e3b-a81c-70ebf164d44a"
CM032351.1	RepeatMasker	Unknown	4787317	4787484	994	-	.	ID="RND-5_FAMILY-2715";Tend="1308";Tstart="1143";shortTE="F";uid="c6bf91f4-d86a-44f3-8de5-3b6b3de3af15"
CM032351.1	RepeatMasker	DNA/hAT-Tip100	8658948	8659446	3940	-	.	ID="RND-1_FAMILY-232";Tend="1379";Tstart="883";shortTE="F";uid="9c8cf840-c537-4542-b948-97892392d162"
CM032351.1	RepeatMasker	Unknown	4912003	4912863	5347	-	.	ID="RND-6_FAMILY-2739";Tend="1629";Tstart="764";shortTE="F";uid="7464c79c-e516-4bcc-85e3-98ec297eae8b"
CM032351.1	RepeatMasker	LINE/RTE-BovB	563992	564513	721	-	.	ID="RND-6_FAMILY-2056";Tend="3070";Tstart="2539";shortTE="F";uid="14d8bf50-b6e8-4083-8d52-aaff8fb6a18b"
CM032351.1	RepeatMasker	Unknown	6066881	6067054	649	-	.	ID="RND-6_FAMILY-4255";Tend="1438";Tstart="644";shortTE="F";uid="2f719a90-4ae2-47b3-a07b-2787ea0f575f"
CM032351.1	RepeatMasker	LINE/Penelope	1135271	1135419	451	-	.	ID="RND-5_FAMILY-3855";Tend="2901";Tstart="2733";shortTE="F";uid="4aeefb38-5839-4830-85c5-b1487d562fd3"
CM032351.1	RepeatMasker	DNA/TcMar-Mariner	9097050	9097264	644	-	.	ID="RND-5_FAMILY-3309";Tend="1096";Tstart="892";shortTE="F";uid="93fcacdd-d99e-47f5-9055-0fc4cc005b5f"
CM032351.1	RepeatMasker	DNA/PIF-Harbinger	9790520	9790636	592	-	.	ID="RND-5_FAMILY-2679";Tend="848";Tstart="714";shortTE="F";uid="ecc5f81a-2be9-4d96-ac80-dbaf1d471242"
CM032351.1	RepeatMasker	DNA/hAT-Tip100	3701224	3701403	700	-	.	ID="RND-6_FAMILY-2081";Tend="1159";Tstart="975";shortTE="F";uid="194658ca-6406-4970-b139-c3802bd64fd4"
CM032351.1	RepeatMasker	LTR/Gypsy	8893447	8893760	1711	-	.	ID="RND-6_FAMILY-5192";Tend="4119";Tstart="3806";shortTE="F";uid="d84c16bf-43cc-4d91-b16c-69054d10b721"
CM032351.1	RepeatMasker	DNA/TcMar-Mariner	6678945	6679198	1460	-	.	ID="RND-5_FAMILY-1376";Tend="1784";Tstart="1525";shortTE="F";uid="0d2aa7f8-6d43-4823-9c99-61f4efcfd96a"
CM032351.1	RepeatMasker	Unknown	5497295	5497783	1896	-	.	ID="RND-6_FAMILY-736";Tend="1438";Tstart="904";shortTE="F";uid="2474975c-64f5-4b78-a3ec-fce8d60bdde5"
CM032351.1	RepeatMasker	RC/Helitron	329336	329741	1596	-	.	ID="RND-4_FAMILY-143";Tend="1318";Tstart="882";shortTE="F";uid="8743d9ca-e2ba-4248-8641-966dbd4a5770"
CM032351.1	RepeatMasker	LINE/I	3168357	3170129	5485	-	.	ID="RND-1_FAMILY-577";TEgroup="ctg_13%7CRND-1_FAMILY-577%7C1";Tend="3414";Tstart="1151";shortTE="F";uid="5d93269c-cbc5-4bdd-a3b9-56d0f4251e68"
CM032351.1	RepeatMasker	DNA/hAT-Tip100	7608954	7609444	2302	-	.	ID="RND-5_FAMILY-8931";Tend="1408";Tstart="897";shortTE="F";uid="2a397e43-8117-405f-8bc5-65d9145e0b88"
CM032351.1	RepeatMasker	LTR/Copia	3665520	3665679	589	-	.	ID="RND-1_FAMILY-117";Tend="935";Tstart="757";shortTE="F";uid="76b4d4d9-3fd2-45da-9d06-0a64ec6e6fc0"
CM032351.1	RepeatMasker	DNA/hAT-Charlie	4389830	4390095	938	-	.	ID="RND-5_FAMILY-99";Tend="1179";Tstart="839";shortTE="F";uid="d372aca2-915a-442c-a916-e52e3dda6790"
CM032351.1	RepeatMasker	DNA/hAT-Ac	9718360	9718556	1156	-	.	ID="RND-6_FAMILY-8523";Tend="1104";Tstart="896";shortTE="F";uid="25b786ad-9423-4f1d-9c22-dcf7654dfeab"
CM032351.1	RepeatMasker	Unknown	3311957	3312166	494	-	.	ID="RND-5_FAMILY-3059";Tend="1320";Tstart="1061";shortTE="F";uid="ba7d5193-22bb-4ac8-ae0d-a4f2b279a59a"
CM032351.1	RepeatMasker	LINE/RTE-BovB	874340	874525	730	-	.	ID="RND-5_FAMILY-1830";Tend="3247";Tstart="3038";shortTE="F";uid="43e5ac86-b729-4501-bc5e-045d96ca9dd0"
CM032351.1	RepeatMasker	DNA/hAT-Blackjack	10117135	10117359	848	-	.	ID="RND-4_FAMILY-1";Tend="5085";Tstart="4705";shortTE="F";uid="5b2e3f1f-099b-4193-9271-1f211e27d6bc"
CM032351.1	RepeatMasker	Unknown	7985144	7985303	588	-	.	ID="RND-6_FAMILY-1889";Tend="1202";Tstart="1011";shortTE="F";uid="be1ad743-2347-4957-a9d6-6d29a30b8dcd"
CM032351.1	RepeatMasker	LTR/Pao	2675103	2675962	7004	-	.	ID="RND-5_FAMILY-615";Tend="1833";Tstart="987";shortTE="F";uid="a15bbf17-3b33-4f5f-bf04-22fbdd9fd1d6"
CM032351.1	RepeatMasker	Unknown	4660645	4660771	525	-	.	ID="RND-6_FAMILY-6616";Tend="1206";Tstart="1088";shortTE="F";uid="8bd0ddc5-64ba-4b79-849d-f57df099de75"
CM032351.1	RepeatMasker	DNA/hAT-Tip100	4258079	4258198	577	-	.	ID="RND-4_FAMILY-476";Tend="1182";Tstart="1068";shortTE="F";uid="edcba446-0743-4c08-ac78-75a83ad1fbef"
CM032351.1	RepeatMasker	DNA/hAT-Blackjack	10127189	10130276	25883	-	.	ID="rnd-5_family-385";Tend="5484";Tstart="2340";shortTE="F";uid="a4e01ce8-8361-40d3-b268-3a1133bb2694"
CM032351.1	RepeatMasker	Unknown	1289246	1289784	1824	-	.	ID="RND-5_FAMILY-2023";Tend="1553";Tstart="885";shortTE="F";uid="8a781aa6-727d-4cfe-8cc2-09fa3205b72d"
CM032351.1	RepeatMasker	LINE/R1	5166185	5166607	1394	-	.	ID="RND-6_FAMILY-19022";Tend="3191";Tstart="2764";shortTE="F";uid="fe0d7b43-a8cf-4a0d-bae1-b4bc60491424"
CM032351.1	RepeatMasker	LINE/I	2715500	2715668	1160	-	.	ID="RND-5_FAMILY-1694";Tend="1193";Tstart="1025";shortTE="F";uid="c9a0c0e5-b686-475b-be7c-e9acc236c34d"
CM032351.1	RepeatMasker	Unknown	4391707	4392099	2233	-	.	ID="RND-6_FAMILY-9679";Tend="1295";Tstart="855";shortTE="F";uid="dca71e39-6ebb-4eec-8fc3-131d9cd8bdef"
CM032351.1	RepeatMasker	DNA/hAT-Tip100	7019168	7019655	3006	-	.	ID="RND-4_FAMILY-19";Tend="1365";Tstart="877";shortTE="F";uid="cd06d3a6-f32f-4c80-9cf4-32204ac8b3c2"
CM032351.1	RepeatMasker	LINE/CR1	2976139	2976549	615	-	.	ID="RND-6_FAMILY-8420";Tend="430";Tstart="31";shortTE="F";uid="e8460e89-7330-4fd3-9250-48889adc72f8"
CM032351.1	RepeatMasker	LTR/Pao	6468499	6469029	3402	-	.	ID="RND-5_FAMILY-4956";Tend="1189";Tstart="660";shortTE="F";uid="afcdd7f1-eaf2-45b3-b47b-bc6233b72564"
CM032351.1	RepeatMasker	Unknown	9743515	9743734	1412	-	.	ID="RND-1_FAMILY-341";Tend="1106";Tstart="890";shortTE="F";uid="9f8a808a-e513-4adc-8d7a-89d5e001c482"
CM032351.1	RepeatMasker	LINE/Penelope	7955071	7955510	987	-	.	ID="RND-6_FAMILY-38054";Tend="1476";Tstart="1052";shortTE="F";uid="acb7a309-bffd-432c-843f-3d26a38ce55d"
CM032351.1	RepeatMasker	Unknown	4621445	4622004	4442	-	.	ID="RND-3_FAMILY-144";Tend="1532";Tstart="968";shortTE="F";uid="7411f93a-717a-4463-befc-c0b4e7acfb7f"
CM032351.1	RepeatMasker	LINE/Penelope	2987312	2987628	1571	-	.	ID="RND-1_FAMILY-251";Tend="1198";Tstart="873";shortTE="F";uid="523e34e3-db1d-4cbd-b3c9-be88c9c2d463"
CM032351.1	RepeatMasker	DNA/hAT	3693015	3693277	885	-	.	ID="RND-4_FAMILY-333";Tend="1858";Tstart="1534";shortTE="F";uid="998dc8d6-d528-427f-8807-efae36166419"
CM032351.1	RepeatMasker	Unknown	9823345	9824724	4406	-	.	ID="RND-5_FAMILY-1027";TEgroup="ctg_13%7CRND-5_FAMILY-1027%7C1";Tend="3632";Tstart="2208";shortTE="F";uid="0deacc76-e9b2-442c-b60c-6f66d5ff3996"
CM032351.1	RepeatMasker	DNA/TcMar-Mariner	7342550	7342823	504	-	.	ID="MARINER-14_RPR";Tend="299";Tstart="9";shortTE="F";uid="c430d156-ae2f-4268-9bd5-eb88629e5edb"
CM032351.1	RepeatMasker	LINE/RTE-BovB	6082320	6082454	594	-	.	ID="RND-1_FAMILY-542";Tend="3588";Tstart="3444";shortTE="F";uid="d6412d1b-3afb-463b-b749-37c36d28b6be"
CM032351.1	RepeatMasker	DNA/TcMar-Mariner	2733778	2734193	557	-	.	ID="MARINER-6_LMI";Tend="1332";Tstart="857";shortTE="F";uid="8b102eb2-32dd-4f0d-a6e8-5936277d050e"
CM032351.1	RepeatMasker	LINE/R1	4718233	4718401	405	-	.	ID="RND-1_FAMILY-137";Tend="1246";Tstart="1041";shortTE="F";uid="07e807ad-0a29-4818-879f-6a6cf6a2f846"
CM032351.1	RepeatMasker	DNA/hAT-Tip100	4255911	4256226	1726	-	.	ID="RND-1_FAMILY-475";Tend="2016";Tstart="1710";shortTE="F";uid="2da00d23-0735-4b62-b740-3760e1512c87"
CM032351.1	RepeatMasker	DNA/hAT-Charlie	4325572	4325813	636	-	.	ID="RND-5_FAMILY-1430";Tend="1671";Tstart="1335";shortTE="F";uid="b9c2228d-6aff-4c64-a2cd-f81714181df4"
CM032351.1	RepeatMasker	Unknown	7164255	7164539	607	-	.	ID="RND-6_FAMILY-6559";TEgroup="ctg_13%7CRND-6_FAMILY-6559%7C1";Tend="1343";Tstart="925";shortTE="F";uid="35059d66-da70-4040-8c96-2c8a8968c5fb"
CM032351.1	RepeatMasker	Unknown	6225151	6225419	1672	-	.	ID="RND-6_FAMILY-2262";Tend="2005";Tstart="1735";shortTE="F";uid="18aa21ad-4c39-41d1-af62-a2c73edf64bf"
CM032351.1	RepeatMasker	Unknown	818122	818309	807	-	.	ID="RND-4_FAMILY-1619";Tend="1211";Tstart="984";shortTE="F";uid="681df74b-6408-474f-b187-74ed728be9f8"
CM032351.1	RepeatMasker	Unknown	3969782	3969955	911	-	.	ID="RND-1_FAMILY-74";Tend="1370";Tstart="1192";shortTE="F";uid="51d1c203-37e4-48a1-97f3-154abd2f6d7b"
CM032351.1	RepeatMasker	DNA/hAT-Tip100	2081577	2081789	786	-	.	ID="HAT-21N1_LMI";Tend="1504";Tstart="1296";shortTE="F";uid="1354fffa-aefa-4977-a964-8aef65fb73d5"
CM032351.1	RepeatMasker	LINE/RTE-BovB	6049627	6050608	6384	-	.	ID="RND-1_FAMILY-91";Tend="1847";Tstart="871";shortTE="F";uid="35415bd0-c71e-4277-9100-1d8eac805ac4"
CM032351.1	RepeatMasker	Unknown	3171210	3172055	1644	-	.	ID="RND-6_FAMILY-4820";Tend="2025";Tstart="1155";shortTE="F";uid="32c79e35-4613-405d-a344-01b96f14b572"
CM032351.1	RepeatMasker	DNA/TcMar-Mariner	6397351	6397727	685	-	.	ID="mariner-25_lmi";Tend="382";Tstart="2";shortTE="F";uid="255702d5-f7e4-440d-8fc4-d311cf171dcf"
CM032351.1	RepeatMasker	Unknown	1884373	1884722	2365	-	.	ID="RND-4_FAMILY-1619";Tend="1279";Tstart="937";shortTE="F";uid="2097e2fd-306c-4e37-b021-ab535b71a18e"
CM032351.1	RepeatMasker	Unknown	4069726	4070258	2988	-	.	ID="RND-1_FAMILY-453";Tend="1044";Tstart="520";shortTE="F";uid="a549d2c4-79d4-459f-abf9-88c583236893"
CM032351.1	RepeatMasker	Unknown	5966890	5967242	1497	-	.	ID="RND-5_FAMILY-5251";Tend="1394";Tstart="970";shortTE="F";uid="0b2781e1-4148-402d-a369-f8a52595f78e"
CM032351.1	RepeatMasker	DNA/TcMar-Tc1	4274597	4274938	1411	-	.	ID="RND-6_FAMILY-2326";Tend="1368";Tstart="1010";shortTE="F";uid="afe8143a-fba1-4393-8ff8-16ad3cf8fc7a"
CM032351.1	RepeatMasker	DNA/hAT-Ac	8658650	8658779	587	-	.	ID="RND-1_FAMILY-207";Tend="978";Tstart="874";shortTE="F";uid="cd05c200-1b12-43b4-b055-da3e3b36f366"
CM032351.1	RepeatMasker	LINE/I-Jockey	3553737	3554166	535	-	.	ID="RND-6_FAMILY-2765";Tend="1074";Tstart="621";shortTE="F";uid="67761265-68b6-4651-bf90-2ccbd6e69608"
CM032351.1	RepeatMasker	LINE/RTE-BovB	2584798	2587817	25426	-	.	ID="RND-6_FAMILY-2056";Tend="3098";Tstart="139";shortTE="F";uid="1078027f-cee1-497e-ac40-2a466ff90c76"
CM032351.1	RepeatMasker	DNA/hAT-Tip100	7461538	7461762	1349	-	.	ID="RND-5_FAMILY-8931";Tend="1205";Tstart="983";shortTE="F";uid="456594d1-555d-4064-adf5-6b63e7828cee"
CM032351.1	RepeatMasker	Unknown	7852581	7853060	1880	-	.	ID="RND-6_FAMILY-5142";Tend="1501";Tstart="959";shortTE="F";uid="fcd28e1d-c1b1-43dc-8105-2fd6fd36059b"
CM032351.1	RepeatMasker	DNA/TcMar-Mariner	2044127	2044494	605	-	.	ID="RND-5_FAMILY-6845";TEgroup="ctg_13%7CRND-5_FAMILY-6845%7C1";Tend="1124";Tstart="733";shortTE="F";uid="ea735cfe-79a3-4c03-82dc-96462821c138"
CM032351.1	RepeatMasker	DNA/hAT-Tip100	5987401	5987685	618	-	.	ID="RND-1_FAMILY-398";Tend="1352";Tstart="1037";shortTE="F";uid="5f9b38c6-58ec-454b-a287-9cb1fb735bf9"
CM032351.1	RepeatMasker	Unknown	6116740	6117013	2331	-	.	ID="RND-5_FAMILY-4548";Tend="1784";Tstart="1515";shortTE="F";uid="9bdf931f-d690-4fd1-a570-1e87f17895b0"
CM032351.1	RepeatMasker	DNA/hAT-Charlie	5389839	5390115	1880	-	.	ID="RND-5_FAMILY-4983";Tend="1658";Tstart="1383";shortTE="F";uid="8edbc94c-97db-4a99-b940-dfdce8944c99"
CM032351.1	RepeatMasker	Unknown	8729982	8730127	644	-	.	ID="RND-6_FAMILY-241";Tend="1559";Tstart="1414";shortTE="F";uid="11dc6dff-7e53-4183-bba2-2593fb87449e"
CM032351.1	RepeatMasker	DNA/TcMar-Tc1	7750057	7750694	3727	-	.	ID="RND-6_FAMILY-1196";Tend="1682";Tstart="969";shortTE="F";uid="839ceb23-c836-4a01-addc-a049f57d80ef"
CM032351.1	RepeatMasker	DNA/hAT-hAT19	7829674	7829828	419	-	.	ID="RND-6_FAMILY-23325";Tend="1536";Tstart="1381";shortTE="F";uid="052583c7-2e47-46b9-8f46-d101392acf3a"
CM032351.1	RepeatMasker	Unknown	7610011	7610581	3523	-	.	ID="RND-6_FAMILY-1688";Tend="1853";Tstart="1283";shortTE="F";uid="4ea76efe-9111-42d4-888f-1cbca64832b4"
CM032351.1	RepeatMasker	DNA/hAT-Tip100	3474006	3474294	1985	-	.	ID="RND-6_FAMILY-37543";Tend="1473";Tstart="1200";shortTE="F";uid="0dc750af-a02e-4cc8-905e-ad968980fc17"
CM032351.1	RepeatMasker	Unknown	2559386	2559644	1877	-	.	ID="RND-1_FAMILY-60";Tend="1201";Tstart="943";shortTE="F";uid="c2cfc4e7-55ba-48c4-bea1-851809af01e7"
CM032351.1	RepeatMasker	DNA/hAT-Tip100	5807777	5808003	1702	-	.	ID="RND-1_FAMILY-529";Tend="1196";Tstart="953";shortTE="F";uid="522339eb-8acc-4a3c-983c-cb8bff882656"
CM032351.1	RepeatMasker	LINE/RTE-BovB	5303268	5303416	758	-	.	ID="RND-1_FAMILY-331";Tend="3166";Tstart="3035";shortTE="F";uid="07e52976-9f1b-4087-b5c8-eb8263a385be"
CM032351.1	RepeatMasker	Unknown	1147665	1147954	2469	-	.	ID="RND-1_FAMILY-20";Tend="1257";Tstart="972";shortTE="F";uid="403d4c88-8d81-483a-bd63-28b979b92253"
CM032351.1	RepeatMasker	DNA/hAT-Tip100	2355086	2355282	970	-	.	ID="RND-6_FAMILY-2081";Tend="1186";Tstart="963";shortTE="F";uid="77e7f394-90ea-4457-9001-e48b3cd976c4"
CM032351.1	RepeatMasker	LINE/I	4331807	4332076	1266	-	.	ID="RND-6_FAMILY-8452";Tend="1740";Tstart="1410";shortTE="F";uid="2ecfd7cd-faec-414a-8a20-60b8bebd80b0"
CM032351.1	RepeatMasker	LINE/RTE-BovB	6082466	6082768	1780	-	.	ID="RND-1_FAMILY-91";Tend="1188";Tstart="871";shortTE="F";uid="80993549-a43f-46f5-9c6f-7260eb7ebbb5"
CM032351.1	RepeatMasker	Unknown	7188235	7188618	599	-	.	ID="RND-4_FAMILY-1305";Tend="2153";Tstart="1765";shortTE="F";uid="3615c249-48d2-4757-9081-10afaa1473f4"
CM032351.1	RepeatMasker	Unknown	2207791	2207949	452	-	.	ID="RND-6_FAMILY-868";Tend="1064";Tstart="881";shortTE="F";uid="ff9e2bf1-e037-4873-a488-1fd681b436a3"
CM032351.1	RepeatMasker	DNA/hAT	3691332	3691916	3056	-	.	ID="RND-1_FAMILY-112";Tend="1637";Tstart="973";shortTE="F";uid="d00cc220-28ba-44ae-b6dc-db8ed6f4dd10"
CM032351.1	RepeatMasker	LINE/I	2859704	2860412	3152	-	.	ID="RND-5_FAMILY-1694";Tend="1589";Tstart="851";shortTE="F";uid="fe9f0efb-4395-47df-8734-d015b4cb9f4f"
CM032351.1	RepeatMasker	DNA/hAT-Tip100	6928705	6929186	2095	-	.	ID="RND-5_FAMILY-7989";Tend="1500";Tstart="938";shortTE="F";uid="867e14d5-089e-49b0-9c2c-694383176b41"
CM032351.1	RepeatMasker	Unknown	5840443	5841007	4594	-	.	ID="RND-1_FAMILY-135";Tend="1484";Tstart="923";shortTE="F";uid="00a7ac9c-2df1-46e5-b725-09b068cb248e"
CM032351.1	RepeatMasker	DNA/hAT-Charlie	3134020	3135579	10050	-	.	ID="RND-6_FAMILY-13763";Tend="1791";Tstart="317";shortTE="F";uid="985ef93e-3a2c-48b4-ae55-d36212866d41"
CM032351.1	RepeatMasker	DNA/hAT-Tip100	4034682	4035197	2594	-	.	ID="RND-6_FAMILY-14082";Tend="1284";Tstart="748";shortTE="F";uid="b909b246-152a-496f-9043-fc3e03472df3"
CM032351.1	RepeatMasker	LTR/Gypsy	7301090	7301271	489	-	.	ID="RND-1_FAMILY-533";Tend="1030";Tstart="858";shortTE="F";uid="2ceffca4-1724-492d-a3dd-50909a7141b8"
CM032351.1	RepeatMasker	LTR/Gypsy	7080755	7080867	487	-	.	ID="RND-6_FAMILY-10366";Tend="751";Tstart="638";shortTE="F";uid="fc5416d0-c090-4e01-a4a4-d427c826649e"
CM032351.1	RepeatMasker	Unknown	6249780	6250256	727	-	.	ID="RND-5_FAMILY-3179";Tend="2808";Tstart="2348";shortTE="F";uid="a83c03f2-e4f9-4740-ae0a-9efca32f8779"
CM032351.1	RepeatMasker	DNA/hAT-hAT19	3056614	3056795	1103	-	.	ID="DNA8-52_AP";Tend="171";Tstart="1";shortTE="F";uid="beceeb56-fdbd-488d-bae5-314485304e21"
CM032351.1	RepeatMasker	Unknown	7363345	7363588	1017	-	.	ID="RND-6_FAMILY-868";Tend="1154";Tstart="876";shortTE="F";uid="047c8079-86d3-4fdd-bb93-e04890b1bb53"
CM032351.1	RepeatMasker	Unknown	974245	974384	1024	-	.	ID="RND-6_FAMILY-9200";Tend="1128";Tstart="989";shortTE="F";uid="c3f65dee-1ef4-421a-b642-215fb427bdda"
CM032351.1	RepeatMasker	DNA/TcMar-Tc1	7814414	7815041	5492	-	.	ID="RND-1_FAMILY-563";Tend="1587";Tstart="963";shortTE="F";uid="ed9e0544-86eb-4a67-87d4-94f2a4240e61"
CM032351.1	RepeatMasker	DNA/hAT	5902892	5903204	1810	-	.	ID="RND-3_FAMILY-31";Tend="1255";Tstart="947";shortTE="F";uid="37085075-b9f0-422a-bfc1-cf757fd7c640"
CM032351.1	RepeatMasker	Unknown	6701547	6701816	2197	-	.	ID="RND-1_FAMILY-10";Tend="1255";Tstart="973";shortTE="F";uid="4fa963b8-7960-43eb-b4ee-598b729a44ee"
CM032351.1	RepeatMasker	LINE/I	2588671	2588988	1936	-	.	ID="RND-5_FAMILY-1290";Tend="1425";Tstart="1010";shortTE="F";uid="ad5cda5c-c826-430f-933f-3ee41fee1e91"
CM032351.1	RepeatMasker	DNA/hAT-Tip100	6781498	6781747	1140	-	.	ID="RND-1_FAMILY-108";Tend="1234";Tstart="938";shortTE="F";uid="f579b70f-192a-4b52-8780-0ac8922160e1"
CM032351.1	RepeatMasker	Unknown	8435861	8436036	1129	-	.	ID="RND-1_FAMILY-93";Tend="1227";Tstart="1043";shortTE="F";uid="2f4b7bfc-ab36-4fdf-85f2-777a98614850"
CM032351.1	RepeatMasker	DNA/hAT-Tip100	8381306	8381412	459	-	.	ID="RND-1_FAMILY-134";Tend="1251";Tstart="1126";shortTE="F";uid="71471631-32eb-4af4-969b-e38b2bd456ab"
CM032351.1	RepeatMasker	Unknown	8581330	8581608	1998	-	.	ID="RND-1_FAMILY-248";Tend="1279";Tstart="966";shortTE="F";uid="c1ae4245-8996-4904-b7e1-6fae9cc1502f"
CM032351.1	RepeatMasker	LTR/Pao	5492945	5493314	2545	-	.	ID="RND-4_FAMILY-1676";Tend="1366";Tstart="1001";shortTE="F";uid="66cf082a-3a79-4540-9639-e5a4b3ca94d1"
CM032351.1	RepeatMasker	DNA/hAT	5896833	5897052	1011	-	.	ID="RND-3_FAMILY-31";Tend="1239";Tstart="959";shortTE="F";uid="54d1a507-1626-42a6-974f-788a7cbea790"
CM032351.1	RepeatMasker	Unknown	4344102	4344681	4387	-	.	ID="RND-1_FAMILY-135";Tend="1487";Tstart="918";shortTE="F";uid="b072bfb4-9b41-47e0-b2a7-7669cceb2ec2"
CM032351.1	RepeatMasker	Unknown	198269	198616	1770	-	.	ID="RND-5_FAMILY-2954";Tend="1545";Tstart="1159";shortTE="F";uid="4c48e99c-4604-41b5-a8c9-a28a9077267b"
CM032351.1	RepeatMasker	Unknown	5809554	5810054	3092	-	.	ID="RND-4_FAMILY-71";Tend="1418";Tstart="903";shortTE="F";uid="f088d3ed-81bd-4485-b9b4-d2f08be89010"
CM032351.1	RepeatMasker	DNA/hAT-Tip100	5303820	5304139	1577	-	.	ID="RND-1_FAMILY-46";Tend="1291";Tstart="978";shortTE="F";uid="fc2ac375-1abb-4317-9ce4-e9a9c4c0925c"
CM032351.1	RepeatMasker	LINE/I	9313392	9313617	1504	-	.	ID="RND-5_FAMILY-1690";Tend="1369";Tstart="1144";shortTE="F";uid="3572ed2c-6865-42de-8ed3-59debb0e672b"
CM032351.1	RepeatMasker	DNA/TcMar-Mariner	7774234	7775116	1500	-	.	ID="MARINER-69_LMI";Tend="1227";Tstart="330";shortTE="F";uid="dbc683dc-3318-4546-aa4e-b0fffcfd3133"
CM032351.1	RepeatMasker	DNA/hAT	4011261	4011396	496	-	.	ID="RND-1_FAMILY-479";Tend="1385";Tstart="1238";shortTE="F";uid="a47fefd9-b4fc-4b7b-bc8c-9b62f95e427a"
CM032351.1	RepeatMasker	Unknown	6920408	6920751	1350	-	.	ID="RND-1_FAMILY-76";Tend="1393";Tstart="1084";shortTE="F";uid="9d8a56f9-169c-4832-ad29-c33d0d6b5d48"
CM032351.1	RepeatMasker	LINE/Penelope	8687068	8689208	17415	-	.	ID="RND-1_FAMILY-56";Tend="4676";Tstart="2502";shortTE="F";uid="966b6799-798b-496b-aa99-953c15cefc52"
CM032351.1	RepeatMasker	DNA/hAT-Tip100	1961675	1961839	442	-	.	ID="RND-1_FAMILY-108";Tend="1201";Tstart="1051";shortTE="F";uid="6dd00ff4-a3ef-4602-858d-81d8e50e85e9"
CM032351.1	RepeatMasker	Unknown	250936	251207	801	-	.	ID="RND-3_FAMILY-143";Tend="1353";Tstart="971";shortTE="F";uid="9fc05266-e575-433b-af42-ef6e74b0b00b"
CM032351.1	RepeatMasker	DNA/hAT-Tip100	4974858	4976503	8604	-	.	ID="RND-6_FAMILY-37543";Tend="2465";Tstart="828";shortTE="F";uid="ef98eb16-5ada-4e19-80e1-6eeef911772d"
CM032351.1	RepeatMasker	DNA/Crypton	2954537	2954903	2549	-	.	ID="RND-1_FAMILY-109";Tend="1330";Tstart="962";shortTE="F";uid="d72553af-7647-4fea-927c-ab27949c8d16"
CM032351.1	RepeatMasker	Unknown	5577278	5577570	1443	-	.	ID="RND-1_FAMILY-321";Tend="1299";Tstart="959";shortTE="F";uid="18433437-b4e6-4e6f-9e30-7698db3f8115"
CM032351.1	RepeatMasker	DNA/hAT	4012122	4012261	547	-	.	ID="DNA8-68_AP";Tend="143";Tstart="14";shortTE="F";uid="d09b41ef-be0a-49f4-84ac-2e6d6fae3879"
CM032351.1	RepeatMasker	LINE/I-Jockey	4955459	4957732	1950	-	.	ID="VINGI-8_LMI";Tend="2745";Tstart="497";shortTE="F";uid="967ed9e7-f806-4347-90d0-4c86cd891003"
CM032351.1	RepeatMasker	Unknown	6828553	6828960	1653	-	.	ID="RND-5_FAMILY-1013";Tend="1464";Tstart="1046";shortTE="F";uid="242951b5-527b-48ae-aa27-843a0db3b90f"
CM032351.1	RepeatMasker	LTR/Pao	6093732	6095812	15362	-	.	ID="RND-6_FAMILY-17786";Tend="1903";Tstart="14";shortTE="F";uid="bbc63876-0f42-4cb1-ae00-b398e8e805fa"
CM032351.1	RepeatMasker	Unknown	6011691	6012564	1572	-	.	ID="RND-5_FAMILY-3179";Tend="3267";Tstart="2325";shortTE="F";uid="ed0337e0-c8b9-482d-8786-febe2fff4118"
CM032351.1	RepeatMasker	DNA/hAT-Tip100	5365640	5365918	2184	-	.	ID="RND-1_FAMILY-12";Tend="1239";Tstart="956";shortTE="F";uid="41966e0c-496b-4d73-9679-b5185c9ddd92"
CM032351.1	RepeatMasker	Unknown	5968330	5968833	2880	-	.	ID="RND-4_FAMILY-588";Tend="1502";Tstart="926";shortTE="F";uid="e7bf58e2-d4b3-4982-8c90-1cd28a4fff63"
CM032351.1	RepeatMasker	Unknown	2487270	2487490	693	-	.	ID="RND-1_FAMILY-34";Tend="1270";Tstart="1013";shortTE="F";uid="a0968907-49a6-4933-920a-a5d0a8285d6a"
CM032351.1	RepeatMasker	DNA/TcMar-Pogo	5694568	5694686	510	-	.	ID="RND-5_FAMILY-7862";Tend="1268";Tstart="1149";shortTE="F";uid="8dfe0b86-f079-4712-be36-6501c4efb876"
CM032351.1	RepeatMasker	Unknown	6245296	6247310	4851	-	.	ID="RND-6_FAMILY-9679";Tend="2150";Tstart="163";shortTE="F";uid="226d76d7-214a-4fbf-9cb2-09ae9a665f05"
CM032351.1	RepeatMasker	Unknown	6196765	6196891	865	-	.	ID="RND-6_FAMILY-868";Tend="1004";Tstart="876";shortTE="F";uid="6ab802d0-9fd2-487b-aa98-a30e768e2472"
CM032351.1	RepeatMasker	LTR/Gypsy	8110064	8110238	857	-	.	ID="RND-1_FAMILY-517";Tend="869";Tstart="698";shortTE="F";uid="9c893cce-2dbe-4410-9bd4-511729162032"
CM032351.1	RepeatMasker	DNA/PIF-Harbinger	1124467	1124730	1326	-	.	ID="RND-6_FAMILY-3296";Tend="1390";Tstart="1075";shortTE="F";uid="3586506d-a784-4131-8d90-abf816699b3d"
CM032351.1	RepeatMasker	DNA/hAT	5098230	5098458	470	-	.	ID="RND-1_FAMILY-525";Tend="2015";Tstart="1805";shortTE="F";uid="617cd77f-8d9e-4fcf-b58f-4790e600d86b"
CM032351.1	RepeatMasker	DNA	3193568	3193719	726	-	.	ID="RND-6_FAMILY-4312";Tend="1051";Tstart="888";shortTE="F";uid="eae2139b-bd23-4f2d-9bb8-1726eba1191e"
CM032351.1	RepeatMasker	LTR/Gypsy	9165486	9165970	2642	-	.	ID="RND-1_FAMILY-533";Tend="1777";Tstart="1196";shortTE="F";uid="4fccc18c-7d37-4e13-bb13-db45e9c47de9"
CM032351.1	RepeatMasker	DNA/hAT-Tip100	4848277	4848726	1623	-	.	ID="rnd-1_family-223";Tend="1433";Tstart="926";shortTE="F";uid="e6a5c0f3-59da-47c9-aa11-5c15c1a3d0ce"
CM032351.1	RepeatMasker	Unknown	6667970	6668286	1475	-	.	ID="RND-5_FAMILY-3256";Tend="1256";Tstart="968";shortTE="F";uid="ef124151-5a09-4835-9f11-c7afd661105a"
CM032351.1	RepeatMasker	Unknown	4815200	4815495	1796	-	.	ID="RND-1_FAMILY-60";Tend="1209";Tstart="925";shortTE="F";uid="7ffaa145-2141-43aa-81bc-832a02aed6da"
CM032351.1	RepeatMasker	Unknown	6906558	6906808	602	-	.	ID="RND-1_FAMILY-59";Tend="1185";Tstart="913";shortTE="F";uid="5e422dde-5b56-4e26-bf67-b957632eaa4d"
CM032351.1	RepeatMasker	DNA	10136721	10139000	18203	-	.	ID="RND-1_FAMILY-221";Tend="3103";Tstart="805";shortTE="F";uid="896f002e-4f89-4f76-b372-781411aa965a"
CM032351.1	RepeatMasker	DNA/hAT-hAT19	561939	562910	3974	-	.	ID="RND-6_FAMILY-10403";Tend="1636";Tstart="670";shortTE="F";uid="dfecb4c5-a160-412e-a69f-ea38ccca248f"
CM032351.1	RepeatMasker	DNA/hAT-Charlie	9849004	9849396	2235	-	.	ID="RND-4_FAMILY-414";Tend="1275";Tstart="892";shortTE="F";uid="de51e606-42b1-4d42-92c4-fcadfef98aed"
CM032351.1	RepeatMasker	DNA/hAT-Charlie	6290893	6291460	3749	-	.	ID="RND-5_FAMILY-550";Tend="1466";Tstart="886";shortTE="F";uid="8ceabc78-1731-4d10-af46-d4a5ad41d65b"
CM032351.1	RepeatMasker	DNA/TcMar-Mariner	9973337	9973712	1494	-	.	ID="RND-5_FAMILY-885";Tend="1787";Tstart="1366";shortTE="F";uid="f8ab8f02-4810-4e6f-9ca4-b13cdf346fb8"
CM032351.1	RepeatMasker	Unknown	8985657	8986075	2589	-	.	ID="RND-5_FAMILY-3927";Tend="1550";Tstart="1105";shortTE="F";uid="3fb97afc-c5c3-4c40-a648-c3d18f02af19"
CM032351.1	RepeatMasker	LINE/I	7094179	7094585	1092	-	.	ID="RND-5_FAMILY-4873";Tend="5196";Tstart="4764";shortTE="F";uid="0f0cdcf0-7572-40ea-a32c-390d73a3b3eb"
CM032351.1	RepeatMasker	LINE/R1	3746093	3746257	512	-	.	ID="RND-6_FAMILY-19022";Tend="3111";Tstart="2934";shortTE="F";uid="93e86130-061d-40a5-a305-6e5e12e87adb"
CM032351.1	RepeatMasker	Unknown	7139093	7139578	2207	-	.	ID="RND-5_FAMILY-1013";Tend="1453";Tstart="940";shortTE="F";uid="207a4d87-1b0a-4b6f-97d5-1aa3d4667521"
CM032351.1	RepeatMasker	Unknown	4042689	4042863	577	-	.	ID="RND-1_FAMILY-360";Tend="1534";Tstart="1343";shortTE="F";uid="c0fc28ac-7582-4c2c-b1d4-3802c2edac28"
CM032351.1	RepeatMasker	DNA/hAT-Charlie	7080133	7080509	1411	-	.	ID="RND-5_FAMILY-1430";Tend="1259";Tstart="845";shortTE="F";uid="21784ce8-98cc-4752-b647-9e94a07ea16f"
CM032351.1	RepeatMasker	DNA/P	3697405	3697790	1017	-	.	ID="RND-5_FAMILY-10134";Tend="1485";Tstart="1036";shortTE="F";uid="d41515fb-11a6-442e-8114-a8e08673873a"
CM032351.1	RepeatMasker	DNA/TcMar-Mariner	4398664	4398972	476	-	.	ID="MARINER-N11_RPR";Tend="927";Tstart="594";shortTE="F";uid="2258f405-d91e-462b-aaf3-d39af896b4b6"
CM032351.1	RepeatMasker	DNA/Kolobok-E	2091060	2091666	4256	-	.	ID="RND-1_FAMILY-261";Tend="1629";Tstart="970";shortTE="F";uid="e038c656-7d07-4113-bd88-e3b8d2a02cd1"
CM032351.1	RepeatMasker	DNA/hAT-Tip100	2210480	2210722	1811	-	.	ID="RND-1_FAMILY-529";Tend="1238";Tstart="1000";shortTE="F";uid="118e30eb-743c-4725-8697-2975bd5312cd"
CM032351.1	RepeatMasker	DNA/hAT-Tip100	4335951	4336214	1698	-	.	ID="RND-1_FAMILY-520";Tend="1686";Tstart="1428";shortTE="F";uid="0f911136-9c62-48dd-81d0-f0b5366af78f"
CM032351.1	RepeatMasker	DNA/TcMar-Mariner	7453920	7454114	457	-	.	ID="RND-6_FAMILY-18139";Tend="1928";Tstart="1714";shortTE="F";uid="ed768375-23c6-46a1-bc9d-60fc8e11bfc9"
CM032351.1	RepeatMasker	Unknown	6255281	6255388	484	-	.	ID="RND-1_FAMILY-26";Tend="1131";Tstart="1021";shortTE="F";uid="2608c00b-781b-4db2-af2b-5c054b6a0d78"
CM032351.1	RepeatMasker	Unknown	8229837	8230242	574	-	.	ID="RND-5_FAMILY-5910";TEgroup="ctg_13%7CRND-5_FAMILY-5910%7C1";Tend="1448";Tstart="921";shortTE="F";uid="101eb497-e101-4b63-9e47-99028aae43c6"
CM032351.1	RepeatMasker	DNA/hAT	5550116	5550786	4815	-	.	ID="RND-3_FAMILY-31";Tend="1715";Tstart="1041";shortTE="F";uid="0cd43ceb-d413-4f69-9e92-fe828757a7dc"
CM032351.1	RepeatMasker	LINE/I	3872824	3873274	659	-	.	ID="RND-6_FAMILY-8213";Tend="1876";Tstart="1388";shortTE="F";uid="b8c92fc2-a134-45e1-a521-9869794087ba"
CM032351.1	RepeatMasker	Unknown	9675554	9675828	2108	-	.	ID="RND-6_FAMILY-38224";Tend="1245";Tstart="951";shortTE="F";uid="656b7f27-fcf9-4e01-8bed-27b3c94b852e"
CM032351.1	RepeatMasker	Unknown	2062665	2062826	607	-	.	ID="RND-6_FAMILY-1889";Tend="1168";Tstart="1008";shortTE="F";uid="f80d86f0-b633-49d9-a337-81b1d26815c2"
CM032351.1	RepeatMasker	LINE/R1	4995810	4996572	5010	-	.	ID="RND-5_FAMILY-3988";Tend="1725";Tstart="978";shortTE="F";uid="f1908f74-985d-4e5c-9107-01da2a96a62f"
CM032351.1	RepeatMasker	Unknown	4403644	4404178	3900	-	.	ID="RND-1_FAMILY-135";Tend="1484";Tstart="920";shortTE="F";uid="1b948b2d-103b-41ad-bff3-310931a5debd"
CM032351.1	RepeatMasker	Unknown	6244441	6244729	1359	-	.	ID="RND-5_FAMILY-750";Tend="1209";Tstart="944";shortTE="F";uid="924e6689-eae4-404b-b19f-dc5bfbcc9eed"
CM032351.1	RepeatMasker	Unknown	7512093	7512291	1275	-	.	ID="RND-1_FAMILY-258";Tend="1174";Tstart="986";shortTE="F";uid="5d4d59c9-d150-42cd-99a2-932e2db6b2b0"
CM032351.1	RepeatMasker	DNA/Maverick	6207184	6207555	2284	-	.	ID="RND-1_FAMILY-139";Tend="865";Tstart="469";shortTE="F";uid="331395cd-3938-4cfc-8b85-fb98de05a9ab"
CM032351.1	RepeatMasker	Unknown	7469499	7469681	615	-	.	ID="RND-6_FAMILY-5142";Tend="1498";Tstart="1276";shortTE="F";uid="2294b45c-0f32-40b2-bda9-ef61bcd637d9"
CM032351.1	RepeatMasker	Unknown	6080825	6081522	3803	-	.	ID="RND-6_FAMILY-1987";Tend="1952";Tstart="1249";shortTE="F";uid="6b2a17f3-b161-4f36-a266-9a14b24d096a"
CM032351.1	RepeatMasker	LTR/Pao	2916856	2916959	538	-	.	ID="RND-4_FAMILY-1676";Tend="1371";Tstart="1282";shortTE="F";uid="709aeecb-79c1-40de-a40b-99c38563cea0"
CM032351.1	RepeatMasker	DNA/hAT-Charlie	7891023	7891125	414	-	.	ID="RND-5_FAMILY-114";Tend="1134";Tstart="1033";shortTE="F";uid="8b45b0eb-af8f-4d4d-a14b-1abc04291a1e"
CM032351.1	RepeatMasker	Unknown	2062822	2063494	3515	-	.	ID="RND-1_FAMILY-358";Tend="1665";Tstart="979";shortTE="F";uid="0bdaedca-327f-4002-b10c-a363d09b874b"
CM032351.1	RepeatMasker	DNA/hAT-Tip100	5779547	5779723	1142	-	.	ID="RND-1_FAMILY-378";Tend="1343";Tstart="1162";shortTE="F";uid="9386138c-d2e7-4668-bf6b-3c454e42c6a0"
CM032351.1	RepeatMasker	LINE/I	9598514	9598937	3343	-	.	ID="RND-6_FAMILY-8452";Tend="1466";Tstart="1037";shortTE="F";uid="4916fbb2-27c4-49f8-84b5-b7f6e2cea51b"
CM032351.1	RepeatMasker	Unknown	1156602	1156793	1051	-	.	ID="RND-1_FAMILY-155";Tend="1208";Tstart="953";shortTE="F";uid="9d870ff7-ad7b-41b6-8270-06901f7f4bb9"
CM032351.1	RepeatMasker	Unknown	6842691	6842988	1468	-	.	ID="RND-6_FAMILY-5142";Tend="1504";Tstart="1192";shortTE="F";uid="2fb76ecd-2574-47e8-988c-6c511e9b8e79"
CM032351.1	RepeatMasker	Unknown	3754478	3754662	448	-	.	ID="RND-5_FAMILY-4";Tend="1262";Tstart="1049";shortTE="F";uid="997c335a-2b7e-44d8-879c-3be94fe82881"
CM032351.1	RepeatMasker	Unknown	5805829	5806106	1631	-	.	ID="RND-1_FAMILY-246";Tend="1204";Tstart="919";shortTE="F";uid="4aac4c28-c00b-4189-8e95-87e096d8a983"
CM032351.1	RepeatMasker	DNA	8236313	8236431	808	-	.	ID="RND-5_FAMILY-3056";Tend="1670";Tstart="1534";shortTE="F";uid="e9ba8342-c3c7-4b6b-b230-e4534edf572d"
CM032351.1	RepeatMasker	Unknown	3542977	3543084	518	-	.	ID="RND-5_FAMILY-2866";Tend="1532";Tstart="1428";shortTE="F";uid="baac0c23-088e-4c6c-b367-bf526cd5efd8"
CM032351.1	RepeatMasker	RC/Helitron	4320199	4320430	1457	-	.	ID="RND-1_FAMILY-193";Tend="1106";Tstart="845";shortTE="F";uid="eee8692e-ff16-46de-9681-8eba3022c3bb"
CM032351.1	RepeatMasker	Unknown	8442390	8442541	527	-	.	ID="RND-6_FAMILY-11021";Tend="2405";Tstart="2254";shortTE="F";uid="2671bd3c-5938-46ab-88f9-15f9937be07a"
CM032351.1	RepeatMasker	DNA/hAT-hAT19	2599225	2599752	3380	-	.	ID="RND-6_FAMILY-23325";Tend="1892";Tstart="1316";shortTE="F";uid="9a1ce414-f8d4-43b1-8eab-10ff8b7499da"
CM032351.1	RepeatMasker	DNA/hAT-hAT19	5906606	5907547	6209	-	.	ID="RND-6_FAMILY-2110";Tend="1828";Tstart="904";shortTE="F";uid="884d710c-14dd-416e-b3d2-4d961baddf30"
CM032351.1	RepeatMasker	DNA	6997009	6997301	1919	-	.	ID="RND-4_FAMILY-74";Tend="1295";Tstart="978";shortTE="F";uid="0dafa5c9-b287-4bf4-876d-ba3fcb5ae2c8"
CM032351.1	RepeatMasker	DNA/hAT-Ac	3882856	3883023	813	-	.	ID="RND-5_FAMILY-3365";Tend="2796";Tstart="2639";shortTE="F";uid="b1f37256-f30f-4ddc-9f29-541bcb6665ce"
CM032351.1	RepeatMasker	Unknown	5932444	5932817	1336	-	.	ID="RND-4_FAMILY-341";TEgroup="ctg_13%7CRND-4_FAMILY-341%7C2";Tend="1720";Tstart="928";shortTE="F";uid="3d505826-0c49-4f6c-8c6b-7bd192805517"
CM032351.1	RepeatMasker	DNA/hAT-Tip100	6962871	6962987	635	-	.	ID="RND-4_FAMILY-258";Tend="1112";Tstart="999";shortTE="F";uid="c797c8ce-d458-482f-8f2a-9cd01429235a"
CM032351.1	RepeatMasker	LTR/Gypsy	5402049	5402281	600	-	.	ID="RND-6_FAMILY-10366";Tend="2097";Tstart="1867";shortTE="F";uid="760d3c6b-c250-409f-a2fd-940c23d15ee6"
CM032351.1	RepeatMasker	LTR/Gypsy	3564376	3564551	469	-	.	ID="RND-1_FAMILY-533";Tend="1726";Tstart="1535";shortTE="F";uid="94ddb281-47da-448f-830a-18c01531e2e7"
CM032351.1	RepeatMasker	DNA/hAT-Tip100	802769	803011	1903	-	.	ID="RND-1_FAMILY-12";Tend="1239";Tstart="986";shortTE="F";uid="dba53f7d-1589-4017-ae91-6f7724a93872"
CM032351.1	RepeatMasker	DNA/hAT-Tip100	1383126	1383288	1007	-	.	ID="RND-1_FAMILY-134";Tend="1256";Tstart="1102";shortTE="F";uid="cb1f6cdb-983a-458e-989c-3aa31ad1f2f1"
CM032351.1	RepeatMasker	LINE/I-Jockey	5915812	5916288	880	-	.	ID="RND-5_FAMILY-2298";Tend="1648";Tstart="1121";shortTE="F";uid="52cd623c-ced0-42f8-9d59-99bb495554c0"
CM032351.1	RepeatMasker	Unknown	3398372	3398827	3363	-	.	ID="RND-1_FAMILY-248";Tend="1355";Tstart="906";shortTE="F";uid="40e0c32e-b0a9-4e13-8b7a-f7b59f02ec13"
CM032351.1	RepeatMasker	Unknown	5974790	5974967	469	-	.	ID="RND-6_FAMILY-736";Tend="1245";Tstart="1048";shortTE="F";uid="e2ae9b5c-0a99-4c20-8c7e-c008f5f06a82"
CM032351.1	RepeatMasker	DNA/Maverick	4966132	4966813	5300	-	.	ID="RND-5_FAMILY-659";Tend="2054";Tstart="1373";shortTE="F";uid="25e18280-eb56-4f5d-b348-654190e462d6"
CM032351.1	RepeatMasker	LINE/R1	6190138	6190571	1498	-	.	ID="RND-6_FAMILY-19022";Tend="3209";Tstart="2765";shortTE="F";uid="18165cc3-2ceb-461d-bc64-e067b8ffd74a"
CM032351.1	RepeatMasker	DNA/hAT-Tip100	3250000	3250342	1779	-	.	ID="RND-1_FAMILY-232";TEgroup="ctg_13%7CRND-1_FAMILY-232%7C1";Tend="1379";Tstart="889";shortTE="F";uid="16f2d556-ac7f-4be0-83e8-bb81a876c750"
CM032351.1	RepeatMasker	DNA/hAT-Blackjack	783482	783690	1643	-	.	ID="RND-1_FAMILY-18";Tend="1137";Tstart="943";shortTE="F";uid="d87c228b-b9b7-4030-b6a5-561ecd4694b3"
CM032351.1	RepeatMasker	DNA/TcMar-Tc1	6332891	6334076	3633	-	.	ID="MARINER-12_AEC";Tend="1300";Tstart="93";shortTE="F";uid="afdf146b-869a-4bf8-bf6f-e7dcaf5acedc"
CM032351.1	RepeatMasker	LTR/Pao	391397	392625	1514	-	.	ID="RND-1_FAMILY-425";Tend="2656";Tstart="1447";shortTE="F";uid="5534ae3d-4a43-46b0-b823-447da74d3b51"
CM032351.1	RepeatMasker	DNA/hAT-Charlie	5823260	5823464	1488	-	.	ID="RND-6_FAMILY-3288";Tend="1128";Tstart="923";shortTE="F";uid="2184f07c-c928-4dc8-bc84-dc638ab10dc8"
CM032351.1	RepeatMasker	Unknown	4957796	4958797	6613	-	.	ID="RND-1_FAMILY-59";Tend="1880";Tstart="866";shortTE="F";uid="76993fc0-270c-49f3-9fe1-40378b12985a"
CM032351.1	RepeatMasker	Unknown	3979451	3979816	1086	-	.	ID="RND-6_FAMILY-20368";Tend="872";Tstart="481";shortTE="F";uid="8b2a90ca-2494-406f-b7f7-2caed542e597"
CM032351.1	RepeatMasker	DNA/TcMar-Mariner	1938620	1938726	443	-	.	ID="mariner-n13_hsal";Tend="502";Tstart="400";shortTE="F";uid="aac34ae7-079f-41f1-aae4-2ce81a4ccac9"
CM032351.1	RepeatMasker	LINE/I	2029765	2029993	1552	-	.	ID="RND-1_FAMILY-539";Tend="3280";Tstart="3052";shortTE="F";uid="f690a342-3eca-4f37-935b-bce329bb9d99"
CM032351.1	RepeatMasker	LINE/I	4578094	4578348	741	-	.	ID="RND-5_FAMILY-11836";Tend="1469";Tstart="1176";shortTE="F";uid="4f86d292-86ad-4bfd-a934-55e9dd302ba5"
CM032351.1	RepeatMasker	Unknown	2349893	2350120	767	-	.	ID="RND-4_FAMILY-44";Tend="1147";Tstart="907";shortTE="F";uid="e93f69ae-8c9f-4e62-ad11-3ec13c9ed6f2"
CM032351.1	RepeatMasker	DNA/hAT-Blackjack	4240166	4240335	952	-	.	ID="RND-1_FAMILY-18";Tend="1175";Tstart="947";shortTE="F";uid="035d1494-e792-49ac-a8d0-085df78b431a"
CM032351.1	RepeatMasker	DNA/hAT-Tip100	5472076	5472371	1046	-	.	ID="RND-4_FAMILY-19";Tend="1226";Tstart="877";shortTE="F";uid="b686d19a-4891-43c1-82fa-b003afcac33c"
CM032351.1	RepeatMasker	LTR/Pao	2665350	2665542	463	-	.	ID="RND-6_FAMILY-1500";Tend="1596";Tstart="1401";shortTE="F";uid="5ea015c3-26c6-4231-9544-6f873344ae96"
CM032351.1	RepeatMasker	DNA/TcMar-Tc1	6596688	6597370	1733	-	.	ID="RND-1_FAMILY-52";Tend="1681";Tstart="949";shortTE="F";uid="f17652c6-9c61-494c-84cb-28a19484135b"
CM032351.1	RepeatMasker	LINE/I	8532545	8532768	1696	-	.	ID="RND-5_FAMILY-1290";Tend="1238";Tstart="1007";shortTE="F";uid="38e38bb0-ce19-408c-a5dc-b3f3ed4cbe4c"
CM032351.1	RepeatMasker	DNA/TcMar-Pogo	885757	886019	1587	-	.	ID="RND-5_FAMILY-429";Tend="1413";Tstart="1154";shortTE="F";uid="b1277ff5-93ed-4aa5-8de6-01320c022139"
CM032351.1	RepeatMasker	DNA/hAT	3700474	3700680	670	-	.	ID="RND-1_FAMILY-112";Tend="1215";Tstart="985";shortTE="F";uid="6cfdfa00-f2c0-4486-a8e9-c7d69354ca9a"
CM032351.1	RepeatMasker	LINE/I	3918032	3920338	6766	-	.	ID="RND-6_FAMILY-4216";Tend="2348";Tstart="1";shortTE="F";uid="87fc852d-b6ca-45d7-a704-36adc5df72dd"
CM032351.1	RepeatMasker	DNA/hAT-Tip100	3572464	3572583	615	-	.	ID="RND-5_FAMILY-10978";Tend="1277";Tstart="1136";shortTE="F";uid="91c499d8-4e2a-479e-b6f4-a2e2cc40bd67"
CM032351.1	RepeatMasker	Unknown	2511663	2512084	1903	-	.	ID="RND-6_FAMILY-1889";Tend="1432";Tstart="992";shortTE="F";uid="1336720d-6fcc-42a9-ae2b-990fb6f52012"
CM032351.1	RepeatMasker	LINE/I-Jockey	8162565	8163698	6543	-	.	ID="RND-6_FAMILY-468";Tend="3412";Tstart="2199";shortTE="F";uid="b3ac28cf-59f2-453d-9367-14b8b339b1b8"
CM032351.1	RepeatMasker	DNA/TcMar-Pogo	4759903	4760082	495	-	.	ID="RND-5_FAMILY-7862";Tend="1232";Tstart="1066";shortTE="F";uid="de672899-e2ff-48f5-8cde-428c84d55bb8"
CM032351.1	RepeatMasker	DNA/hAT-Blackjack	4019921	4020067	900	-	.	ID="RND-1_FAMILY-18";Tend="1137";Tstart="943";shortTE="F";uid="94f93540-50e5-4741-91d3-65d48bf492d7"
CM032351.1	RepeatMasker	Unknown	6186081	6186194	474	-	.	ID="RND-5_FAMILY-9438";Tend="946";Tstart="853";shortTE="F";uid="378ebbaa-1132-4e32-9b98-5ac7f0412ee3"
CM032351.1	RepeatMasker	LTR/Gypsy	6940278	6940387	461	-	.	ID="RND-5_FAMILY-607";Tend="5705";Tstart="5596";shortTE="F";uid="31ce464f-3467-43fd-8e85-d40bbcdac985"
CM032351.1	RepeatMasker	DNA/TcMar-Mariner	3965498	3965616	548	-	.	ID="RND-5_FAMILY-885";Tend="1081";Tstart="965";shortTE="F";uid="a3f0f223-47ab-4bed-b847-cc95373662f3"
CM032351.1	RepeatMasker	Unknown	1133652	1133843	809	-	.	ID="RND-1_FAMILY-60";Tend="1158";Tstart="962";shortTE="F";uid="bd21d9a9-05a2-4d51-8027-bb75373dd7cc"
CM032351.1	RepeatMasker	DNA/hAT-Blackjack	3135684	3135827	949	-	.	ID="RND-1_FAMILY-18";Tend="1135";Tstart="944";shortTE="F";uid="6ec3652a-f8e6-4f03-8655-96b4ab054518"
CM032351.1	RepeatMasker	LTR/Pao	6102117	6103032	677	-	.	ID="RND-5_FAMILY-4956";Tend="4594";Tstart="3677";shortTE="F";uid="ef776fcb-160f-4bc0-9d1e-09d1fb441f73"
CM032351.1	RepeatMasker	DNA/hAT-Tip100	4271476	4272058	4201	-	.	ID="RND-6_FAMILY-37543";Tend="1481";Tstart="912";shortTE="F";uid="5a906e33-7d02-464e-a56d-e133a225a326"
CM032351.1	RepeatMasker	DNA/hAT-Tip100	2033163	2033373	666	-	.	ID="RND-1_FAMILY-378";Tend="1387";Tstart="1165";shortTE="F";uid="56b45095-3487-4df1-b8a3-31a7eb851b9c"
CM032351.1	RepeatMasker	DNA/hAT	4171483	4171778	1782	-	.	ID="RND-5_FAMILY-15349";Tend="1234";Tstart="918";shortTE="F";uid="b87ef757-448f-463b-b1b2-961a10798c74"
CM032351.1	RepeatMasker	Unknown	1006068	1006196	785	-	.	ID="RND-1_FAMILY-93";Tend="1106";Tstart="978";shortTE="F";uid="b1b6c37b-143d-45e7-ad4f-6a0eb24108f1"
CM032351.1	RepeatMasker	Unknown	1957082	1957403	2028	-	.	ID="RND-1_FAMILY-248";Tend="1349";Tstart="924";shortTE="F";uid="dbe7c95f-5f2a-4692-a227-42fbc1a810b2"
CM032351.1	RepeatMasker	Unknown	1769549	1769983	1954	-	.	ID="RND-1_FAMILY-143";Tend="1448";Tstart="979";shortTE="F";uid="b9cb7bdf-fd27-460d-a5f6-4f15610f5063"
CM032351.1	RepeatMasker	Unknown	3515696	3515859	1120	-	.	ID="RND-1_FAMILY-16";Tend="1526";Tstart="1371";shortTE="F";uid="6b06f2e9-1195-4a65-b686-14c8b9a9accf"
CM032351.1	RepeatMasker	DNA/hAT	5505592	5505748	554	-	.	ID="RND-1_FAMILY-525";Tend="921";Tstart="757";shortTE="F";uid="d3e973de-069f-43ac-9d57-35e31ae1e020"
CM032351.1	RepeatMasker	DNA/TcMar-Mariner	4425206	4425350	1090	-	.	ID="RND-1_FAMILY-385";Tend="1743";Tstart="1597";shortTE="F";uid="e63c3e17-31eb-4d32-bae4-8669d6b1d172"
CM032351.1	RepeatMasker	DNA/hAT-Tip100	800560	801009	1410	-	.	ID="RND-5_FAMILY-4995";TEgroup="ctg_13%7CRND-5_FAMILY-4995%7C1";Tend="1395";Tstart="725";shortTE="F";uid="cc5c15fb-5f8b-464b-b6cf-c932238fa76b"
CM032351.1	RepeatMasker	DNA/hAT-Tip100	6791226	6791395	427	-	.	ID="RND-6_FAMILY-2082";Tend="992";Tstart="827";shortTE="F";uid="a0908e8f-8b0f-488d-9115-c7a8cd30d339"
CM032351.1	RepeatMasker	DNA/TcMar-Mariner	3424301	3424528	712	-	.	ID="RND-5_FAMILY-885";Tend="1241";Tstart="971";shortTE="F";uid="16df3206-e42b-48e3-bdff-e2cc95340e65"
CM032351.1	RepeatMasker	LINE/I-Jockey	5905373	5906078	936	-	.	ID="RND-6_FAMILY-10360";Tend="2868";Tstart="2148";shortTE="F";uid="4ba0b55a-b9eb-499a-8a39-1b024d361569"
CM032351.1	RepeatMasker	Unknown	5889536	5889751	862	-	.	ID="RND-1_FAMILY-4";Tend="988";Tstart="744";shortTE="F";uid="a183468e-ef0b-49ca-baf1-9b2948987665"
CM032351.1	RepeatMasker	Unknown	3310620	3310952	450	-	.	ID="RND-5_FAMILY-466";TEgroup="ctg_13%7CRND-5_FAMILY-466%7C2";Tend="1539";Tstart="1276";shortTE="F";uid="6f3b5285-0453-47c4-bcef-63199898c4a1"
CM032351.1	RepeatMasker	Unknown	5660311	5660506	750	-	.	ID="RND-6_FAMILY-736";Tend="1123";Tstart="919";shortTE="F";uid="ddab9fbf-a9a8-4b22-a289-8d46c7998d72"
CM032351.1	RepeatMasker	Unknown	3619879	3620046	706	-	.	ID="RND-6_FAMILY-3611";Tend="1174";Tstart="989";shortTE="F";uid="c6dd034d-508e-4cbd-88e7-dfb294c21eff"
CM032351.1	RepeatMasker	LINE/R1-LOA	9191083	9191295	986	-	.	ID="RND-5_FAMILY-4065";Tend="1058";Tstart="851";shortTE="F";uid="310e3e35-3b3c-40aa-85c0-873b5545c733"
CM032351.1	RepeatMasker	LINE/RTE-BovB	115151	115469	1057	-	.	ID="RND-5_FAMILY-1491";Tend="2559";Tstart="2126";shortTE="F";uid="a644c6a8-8adf-4a4b-ad3a-d7d05be6a64d"
CM032351.1	RepeatMasker	DNA/hAT-Tip100	8220423	8220942	509	-	.	ID="RND-4_FAMILY-410";TEgroup="ctg_13%7CRND-4_FAMILY-410%7C3";Tend="1600";Tstart="941";shortTE="T";uid="5c721412-5d03-4877-8565-5e7489131db0"
CM032351.1	RepeatMasker	DNA/hAT-Tip100	9408176	9408469	2097	-	.	ID="RND-1_FAMILY-108";Tend="1234";Tstart="937";shortTE="F";uid="2b42564c-e589-4864-b113-a0294843245d"
CM032351.1	RepeatMasker	Unknown	246505	246754	510	-	.	ID="RND-1_FAMILY-34";TEgroup="ctg_13%7CRND-1_FAMILY-34%7C1";Tend="1309";Tstart="920";shortTE="F";uid="52667247-4d14-456e-af6d-65c6e63507a1"
CM032351.1	RepeatMasker	DNA/hAT	8808805	8809164	1441	-	.	ID="RND-4_FAMILY-333";Tend="1317";Tstart="904";shortTE="F";uid="defeda61-9760-47b7-95d2-4bcdbd5d47a9"
CM032351.1	RepeatMasker	Unknown	8804993	8805198	460	-	.	ID="RND-6_FAMILY-10727";Tend="1495";Tstart="1300";shortTE="F";uid="ed828a7e-0ad5-428b-b087-3bcc27d27dc9"
CM032351.1	RepeatMasker	Unknown	9717308	9718389	7727	-	.	ID="RND-1_FAMILY-176";Tend="1927";Tstart="856";shortTE="F";uid="35725c63-7449-4b8d-9a76-b721dee63264"
CM032351.1	RepeatMasker	Unknown	8195263	8196874	3779	-	.	ID="RND-6_FAMILY-25769";Tend="2147";Tstart="584";shortTE="F";uid="cd47e252-b179-42e4-96e7-9b10eae9ae21"
CM032351.1	RepeatMasker	Unknown	4007828	4008415	2530	-	.	ID="RND-6_FAMILY-2341";Tend="1635";Tstart="854";shortTE="F";uid="ac418e15-61ce-40a4-9736-65f2cd9ebc1d"
CM032351.1	RepeatMasker	LINE/I-Jockey	3551865	3552000	489	-	.	ID="AG-JOCK-1";Tend="1453";Tstart="1298";shortTE="F";uid="13fa13df-da69-4c80-aa40-f7d871ac40e6"
CM032351.1	RepeatMasker	Unknown	3578582	3579038	2367	-	.	ID="RND-1_FAMILY-69";Tend="1347";Tstart="827";shortTE="F";uid="ba9fd27f-9b18-423f-bb95-3bcbd050cd0f"
CM032351.1	RepeatMasker	DNA/TcMar-Mariner	3631079	3631351	709	-	.	ID="RND-5_FAMILY-885";Tend="1842";Tstart="1502";shortTE="F";uid="f8f12dd6-c3b4-42f3-8de8-8e357336e592"
CM032351.1	RepeatMasker	LINE/Penelope	5458542	5458703	495	-	.	ID="RND-6_FAMILY-38054";Tend="1553";Tstart="1398";shortTE="F";uid="06464c69-cef0-4d76-8ef6-abe51f82743e"
CM032351.1	RepeatMasker	LINE/R2-NeSL	9820243	9820427	866	-	.	ID="RND-1_FAMILY-396";Tend="929";Tstart="744";shortTE="F";uid="b4bd033b-d101-4ff0-bf8b-1de2827467b2"
CM032351.1	RepeatMasker	Unknown	3691176	3691335	441	-	.	ID="RND-5_FAMILY-4140";Tend="1443";Tstart="1271";shortTE="F";uid="41363e44-63a1-4a15-a422-7f9d2cd13d06"
CM032351.1	RepeatMasker	LTR/Pao	6103208	6103358	786	-	.	ID="RND-6_FAMILY-5433";Tend="2664";Tstart="2521";shortTE="F";uid="e3cdf058-c637-4ac6-8c4e-8528de4b9823"
CM032351.1	RepeatMasker	DNA/PIF-Harbinger	6790719	6791131	2798	-	.	ID="RND-6_FAMILY-3296";Tend="1390";Tstart="1009";shortTE="F";uid="021a8de4-87af-4e0d-8832-9705e2a9ea94"
CM032351.1	RepeatMasker	DNA/hAT	7686437	7686719	1770	-	.	ID="RND-5_FAMILY-15349";Tend="1231";Tstart="924";shortTE="F";uid="adca21d6-5d42-427d-8e6a-f697060f73a5"
CM032351.1	RepeatMasker	LINE/I-Jockey	540505	542338	1567	-	.	ID="RND-6_FAMILY-6029";Tend="2574";Tstart="815";shortTE="F";uid="122a9adc-6d04-4f95-847c-c58bb45912bc"
CM032351.1	RepeatMasker	Unknown	9362382	9362911	450	-	.	ID="RND-6_FAMILY-8518";Tend="2369";Tstart="1808";shortTE="F";uid="31568aab-b8ff-4964-be02-d4d587ea9efa"
CM032351.1	RepeatMasker	DNA/TcMar-Mariner	3711646	3711792	533	-	.	ID="RND-5_FAMILY-885";Tend="1840";Tstart="1682";shortTE="F";uid="636c13d7-b8b6-4c12-969c-7b9feee24887"
CM032351.1	RepeatMasker	Unknown	5543245	5543386	638	-	.	ID="RND-5_FAMILY-528";Tend="1669";Tstart="1515";shortTE="F";uid="c45aa59b-5bfb-485a-aa50-a6c69c97279b"
CM032351.1	RepeatMasker	DNA/hAT-hAT19	7913539	7913766	617	-	.	ID="DNA8-90_AP";Tend="216";Tstart="3";shortTE="F";uid="a1363a2d-f9b5-45e9-8ed1-9bc8ab8a5cab"
CM032351.1	RepeatMasker	DNA/hAT-Charlie	5428430	5428558	409	-	.	ID="RND-5_FAMILY-3183";Tend="1224";Tstart="1088";shortTE="F";uid="fc1ab369-293d-43dd-8358-0398c7fbc737"
CM032351.1	RepeatMasker	LINE/I-Jockey	2655582	2655749	856	-	.	ID="RND-6_FAMILY-468";Tend="3769";Tstart="3595";shortTE="F";uid="7c687e28-4979-4421-8b66-8e067286731c"
CM032351.1	RepeatMasker	DNA	6004870	6005326	2913	-	.	ID="RND-1_FAMILY-269";Tend="1375";Tstart="882";shortTE="F";uid="363dc0a7-0bd0-468b-9b0c-fb4df2a4403e"
CM032351.1	RepeatMasker	Unknown	2077967	2078114	800	-	.	ID="RND-1_FAMILY-10";Tend="1274";Tstart="1076";shortTE="F";uid="1f52df35-19f4-44c7-b416-510a7f0fe5a8"
CM032351.1	RepeatMasker	DNA/hAT-Tip100	7503448	7504044	4511	-	.	ID="RND-4_FAMILY-410";Tend="1600";Tstart="971";shortTE="F";uid="0af4f7e9-383d-4ea5-9633-e3f1c915d1b8"
CM032351.1	RepeatMasker	LINE/CR1	3050616	3051024	633	-	.	ID="RND-6_FAMILY-8420";Tend="430";Tstart="31";shortTE="F";uid="a65b5fc8-04b2-4b4a-8bab-3cd1969af3ea"
CM032351.1	RepeatMasker	DNA/hAT-Charlie	3690926	3691168	1682	-	.	ID="RND-1_FAMILY-461";Tend="1185";Tstart="890";shortTE="F";uid="0e404cbe-558b-4917-b33a-ff3f1458128f"
CM032351.1	RepeatMasker	DNA/TcMar-Tc1	149564	149996	799	-	.	ID="RND-6_FAMILY-1196";Tend="1542";Tstart="1008";shortTE="F";uid="5dbc2004-2dd7-4390-845d-60b50a55fa84"
CM032351.1	RepeatMasker	Unknown	3586867	3587187	696	-	.	ID="RND-6_FAMILY-13344";Tend="1245";Tstart="885";shortTE="F";uid="85e0c58b-845d-4216-8769-1050008d25e0"
CM032351.1	RepeatMasker	DNA/PIF-Harbinger	1198467	1198650	1266	-	.	ID="RND-6_FAMILY-3296";Tend="1194";Tstart="1005";shortTE="F";uid="dbe4bf8d-fd0d-4050-a6f2-7fc0f6744c1e"
CM032351.1	RepeatMasker	DNA/TcMar-Mariner	7160791	7160980	839	-	.	ID="RND-6_FAMILY-22650";Tend="962";Tstart="770";shortTE="F";uid="d93367e3-16b4-4125-a306-c73679c29325"
CM032351.1	RepeatMasker	LINE/RTE-BovB	2428761	2428886	507	-	.	ID="RND-1_FAMILY-331";Tend="3169";Tstart="3036";shortTE="F";uid="39bb5f84-8a64-4a72-b484-11a8b569e0b7"
CM032351.1	RepeatMasker	Unknown	7465630	7465779	649	-	.	ID="RND-1_FAMILY-37";Tend="1167";Tstart="997";shortTE="F";uid="5a12e3cd-31a1-4867-b1dd-2ebf9612c2b4"
CM032351.1	RepeatMasker	DNA/hAT-hobo	6087192	6087933	4930	-	.	ID="RND-6_FAMILY-10750";Tend="1246";Tstart="491";shortTE="F";uid="3bb482fc-225a-4c2b-bf60-a5e38332ea7b"
CM032351.1	RepeatMasker	DNA/hAT-Charlie	7357500	7357613	530	-	.	ID="RND-5_FAMILY-114";Tend="1754";Tstart="1644";shortTE="F";uid="d26bd112-a1b9-4e5c-93de-53093a599e07"
CM032351.1	RepeatMasker	DNA/hAT-Tip100	6853375	6853828	3044	-	.	ID="RND-6_FAMILY-37543";Tend="1429";Tstart="954";shortTE="F";uid="bd685a4a-de67-4eca-bea0-0bcbe1311ac1"
CM032351.1	RepeatMasker	LINE/I	4213311	4213694	2929	-	.	ID="RND-5_FAMILY-6092";Tend="1149";Tstart="769";shortTE="F";uid="aa19fb20-4e20-4095-91e3-fe0ebc982403"
CM032351.1	RepeatMasker	DNA/TcMar-Tc1	2956205	2956330	415	-	.	ID="MARINER-N22_AG";Tend="192";Tstart="68";shortTE="F";uid="be03c4ce-cce0-453e-9523-bd868db34c99"
CM032351.1	RepeatMasker	DNA/hAT-Tip100	4042952	4043141	1220	-	.	ID="RND-5_FAMILY-14416";Tend="1201";Tstart="997";shortTE="F";uid="c0b435c2-eac4-48ca-b5e4-85483c5ed7d5"
CM032351.1	RepeatMasker	DNA/TcMar-Tc1	1670928	1671256	1430	-	.	ID="RND-1_FAMILY-52";TEgroup="ctg_13%7CRND-1_FAMILY-52%7C1";Tend="1680";Tstart="1016";shortTE="F";uid="6b569108-c299-45da-9f0b-349d6a87c93d"
CM032351.1	RepeatMasker	DNA/hAT	2248877	2249231	1819	-	.	ID="RND-3_FAMILY-31";Tend="1699";Tstart="1323";shortTE="F";uid="88c21048-cc2b-4660-a648-1ea8ac857b2c"
CM032351.1	RepeatMasker	DNA/hAT-Tip100	8420788	8421095	2040	-	.	ID="RND-1_FAMILY-108";Tend="1234";Tstart="932";shortTE="F";uid="61b0ecb6-c207-4b0c-9c11-0f141d3d8bef"
CM032351.1	RepeatMasker	Unknown	5815915	5816065	496	-	.	ID="RND-1_FAMILY-93";Tend="1189";Tstart="1025";shortTE="F";uid="2a41e193-1f74-4ea3-9406-02dcfefb982d"
CM032351.1	RepeatMasker	DNA	5871568	5871913	2726	-	.	ID="RND-5_FAMILY-3056";Tend="1232";Tstart="901";shortTE="F";uid="eb2453ed-d0a2-4c9a-ba79-87f786943db5"
CM032351.1	RepeatMasker	DNA/Ginger-2	3092311	3094675	6869	-	.	ID="RND-6_FAMILY-5003";Tend="2539";Tstart="335";shortTE="F";uid="2a0bcbdb-3a64-4d11-9d04-d21e90417634"
CM032351.1	RepeatMasker	DNA/PIF-Harbinger	8755606	8755889	1673	-	.	ID="RND-6_FAMILY-3296";Tend="1394";Tstart="1093";shortTE="F";uid="d23eed98-9d0b-4ecc-b2f7-670d5db5fcfe"
CM032351.1	RepeatMasker	Unknown	2421509	2421714	547	-	.	ID="RND-5_FAMILY-7113";Tend="1168";Tstart="914";shortTE="F";uid="a0f84016-98d6-4958-b537-bf8b0f0df58f"
CM032351.1	RepeatMasker	Unknown	5725600	5725762	424	-	.	ID="RND-5_FAMILY-1937";Tend="1175";Tstart="988";shortTE="F";uid="b0289564-a6c7-4abe-9c67-79bdbbeaad12"
CM032351.1	RepeatMasker	LINE/Penelope	2829320	2829591	1960	-	.	ID="RND-6_FAMILY-7740";Tend="1144";Tstart="817";shortTE="F";uid="e2446671-bf4d-465b-b5a3-4f74e8809afc"
CM032351.1	RepeatMasker	DNA/hAT-Tip100	5742641	5742899	1906	-	.	ID="RND-1_FAMILY-12";Tend="1239";Tstart="981";shortTE="F";uid="c43603f4-1748-4bec-aa4b-edccf9cae102"
CM032351.1	RepeatMasker	LTR/Copia	3062823	3063172	1619	-	.	ID="RND-1_FAMILY-117";Tend="1187";Tstart="838";shortTE="F";uid="23d8c61f-3f5d-42b2-b4a9-e7274b2c7831"
CM032351.1	RepeatMasker	DNA	6792870	6793343	3850	-	.	ID="RND-5_FAMILY-184";Tend="1512";Tstart="1002";shortTE="F";uid="4bb51c6a-4686-4532-9a6a-dc3c904809dd"
CM032351.1	RepeatMasker	Unknown	9546159	9546420	1585	-	.	ID="RND-1_FAMILY-60";Tend="1197";Tstart="943";shortTE="F";uid="55ef7c07-f2ca-4136-8544-496828d85e35"
CM032351.1	RepeatMasker	DNA/hAT-Tip100	8391559	8391865	800	-	.	ID="RND-1_FAMILY-92";Tend="1351";Tstart="968";shortTE="F";uid="f71f982d-d6c9-4ffc-b86d-2be9b856dcf8"
CM032351.1	RepeatMasker	Unknown	655995	656380	1515	-	.	ID="RND-1_FAMILY-69";Tend="1458";Tstart="1043";shortTE="F";uid="b2248d54-c7a0-43e3-8217-5ea2531eda5b"
CM032351.1	RepeatMasker	Unknown	3544751	3545186	2476	-	.	ID="RND-1_FAMILY-131";Tend="1452";Tstart="989";shortTE="F";uid="4dfeebea-78cf-4a03-8940-0939ed4042f8"
CM032351.1	RepeatMasker	DNA/TcMar-Tc1	4816760	4816868	432	-	.	ID="RND-1_FAMILY-563";Tend="1309";Tstart="1209";shortTE="F";uid="331a3742-5305-476b-ae40-b96a9d57df2e"
CM032351.1	RepeatMasker	LINE/RTE-BovB	3647298	3648027	4263	-	.	ID="RND-5_FAMILY-1491";Tend="2779";Tstart="1980";shortTE="F";uid="efa84305-ba85-4202-b5dd-151a21b6508c"
CM032351.1	RepeatMasker	Unknown	1158475	1158663	846	-	.	ID="RND-4_FAMILY-71";Tend="1617";Tstart="1404";shortTE="F";uid="63d1b9cb-35c5-4c3c-81bb-b98646540d75"
CM032351.1	RepeatMasker	DNA/hAT	5093101	5093965	5141	-	.	ID="RND-4_FAMILY-333";Tend="1815";Tstart="978";shortTE="F";uid="fc7fb187-89a7-477d-9a8e-6e5b8f6affab"
CM032351.1	RepeatMasker	LINE/I-Jockey	7971545	7971718	673	-	.	ID="RND-6_FAMILY-1686";Tend="1405";Tstart="1245";shortTE="F";uid="e78875c3-c917-4925-9aa5-8d678159faa3"
CM032351.1	RepeatMasker	DNA/TcMar-Pogo	3889766	3890312	2753	-	.	ID="rnd-6_family-1424";Tend="1272";Tstart="371";shortTE="F";uid="0acad6b4-3a13-4c18-823d-8e6c05bb0198"
CM032351.1	RepeatMasker	LTR/Gypsy	4294325	4294440	475	-	.	ID="RND-1_FAMILY-533";Tend="1506";Tstart="1366";shortTE="F";uid="41fc4688-5b98-452f-ae70-a3cbc60f4cbb"
CM032351.1	RepeatMasker	LINE/R2	239091	239392	1124	-	.	ID="RND-1_FAMILY-459";Tend="925";Tstart="620";shortTE="F";uid="8dc55b64-54cf-4907-90a1-8f7a46eb6d84"
CM032351.1	RepeatMasker	Unknown	3929992	3932553	21473	-	.	ID="RND-1_FAMILY-306";Tend="3465";Tstart="913";shortTE="F";uid="fcb7235c-65c4-427d-8254-112d64223196"
CM032351.1	RepeatMasker	DNA/TcMar-Tc4	1348558	1349371	2138	-	.	ID="RND-5_FAMILY-1189";Tend="1304";Tstart="431";shortTE="F";uid="a9fe2651-ea3c-4453-a372-196cb25c88b4"
CM032351.1	RepeatMasker	Unknown	8504883	8505241	1856	-	.	ID="RND-5_FAMILY-3927";Tend="1582";Tstart="1179";shortTE="F";uid="d8396cc7-392a-425d-8534-613047dd87f0"
CM032351.1	RepeatMasker	Unknown	4669034	4669251	1157	-	.	ID="RND-5_FAMILY-7113";Tend="1150";Tstart="937";shortTE="F";uid="8f9f7a10-5b88-49a3-b3f0-313ac183a205"
CM032351.1	RepeatMasker	Unknown	5450887	5451120	876	-	.	ID="RND-6_FAMILY-736";Tend="1408";Tstart="1139";shortTE="F";uid="94ed8403-7ac5-48c7-93c0-1ce7c1981b52"
CM032351.1	RepeatMasker	DNA/TcMar-Tc1	7058231	7058386	493	-	.	ID="mariner-n22_ag";Tend="1336";Tstart="1190";shortTE="F";uid="cb89079c-2bd5-43dc-9bf3-7923efaa27cb"
CM032351.1	RepeatMasker	DNA/hAT-Tip100	5127832	5128013	1261	-	.	ID="RND-5_FAMILY-4765";Tend="1430";Tstart="1248";shortTE="F";uid="554cab3e-3773-4848-bacb-42890cc89df7"
CM032351.1	RepeatMasker	DNA/hAT	10063596	10063862	914	-	.	ID="RND-6_FAMILY-15731";Tend="1097";Tstart="742";shortTE="F";uid="424bb8b9-60cd-4583-b91a-57f8a0d197e7"
CM032351.1	RepeatMasker	DNA/hAT-Tip100	9784282	9784552	1779	-	.	ID="RND-1_FAMILY-108";Tend="1221";Tstart="927";shortTE="F";uid="750ab71e-d942-4902-9055-ab8e4f2d52d1"
CM032351.1	RepeatMasker	Unknown	6305855	6305967	843	-	.	ID="RND-1_FAMILY-93";Tend="1157";Tstart="1046";shortTE="F";uid="4800226f-1a93-484b-9b90-2499e8df7b1b"
CM032351.1	RepeatMasker	DNA/hAT-Tip100	6386819	6387436	3631	-	.	ID="RND-5_FAMILY-10978";Tend="1573";Tstart="927";shortTE="F";uid="b8fe9113-d8f7-4596-9805-b39509114673"
CM032351.1	RepeatMasker	Unknown	2425250	2425568	1412	-	.	ID="RND-4_FAMILY-44";Tend="1286";Tstart="913";shortTE="F";uid="bfc71790-0fd2-4faf-a0d8-2df2a7b64a08"
CM032351.1	RepeatMasker	DNA/hAT-Tip100	2847375	2847529	887	-	.	ID="RND-6_FAMILY-2701";Tend="1176";Tstart="1031";shortTE="F";uid="c467cb59-bfda-43cd-929f-2f0b0206cb9f"
CM032351.1	RepeatMasker	Unknown	8488722	8488899	1015	-	.	ID="RND-1_FAMILY-258";Tend="1162";Tstart="991";shortTE="F";uid="432ee604-55bf-4a96-90b2-6ac465bbab63"
CM032351.1	RepeatMasker	DNA/hAT-hAT19	5397388	5397646	404	-	.	ID="HAT-1_RPR";Tend="1429";Tstart="1171";shortTE="F";uid="9c4366cd-29e1-4934-86ef-fce9f952f289"
CM032351.1	RepeatMasker	Unknown	6998489	6998597	519	-	.	ID="RND-6_FAMILY-5771";Tend="1321";Tstart="1213";shortTE="F";uid="f0bfc571-4d35-4732-ac28-c97c74e61587"
CM032351.1	RepeatMasker	DNA/Sola-2	3137262	3137429	1307	-	.	ID="RND-6_FAMILY-2313";Tend="3206";Tstart="3038";shortTE="F";uid="e1410e2f-2fa3-4162-bbab-c7fc3ab8818c"
CM032351.1	RepeatMasker	DNA/TcMar-Mariner	4356796	4356989	526	-	.	ID="MARINER-14_RPR";Tend="463";Tstart="242";shortTE="F";uid="7012b96a-bd4a-4914-a494-10608001454c"
CM032351.1	RepeatMasker	RC/Helitron	3603822	3604213	1440	-	.	ID="RND-4_FAMILY-143";Tend="1311";Tstart="883";shortTE="F";uid="ca1babe9-27ff-4d20-a096-5025b4401d9b"
CM032351.1	RepeatMasker	Unknown	7985305	7985926	3263	-	.	ID="RND-1_FAMILY-69";Tend="1603";Tstart="949";shortTE="F";uid="b849f142-d355-46aa-ad59-dc3495d729aa"
CM032351.1	RepeatMasker	Unknown	4706311	4706778	2327	-	.	ID="RND-4_FAMILY-588";Tend="1501";Tstart="925";shortTE="F";uid="7f6c623f-4c64-4507-83f5-30d9e7e9fa27"
CM032351.1	RepeatMasker	DNA/hAT-Tip100	5783762	5783925	643	-	.	ID="RND-4_FAMILY-593";Tend="1136";Tstart="962";shortTE="F";uid="cebc6ab4-be08-4993-96e8-bc3ce7f8aebc"
CM032351.1	RepeatMasker	LINE/L2	2598808	2599034	1831	-	.	ID="RND-1_FAMILY-77";Tend="685";Tstart="459";shortTE="F";uid="b914c9ce-5be4-43e2-855c-9f14857953c4"
CM032351.1	RepeatMasker	Unknown	3043375	3043482	494	-	.	ID="RND-1_FAMILY-579";Tend="1543";Tstart="1436";shortTE="F";uid="9b9adf4c-e845-4694-bbff-81b9add58cd9"
CM032351.1	RepeatMasker	Unknown	4962231	4963892	7334	-	.	ID="RND-4_FAMILY-4829";Tend="2507";Tstart="908";shortTE="F";uid="a86a538a-e947-4130-ae5d-68fca3132e2a"
CM032351.1	RepeatMasker	Unknown	3628431	3628662	751	-	.	ID="RND-5_FAMILY-2936";Tend="1204";Tstart="974";shortTE="F";uid="b6fda157-79e2-4aa2-aecd-971b1a2b8271"
CM032351.1	RepeatMasker	DNA/hAT	4368870	4369420	895	-	.	ID="RND-3_FAMILY-31";TEgroup="ctg_13%7CRND-3_FAMILY-31%7C2";Tend="1715";Tstart="974";shortTE="F";uid="0af510e7-468a-4c3d-a7aa-a232ca5193dc"
CM032351.1	RepeatMasker	Unknown	744138	744392	1086	-	.	ID="RND-1_FAMILY-34";Tend="1308";Tstart="1038";shortTE="F";uid="32314da9-e77f-408a-b393-31dca2457bb2"
CM032351.1	RepeatMasker	DNA/hAT-Tip100	6625037	6625138	545	-	.	ID="RND-5_FAMILY-982";Tend="3787";Tstart="3689";shortTE="F";uid="982f4fef-9c52-469f-b93b-fbf429d361f4"
CM032351.1	RepeatMasker	Unknown	242019	242396	2437	-	.	ID="RND-5_FAMILY-4717";Tend="1357";Tstart="993";shortTE="F";uid="b63f0b89-198c-4be4-a671-bbf6be38b568"
CM032351.1	RepeatMasker	Unknown	6822249	6822469	960	-	.	ID="RND-5_FAMILY-4";Tend="1374";Tstart="1138";shortTE="F";uid="b6a01104-9a95-4df6-9f6c-8dbdc72def17"
CM032351.1	RepeatMasker	DNA/TcMar-Mariner	3909798	3909909	608	-	.	ID="RND-5_FAMILY-885";Tend="1076";Tstart="965";shortTE="F";uid="7c181ee3-eb2c-43dd-b21e-15e7885f15a2"
CM032351.1	RepeatMasker	LINE/Penelope	4201312	4201548	701	-	.	ID="RND-1_FAMILY-411";TEgroup="ctg_13%7CRND-1_FAMILY-411%7C1";Tend="1922";Tstart="1763";shortTE="T";uid="2a1de2fa-7de7-4ae3-b710-f5282bc64b78"
CM032351.1	RepeatMasker	Unknown	3652526	3653073	3619	-	.	ID="RND-5_FAMILY-1013";Tend="1483";Tstart="948";shortTE="F";uid="7fe87874-9c5c-415c-a266-bdc239262145"
CM032351.1	RepeatMasker	DNA/hAT	7987003	7987659	2579	-	.	ID="RND-4_FAMILY-333";Tend="1817";Tstart="964";shortTE="F";uid="fbd30259-b6b7-4890-a163-e7e3c0a7afb3"
CM032351.1	RepeatMasker	DNA/hAT	234457	234837	2130	-	.	ID="RND-1_FAMILY-72";Tend="1745";Tstart="1351";shortTE="F";uid="763eaab3-a2b4-4671-bd78-56316beffa79"
CM032351.1	RepeatMasker	Unknown	2279052	2279162	506	-	.	ID="RND-6_FAMILY-6616";Tend="1672";Tstart="1557";shortTE="F";uid="7fdb5b58-d166-45ac-b3cb-2422574bb0cd"
CM032351.1	RepeatMasker	Unknown	3989922	3990338	813	-	.	ID="RND-5_FAMILY-1531";Tend="4630";Tstart="4209";shortTE="F";uid="5dacfa1f-c27d-4d33-931e-17ff6429ef8b"
CM032351.1	RepeatMasker	DNA/hAT-Tip100	1356112	1356560	2065	-	.	ID="RND-5_FAMILY-4765";Tend="1430";Tstart="971";shortTE="F";uid="d4ad654b-c052-427c-8946-300126b4e400"
CM032351.1	RepeatMasker	DNA	7810092	7810256	418	-	.	ID="TTAA7_AP";Tend="264";Tstart="100";shortTE="F";uid="87583885-236f-431f-a29d-f7c9d89f63b7"
CM032351.1	RepeatMasker	Unknown	4952022	4953940	7199	-	.	ID="RND-4_FAMILY-4829";Tend="3167";Tstart="1267";shortTE="F";uid="f78f5c6f-f882-4c59-8df3-19a41cdd1821"
CM032351.1	RepeatMasker	LINE/RTE-BovB	6173482	6173925	833	-	.	ID="RND-6_FAMILY-1784";Tend="1367";Tstart="938";shortTE="F";uid="7a415eae-11b4-4e4d-b4c9-d7a7045d343c"
CM032351.1	RepeatMasker	Unknown	9339413	9339936	2301	-	.	ID="RND-5_FAMILY-3927";Tend="1548";Tstart="956";shortTE="F";uid="41223c92-a9ff-4c27-9798-d6fae35aaf54"
CM032351.1	RepeatMasker	LINE/I	6318725	6319332	484	-	.	ID="RND-5_FAMILY-139";Tend="2220";Tstart="1599";shortTE="F";uid="91c54fe5-f40a-482b-b8f3-f2b2332339c3"
CM032351.1	RepeatMasker	Unknown	4003774	4004088	1472	-	.	ID="RND-1_FAMILY-34";Tend="1313";Tstart="922";shortTE="F";uid="b4bb700a-7d93-4e25-9e3f-376123ca6c75"
CM032351.1	RepeatMasker	LINE/I	7597985	7598183	476	-	.	ID="RND-5_FAMILY-6941";Tend="271";Tstart="65";shortTE="F";uid="9f021e39-db47-4f30-a299-ba06760319c2"
CM032351.1	RepeatMasker	DNA/MULE-NOF	8442991	8443407	1073	-	.	ID="RND-5_FAMILY-2057";Tend="1131";Tstart="695";shortTE="F";uid="1bdf521d-1865-4304-86e1-ecfd537d68dc"
CM032351.1	RepeatMasker	DNA/hAT	3693353	3693596	1236	-	.	ID="RND-1_FAMILY-112";Tend="1231";Tstart="960";shortTE="F";uid="730e1d01-0e3c-4ab2-a6a2-5e2f946876ab"
CM032351.1	RepeatMasker	Unknown	6411933	6412119	448	-	.	ID="RND-6_FAMILY-395";Tend="1161";Tstart="980";shortTE="F";uid="ea13162d-dfae-4bf5-ba90-c4efc273f20c"
CM032351.1	RepeatMasker	DNA/hAT-Tip100	7135370	7135510	695	-	.	ID="RND-6_FAMILY-1970";Tend="963";Tstart="812";shortTE="F";uid="fe87e49b-897c-4fce-98da-93dd7d9d7183"
CM032351.1	RepeatMasker	DNA/PIF-Harbinger	8941	9488	2147	-	.	ID="RND-5_FAMILY-2679";Tend="1227";Tstart="725";shortTE="F";uid="07c8686b-e5a1-4d24-bbd9-3277fbb8859b"
CM032351.1	RepeatMasker	LINE/RTE-BovB	5167561	5167720	742	-	.	ID="RND-5_FAMILY-1491";Tend="2841";Tstart="2679";shortTE="F";uid="e43c09aa-fbd4-46df-9bc3-8f4eab39d884"
CM032351.1	RepeatMasker	Unknown	6943407	6943926	3281	-	.	ID="RND-1_FAMILY-360";Tend="1538";Tstart="976";shortTE="F";uid="09cb26fa-93b8-4255-a30f-b6e829b4cf3f"
CM032351.1	RepeatMasker	Unknown	1072438	1074082	4395	-	.	ID="RND-5_FAMILY-1281";Tend="1645";Tstart="112";shortTE="F";uid="cb277ba6-c7cd-4970-91b4-51e1f45754bb"
CM032351.1	RepeatMasker	Unknown	7815591	7817249	13192	-	.	ID="RND-5_FAMILY-3138";Tend="2285";Tstart="616";shortTE="F";uid="f4de1eae-eaa5-4bd5-b890-83f15b68cf73"
CM032351.1	RepeatMasker	Unknown	296914	297197	2500	-	.	ID="RND-1_FAMILY-20";Tend="1252";Tstart="969";shortTE="F";uid="0a93c353-afb0-4292-8c32-6e89f15d83f2"
CM032351.1	RepeatMasker	DNA/hAT	3710035	3710390	1501	-	.	ID="RND-4_FAMILY-386";Tend="1387";Tstart="1010";shortTE="F";uid="6070a2dd-d7fd-45ef-9945-e1da50a70988"
CM032351.1	RepeatMasker	Unknown	5985788	5985981	712	-	.	ID="RND-4_FAMILY-402";Tend="1202";Tstart="982";shortTE="F";uid="fa9bb2e5-18c3-4ca3-a38b-3eaf67de4e4d"
CM032351.1	RepeatMasker	Unknown	6960791	6961504	4386	-	.	ID="RND-6_FAMILY-681";Tend="1360";Tstart="633";shortTE="F";uid="7cd6b9d4-864d-46f2-9883-9f1f118a1336"
CM032351.1	RepeatMasker	DNA/TcMar-Mariner	9769535	9770362	4963	-	.	ID="RND-5_FAMILY-885";Tend="1848";Tstart="952";shortTE="F";uid="6a932d5f-1c6a-4717-ae75-5178fab48229"
CM032351.1	RepeatMasker	DNA/hAT-Tip100	5862293	5862754	2681	-	.	ID="RND-5_FAMILY-2259";Tend="1336";Tstart="838";shortTE="F";uid="ab99f948-dc28-4702-bb11-fe73c0b4f58f"
CM032351.1	RepeatMasker	Unknown	5982850	5983026	502	-	.	ID="RND-5_FAMILY-5508";Tend="1516";Tstart="1339";shortTE="F";uid="2b3b2965-b0d0-4a23-8671-b2693e40fd8c"
CM032351.1	RepeatMasker	Unknown	1671242	1671762	2245	-	.	ID="RND-5_FAMILY-3561";Tend="1350";Tstart="823";shortTE="F";uid="586a50d3-deb4-489a-bacc-a1781bba310e"
CM032351.1	RepeatMasker	DNA/hAT-Tip100	5842147	5842729	4053	-	.	ID="RND-4_FAMILY-410";Tend="1599";Tstart="984";shortTE="F";uid="0f7d641a-ffe2-4a40-b24c-30c26cff48b5"
CM032351.1	RepeatMasker	DNA/hAT-Tip100	1002014	1002188	1179	-	.	ID="RND-1_FAMILY-378";Tend="1343";Tstart="1163";shortTE="F";uid="a241e202-3bc4-4c2e-bb9a-80c3fa2fa61a"
CM032351.1	RepeatMasker	Unknown	7499143	7499489	671	-	.	ID="RND-6_FAMILY-11372";TEgroup="ctg_13%7CRND-6_FAMILY-11372%7C1";Tend="1014";Tstart="618";shortTE="T";uid="88f4a7bb-7462-4d13-8c2e-1095cf008086"
CM032351.1	RepeatMasker	LINE/RTE-BovB	4964573	4965645	1211	-	.	ID="RND-6_FAMILY-6089";Tend="1652";Tstart="599";shortTE="F";uid="ddc5fb35-bd0a-4124-ae91-6654f8e52307"
CM032351.1	RepeatMasker	DNA/hAT-Tip100	2413241	2413770	2363	-	.	ID="RND-5_FAMILY-10978";Tend="1568";Tstart="877";shortTE="F";uid="ccb6b191-a9c6-4951-85f5-283c52e154c8"
CM032351.1	RepeatMasker	Unknown	7612347	7612676	905	-	.	ID="RND-1_FAMILY-183";Tend="1905";Tstart="1650";shortTE="F";uid="95bcf20a-7606-4d3a-93b6-9080e004908f"
CM032351.1	RepeatMasker	DNA/hAT-Tip100	4781499	4781858	1172	-	.	ID="RND-6_FAMILY-9036";Tend="3871";Tstart="3530";shortTE="F";uid="735aa1ff-2f7a-4461-af8a-a48789bdb9f7"
CM032351.1	RepeatMasker	DNA/PIF-Harbinger	3514695	3514919	732	-	.	ID="RND-6_FAMILY-3296";Tend="1348";Tstart="1078";shortTE="F";uid="1cf70baf-7133-4a79-be1d-02ace0a4c3b1"
CM032351.1	RepeatMasker	Unknown	4319896	4320029	530	-	.	ID="RND-5_FAMILY-6187";Tend="1115";Tstart="960";shortTE="F";uid="5e135890-a367-4214-a074-af9d66b396f3"
CM032351.1	RepeatMasker	DNA/TcMar-Tc4	1347738	1347984	1302	-	.	ID="RND-5_FAMILY-1189";Tend="1934";Tstart="1654";shortTE="F";uid="87f7be26-f116-426b-b9cc-0eb1d854e62a"
CM032351.1	RepeatMasker	DNA/Crypton	6169250	6169641	2324	-	.	ID="RND-1_FAMILY-109";Tend="1330";Tstart="962";shortTE="F";uid="c6df81b1-8f69-42ee-ac48-c96c1f7e7bd4"
CM032351.1	RepeatMasker	LINE/I	6621686	6622056	1334	-	.	ID="RND-6_FAMILY-8452";Tend="1651";Tstart="1285";shortTE="F";uid="ac6dab43-ee51-4569-9b31-39aba0cc562e"
CM032351.1	RepeatMasker	Unknown	3555083	3555183	577	-	.	ID="RND-1_FAMILY-69";Tend="1217";Tstart="1107";shortTE="F";uid="261a8569-855c-412e-b240-b6f30922bb15"
CM032351.1	RepeatMasker	Unknown	2905755	2906173	2316	-	.	ID="RND-1_FAMILY-155";Tend="1285";Tstart="848";shortTE="F";uid="3d6784bc-e74c-49aa-b5a8-b0f82f73a6a0"
CM032351.1	RepeatMasker	LINE/Penelope	10132759	10134248	11822	-	.	ID="RND-1_FAMILY-56";Tend="1984";Tstart="528";shortTE="F";uid="b71a4642-6484-4718-b92c-83af86bd067d"
CM032351.1	RepeatMasker	LINE/I-Jockey	904278	904394	441	-	.	ID="TART_DV";Tend="11494";Tstart="11378";shortTE="F";uid="5d2ea635-2af5-466b-9caa-603da765b145"
CM032351.1	RepeatMasker	Unknown	205178	205343	495	-	.	ID="RND-1_FAMILY-60";Tend="1181";Tstart="963";shortTE="F";uid="21db2535-da46-4c4c-8252-9066f5ffdf62"
CM032351.1	RepeatMasker	Unknown	7432238	7432423	749	-	.	ID="RND-6_FAMILY-7835";Tend="1130";Tstart="932";shortTE="F";uid="052961ca-ed11-4697-bbf5-abe9a2901078"
CM032351.1	RepeatMasker	Unknown	3516083	3516445	2088	-	.	ID="RND-1_FAMILY-16";Tend="1386";Tstart="966";shortTE="F";uid="2932f1a0-9194-46d5-8594-34b51d2b26a9"
CM032351.1	RepeatMasker	DNA/hAT-Charlie	4118162	4118462	2217	-	.	ID="RND-1_FAMILY-172";Tend="1221";Tstart="916";shortTE="F";uid="be2c5e45-8c37-4317-bfc5-b4641289fdc7"
CM032351.1	RepeatMasker	DNA	3193151	3193270	436	-	.	ID="RND-6_FAMILY-4312";Tend="1153";Tstart="1032";shortTE="F";uid="38c14566-a20f-44c0-a17c-0e78fdbe7be2"
CM032351.1	RepeatMasker	DNA/PIF-Harbinger	4054525	4054779	1529	-	.	ID="RND-6_FAMILY-3296";Tend="1283";Tstart="1009";shortTE="F";uid="10d9773f-43a3-4a1f-83b1-f68cb93bd1f4"
CM032351.1	RepeatMasker	DNA/hAT-Blackjack	9220569	9220673	808	-	.	ID="RND-1_FAMILY-18";Tend="1041";Tstart="938";shortTE="F";uid="5473c537-c02a-4c9a-bd65-202bc0dd04df"
CM032351.1	RepeatMasker	LINE/RTE-BovB	1230693	1230812	580	-	.	ID="RND-5_FAMILY-1830";Tend="3232";Tstart="3115";shortTE="F";uid="4dfa903e-193d-4694-91dd-9ae6fadf4fad"
CM032351.1	RepeatMasker	Unknown	3852351	3852780	2068	-	.	ID="RND-1_FAMILY-34";Tend="1317";Tstart="911";shortTE="F";uid="67b5c49c-78a1-4420-858a-e28e198cd947"
CM032351.1	RepeatMasker	DNA/hAT-Tip100	5425708	5425996	1072	-	.	ID="RND-5_FAMILY-14416";Tend="1201";Tstart="822";shortTE="F";uid="24110ac3-a531-43b7-a95f-b795ae32be94"
CM032351.1	RepeatMasker	Unknown	7428188	7428603	450	-	.	ID="RND-6_FAMILY-5142";TEgroup="ctg_13%7CRND-6_FAMILY-5142%7C1";Tend="1496";Tstart="925";shortTE="F";uid="756b5669-ce3c-4c34-839f-9d9b2c6e83be"
CM032351.1	RepeatMasker	DNA/hAT-Tip100	6874112	6874295	724	-	.	ID="RND-5_FAMILY-4765";Tend="1165";Tstart="968";shortTE="F";uid="f98a4e2e-d13d-447d-8f31-35e8b2c55a65"
CM032351.1	RepeatMasker	DNA	9285007	9285466	3420	-	.	ID="RND-5_FAMILY-184";Tend="1512";Tstart="1002";shortTE="F";uid="15b06faa-a1f0-4bea-808c-7a89ce6722dd"
CM032351.1	RepeatMasker	DNA/TcMar-Mariner	9044814	9045088	577	-	.	ID="HALYOMORPHA_HALYS-6_FAMILY-2440";Tend="861";Tstart="560";shortTE="F";uid="9e04abe3-a639-49c2-a2ee-0ab0baf7af99"
CM032351.1	RepeatMasker	Unknown	6972317	6972807	1455	-	.	ID="RND-5_FAMILY-2954";Tend="1546";Tstart="975";shortTE="F";uid="c533e85e-ec0a-4442-b9fd-bb71bffe80a7"
CM032351.1	RepeatMasker	Unknown	7248234	7248709	438	-	.	ID="RND-6_FAMILY-5771";Tend="2509";Tstart="2079";shortTE="F";uid="b8196cc6-89f5-433f-80cf-963179f6c55e"
CM032351.1	RepeatMasker	LINE/Penelope	6010812	6011093	785	-	.	ID="RND-6_FAMILY-38054";Tend="1480";Tstart="1140";shortTE="F";uid="23f2a964-7b06-4410-b8cb-78019c1d6b24"
CM032351.1	RepeatMasker	DNA	306130	309609	14680	-	.	ID="RND-5_FAMILY-383";TEgroup="ctg_13%7CRND-5_FAMILY-383%7C1";Tend="4266";Tstart="581";shortTE="F";uid="cc45b873-e9fe-411a-bef3-75fcb8d8bc96"
CM032351.1	RepeatMasker	Unknown	8189890	8190034	412	-	.	ID="RND-6_FAMILY-11021";Tend="2439";Tstart="2299";shortTE="F";uid="1abf38c2-eb18-4ad7-93fd-bb94521f83c7"
CM032351.1	RepeatMasker	Unknown	6771554	6771689	566	-	.	ID="RND-6_FAMILY-7835";Tend="1204";Tstart="1079";shortTE="F";uid="98352bcd-4284-4382-babb-17982af2cca7"
CM032351.1	RepeatMasker	DNA/hAT-Ac	9856392	9857227	5220	-	.	ID="RND-6_FAMILY-4273";Tend="1774";Tstart="918";shortTE="F";uid="ad3e1afd-c583-4817-967e-a4d13803609e"
CM032351.1	RepeatMasker	DNA/hAT-Charlie	6400275	6400609	1021	-	.	ID="RND-5_FAMILY-4654";Tend="1501";Tstart="1116";shortTE="F";uid="81c9739e-0267-4b62-9331-b543fb9105a3"
CM032351.1	RepeatMasker	DNA/hAT-Tip100	2228319	2228589	2078	-	.	ID="RND-1_FAMILY-12";Tend="1239";Tstart="981";shortTE="F";uid="abcc211d-a9f7-4ced-b2b2-cd6e12058264"
CM032351.1	RepeatMasker	DNA/TcMar-Tc1	5143990	5144601	3840	-	.	ID="RND-1_FAMILY-23";Tend="1517";Tstart="897";shortTE="F";uid="cca9629a-384d-4300-b747-a76447a97e8c"
CM032351.1	RepeatMasker	LTR/Pao	3916598	3916973	411	-	.	ID="RND-1_FAMILY-573";Tend="1720";Tstart="1370";shortTE="F";uid="dc2ba363-e1cd-4791-9d8e-96ed04eb2ed9"
CM032351.1	RepeatMasker	LINE/I-Jockey	4611485	4611614	625	-	.	ID="RND-6_FAMILY-11389";Tend="417";Tstart="289";shortTE="F";uid="d2ffa3dd-edc9-4043-9f72-11013a97271e"
CM032351.1	RepeatMasker	LTR/Pao	722451	722754	1278	-	.	ID="RND-4_FAMILY-1676";Tend="1321";Tstart="1000";shortTE="F";uid="70c08f41-4feb-4535-aab7-190a80b18731"
CM032351.1	RepeatMasker	DNA/hAT-Tip100	3468396	3468603	558	-	.	ID="RND-5_FAMILY-10968";TEgroup="ctg_13%7CRND-5_FAMILY-10968%7C1";Tend="1504";Tstart="961";shortTE="T";uid="e531ab06-db7b-45e2-948c-98e76e140f77"
CM032351.1	RepeatMasker	DNA/hAT-Tip100	14205	14392	981	-	.	ID="RND-1_FAMILY-181";Tend="1165";Tstart="980";shortTE="F";uid="ca227400-81ec-462e-bc9e-ce49552d6431"
CM032351.1	RepeatMasker	DNA/hAT-Tip100	8289242	8289526	1000	-	.	ID="RND-5_FAMILY-4995";TEgroup="ctg_13%7CRND-5_FAMILY-4995%7C4";Tend="1394";Tstart="746";shortTE="F";uid="d5b145f7-2f4e-4cc5-908c-a97c1c3e708e"
CM032351.1	RepeatMasker	DNA/hAT-Tip100	3680933	3681132	1213	-	.	ID="RND-1_FAMILY-378";Tend="1342";Tstart="1160";shortTE="F";uid="f882d17c-bd13-4879-8da5-045d375a86d9"
CM032351.1	RepeatMasker	Unknown	3512501	3512843	2034	-	.	ID="RND-4_FAMILY-1619";Tend="1288";Tstart="973";shortTE="F";uid="52c32bb1-595b-4b8b-98bc-175b8e37e413"
CM032351.1	RepeatMasker	Unknown	4954669	4955331	5466	-	.	ID="RND-5_FAMILY-8951";Tend="1581";Tstart="908";shortTE="F";uid="2ed6f8e9-f812-4a13-b509-ebd4be431a3e"
CM032351.1	RepeatMasker	LTR/Gypsy	2254538	2254858	948	-	.	ID="RND-6_FAMILY-5192";Tend="4101";Tstart="3808";shortTE="F";uid="bcd9baeb-74c1-4990-9929-a9efd6110297"
CM032351.1	RepeatMasker	DNA/hAT-Tip100	6009165	6009662	4189	-	.	ID="RND-1_FAMILY-232";Tend="1384";Tstart="887";shortTE="F";uid="a02f68e7-c66f-416c-ba47-19181b78e2d3"
CM032351.1	RepeatMasker	Unknown	4885192	4885461	1677	-	.	ID="RND-1_FAMILY-60";Tend="1197";Tstart="943";shortTE="F";uid="29400fa7-8a2b-4722-a279-c906ae99db15"
CM032351.1	RepeatMasker	Unknown	8729282	8729802	1421	-	.	ID="RND-6_FAMILY-241";Tend="2411";Tstart="1878";shortTE="F";uid="5d71a6b0-7ab1-4866-9c11-4a507de52f6a"
CM032351.1	RepeatMasker	DNA/hAT-Charlie	2333119	2333284	578	-	.	ID="RND-5_FAMILY-114";Tend="1132";Tstart="954";shortTE="F";uid="ecb47e59-bf64-449c-a82f-952facb7a5cb"
CM032351.1	RepeatMasker	DNA/hAT-Charlie	2250860	2250998	400	-	.	ID="RND-5_FAMILY-550";Tend="1343";Tstart="1211";shortTE="F";uid="4c0c8b07-c5f1-4d1b-b432-3ae77fd43029"
CM032351.1	RepeatMasker	DNA/hAT-Tip100	1767039	1767421	2241	-	.	ID="RND-5_FAMILY-4765";Tend="1432";Tstart="1013";shortTE="F";uid="5d16fcb0-884a-4220-bf94-460b200cce9f"
CM032351.1	RepeatMasker	Unknown	4811527	4811830	1965	-	.	ID="RND-6_FAMILY-7835";Tend="1243";Tstart="931";shortTE="F";uid="94a6b03d-5fe1-4440-ac5e-db9fd26f9e90"
CM032351.1	RepeatMasker	LINE/I-Jockey	7984798	7985144	1473	-	.	ID="RND-5_FAMILY-1654";Tend="1556";Tstart="1186";shortTE="F";uid="6d5fa34a-179b-4fca-aa35-ff444d27b3c6"
CM032351.1	RepeatMasker	DNA/TcMar-Pogo	6058390	6058577	899	-	.	ID="RND-6_FAMILY-1418";Tend="971";Tstart="775";shortTE="F";uid="e753c9d5-846c-44d4-9a7e-047eb649743c"
CM032351.1	RepeatMasker	Unknown	6702683	6702837	725	-	.	ID="RND-5_FAMILY-3561";Tend="1155";Tstart="993";shortTE="F";uid="2063d768-a538-4d52-8169-b438d563014c"
CM032351.1	RepeatMasker	DNA/hAT-Tip100	7040015	7040133	575	-	.	ID="RND-5_FAMILY-14276";Tend="1474";Tstart="1357";shortTE="F";uid="f35c2b7b-8bfc-4cbe-99b0-9f36486ea2aa"
CM032351.1	RepeatMasker	DNA/hAT-Tip100	1572931	1575886	26045	-	.	ID="RND-5_FAMILY-982";Tend="3786";Tstart="831";shortTE="F";uid="a0666e64-cc24-4745-9bb9-63dc89d5424e"
CM032351.1	RepeatMasker	DNA/TcMar-Mariner	7140910	7141460	2850	-	.	ID="RND-5_FAMILY-885";Tend="1566";Tstart="957";shortTE="F";uid="86566b24-6f4f-4774-9007-c39f844a2be2"
CM032351.1	RepeatMasker	DNA/hAT	4675260	4675747	2176	-	.	ID="RND-1_FAMILY-112";Tend="1725";Tstart="1145";shortTE="F";uid="02a3a951-5b20-47df-85ff-641a5b5388f8"
CM032351.1	RepeatMasker	DNA/hAT-Tip100	9551953	9552267	2236	-	.	ID="RND-1_FAMILY-108";Tend="1234";Tstart="931";shortTE="F";uid="c998ae88-0cc7-4849-ba26-a7d1f27e2b64"
CM032351.1	RepeatMasker	LINE/I-Jockey	3139584	3141111	565	-	.	ID="JOCKEY-10_DAN";Tend="2382";Tstart="748";shortTE="F";uid="253b64f7-c659-49d6-8419-9d88e59a02ff"
CM032351.1	RepeatMasker	Unknown	6799645	6800236	3899	-	.	ID="RND-1_FAMILY-16";Tend="1525";Tstart="963";shortTE="F";uid="a9d0fe06-9e08-442e-9499-17031b46b6aa"
CM032351.1	RepeatMasker	DNA/Kolobok-T2?	7728655	7728796	413	-	.	ID="KOLOBOK-N1_AEC";TEgroup="ctg_13%7CKOLOBOK-N1_AEC%7C1";Tend="7487";Tstart="7347";shortTE="T";uid="d152adb0-ce87-4cde-b81d-cc42c86b452e"
CM032351.1	RepeatMasker	Unknown	6163076	6163541	997	-	.	ID="RND-5_FAMILY-3179";Tend="2811";Tstart="2345";shortTE="F";uid="3c041aaf-f314-403e-a12a-9d9c24d49826"
CM032351.1	RepeatMasker	DNA/hAT-Blackjack	10130679	10132757	25883	-	.	ID="rnd-5_family-385";Tend="2339";Tstart="221";shortTE="F";uid="1ce51615-92bd-4c04-88d5-2700bae67bf1"
CM032351.1	RepeatMasker	RC/Helitron	1198234	1198498	2048	-	.	ID="RND-1_FAMILY-193";Tend="1106";Tstart="830";shortTE="F";uid="d6ca5732-4298-4995-8bb5-6246c0442794"
CM032351.1	RepeatMasker	DNA/hAT-Charlie	4391165	4391445	874	-	.	ID="RND-5_FAMILY-1430";Tend="1222";Tstart="937";shortTE="F";uid="ac1da947-4284-4c66-9a9f-8bde39ca5708"
CM032351.1	RepeatMasker	Unknown	5872429	5875777	29865	-	.	ID="RND-1_FAMILY-4";Tend="4132";Tstart="742";shortTE="F";uid="fd976c1d-8966-4de3-843d-459b0484b807"
CM032351.1	RepeatMasker	DNA/TcMar-Tc1	6665502	6666417	5097	-	.	ID="RND-5_FAMILY-3965";Tend="1820";Tstart="956";shortTE="F";uid="9927952c-6ba8-4118-8262-34cfe7dd86d0"
CM032351.1	RepeatMasker	LINE/R1	1155768	1156105	2298	-	.	ID="RND-4_FAMILY-1449";Tend="1451";Tstart="1116";shortTE="F";uid="1ad4a7d3-d4ae-4029-8202-638f52d517ad"
CM032351.1	RepeatMasker	DNA/Kolobok-E	2270581	2271220	4777	-	.	ID="RND-1_FAMILY-243";Tend="1621";Tstart="982";shortTE="F";uid="7fe47932-3ad4-4b83-9343-1de171e6a7be"
CM032351.1	RepeatMasker	DNA/hAT-Charlie	8137150	8138784	3390	-	.	ID="RND-5_FAMILY-3183";Tend="1724";Tstart="118";shortTE="F";uid="da827f21-11d9-431e-85c0-8126c529076e"
CM032351.1	RepeatMasker	Unknown	8442947	8443088	598	-	.	ID="RND-6_FAMILY-11021";Tend="269";Tstart="128";shortTE="F";uid="3c5b7ded-e097-474b-8d89-1bbf5a64b81b"
CM032351.1	RepeatMasker	DNA/hAT-Tip100	7493344	7493798	1952	-	.	ID="RND-5_FAMILY-2059";Tend="1125";Tstart="604";shortTE="F";uid="1217d592-0b56-4b7e-bac3-936b5be5d43f"
CM032351.1	RepeatMasker	DNA/TcMar-Tc1	9193032	9193495	826	-	.	ID="mariner-4_hmm";Tend="1383";Tstart="873";shortTE="F";uid="83a69b0b-0695-41d5-a59c-d66da1ff4a03"
CM032351.1	RepeatMasker	Unknown	8117693	8119305	3761	-	.	ID="RND-6_FAMILY-25769";Tend="2147";Tstart="584";shortTE="F";uid="237e3f67-b58a-4dce-be4f-685be4c7dc66"
CM032351.1	RepeatMasker	DNA/PIF-Harbinger	24716	25083	2556	-	.	ID="RND-6_FAMILY-3296";Tend="1391";Tstart="1009";shortTE="F";uid="7ad5de32-8577-497c-a792-614f8f49effa"
CM032351.1	RepeatMasker	Unknown	3202318	3202719	1066	-	.	ID="RND-5_FAMILY-4154";Tend="1534";Tstart="965";shortTE="F";uid="526e4805-fc25-4aa8-9bf0-2b614306b860"
CM032351.1	RepeatMasker	Retroposon?	4318406	4318690	934	-	.	ID="RND-5_FAMILY-5727";Tend="2126";Tstart="1706";shortTE="F";uid="059b5d68-570a-42a4-a67d-8d2452571fb3"
CM032351.1	RepeatMasker	Unknown	4321213	4321323	537	-	.	ID="RND-5_FAMILY-3561";Tend="1068";Tstart="969";shortTE="F";uid="05c913d5-c024-4e45-ac96-bc3a1a1e846b"
CM032351.1	RepeatMasker	LTR/Gypsy	8184249	8184453	765	-	.	ID="RND-6_FAMILY-5192";Tend="3974";Tstart="3796";shortTE="F";uid="4c685f80-89fc-4e1c-87ab-046aa9e41cd1"
CM032351.1	RepeatMasker	DNA/TcMar-Mariner	4751840	4752175	762	-	.	ID="RND-6_FAMILY-5704";Tend="1173";Tstart="803";shortTE="F";uid="48eaa3c1-7beb-479c-ab67-b8db07022324"
CM032351.1	RepeatMasker	Unknown	5582337	5582604	1105	-	.	ID="RND-5_FAMILY-9389";Tend="1020";Tstart="716";shortTE="F";uid="7e02c9d9-49ae-4d5f-93e6-0c63066c5434"
CM032351.1	RepeatMasker	DNA/hAT-Tip100	1485077	1485335	498	-	.	ID="DNA8-18_AP";Tend="638";Tstart="386";shortTE="F";uid="fea15924-a392-4ee8-a0dc-e93e4487a56b"
CM032351.1	RepeatMasker	DNA/hAT-hAT19	1275422	1275692	1390	-	.	ID="RND-5_FAMILY-8006";Tend="1739";Tstart="1475";shortTE="F";uid="840a9377-946d-458f-9c22-e59b7cc7d328"
CM032351.1	RepeatMasker	DNA/TcMar-Tc1	6658965	6659174	1005	-	.	ID="RND-5_FAMILY-3965";Tend="1813";Tstart="1581";shortTE="F";uid="f3318185-a225-47a1-b5c2-bb22f38c3831"
CM032351.1	RepeatMasker	DNA/hAT	4645917	4646105	1150	-	.	ID="RND-1_FAMILY-112";Tend="1735";Tstart="1541";shortTE="F";uid="49fc6aa8-2b52-4240-b835-a0a88e236cf8"
CM032351.1	RepeatMasker	Unknown	8709926	8710382	3413	-	.	ID="RND-1_FAMILY-45";Tend="1310";Tstart="852";shortTE="F";uid="7503de8d-d940-4b54-aaff-0c18573fda4f"
CM032351.1	RepeatMasker	DNA/Kolobok-E	8087225	8087350	615	-	.	ID="RND-6_FAMILY-1864";Tend="1251";Tstart="1128";shortTE="F";uid="9b473bf0-31f3-4028-8f06-de994a5dd4c1"
CM032351.1	RepeatMasker	Unknown	1357046	1357688	2602	-	.	ID="RND-1_FAMILY-54";Tend="1778";Tstart="958";shortTE="F";uid="14ad3381-7307-40d0-9001-76ef5d98b02f"
CM032351.1	RepeatMasker	Unknown	414237	414475	1848	-	.	ID="RND-5_FAMILY-750";Tend="1207";Tstart="944";shortTE="F";uid="f1670df5-7768-4d3f-8085-109ff41f9bd9"
CM032351.1	RepeatMasker	DNA/hAT-Tip100	6381398	6381752	1243	-	.	ID="RND-5_FAMILY-4995";TEgroup="ctg_13%7CRND-5_FAMILY-4995%7C3";Tend="1396";Tstart="716";shortTE="F";uid="0c14ee28-5e1e-4b64-bf32-616165b05715"
CM032351.1	RepeatMasker	Unknown	6125634	6125867	470	-	.	ID="RND-5_FAMILY-3179";Tend="3092";Tstart="2864";shortTE="F";uid="6d63f53e-20e6-4c55-934e-a19dba7b0081"
CM032351.1	RepeatMasker	Unknown	8980033	8980627	4398	-	.	ID="RND-5_FAMILY-2293";Tend="1253";Tstart="554";shortTE="F";uid="eca550d4-baa8-42e9-9d1f-2210ef6139f0"
CM032351.1	RepeatMasker	Unknown	1953892	1954133	782	-	.	ID="RND-1_FAMILY-321";Tend="1267";Tstart="1010";shortTE="F";uid="522338af-d5da-4167-a3e6-d590c4d3ca49"
CM032351.1	RepeatMasker	DNA	4299148	4299787	2483	-	.	ID="RND-5_FAMILY-2820";Tend="1589";Tstart="952";shortTE="F";uid="8b38a34b-3a38-4f89-a188-50618e4986ed"
CM032351.1	RepeatMasker	Unknown	7327611	7327737	494	-	.	ID="RND-5_FAMILY-6187";Tend="1114";Tstart="988";shortTE="F";uid="84e5289c-9eea-4705-9e6c-7b59dbda8199"
CM032351.1	RepeatMasker	LINE/RTE-BovB	6922406	6922712	893	-	.	ID="RND-5_FAMILY-1830";Tend="3240";Tstart="2863";shortTE="F";uid="5483c8b1-6df5-43eb-ba2e-729079f6d056"
CM032351.1	RepeatMasker	Unknown	4777099	4777983	4098	-	.	ID="RND-1_FAMILY-62";Tend="1822";Tstart="815";shortTE="F";uid="20eda56f-0187-45cd-a1ab-050e32bd6b96"
CM032351.1	RepeatMasker	Unknown	4327219	4327473	1137	-	.	ID="RND-1_FAMILY-246";Tend="1204";Tstart="923";shortTE="F";uid="04bf51ea-94a4-41e1-bda4-3d22c9df9330"
CM032351.1	RepeatMasker	Unknown	6710209	6710426	1147	-	.	ID="RND-1_FAMILY-10";Tend="1252";Tstart="978";shortTE="F";uid="e28cf4b9-bd84-497c-8da1-89d41457183b"
CM032351.1	RepeatMasker	DNA/hAT-Tip100	9638480	9638891	2015	-	.	ID="RND-5_FAMILY-134";Tend="1333";Tstart="922";shortTE="F";uid="8e235004-9e03-4ee2-916c-7e145e684ccc"
CM032351.1	RepeatMasker	DNA/hAT-Tip100	6265852	6266066	1251	-	.	ID="RND-1_FAMILY-220";Tend="1186";Tstart="962";shortTE="F";uid="5e997fea-7a7a-4f84-bea9-549bcff38aae"
CM032351.1	RepeatMasker	DNA/hAT-Tip100	2879702	2879940	886	-	.	ID="RND-4_FAMILY-258";Tend="1095";Tstart="841";shortTE="F";uid="9be0143b-fdd0-49de-8105-821120cec122"
CM032351.1	RepeatMasker	DNA/hAT-Tip100	6702179	6702649	3143	-	.	ID="RND-6_FAMILY-37543";Tend="1473";Tstart="971";shortTE="F";uid="935baef6-4fe8-4d3a-9e49-dad991141ce5"
CM032351.1	RepeatMasker	DNA/hAT-Blackjack	6753912	6754047	624	-	.	ID="RND-5_FAMILY-7003";Tend="1155";Tstart="1031";shortTE="F";uid="648e2785-2637-4c8a-a0fa-329c529a3935"
CM032351.1	RepeatMasker	Unknown	7494126	7495144	2913	-	.	ID="RND-6_FAMILY-314";Tend="1413";Tstart="398";shortTE="F";uid="9ca6af22-1502-4fba-aac6-791bdeb7e05f"
CM032351.1	RepeatMasker	DNA/TcMar-Tc1	5044550	5044746	475	-	.	ID="mariner-62_hsal";TEgroup="ctg_13%7Cmariner-62_hsal%7C1";Tend="529";Tstart="351";shortTE="T";uid="aef6cba8-0fd7-4643-9641-d0ecef712af5"
CM032351.1	RepeatMasker	LINE/Penelope	8689204	8689310	803	-	.	ID="RND-5_FAMILY-5919";Tend="2095";Tstart="1991";shortTE="F";uid="4542eed0-2578-4981-becc-2ea360db091a"
CM032351.1	RepeatMasker	DNA/hAT-Tip100	5649014	5649549	3868	-	.	ID="RND-6_FAMILY-37543";Tend="1473";Tstart="910";shortTE="F";uid="6c300fc2-ce17-4913-bc0e-ea066541be4d"
CM032351.1	RepeatMasker	LINE/R1	4387371	4387484	554	-	.	ID="RND-5_FAMILY-2157";Tend="1336";Tstart="1202";shortTE="F";uid="e84b8fee-8b25-46c1-80b9-68850f28a592"
CM032351.1	RepeatMasker	DNA/TcMar-Mariner	4426132	4426794	4447	-	.	ID="RND-1_FAMILY-385";Tend="1603";Tstart="930";shortTE="F";uid="b262982e-c000-4ab6-9db7-ba3ec38a6fc7"
CM032351.1	RepeatMasker	DNA/hAT-Charlie	7999371	7999877	1464	-	.	ID="RND-5_FAMILY-114";Tend="1881";Tstart="1253";shortTE="F";uid="d51c542f-eb99-42dc-8dd2-0b923baa1417"
CM032351.1	RepeatMasker	LINE/Penelope	9822537	9823430	3573	-	.	ID="RND-1_FAMILY-56";Tend="4450";Tstart="3537";shortTE="F";uid="312fd0d2-14b4-4076-b368-25f46610e554"
CM032351.1	RepeatMasker	LINE/Penelope	4418051	4418449	771	-	.	ID="RND-6_FAMILY-38054";Tend="1482";Tstart="1073";shortTE="F";uid="b03667bc-2704-4697-8fc0-d662acb24f2f"
CM032351.1	RepeatMasker	LINE/RTE-BovB	1118340	1118584	888	-	.	ID="RND-5_FAMILY-1491";Tend="2784";Tstart="2462";shortTE="F";uid="3741c1b5-2c86-4459-8418-b2f3fcca51cd"
CM032351.1	RepeatMasker	DNA/hAT-hAT19	6431778	6431913	424	-	.	ID="DNA8-74_AP";Tend="149";Tstart="25";shortTE="F";uid="2aa78806-3408-48cf-9743-5927688f8c34"
CM032351.1	RepeatMasker	Unknown	6056649	6056993	2254	-	.	ID="RND-5_FAMILY-4717";Tend="1339";Tstart="991";shortTE="F";uid="72e966e2-0ca3-4e8d-8768-c8f1e5891678"
CM032351.1	RepeatMasker	DNA/hAT-Tip100	3557185	3557499	461	-	.	ID="RND-5_FAMILY-10978";TEgroup="ctg_13%7CRND-5_FAMILY-10978%7C2";Tend="1376";Tstart="1212";shortTE="F";uid="a7eb2cdb-2d9d-4f3a-b172-7d32c6dac9d4"
CM032351.1	RepeatMasker	DNA/hAT-Tip100	202388	202724	1899	-	.	ID="RND-5_FAMILY-8931";Tend="1265";Tstart="925";shortTE="F";uid="065049be-832b-4fba-97d8-05c02366422c"
CM032351.1	RepeatMasker	Unknown	1892147	1892256	644	-	.	ID="RND-1_FAMILY-246";Tend="1034";Tstart="924";shortTE="F";uid="f3e677e1-0bbc-4e26-b4e4-ad62e211128c"
CM032351.1	RepeatMasker	LINE/I-Jockey	5937178	5937395	872	-	.	ID="RND-6_FAMILY-10433";Tend="1332";Tstart="1047";shortTE="F";uid="fd2acf61-4287-4c63-9a33-ebefc25c558f"
CM032351.1	RepeatMasker	DNA/TcMar-Mariner	3947258	3947369	575	-	.	ID="RND-5_FAMILY-885";Tend="1076";Tstart="965";shortTE="F";uid="3fafa606-2808-46b5-823e-057be93677d6"
CM032351.1	RepeatMasker	Unknown	6504444	6504631	1291	-	.	ID="RND-1_FAMILY-368";Tend="1132";Tstart="945";shortTE="F";uid="d929d5e5-b44f-4a2d-bf6f-db24b7927f0e"
CM032351.1	RepeatMasker	Unknown	4073281	4073424	495	-	.	ID="RND-6_FAMILY-9200";Tend="1232";Tstart="1065";shortTE="F";uid="4eda0d20-666b-48e8-87b2-570099bb5345"
CM032351.1	RepeatMasker	Unknown	6439598	6439971	1300	-	.	ID="RND-1_FAMILY-199";Tend="1645";Tstart="1184";shortTE="F";uid="24c7d850-d738-4023-ae77-ce5744830abe"
CM032351.1	RepeatMasker	Unknown	716504	716783	1484	-	.	ID="RND-5_FAMILY-3260";Tend="1626";Tstart="1302";shortTE="F";uid="bcf8c61a-1de7-41e1-96df-cbd71f3df2a8"
CM032351.1	RepeatMasker	LINE/I-Jockey	2572052	2572225	872	-	.	ID="RND-6_FAMILY-468";Tend="3769";Tstart="3595";shortTE="F";uid="b3a4b722-0d46-48cd-bb89-699119f07a4a"
CM032351.1	RepeatMasker	DNA/TcMar-Pogo	3888852	3889640	6073	-	.	ID="RND-6_FAMILY-1424";Tend="1469";Tstart="703";shortTE="F";uid="ab4e85c6-fbf9-443e-8d48-7ca3cf9b8699"
CM032351.1	RepeatMasker	DNA/P	3439363	3439933	2131	-	.	ID="RND-5_FAMILY-10134";Tend="1484";Tstart="859";shortTE="F";uid="25032fe8-f5f4-4e18-9c1f-4d1bc02790b3"
CM032351.1	RepeatMasker	Unknown	3021061	3021227	736	-	.	ID="RND-6_FAMILY-2341";Tend="1595";Tstart="1428";shortTE="F";uid="caa59dd7-936f-4178-80a0-4699d18579e2"
CM032351.1	RepeatMasker	Unknown	7621664	7621930	689	-	.	ID="RND-1_FAMILY-36";Tend="1207";Tstart="937";shortTE="F";uid="d9b04a43-196d-4d47-af9e-524b04b886e9"
CM032351.1	RepeatMasker	DNA/hAT	6882445	6882826	436	-	.	ID="RND-4_FAMILY-333";TEgroup="ctg_13%7CRND-4_FAMILY-333%7C1";Tend="1677";Tstart="1031";shortTE="T";uid="4931d634-2a6b-4787-9ac0-4bd9b9eb9b83"
CM032351.1	RepeatMasker	Unknown	6968237	6968403	727	-	.	ID="RND-1_FAMILY-93";Tend="1163";Tstart="987";shortTE="F";uid="35b1caba-dd03-4844-bec5-7019c139bb71"
CM032351.1	RepeatMasker	Unknown	6139494	6140192	604	-	.	ID="RND-5_FAMILY-1500";TEgroup="ctg_13%7CRND-5_FAMILY-1500%7C1";Tend="1701";Tstart="950";shortTE="F";uid="80a7e15e-b6f6-4342-9fea-b044cb985382"
CM032351.1	RepeatMasker	LINE/R2	6152615	6152886	1670	-	.	ID="RND-1_FAMILY-459";Tend="901";Tstart="630";shortTE="F";uid="d421f956-6ff5-4503-9ae0-e86d9166b5ac"
CM032351.1	RepeatMasker	Unknown	3990596	3990709	621	-	.	ID="RND-1_FAMILY-534";Tend="2480";Tstart="2369";shortTE="F";uid="832b222c-028c-4d9c-9ce9-f95aae4cbc1a"
CM032351.1	RepeatMasker	DNA/hAT-Ac	5763068	5763639	1903	-	.	ID="RND-5_FAMILY-1144";Tend="1603";Tstart="704";shortTE="F";uid="90c2229e-b8cb-4dbe-9bf6-f9347da3cbac"
CM032351.1	RepeatMasker	DNA/TcMar-Mariner	5963252	5964089	3003	-	.	ID="RND-5_FAMILY-885";Tend="1864";Tstart="957";shortTE="F";uid="c2eff0f8-207b-48da-830e-fd121f992a6a"
CM032351.1	RepeatMasker	LINE/RTE-BovB	9391341	9392050	920	-	.	ID="RND-6_FAMILY-2056";Tend="3056";Tstart="2347";shortTE="F";uid="456ddc08-4e8a-4699-bc3f-0c5481acaf6d"
CM032351.1	RepeatMasker	LINE/I	2857732	2857850	563	-	.	ID="RND-6_FAMILY-708";Tend="1663";Tstart="1538";shortTE="F";uid="f3243704-7668-4fcf-a290-edbe3e207cfd"
CM032351.1	RepeatMasker	DNA/PIF-Harbinger	9789854	9790122	1419	-	.	ID="RND-5_FAMILY-2679";Tend="1211";Tstart="913";shortTE="F";uid="548ff8a0-d252-44bd-a185-0ced35fd6d50"
CM032351.1	RepeatMasker	Unknown	4627550	4627747	694	-	.	ID="RND-1_FAMILY-34";Tend="1228";Tstart="1026";shortTE="F";uid="317ef42a-a536-42a6-8abb-7f8ab4530962"
CM032351.1	RepeatMasker	Unknown	3474309	3474485	1259	-	.	ID="RND-1_FAMILY-16";Tend="1147";Tstart="963";shortTE="F";uid="6945f00e-08fb-440b-8ca4-9d325c646da7"
CM032351.1	RepeatMasker	LINE/I	5797026	5797652	5074	-	.	ID="RND-6_FAMILY-8452";Tend="1732";Tstart="1102";shortTE="F";uid="27519a53-2cd7-4c6f-b1c2-7fa797e1ffd4"
CM032351.1	RepeatMasker	DNA/PIF-Harbinger	1162855	1163057	636	-	.	ID="RND-6_FAMILY-3296";TEgroup="ctg_13%7CRND-6_FAMILY-3296%7C1";Tend="1391";Tstart="1009";shortTE="T";uid="ecbd0f87-1d23-41ea-8904-1c86ae1590ac"
CM032351.1	RepeatMasker	DNA/hAT-Blackjack	10117643	10117897	848	-	.	ID="RND-4_FAMILY-1";Tend="4704";Tstart="4268";shortTE="F";uid="8b16b32f-fa0a-404b-9a5a-ae3ea9f8a0f6"
CM032351.1	RepeatMasker	LINE/Penelope	8689304	8690913	7504	-	.	ID="RND-6_FAMILY-7740";TEgroup="ctg_13%7CRND-6_FAMILY-7740%7C1";Tend="3129";Tstart="815";shortTE="F";uid="cfd699cd-f782-4320-af78-1481488d3bf0"
CM032351.1	RepeatMasker	DNA/hAT-hAT19	8153259	8153610	484	-	.	ID="HAT-9_AP";Tend="695";Tstart="323";shortTE="F";uid="a530c08a-1596-4b4c-9614-0d63df573864"
CM032351.1	RepeatMasker	DNA/TcMar-Mariner	5076705	5077061	2544	-	.	ID="RND-5_FAMILY-885";Tend="1756";Tstart="1392";shortTE="F";uid="3f40c527-d98e-4a4a-9916-db9a79b78a7f"
CM032351.1	RepeatMasker	Unknown	7947803	7948061	1327	-	.	ID="RND-4_FAMILY-1619";Tend="1283";Tstart="978";shortTE="F";uid="e5be6983-97bd-439c-830d-4a6b037b0a36"
CM032351.1	RepeatMasker	DNA/Maverick	4945001	4948122	22064	-	.	ID="RND-6_FAMILY-7649";Tend="5959";Tstart="2821";shortTE="F";uid="6fd2ef40-2b29-409e-8171-0f986fb043cd"
CM032351.1	RepeatMasker	LTR/Pao	4537589	4537931	2348	-	.	ID="RND-1_FAMILY-394";Tend="1309";Tstart="948";shortTE="F";uid="014ab9cf-37d6-4d81-ab4a-195e01c93380"
CM032351.1	RepeatMasker	Unknown	3995064	3995322	1791	-	.	ID="RND-1_FAMILY-20";Tend="1254";Tstart="972";shortTE="F";uid="ff721e6a-c9d5-40fc-a774-0df53573514f"
CM032351.1	RepeatMasker	DNA/TcMar-Mariner	6224881	6224989	630	-	.	ID="RND-5_FAMILY-885";Tend="1849";Tstart="1726";shortTE="F";uid="81441730-3805-4a9e-ad83-0bb521f8a23a"
CM032351.1	RepeatMasker	DNA/hAT-Tip100	5356186	5356624	2619	-	.	ID="RND-1_FAMILY-80";Tend="1394";Tstart="938";shortTE="F";uid="0b6b240c-5203-46ae-9dab-95a6c1b272fe"
CM032351.1	RepeatMasker	DNA/hAT-Tip100	8381398	8381682	1363	-	.	ID="rnd-1_family-46";Tend="1225";Tstart="964";shortTE="F";uid="8a7edceb-7c53-45b7-8605-930729649cfc"
CM032351.1	RepeatMasker	Unknown	4984745	4986437	7948	-	.	ID="RND-6_FAMILY-3520";Tend="2178";Tstart="645";shortTE="F";uid="0e3c83c1-63f3-4ef1-90da-e29e5c4e1d71"
CM032351.1	RepeatMasker	DNA/hAT	7940127	7940527	499	-	.	ID="RND-5_FAMILY-729";TEgroup="ctg_13%7CRND-5_FAMILY-729%7C1";Tend="1931";Tstart="742";shortTE="T";uid="5398801c-f6c7-496a-aca3-2f6088fcefec"
CM032351.1	RepeatMasker	DNA/hAT-Charlie	4840975	4841293	1327	-	.	ID="rnd-5_family-550";Tend="1411";Tstart="1182";shortTE="F";uid="92fe5ceb-8dd6-4cee-b4cc-e69f44e62c20"
CM032351.1	RepeatMasker	Unknown	2291512	2291685	922	-	.	ID="RND-6_FAMILY-6616";Tend="1511";Tstart="1307";shortTE="F";uid="96b27c06-5a58-4b66-a1b5-bb15b6e4c2eb"
CM032351.1	RepeatMasker	LINE/CR1	6032905	6033979	5972	-	.	ID="RND-6_FAMILY-4375";Tend="1326";Tstart="196";shortTE="F";uid="8ae7503e-9671-4175-a466-daf0778bc2d0"
CM032351.1	RepeatMasker	DNA/TcMar-Tc1	1395273	1395884	2330	-	.	ID="rnd-1_family-52";Tend="1618";Tstart="894";shortTE="F";uid="d1b355f7-b95c-44d3-82fc-5303b167b3ce"
CM032351.1	RepeatMasker	DNA/MULE-NOF	5401638	5401866	998	-	.	ID="RND-5_FAMILY-2057";Tend="935";Tstart="699";shortTE="F";uid="6b6b7a0b-b8e9-4128-902a-d7e0e506ab31"
CM032351.1	RepeatMasker	Unknown	5716569	5717135	4688	-	.	ID="RND-1_FAMILY-135";Tend="1485";Tstart="917";shortTE="F";uid="c0c1f32f-2d82-4ebb-b71a-8884dddd0c8a"
CM032351.1	RepeatMasker	DNA/hAT-Tip100	7313669	7313850	650	-	.	ID="RND-1_FAMILY-108";Tend="1175";Tstart="931";shortTE="F";uid="4f58e514-4111-46e7-880d-710eed6621ce"
CM032351.1	RepeatMasker	DNA/hAT-Tip100	8479277	8479695	2242	-	.	ID="RND-6_FAMILY-2081";Tend="1374";Tstart="921";shortTE="F";uid="308659d3-7628-44c5-88ad-8eb7f13de66a"
CM032351.1	RepeatMasker	Unknown	1167953	1168227	2361	-	.	ID="RND-1_FAMILY-10";Tend="1256";Tstart="976";shortTE="F";uid="eefc1634-dad2-4b02-b4bc-6dad9ecd6c4f"
CM032351.1	RepeatMasker	Unknown	2574570	2574932	499	-	.	ID="RND-5_FAMILY-1693";Tend="1663";Tstart="1328";shortTE="F";uid="7b3bfa51-a28c-4a2e-99fb-af34235a762a"
CM032351.1	RepeatMasker	Retroposon?	2830589	2830924	1433	-	.	ID="RND-1_FAMILY-97";Tend="1233";Tstart="831";shortTE="F";uid="15ef7606-fb8d-466e-b2a5-cc2731361138"
CM032351.1	RepeatMasker	Unknown	4038270	4038724	3660	-	.	ID="RND-1_FAMILY-45";Tend="1304";Tstart="852";shortTE="F";uid="b6f37a02-28db-4360-aed2-cc77e709b7ad"
CM032351.1	RepeatMasker	LINE/I	5834645	5834957	2621	-	.	ID="RND-5_FAMILY-6092";Tend="1104";Tstart="792";shortTE="F";uid="e5e6d71e-1e91-4fe1-9e4f-be5ed26856b2"
CM032351.1	RepeatMasker	DNA/hAT-hAT19	2018901	2019624	2287	-	.	ID="RND-6_FAMILY-2110";Tend="1780";Tstart="903";shortTE="F";uid="e76bde0b-95ab-45dd-a573-1387ea67444d"
CM032351.1	RepeatMasker	DNA/hAT-Tip100	5896357	5896740	2268	-	.	ID="RND-1_FAMILY-181";Tend="1375";Tstart="985";shortTE="F";uid="66b719ac-7e52-4373-ab9f-98a6376d320d"
CM032351.1	RepeatMasker	DNA/hAT-Tip100	4839961	4840275	2184	-	.	ID="RND-1_FAMILY-46";Tend="1284";Tstart="973";shortTE="F";uid="ef99dbc9-0e8a-4e8d-8a81-6ca0f40b3b57"
CM032351.1	RepeatMasker	DNA/Kolobok-E	6751526	6751685	823	-	.	ID="RND-1_FAMILY-261";Tend="1622";Tstart="1436";shortTE="F";uid="30a449e7-c0a2-49c0-a939-9c617877cfe7"
CM032351.1	RepeatMasker	DNA	4065855	4065966	436	-	.	ID="RND-1_FAMILY-514";Tend="3089";Tstart="2972";shortTE="F";uid="5b7254fb-f8b5-41a3-91ce-8d2b32e6cf0c"
CM032351.1	RepeatMasker	DNA/hAT-Pegasus	9915516	9916138	2155	-	.	ID="rnd-6_family-3391";Tend="3275";Tstart="2695";shortTE="F";uid="2b799837-8ac5-4dfd-958f-ca39ee205455"
CM032351.1	RepeatMasker	Unknown	2671965	2672075	418	-	.	ID="RND-6_FAMILY-868";Tend="1650";Tstart="1550";shortTE="F";uid="9c2af2e7-146a-4a78-9f3d-828f3140bba7"
CM032351.1	RepeatMasker	LINE/R1	5826724	5826947	1320	-	.	ID="RND-6_FAMILY-19022";Tend="3065";Tstart="2818";shortTE="F";uid="970df0e9-6af0-4329-8194-5effec58a96f"
CM032351.1	RepeatMasker	Unknown	2881595	2881782	490	-	.	ID="RND-1_FAMILY-60";Tend="1197";Tstart="947";shortTE="F";uid="9de64d94-a883-4513-8d79-949a82d93fd9"
CM032351.1	RepeatMasker	Unknown	6755248	6755388	624	-	.	ID="RND-1_FAMILY-26";TEgroup="ctg_13%7CRND-1_FAMILY-26%7C3";Tend="1096";Tstart="1007";shortTE="T";uid="977729e7-4d57-4ed9-9bee-4f3e5e5e5498"
CM032351.1	RepeatMasker	Unknown	3283291	3283477	741	-	.	ID="RND-5_FAMILY-6187";Tend="1132";Tstart="953";shortTE="F";uid="ac5c3757-1eda-45a6-bb75-3a08702ffe83"
CM032351.1	RepeatMasker	DNA/hAT-Tip100	3660376	3660871	3984	-	.	ID="RND-1_FAMILY-232";Tend="1383";Tstart="895";shortTE="F";uid="be512b58-743d-4410-a2d3-907496dba5d6"
CM032351.1	RepeatMasker	Unknown	2794635	2794883	1277	-	.	ID="RND-6_FAMILY-38239";Tend="1210";Tstart="943";shortTE="F";uid="6f634088-906e-498b-9821-3b206067add0"
CM032351.1	RepeatMasker	LINE/Penelope	9240807	9241768	5115	-	.	ID="RND-6_FAMILY-38054";Tend="1482";Tstart="480";shortTE="F";uid="7c082633-64b4-457b-aa71-5aad03a23a22"
CM032351.1	RepeatMasker	Unknown	9442094	9442341	867	-	.	ID="RND-1_FAMILY-36";Tend="1204";Tstart="969";shortTE="F";uid="df1cba57-4770-4fe7-953a-86dec1734a47"
CM032351.1	RepeatMasker	DNA/TcMar-Tc1	8051331	8051444	463	-	.	ID="RND-1_FAMILY-27";Tend="1577";Tstart="1458";shortTE="F";uid="8749f1b2-f162-4d58-ae8f-e3b3d064a8a2"
CM032351.1	RepeatMasker	DNA/hAT-Tip100	6744333	6744504	1299	-	.	ID="RND-1_FAMILY-378";Tend="1328";Tstart="1165";shortTE="F";uid="ed664e0b-38a9-49a4-81c8-7cf8cab23361"
CM032351.1	RepeatMasker	Unknown	5543865	5544090	1256	-	.	ID="RND-5_FAMILY-528";Tend="1120";Tstart="905";shortTE="F";uid="88701777-255c-4429-b9fb-216e4b936a93"
CM032351.1	RepeatMasker	DNA/PIF-Spy	577812	580350	13745	-	.	ID="RND-1_FAMILY-0";Tend="2405";Tstart="60";shortTE="F";uid="dde47939-2159-4baa-b2a7-cff95be9b525"
CM032351.1	RepeatMasker	DNA/TcMar-Mariner	3206872	3207130	1294	-	.	ID="RND-5_FAMILY-6572";Tend="1626";Tstart="1377";shortTE="F";uid="be8fdc3a-dc82-40c1-914b-2f1144adf2ca"
CM032351.1	RepeatMasker	DNA/TcMar-Mariner	7024249	7024407	901	-	.	ID="RND-4_FAMILY-326";Tend="1307";Tstart="1133";shortTE="F";uid="aa710c03-f222-4f5e-bc55-67965a9f8637"
CM032351.1	RepeatMasker	LINE/I-Jockey	8161139	8161895	3649	-	.	ID="RND-6_FAMILY-468";Tend="4574";Tstart="3834";shortTE="F";uid="84694c95-a9b3-4020-897f-b2214bc7c736"
CM032351.1	RepeatMasker	Unknown	1091262	1091494	532	-	.	ID="RND-1_FAMILY-246";Tend="1217";Tstart="995";shortTE="F";uid="74f98bae-8972-4922-82a6-46013bc302f9"
CM032351.1	RepeatMasker	Unknown	8474120	8474292	824	-	.	ID="RND-1_FAMILY-60";Tend="1161";Tstart="956";shortTE="F";uid="f3059fc7-69a4-4ec7-a061-6fd9c654e5af"
CM032351.1	RepeatMasker	Unknown	963870	964199	1389	-	.	ID="RND-6_FAMILY-33980";Tend="1239";Tstart="907";shortTE="F";uid="3684855c-4b41-45ed-92d8-13225136dcbe"
CM032351.1	RepeatMasker	DNA/hAT	8768344	8768449	565	-	.	ID="RND-5_FAMILY-1457";Tend="1131";Tstart="1009";shortTE="F";uid="b7730d92-ac60-4c38-ad43-d4dfbdc31cd4"
CM032351.1	RepeatMasker	Unknown	8560934	8561466	3672	-	.	ID="RND-1_FAMILY-135";Tend="1482";Tstart="919";shortTE="F";uid="578050b0-4b99-44ab-9ba8-91e5a1c0a404"
CM032351.1	RepeatMasker	Unknown	8983463	8983719	2087	-	.	ID="RND-1_FAMILY-10";Tend="1252";Tstart="976";shortTE="F";uid="47eaf6e5-d979-46cf-b92a-dbb732f3db18"
CM032351.1	RepeatMasker	Unknown	4351747	4352012	900	-	.	ID="RND-5_FAMILY-3927";Tend="1465";Tstart="1182";shortTE="F";uid="e0d8d580-42d9-4d54-a9dd-b30f93de0b69"
CM032351.1	RepeatMasker	Unknown	2613095	2614415	8058	-	.	ID="RND-5_FAMILY-19619";Tend="2048";Tstart="844";shortTE="F";uid="e0353f70-4d45-4da6-b951-6bd685d4b87f"
CM032351.1	RepeatMasker	DNA/TcMar-Tc1	4379634	4379920	763	-	.	ID="RND-6_FAMILY-2326";Tend="1322";Tstart="1038";shortTE="F";uid="78ac9aec-7383-432b-b31b-673326d633b1"
CM032351.1	RepeatMasker	LINE/I-Jockey	4920958	4921833	787	-	.	ID="VINGI-1_APIS";Tend="964";Tstart="113";shortTE="F";uid="9b5451ab-e426-4bee-bfc7-1497d117d0b8"
CM032351.1	RepeatMasker	LINE/RTE-BovB	5017523	5018085	3263	-	.	ID="RND-5_FAMILY-1491";Tend="2787";Tstart="2241";shortTE="F";uid="fcd73326-b741-49fc-899a-9c3f396c414a"
CM032351.1	RepeatMasker	Unknown	2850851	2851098	1261	-	.	ID="RND-1_FAMILY-453";Tend="909";Tstart="657";shortTE="F";uid="92a0b5de-6160-4097-9115-f57c95379501"
CM032351.1	RepeatMasker	DNA/PIF-Harbinger	1779147	1779585	1563	-	.	ID="RND-5_FAMILY-2679";Tend="1268";Tstart="731";shortTE="F";uid="cc5b2f6a-fc78-4c8d-a0bb-a45220c6af4a"
CM032351.1	RepeatMasker	DNA/hAT-Blackjack	3473485	3473636	956	-	.	ID="RND-1_FAMILY-18";Tend="1141";Tstart="942";shortTE="F";uid="08e376c5-4675-451e-9b2d-8f1bb5f6527c"
CM032351.1	RepeatMasker	Unknown	4897389	4898256	3166	-	.	ID="RND-1_FAMILY-111";Tend="1582";Tstart="719";shortTE="F";uid="e072611c-dfc3-485d-a5bb-e2ff5bc6ccb3"
CM032351.1	RepeatMasker	Unknown	1195969	1196434	3127	-	.	ID="RND-6_FAMILY-2412";Tend="1262";Tstart="771";shortTE="F";uid="8685b86f-bc60-4b8b-b70a-dd296f0b6aa4"
CM032351.1	RepeatMasker	Unknown	9220131	9220352	644	-	.	ID="RND-1_FAMILY-155";Tend="1208";Tstart="1005";shortTE="F";uid="9c4577ee-bb60-41ae-8f64-724a646ce37b"
CM032351.1	RepeatMasker	DNA/hAT-Charlie	8737890	8738032	659	-	.	ID="RND-5_FAMILY-114";Tend="1132";Tstart="981";shortTE="F";uid="4d2159ef-967b-4a9a-92a1-d3b178933473"
CM032351.1	RepeatMasker	DNA/TcMar-Tc4	4427578	4427816	820	-	.	ID="RND-5_FAMILY-1189";Tend="1077";Tstart="839";shortTE="F";uid="6808883c-baf3-405f-b1bd-5c44d8ca3ea0"
CM032351.1	RepeatMasker	Unknown	3967693	3968108	764	-	.	ID="RND-5_FAMILY-1531";Tend="4630";Tstart="4209";shortTE="F";uid="673bbe28-7815-4916-9dfa-4152eabf8da0"
CM032351.1	RepeatMasker	Unknown	6106280	6106949	696	-	.	ID="RND-5_FAMILY-3179";Tend="3118";Tstart="2412";shortTE="F";uid="dfcba346-84ea-49a0-9904-43671f8f2c72"
CM032351.1	RepeatMasker	DNA	5871308	5871558	1831	-	.	ID="RND-1_FAMILY-572";Tend="1798";Tstart="1535";shortTE="F";uid="7d36ba78-6596-41d0-ac33-ede690bcf39b"
CM032351.1	RepeatMasker	DNA/TcMar-Mariner	6545153	6546319	6569	-	.	ID="RND-5_FAMILY-885";Tend="2128";Tstart="937";shortTE="F";uid="ceb19df0-6c1f-467d-aa45-c2e9297b6aa5"
CM032351.1	RepeatMasker	LINE/Penelope	4005469	4005876	2368	-	.	ID="RND-6_FAMILY-7740";Tend="1146";Tstart="781";shortTE="F";uid="d8e9d34f-76dd-4e1e-9f4e-69da20cd990e"
CM032351.1	RepeatMasker	DNA/hAT-Tip100	1144714	1145203	3526	-	.	ID="RND-1_FAMILY-232";Tend="1377";Tstart="883";shortTE="F";uid="11ff98c5-437d-4083-9a62-2065fd76a807"
CM032351.1	RepeatMasker	DNA/hAT-Blackjack	3990344	3990552	696	-	.	ID="RND-4_FAMILY-1";Tend="4863";Tstart="4654";shortTE="F";uid="bbf1dd48-0365-4526-a8e6-ef0ac7a4550d"
CM032351.1	RepeatMasker	Unknown	3874473	3874588	790	-	.	ID="RND-1_FAMILY-258";Tend="1103";Tstart="988";shortTE="F";uid="216e66aa-99f1-438f-b0bc-6d6a81b8d92b"
CM032351.1	RepeatMasker	DNA/PIF-Harbinger	7368031	7368161	483	-	.	ID="RND-5_FAMILY-2679";Tend="1132";Tstart="1008";shortTE="F";uid="8440ec25-c40f-4411-8a1b-84827f271a46"
CM032351.1	RepeatMasker	LINE/I-Jockey	7435448	7435838	834	-	.	ID="RND-6_FAMILY-3446";Tend="2357";Tstart="2001";shortTE="F";uid="493f3211-4b8e-42c8-b1a3-b0e408cf939c"
CM032351.1	RepeatMasker	Unknown	3924711	3925076	1036	-	.	ID="RND-6_FAMILY-20368";Tend="872";Tstart="481";shortTE="F";uid="4d05772a-0bad-47cd-ae21-4eff9b8ff687"
CM032351.1	RepeatMasker	LINE/R1	6971132	6971265	502	-	.	ID="RND-5_FAMILY-2157";Tend="1558";Tstart="1431";shortTE="F";uid="78ec277d-ef3f-48b4-acb5-24b4ae0c22e4"
CM032351.1	RepeatMasker	Unknown	3073098	3074016	3668	-	.	ID="RND-6_FAMILY-8426";Tend="1093";Tstart="145";shortTE="F";uid="5c0d672d-9327-456a-8bef-4bd0e9dfcf58"
CM032351.1	RepeatMasker	Unknown	1995817	1996053	929	-	.	ID="RND-5_FAMILY-4717";Tend="1302";Tstart="1049";shortTE="F";uid="a0d8a81a-cd30-4cda-b844-0d434f3ef5cd"
CM032351.1	RepeatMasker	DNA/Crypton	4229956	4230273	1325	-	.	ID="RND-1_FAMILY-109";Tend="1330";Tstart="963";shortTE="F";uid="832526a0-f671-462a-9d2b-03dd2ef43d0f"
CM032351.1	RepeatMasker	Unknown	4022299	4022708	954	-	.	ID="RND-5_FAMILY-3927";TEgroup="ctg_13%7CRND-5_FAMILY-3927%7C1";Tend="1590";Tstart="950";shortTE="F";uid="b8f6c622-1a54-4218-8251-a4be39be89c8"
CM032351.1	RepeatMasker	DNA/hAT-Blackjack	2211400	2211542	812	-	.	ID="RND-1_FAMILY-18";Tend="1139";Tstart="945";shortTE="F";uid="a9cdbb02-fcb6-43c1-b20d-1431b1497fc3"
CM032351.1	RepeatMasker	Unknown	2397754	2397997	859	-	.	ID="RND-5_FAMILY-3059";Tend="1195";Tstart="941";shortTE="F";uid="30c47bce-9a75-49ad-9224-c89e1ada9335"
CM032351.1	RepeatMasker	LINE/Penelope	3071868	3072237	1662	-	.	ID="RND-5_FAMILY-9031";Tend="2957";Tstart="2587";shortTE="F";uid="95179569-2cdd-4887-9bae-1e61bf1c5fec"
CM032351.1	RepeatMasker	Unknown	9896685	9897500	4772	-	.	ID="RND-1_FAMILY-534";Tend="1759";Tstart="906";shortTE="F";uid="e1f0d6b5-4ca7-4b5b-b73e-9f6a730d9505"
CM032351.1	RepeatMasker	Retroposon?	2880253	2880504	578	-	.	ID="RND-1_FAMILY-152";Tend="1198";Tstart="935";shortTE="F";uid="8e45b32b-4395-41a5-8f6b-4ccc306e1157"
CM032351.1	RepeatMasker	DNA/Ginger-2	2973712	2976044	6622	-	.	ID="RND-6_FAMILY-5003";Tend="2539";Tstart="368";shortTE="F";uid="bc6bb5a4-bc54-475e-83aa-e27bbfdbd31d"
CM032351.1	RepeatMasker	DNA/PIF-Harbinger	6886135	6886511	2941	-	.	ID="RND-6_FAMILY-3296";Tend="1391";Tstart="1009";shortTE="F";uid="fefb187b-a2df-4382-902e-a46970ab2f13"
CM032351.1	RepeatMasker	Unknown	6800622	6800872	1457	-	.	ID="RND-4_FAMILY-2760";Tend="1238";Tstart="1004";shortTE="F";uid="78c5cdf2-d583-427b-9f7d-73f46cb419c1"
CM032351.1	RepeatMasker	LINE/RTE-BovB	9467080	9467536	1674	-	.	ID="RND-1_FAMILY-91";Tend="1222";Tstart="749";shortTE="F";uid="a982cc3a-201a-4ca7-b190-cbc77b4e73f6"
CM032351.1	RepeatMasker	Unknown	6203265	6203608	965	-	.	ID="RND-6_FAMILY-5771";Tend="1524";Tstart="1215";shortTE="F";uid="ced40bae-c2af-4594-9e91-df545ece15e2"
CM032351.1	RepeatMasker	DNA/hAT	3653370	3653854	1790	-	.	ID="RND-1_FAMILY-112";Tend="1730";Tstart="1180";shortTE="F";uid="e3df9b97-ef0c-4084-a2f8-b05eda089c8b"
CM032351.1	RepeatMasker	Unknown	367120	367382	1333	-	.	ID="RND-1_FAMILY-246";Tend="1205";Tstart="931";shortTE="F";uid="9b933a8b-a861-409d-98ae-87b0c7df39df"
CM032351.1	RepeatMasker	Unknown	8382134	8382516	681	-	.	ID="RND-1_FAMILY-4";TEgroup="ctg_13%7CRND-1_FAMILY-4%7C2";Tend="4122";Tstart="1249";shortTE="F";uid="88c1c863-ce93-4c1d-9a5f-aa0be64d7873"
CM032351.1	RepeatMasker	Unknown	8447487	8448110	2358	-	.	ID="RND-5_FAMILY-3138";TEgroup="ctg_13%7CRND-5_FAMILY-3138%7C2";Tend="2254";Tstart="616";shortTE="F";uid="bc2fe8f8-6fcd-448c-be2c-3350a4fcb544"
CM032351.1	RepeatMasker	DNA/hAT-Tip100	7031415	7031568	509	-	.	ID="RND-4_FAMILY-6";Tend="1159";Tstart="994";shortTE="F";uid="678a58d0-73e1-4d9b-88e4-074d56651b48"
CM032351.1	RepeatMasker	DNA/hAT-Charlie	5587015	5587224	943	-	.	ID="RND-6_FAMILY-3288";Tend="1396";Tstart="1179";shortTE="F";uid="1dc3ab58-2b11-4071-afb3-1835d2f70fab"
CM032351.1	RepeatMasker	Unknown	9351913	9352268	2439	-	.	ID="RND-1_FAMILY-321";Tend="1296";Tstart="953";shortTE="F";uid="c9fb0a68-ade0-4acf-b2e0-57cba27e75d8"
CM032351.1	RepeatMasker	DNA/TcMar-Tc1	4907259	4907418	1140	-	.	ID="RND-5_FAMILY-11464";Tend="1046";Tstart="887";shortTE="F";uid="2138ff66-746e-41d9-ae92-19a5639c833d"
CM032351.1	RepeatMasker	Unknown	1923768	1924093	2066	-	.	ID="RND-4_FAMILY-402";Tend="1304";Tstart="972";shortTE="F";uid="80653b46-580c-49cb-8d30-aeddaac68a0a"
CM032351.1	RepeatMasker	LINE/I-Jockey	4966829	4968439	7303	-	.	ID="RND-6_FAMILY-11089";Tend="1502";Tstart="21";shortTE="F";uid="10846077-6657-4e75-8963-254bea3f4a42"
CM032351.1	RepeatMasker	Unknown	5421882	5422144	1885	-	.	ID="RND-4_FAMILY-2760";Tend="1241";Tstart="958";shortTE="F";uid="37479b58-9f6a-48a6-b043-a73e91164c2e"
CM032351.1	RepeatMasker	DNA/hAT-Blackjack	3953907	3954115	646	-	.	ID="RND-4_FAMILY-1";Tend="4863";Tstart="4654";shortTE="F";uid="98519650-6307-4282-bc0e-c9c5af14c3bb"
CM032351.1	RepeatMasker	DNA/MULE-NOF	9183599	9183852	522	-	.	ID="RND-5_FAMILY-2057";TEgroup="ctg_13%7CRND-5_FAMILY-2057%7C1";Tend="828";Tstart="687";shortTE="F";uid="4fd86b3c-7b4c-497f-9382-49a8c6bff5e6"
CM032351.1	RepeatMasker	LTR/Gypsy	8182703	8183660	4389	-	.	ID="RND-5_FAMILY-2941";Tend="1533";Tstart="643";shortTE="F";uid="fb5cfbe5-967a-4a62-8ee4-1bfa3f230eb5"
CM032351.1	RepeatMasker	LTR/Pao	2668568	2669419	7016	-	.	ID="RND-5_FAMILY-615";Tend="1833";Tstart="987";shortTE="F";uid="36c0932e-3a22-4131-844b-0b92feafddb1"
CM032351.1	RepeatMasker	DNA/hAT-Charlie	4313105	4313357	896	-	.	ID="RND-6_FAMILY-3288";TEgroup="ctg_13%7CRND-6_FAMILY-3288%7C2";Tend="1320";Tstart="927";shortTE="F";uid="0acb1320-3ed5-4505-86ba-6ab3c6d2e22e"
CM032351.1	RepeatMasker	DNA/hAT-Charlie	7347329	7348067	4113	-	.	ID="RND-5_FAMILY-4654";Tend="1632";Tstart="841";shortTE="F";uid="f8387f31-9c92-44e5-9752-30b6453ce4be"
CM032351.1	RepeatMasker	DNA/hAT-Charlie	6684170	6684307	543	-	.	ID="RND-5_FAMILY-114";Tend="1137";Tstart="994";shortTE="F";uid="77b04e78-f5f5-4c8d-84fa-e7d9f284bcba"
CM032351.1	RepeatMasker	DNA	8806927	8807073	570	-	.	ID="RND-6_FAMILY-4312";Tend="1152";Tstart="972";shortTE="F";uid="aad827ba-638b-476c-83f8-8178807592a4"
CM032351.1	RepeatMasker	Unknown	6790486	6790702	1182	-	.	ID="RND-6_FAMILY-9698";Tend="1628";Tstart="1425";shortTE="F";uid="d99548af-fb27-4dee-9ecf-e059cee9e0ff"
CM032351.1	RepeatMasker	DNA/TcMar-Mariner	6763569	6764337	1297	-	.	ID="MARINER-6_LMI";TEgroup="ctg_13%7CMARINER-6_LMI%7C2";Tend="1332";Tstart="8";shortTE="F";uid="92dd561c-1ccb-484b-9ea4-30f8e5c8d5fc"
CM032351.1	RepeatMasker	Unknown	6861191	6861486	2296	-	.	ID="RND-6_FAMILY-38224";Tend="1241";Tstart="943";shortTE="F";uid="f7efc514-a689-4556-951b-0c12b8b0532b"
CM032351.1	RepeatMasker	DNA/hAT-Tip100	5848410	5848576	615	-	.	ID="RND-1_FAMILY-108";Tend="1125";Tstart="934";shortTE="F";uid="b4da3b7c-bd73-4aff-85cd-a687c9d789fb"
CM032351.1	RepeatMasker	DNA/TcMar-Mariner	3987430	3987548	548	-	.	ID="RND-5_FAMILY-885";Tend="1081";Tstart="965";shortTE="F";uid="7242a14e-6db6-40dc-a099-7fb72afde97f"
CM032351.1	RepeatMasker	DNA/hAT-Charlie	7357852	7358183	1178	-	.	ID="RND-5_FAMILY-114";Tend="1654";Tstart="1260";shortTE="F";uid="05b28f96-24c5-46c4-870f-4ae2a1161149"
CM032351.1	RepeatMasker	Unknown	8470478	8470963	763	-	.	ID="RND-5_FAMILY-3927";TEgroup="ctg_13%7CRND-5_FAMILY-3927%7C2";Tend="1605";Tstart="948";shortTE="F";uid="bf875fd5-06d3-4b5e-8378-ba6ffbabdaf4"
CM032351.1	RepeatMasker	RC/Helitron	8846614	8846778	430	-	.	ID="HELITRON-2_AVAN";Tend="727";Tstart="574";shortTE="F";uid="61e13953-4b83-434d-931d-d856b81a4da8"
CM032351.1	RepeatMasker	Unknown	4983291	4984592	7018	-	.	ID="RND-6_FAMILY-3520";Tend="1416";Tstart="128";shortTE="F";uid="8cae7c12-aca6-4fcb-bab6-d11df19516c5"
CM032351.1	RepeatMasker	Unknown	6826664	6826802	417	-	.	ID="RND-4_FAMILY-341";Tend="1611";Tstart="1443";shortTE="F";uid="f8cb5065-ea7a-48e5-8985-0b4c1e98078b"
CM032351.1	RepeatMasker	Unknown	2679520	2680377	5385	-	.	ID="RND-5_FAMILY-4248";Tend="1685";Tstart="721";shortTE="F";uid="0eb2cfa6-d745-40e4-b2bb-c57c9e549ecf"
CM032351.1	RepeatMasker	Unknown	5398415	5398652	512	-	.	ID="RND-5_FAMILY-5910";Tend="1651";Tstart="1352";shortTE="F";uid="c786a8a5-038b-4ee9-a0f1-76626caddc7a"
CM032351.1	RepeatMasker	Unknown	6984607	6985083	1957	-	.	ID="RND-5_FAMILY-6350";Tend="1619";Tstart="1048";shortTE="F";uid="292a31c0-4842-4b3c-8e6a-82a4dea8dc49"
CM032351.1	RepeatMasker	Unknown	10117898	10119814	19594	-	.	ID="RND-5_FAMILY-1027";Tend="3195";Tstart="436";shortTE="F";uid="3519f5f8-1733-48d2-b62d-dac489e14931"
CM032351.1	RepeatMasker	Unknown	6211140	6211726	1543	-	.	ID="RND-5_FAMILY-3179";Tend="2927";Tstart="2342";shortTE="F";uid="e79aa0e9-4ad0-46aa-ab77-e4c07a63bfd8"
CM032351.1	RepeatMasker	Unknown	1866763	1867008	442	-	.	ID="RND-5_FAMILY-9028";Tend="1300";Tstart="964";shortTE="F";uid="546ac024-2b2a-4ffc-ae56-b8d186024fcc"
CM032351.1	RepeatMasker	DNA/TcMar-Mariner	7157187	7157593	887	-	.	ID="MARINER-14_RPR";Tend="702";Tstart="276";shortTE="F";uid="71f932dd-8d8b-4ab0-94b6-86eccc5185fe"
CM032351.1	RepeatMasker	DNA/hAT-Blackjack	284166	289162	39680	-	.	ID="RND-4_FAMILY-1";Tend="5551";Tstart="550";shortTE="F";uid="a77f78a0-5f66-4ea1-a961-e580f6181ccf"
CM032351.1	RepeatMasker	LTR/Gypsy	4968802	4968941	789	-	.	ID="RND-6_FAMILY-1309";Tend="940";Tstart="797";shortTE="F";uid="e51e5063-185b-45aa-b819-37343029c895"
CM032351.1	RepeatMasker	DNA	4453046	4453457	755	-	.	ID="TTAA22_AP";Tend="434";Tstart="2";shortTE="F";uid="229c2c58-440c-48f3-a8f1-0dce217c89d5"
CM032351.1	RepeatMasker	Retroposon?	3893876	3893976	668	-	.	ID="RND-1_FAMILY-29";Tend="878";Tstart="781";shortTE="F";uid="75e82420-9de6-4a2d-8905-82bb97cca6b4"
CM032351.1	RepeatMasker	DNA/TcMar-Mariner	6402074	6402462	777	-	.	ID="MARINER-4_RPR";Tend="557";Tstart="165";shortTE="F";uid="89c97ff3-cdd7-4a99-8936-e7f7be2b5cff"
CM032351.1	RepeatMasker	DNA/hAT-Tip100	2255745	2255959	809	-	.	ID="RND-5_FAMILY-2985";Tend="1180";Tstart="940";shortTE="F";uid="c5a5b7a8-1a48-42bf-b6c0-57d40d6cdc51"
CM032351.1	RepeatMasker	LINE/RTE-BovB	2816987	2817210	1451	-	.	ID="RND-5_FAMILY-1830";Tend="3232";Tstart="3001";shortTE="F";uid="67683b13-b967-42e6-bb84-af499a14832b"
CM032351.1	RepeatMasker	Unknown	7812951	7813250	589	-	.	ID="RND-1_FAMILY-131";Tend="1447";Tstart="1061";shortTE="F";uid="701d7bdd-a235-458b-82d2-50ccc87c60cf"
CM032351.1	RepeatMasker	Unknown	7197892	7198179	2477	-	.	ID="RND-1_FAMILY-20";Tend="1254";Tstart="969";shortTE="F";uid="714de966-0bd7-457f-b335-190274d6a03a"
CM032351.1	RepeatMasker	Unknown	6117013	6117577	4522	-	.	ID="RND-1_FAMILY-135";Tend="1484";Tstart="921";shortTE="F";uid="6444b6b6-93bc-41a1-851f-d44335596fc3"
CM032351.1	RepeatMasker	DNA/hAT-Ac	8981221	8981454	703	-	.	ID="RND-1_FAMILY-207";Tend="1187";Tstart="888";shortTE="F";uid="6c7b1f5f-c2ea-4fdf-8f7b-8429383a119c"
CM032351.1	RepeatMasker	LINE/Penelope	4834551	4835100	1105	-	.	ID="RND-1_FAMILY-411";TEgroup="ctg_13%7CRND-1_FAMILY-411%7C2";Tend="1872";Tstart="1424";shortTE="F";uid="ba40dd77-04af-47c6-957b-958d2d58a1bf"
CM032351.1	RepeatMasker	LTR/Gypsy	8108368	8109281	3262	-	.	ID="RND-5_FAMILY-2941";TEgroup="ctg_13%7CRND-5_FAMILY-2941%7C1";Tend="1538";Tstart="720";shortTE="F";uid="376a4bd2-0714-484b-9755-e334219637f8"
CM032351.1	RepeatMasker	DNA/hAT-Tip100	7389142	7389386	1836	-	.	ID="RND-1_FAMILY-12";Tend="1213";Tstart="967";shortTE="F";uid="a181249f-4ae4-4245-8cff-d48eb587d842"
CM032351.1	RepeatMasker	LINE/I-Jockey	6469081	6469564	682	-	.	ID="VINGI-47_LMI";Tend="1915";Tstart="1497";shortTE="F";uid="1d248fa3-1b11-4b52-a3ad-6a10206e122f"
CM032351.1	RepeatMasker	DNA/TcMar-Mariner	6007151	6007728	1375	-	.	ID="MARINER-33_HSAL";Tend="889";Tstart="318";shortTE="F";uid="ca0c0566-64ed-4867-9894-b6fa8df05f03"
CM032351.1	RepeatMasker	Unknown	5417422	5417678	1796	-	.	ID="RND-1_FAMILY-333";Tend="1209";Tstart="937";shortTE="F";uid="d27b0edd-c4b3-4e05-ab13-c8fce4003253"
CM032351.1	RepeatMasker	DNA/hAT-Blackjack	3968114	3968306	598	-	.	ID="RND-4_FAMILY-1";Tend="4863";Tstart="4672";shortTE="F";uid="12b4ef37-c900-4526-b314-b686f417ff93"
CM032351.1	RepeatMasker	Unknown	3325328	3325867	671	-	.	ID="RND-5_FAMILY-13873";Tend="1648";Tstart="912";shortTE="F";uid="09fbd01f-3bde-40a1-a079-88333a6b54e6"
CM032351.1	RepeatMasker	DNA/hAT	5396617	5396793	787	-	.	ID="HAT-N13_AP";Tend="626";Tstart="426";shortTE="F";uid="7ea7d6ea-2a6b-49a6-b184-a89673bc5797"
CM032351.1	RepeatMasker	Unknown	2376316	2376500	513	-	.	ID="RND-1_FAMILY-295";Tend="1034";Tstart="825";shortTE="F";uid="327bbc3f-0aa5-4560-934e-b99bbb445b7f"
CM032351.1	RepeatMasker	Unknown	8469036	8469304	647	-	.	ID="RND-1_FAMILY-158";Tend="1122";Tstart="931";shortTE="F";uid="5a97fd37-35fb-47a3-ac6b-6b067ee55ec8"
CM032351.1	RepeatMasker	Unknown	8276721	8277157	2081	-	.	ID="RND-6_FAMILY-9698";Tend="1510";Tstart="1015";shortTE="F";uid="a94edc62-80d8-49e6-9f0c-2fd64abdf4eb"
CM032351.1	RepeatMasker	DNA/P	5621003	5621620	4514	-	.	ID="RND-5_FAMILY-2458";Tend="1618";Tstart="966";shortTE="F";uid="cb62f413-f82c-445d-b63a-f73340e6d761"
CM032351.1	RepeatMasker	DNA/hAT-Tip100	665983	666481	3393	-	.	ID="RND-1_FAMILY-92";Tend="1445";Tstart="946";shortTE="F";uid="e2a39b0d-b8db-4048-8aa5-a8cfbbf2adca"
CM032351.1	RepeatMasker	Satellite	2278595	2278946	2003	-	.	ID="RND-6_FAMILY-2102";Tend="1284";Tstart="943";shortTE="F";uid="cd5e6439-5cdb-4f6c-aa8e-21924e903178"
CM032351.1	RepeatMasker	Unknown	8796486	8796890	2955	-	.	ID="RND-1_FAMILY-248";Tend="1350";Tstart="919";shortTE="F";uid="88b5e0e7-751c-4fc2-88c3-33507483164e"
CM032351.1	RepeatMasker	Unknown	5660815	5661073	728	-	.	ID="RND-5_FAMILY-3927";Tend="1588";Tstart="1319";shortTE="F";uid="f8a7a676-e289-4055-a610-1701ffabc055"
CM032351.1	RepeatMasker	Unknown	8229279	8229834	3806	-	.	ID="RND-1_FAMILY-135";Tend="1493";Tstart="912";shortTE="F";uid="ed2a2154-ead9-4010-beaa-ca561785ecc4"
CM032351.1	RepeatMasker	LINE/RTE-BovB	6091539	6091693	908	-	.	ID="RND-1_FAMILY-91";Tend="1028";Tstart="876";shortTE="F";uid="cd44466f-1126-449a-b267-bd7d07017aa1"
CM032351.1	RepeatMasker	LINE/I	61745	62208	1686	-	.	ID="RND-6_FAMILY-8452";Tend="1651";Tstart="1144";shortTE="F";uid="591ff4ee-b63d-40d2-97fa-c75dd4bf7d57"
CM032351.1	RepeatMasker	DNA/hAT-Tip100	9538730	9539211	4086	-	.	ID="RND-1_FAMILY-255";Tend="1224";Tstart="743";shortTE="F";uid="dced2775-a9b8-4d8f-aacf-e03e03ef313f"
CM032351.1	RepeatMasker	LINE/I	5858967	5859301	1253	-	.	ID="RND-5_FAMILY-11836";Tend="1455";Tstart="1134";shortTE="F";uid="6bc73570-516e-497c-a8b0-12a6fae4576c"
CM032351.1	RepeatMasker	Unknown	1132558	1132859	1796	-	.	ID="RND-1_FAMILY-248";Tend="1323";Tstart="952";shortTE="F";uid="be221288-32df-45d6-8bff-054cadc4bb48"
CM032351.1	RepeatMasker	LTR/Gypsy	8077949	8078284	896	-	.	ID="RND-1_FAMILY-517";Tend="1014";Tstart="702";shortTE="F";uid="3bd59e8f-aee1-493a-ac01-06c7dbf7eb5a"
CM032351.1	RepeatMasker	Unknown	7572102	7572235	504	-	.	ID="RND-1_FAMILY-20";Tend="1257";Tstart="1098";shortTE="F";uid="2fb533ff-73fb-4d60-a546-da01869a3f20"
CM032351.1	RepeatMasker	DNA/hAT-Tip100	8459047	8459251	1174	-	.	ID="RND-6_FAMILY-14082";Tend="1283";Tstart="1040";shortTE="F";uid="160d19c6-4961-4d89-afbc-869d0c6d96c8"
CM032351.1	RepeatMasker	DNA/hAT-Tip100	4399788	4400162	1340	-	.	ID="RND-6_FAMILY-1754";Tend="658";Tstart="299";shortTE="F";uid="5f99a021-74a1-42ca-b74d-c22b996b5731"
CM032351.1	RepeatMasker	Unknown	3759279	3759736	1728	-	.	ID="RND-6_FAMILY-736";Tend="1432";Tstart="908";shortTE="F";uid="198b2002-0b1a-4e1e-a9b8-434fb3fe3efa"
CM032351.1	RepeatMasker	LINE/RTE-RTE	4964461	4964580	473	-	.	ID="RND-5_FAMILY-1230";Tend="172";Tstart="53";shortTE="F";uid="12e43441-5d24-4b38-b52c-47ff01653303"
CM032351.1	RepeatMasker	Unknown	728910	729068	458	-	.	ID="RND-5_FAMILY-13";Tend="1772";Tstart="1616";shortTE="F";uid="fdc8f794-ce8f-4a07-9982-7d7ef0b271e7"
CM032351.1	RepeatMasker	Unknown	4757662	4757861	1305	-	.	ID="RND-1_FAMILY-155";Tend="1208";Tstart="957";shortTE="F";uid="de97036a-0bd5-4c62-bf61-5532991c5794"
CM032351.1	RepeatMasker	DNA/hAT-Tip100	4342912	4343120	1496	-	.	ID="RND-1_FAMILY-12";Tend="1228";Tstart="1017";shortTE="F";uid="61774fdf-07e9-4968-a737-6edb2ea9b085"
CM032351.1	RepeatMasker	LINE/I-Jockey	6440416	6440715	527	-	.	ID="RND-5_FAMILY-1920";Tend="2364";Tstart="2032";shortTE="F";uid="64ab6fa0-dca6-4d2b-b751-e51387c51ea1"
CM032351.1	RepeatMasker	Unknown	1360510	1360807	2371	-	.	ID="RND-1_FAMILY-10";Tend="1255";Tstart="976";shortTE="F";uid="958d3b88-f503-495f-83a7-6bffe831f5c1"
CM032351.1	RepeatMasker	LTR/Pao	8138849	8139133	2122	-	.	ID="RND-5_FAMILY-7570";Tend="1924";Tstart="1630";shortTE="F";uid="b61213d2-be73-4523-a665-9eb1a43dde24"
CM032351.1	RepeatMasker	LTR/Pao	7495231	7495741	4489	-	.	ID="RND-5_FAMILY-5180";Tend="1925";Tstart="1415";shortTE="F";uid="5ffbebc1-92c1-4689-b94f-63eb5c8f1b7f"
CM032351.1	RepeatMasker	Unknown	4392810	4393089	568	-	.	ID="RND-1_FAMILY-69";Tend="1316";Tstart="895";shortTE="F";uid="7c031444-13cd-4963-a93a-5e79dd86d64b"
CM032351.1	RepeatMasker	DNA/hAT-Charlie	2031913	2032160	1460	-	.	ID="RND-5_FAMILY-114";Tend="1881";Tstart="1610";shortTE="F";uid="84ae171f-d1f7-44c8-814a-2d0eaf8f647b"
CM032351.1	RepeatMasker	LINE/I	6011065	6011280	888	-	.	ID="RND-5_FAMILY-1694";Tend="1572";Tstart="1395";shortTE="F";uid="0a316fc7-9366-4081-8701-e1723db19e6f"
CM032351.1	RepeatMasker	LINE/Penelope	3062350	3062816	1551	-	.	ID="RND-1_FAMILY-293";Tend="3104";Tstart="2644";shortTE="F";uid="3dc5bbfa-9a0f-42a1-8781-bb88694583e4"
CM032351.1	RepeatMasker	DNA/hAT-Tip100	110797	111000	462	-	.	ID="RND-6_FAMILY-5717";Tend="1596";Tstart="1394";shortTE="F";uid="474a8be5-b081-4c3b-b533-63744541337e"
CM032351.1	RepeatMasker	Unknown	4295600	4295713	871	-	.	ID="RND-1_FAMILY-36";Tend="1169";Tstart="1056";shortTE="F";uid="7c71049a-a553-40ae-86e8-9c938b14e660"
CM032351.1	RepeatMasker	DNA/Maverick	6242282	6242452	663	-	.	ID="RND-6_FAMILY-5766";Tend="6212";Tstart="6029";shortTE="F";uid="16b3f38b-d55a-4bdf-96fc-e804c237e60f"
CM032351.1	RepeatMasker	DNA/hAT-hAT19	2600270	2600631	3304	-	.	ID="RND-6_FAMILY-23325";Tend="1305";Tstart="1036";shortTE="F";uid="1f18a249-a14a-48ab-a208-c5cf694c8574"
CM032351.1	RepeatMasker	DNA/hAT-Tip100	112083	112362	590	-	.	ID="RND-5_FAMILY-4765";Tend="1397";Tstart="1040";shortTE="F";uid="3d1d08c9-b7c2-4f7c-8990-0b2ed096b057"
CM032351.1	RepeatMasker	Unknown	5852836	5853199	1336	-	.	ID="RND-5_FAMILY-5251";Tend="1432";Tstart="997";shortTE="F";uid="d37cf6bc-c3a8-4d4f-b740-14d834a38483"
CM032351.1	RepeatMasker	Unknown	2006543	2006644	480	-	.	ID="RND-1_FAMILY-60";Tend="1197";Tstart="1115";shortTE="F";uid="a8b61f23-8c0a-40f4-ac34-805da850fc81"
CM032351.1	RepeatMasker	Unknown	1196986	1197111	826	-	.	ID="RND-6_FAMILY-7182";Tend="2126";Tstart="1991";shortTE="F";uid="e0286c12-7b4e-46d0-87fc-c2d89d33b6f8"
CM032351.1	RepeatMasker	LTR/Pao	387860	390486	1636	-	.	ID="RND-1_FAMILY-485";Tend="3451";Tstart="797";shortTE="F";uid="c77428b0-6e29-45e2-97d1-5429c213b480"
CM032351.1	RepeatMasker	Unknown	465362	465905	1942	-	.	ID="RND-5_FAMILY-3260";Tend="1630";Tstart="1078";shortTE="F";uid="a2ac7d05-21df-496f-b1a6-0c624628d1f8"
CM032351.1	RepeatMasker	DNA/TcMar-Tc1	8658532	8658647	803	-	.	ID="RND-6_FAMILY-1196";Tend="1115";Tstart="988";shortTE="F";uid="07ae1406-3c67-47f1-a9d0-899b36b95879"
CM032351.1	RepeatMasker	LINE/I-Jockey	7211416	7211553	521	-	.	ID="AG-JOCK-1";Tend="1395";Tstart="1310";shortTE="F";uid="e4033a73-88b4-4673-b794-f322ff5df9e9"
CM032351.1	RepeatMasker	Unknown	3482680	3483001	2819	-	.	ID="RND-6_FAMILY-12401";Tend="1062";Tstart="744";shortTE="F";uid="299f1512-2683-4c45-815f-abee749ed290"
CM032351.1	RepeatMasker	Unknown	6822783	6822925	731	-	.	ID="RND-1_FAMILY-93";Tend="1227";Tstart="1099";shortTE="F";uid="43b0973a-eb13-4ac0-80a8-b7b0cdd606ab"
CM032351.1	RepeatMasker	DNA/hAT-Tip100	2005483	2005596	796	-	.	ID="RND-6_FAMILY-37543";Tend="1049";Tstart="910";shortTE="F";uid="7a2e748e-3cbd-4730-8834-71d1473bbb05"
CM032351.1	RepeatMasker	LINE/I	4152544	4152936	1712	-	.	ID="RND-5_FAMILY-11836";Tend="1448";Tstart="1035";shortTE="F";uid="c7172563-fc10-4ffe-9343-d4d83799b335"
CM032351.1	RepeatMasker	Unknown	1913856	1914370	2868	-	.	ID="RND-6_FAMILY-736";Tend="1435";Tstart="908";shortTE="F";uid="b3054b78-073e-49ef-8c05-037653ff7827"
CM032351.1	RepeatMasker	Unknown	8708234	8708710	2029	-	.	ID="RND-6_FAMILY-3713";Tend="1263";Tstart="656";shortTE="F";uid="4694f821-8277-45c5-b330-6acc558cc9e8"
CM032351.1	RepeatMasker	Unknown	4366092	4366339	746	-	.	ID="RND-1_FAMILY-103";Tend="1148";Tstart="915";shortTE="F";uid="5cdf0518-c419-4b05-a683-3551914340a2"
CM032351.1	RepeatMasker	LTR/Gypsy	8957661	8957865	470	-	.	ID="RND-5_FAMILY-607";Tend="144";Tstart="14";shortTE="F";uid="b65de9b6-da94-4b7a-9a8d-d1f89daa2d62"
CM032351.1	RepeatMasker	DNA/hAT-Charlie	802390	802560	497	-	.	ID="HAT-N14_RPR";TEgroup="ctg_13%7CHAT-N14_RPR%7C1";Tend="320";Tstart="1";shortTE="T";uid="d9a5957b-e651-473d-b96c-e615ff128301"
CM032351.1	RepeatMasker	LINE/I	3461149	3461522	520	-	.	ID="RND-5_FAMILY-11836";TEgroup="ctg_13%7CRND-5_FAMILY-11836%7C1";Tend="1383";Tstart="861";shortTE="F";uid="e80ba2c0-f99d-4c5c-bb49-d5b9fe64adf2"
CM032351.1	RepeatMasker	DNA/Ginger-2	5310037	5310482	2997	-	.	ID="RND-6_FAMILY-5003";Tend="1382";Tstart="932";shortTE="F";uid="3ac5494e-3da1-494c-bb79-407771d6afb1"
CM032351.1	RepeatMasker	DNA/TcMar-Tc1	10092136	10092593	957	-	.	ID="RND-6_FAMILY-14167";Tend="1433";Tstart="975";shortTE="F";uid="c20e6ad8-0ef8-4a56-883c-17b17213e2d9"
CM032351.1	RepeatMasker	LINE/Penelope	3665372	3665521	732	-	.	ID="RND-1_FAMILY-293";Tend="2955";Tstart="2781";shortTE="F";uid="801d2ea7-c5f5-434e-83ad-67423ae45b7d"
CM032351.1	RepeatMasker	Unknown	6117578	6118305	5168	-	.	ID="RND-5_FAMILY-4548";Tend="1524";Tstart="763";shortTE="F";uid="f7c3b00e-48e6-43ba-89da-8e3d548753c9"
CM032351.1	RepeatMasker	Unknown	3201537	3202277	5032	-	.	ID="RND-6_FAMILY-10727";Tend="1645";Tstart="870";shortTE="F";uid="f50860dd-ff59-4f6c-8e23-c3c5cd2fde5a"
CM032351.1	RepeatMasker	Unknown	5713481	5713668	1045	-	.	ID="RND-5_FAMILY-750";Tend="1203";Tstart="987";shortTE="F";uid="05613b12-020e-4214-b5e2-143bd80328c3"
CM032351.1	RepeatMasker	LTR/Gypsy	6261900	6262049	498	-	.	ID="GYPSY-24_DEL-I";Tend="2825";Tstart="2675";shortTE="F";uid="c6884998-045a-4cb0-b203-dd424143b439"
CM032351.1	RepeatMasker	Unknown	4929758	4930624	6816	-	.	ID="RND-1_FAMILY-562";Tend="1921";Tstart="1073";shortTE="F";uid="410d78d7-607d-4fee-ba61-06f775cc44bd"
CM032351.1	RepeatMasker	DNA/hAT-Charlie	6870699	6871097	1371	-	.	ID="RND-6_FAMILY-3288";Tend="1556";Tstart="1062";shortTE="F";uid="30903ece-3391-4ce9-a5c4-3b0ee6bfb11d"
CM032351.1	RepeatMasker	Unknown	6626720	6626956	1097	-	.	ID="RND-1_FAMILY-93";Tend="1243";Tstart="1016";shortTE="F";uid="493060e1-0116-4e30-a8ec-fbb583b7b669"
CM032351.1	RepeatMasker	DNA/hAT-Tip100	9028621	9028787	535	-	.	ID="RND-5_FAMILY-10968";TEgroup="ctg_13%7CRND-5_FAMILY-10968%7C2";Tend="1524";Tstart="1008";shortTE="T";uid="6c41d804-b8d1-454a-9248-b36c020d1c48"
CM032351.1	RepeatMasker	RC/Helitron	6105451	6105879	923	-	.	ID="HELITRON-1_BM";Tend="3790";Tstart="3341";shortTE="F";uid="e612d8c3-8947-40ce-af48-90095e04e23b"
CM032351.1	RepeatMasker	DNA/TcMar-Mariner	2215493	2215848	453	-	.	ID="RND-5_FAMILY-885";TEgroup="ctg_13%7CRND-5_FAMILY-885%7C4";Tend="1517";Tstart="951";shortTE="F";uid="ca882906-215f-4571-8a1f-a20bb7e9eeb1"
CM032351.1	RepeatMasker	DNA/Ginger-2	5326237	5326690	3110	-	.	ID="RND-6_FAMILY-5003";Tend="1382";Tstart="932";shortTE="F";uid="37961dd9-3823-41d0-9664-c85382fea45b"
CM032351.1	RepeatMasker	Unknown	4760307	4760707	2797	-	.	ID="RND-1_FAMILY-248";Tend="1349";Tstart="924";shortTE="F";uid="af4bcfe1-48c0-46c1-b01d-132f31962190"
CM032351.1	RepeatMasker	LINE/I-Jockey	7844420	7844761	637	-	.	ID="RND-6_FAMILY-468";Tend="4556";Tstart="4218";shortTE="F";uid="4ccc1ad1-1680-4b09-b134-f879896ae245"
CM032351.1	RepeatMasker	DNA/hAT-Tip100	6851051	6851222	562	-	.	ID="RND-5_FAMILY-2985";Tend="1137";Tstart="936";shortTE="F";uid="b4162c1d-b8d2-4665-b78c-8d2821d86660"
CM032351.1	RepeatMasker	Unknown	2874666	2874796	722	-	.	ID="RND-1_FAMILY-60";Tend="1178";Tstart="1054";shortTE="F";uid="6a0a3fc2-750c-434d-8207-d860e0bf8d73"
CM032351.1	RepeatMasker	DNA/hAT-Charlie	6871570	6871737	491	-	.	ID="HAT-N14_RPR";TEgroup="ctg_13%7CHAT-N14_RPR%7C5";Tend="314";Tstart="1";shortTE="T";uid="8b6b3677-c667-4c77-ae28-f3be227f4145"
CM032351.1	RepeatMasker	RC/Helitron	3666043	3666501	3563	-	.	ID="RND-4_FAMILY-143";Tend="1321";Tstart="871";shortTE="F";uid="ad1a001b-3be9-4e03-a522-5621ae7d15ce"
CM032351.1	RepeatMasker	Unknown	2592151	2592432	2050	-	.	ID="RND-4_FAMILY-2760";Tend="1240";Tstart="958";shortTE="F";uid="a2e2b653-dddf-4cf6-9376-dd1d4982390a"
CM032351.1	RepeatMasker	DNA/hAT-Tip100	2017596	2018140	535	-	.	ID="RND-4_FAMILY-410";TEgroup="ctg_13%7CRND-4_FAMILY-410%7C1";Tend="1614";Tstart="947";shortTE="T";uid="ffb3d226-b590-4678-bc4c-4e539d9bdc6b"
CM032351.1	RepeatMasker	LINE/I	1324142	1324500	2409	-	.	ID="RND-5_FAMILY-2334";Tend="2523";Tstart="2144";shortTE="F";uid="227c1688-d9f7-4257-8942-6055263c4e46"
CM032351.1	RepeatMasker	LINE/I	3883493	3885581	6540	-	.	ID="RND-6_FAMILY-4216";Tend="2089";Tstart="1";shortTE="F";uid="27cba572-8a0c-42a1-81d4-b893ef7f23ba"
CM032351.1	RepeatMasker	DNA/hAT-Charlie	4904631	4905039	1052	-	.	ID="DNA8-86_AP";Tend="466";Tstart="120";shortTE="F";uid="471399c9-9388-40d3-abc2-66b793b129c7"
CM032351.1	RepeatMasker	Unknown	5848694	5848955	773	-	.	ID="RND-5_FAMILY-1937";Tend="1334";Tstart="1079";shortTE="F";uid="c1ce8335-b339-447a-b743-7822db516b4b"
CM032351.1	RepeatMasker	LINE/RTE-BovB	6068407	6069202	966	-	.	ID="RTE-14_LMI";Tend="1172";Tstart="372";shortTE="F";uid="891ed814-54b5-43e5-a214-8c96fd283394"
CM032351.1	RepeatMasker	LINE/I-Jockey	3927293	3928547	4027	-	.	ID="RND-1_FAMILY-70";Tend="3318";Tstart="1864";shortTE="F";uid="7f340d03-c7e0-478f-92fc-8e5472a8828f"
CM032351.1	RepeatMasker	Unknown	6703331	6703448	452	-	.	ID="RND-1_FAMILY-26";Tend="1078";Tstart="964";shortTE="F";uid="395dcc19-9795-47c8-9100-b9e62fbab754"
CM032351.1	RepeatMasker	Unknown	1054859	1055648	4121	-	.	ID="RND-5_FAMILY-13873";Tend="1772";Tstart="988";shortTE="F";uid="d2acba1b-10aa-4dfd-b19a-23ac69e1d37e"
CM032351.1	RepeatMasker	DNA/hAT-Tip100	9789364	9789854	3957	-	.	ID="RND-1_FAMILY-232";Tend="1374";Tstart="896";shortTE="F";uid="5e971979-407b-4da5-b761-7eb0e060d798"
CM032351.1	RepeatMasker	Unknown	3715986	3716092	739	-	.	ID="RND-5_FAMILY-4248";Tend="992";Tstart="888";shortTE="F";uid="9fc9ab91-04cf-4804-aaea-abc5bdf67990"
CM032351.1	RepeatMasker	DNA/hAT-Tip100	3556129	3556534	2526	-	.	ID="RND-1_FAMILY-92";Tend="1407";Tstart="947";shortTE="F";uid="7b6294ed-64e0-4fe9-936f-dd82a168e128"
CM032351.1	RepeatMasker	Unknown	2432660	2432969	1143	-	.	ID="RND-4_FAMILY-1619";Tend="1273";Tstart="1000";shortTE="F";uid="bcc6541e-3e05-4447-a004-71385754ed55"
CM032351.1	RepeatMasker	DNA/PIF-Spy	585286	586214	412	-	.	ID="RND-1_FAMILY-0";TEgroup="ctg_13%7CRND-1_FAMILY-0%7C2";Tend="3951";Tstart="1383";shortTE="F";uid="79d79a54-2114-4f80-a7c2-526359c9d17a"
CM032351.1	RepeatMasker	LINE/Penelope	5918632	5918793	634	-	.	ID="RND-5_FAMILY-11870";Tend="824";Tstart="672";shortTE="F";uid="019fd536-25e2-45ed-97f4-ccfd39dba876"
CM032351.1	RepeatMasker	DNA/TcMar-Mariner	10004790	10005143	462	-	.	ID="mariner-n33_hsal";Tend="925";Tstart="455";shortTE="F";uid="cca28ca2-d8ab-4ad2-91a1-8e90939cd216"
CM032351.1	RepeatMasker	DNA/hAT-Charlie	5711294	5711702	2675	-	.	ID="RND-5_FAMILY-1039";Tend="1415";Tstart="988";shortTE="F";uid="39b8cedb-775a-4b6e-9ea1-daf70fa39e4d"
CM032351.1	RepeatMasker	Unknown	1723982	1724301	2340	-	.	ID="RND-6_FAMILY-25769";Tend="1229";Tstart="909";shortTE="F";uid="747853d6-641c-41c4-8ec0-10d152e8a588"
CM032351.1	RepeatMasker	LINE/I-Jockey	2650251	2650418	856	-	.	ID="RND-6_FAMILY-468";Tend="3769";Tstart="3595";shortTE="F";uid="03dc54dd-f397-40a8-9bbf-24b11cf60a2c"
CM032351.1	RepeatMasker	Unknown	8997473	8997728	1381	-	.	ID="RND-5_FAMILY-528";Tend="1433";Tstart="1170";shortTE="F";uid="186f25d3-12e5-4dfe-8de0-16999e6a173e"
CM032351.1	RepeatMasker	LINE/I-Jockey	6638518	6638696	529	-	.	ID="RND-6_FAMILY-5434";Tend="1002";Tstart="829";shortTE="F";uid="24404acd-8b17-40d0-b1d0-f43819e4f1b6"
CM032351.1	RepeatMasker	Unknown	2977877	2978526	5132	-	.	ID="RND-1_FAMILY-306";Tend="3494";Tstart="2860";shortTE="F";uid="c7594e42-d5d8-431e-bea3-4a4af265e4e6"
CM032351.1	RepeatMasker	Unknown	5433793	5433954	1128	-	.	ID="RND-5_FAMILY-5251";Tend="1291";Tstart="1124";shortTE="F";uid="09fb7717-98ff-4222-ab92-36854ea4e568"
CM032351.1	RepeatMasker	RC/Helitron	8658280	8658536	2150	-	.	ID="RND-1_FAMILY-193";Tend="1112";Tstart="856";shortTE="F";uid="33beced7-fc61-454d-b1b2-b38efbfd387d"
CM032351.1	RepeatMasker	DNA/TcMar-Pogo	9516102	9516329	1430	-	.	ID="RND-6_FAMILY-10877";Tend="1162";Tstart="901";shortTE="F";uid="327307ad-186b-4fb1-8e84-00d7fa3282a3"
CM032351.1	RepeatMasker	Unknown	4918212	4918446	768	-	.	ID="RND-1_FAMILY-400";Tend="1268";Tstart="943";shortTE="F";uid="0ebeb844-ec46-4ce2-a591-8feb0c126aa3"
CM032351.1	RepeatMasker	Unknown	1143507	1143935	3662	-	.	ID="RND-1_FAMILY-248";Tend="1353";Tstart="924";shortTE="F";uid="3f33fd7b-6304-46fa-8390-d13bc502ceae"
CM032351.1	RepeatMasker	Unknown	7283839	7284016	507	-	.	ID="RND-5_FAMILY-2293";Tend="1247";Tstart="1063";shortTE="F";uid="3637e6eb-fb94-4aa8-9dfd-9d4a96f75bf8"
CM032351.1	RepeatMasker	DNA/hAT-hAT19	9922831	9923089	566	-	.	ID="RND-5_FAMILY-8006";Tend="285";Tstart="88";shortTE="F";uid="8beb4be1-ee0e-451d-89f8-d468327af24e"
CM032351.1	RepeatMasker	Unknown	8768449	8768684	845	-	.	ID="RND-5_FAMILY-3256";Tend="1253";Tstart="987";shortTE="F";uid="5e583b60-27e8-47df-8639-10271fe2eb8c"
CM032351.1	RepeatMasker	Unknown	2608419	2609411	7115	-	.	ID="RND-5_FAMILY-19619";Tend="1614";Tstart="653";shortTE="F";uid="9e763f46-3510-47d7-947c-6647a9ac9aff"
CM032351.1	RepeatMasker	Unknown	7512536	7512823	874	-	.	ID="RND-5_FAMILY-9028";Tend="1300";Tstart="945";shortTE="F";uid="e9247610-2666-458d-a9b2-a83b1d6bb302"
CM032351.1	RepeatMasker	Unknown	3970554	3970849	1719	-	.	ID="RND-1_FAMILY-74";Tend="1183";Tstart="877";shortTE="F";uid="9730393f-3f90-4200-8ab1-68dcbe409e0e"
CM032351.1	RepeatMasker	DNA/hAT-Tip100	3219113	3219403	2224	-	.	ID="RND-1_FAMILY-12";Tend="1239";Tstart="953";shortTE="F";uid="62b31d64-8b96-40d3-9a0d-26240a5edc5e"
CM032351.1	RepeatMasker	DNA/Maverick	6226886	6227071	815	-	.	ID="RND-6_FAMILY-5766";Tend="6212";Tstart="6029";shortTE="F";uid="6d9cdce0-d987-44b8-8dd2-94b034f845fc"
CM032351.1	RepeatMasker	Unknown	1993219	1993544	1268	-	.	ID="RND-4_FAMILY-44";Tend="1254";Tstart="907";shortTE="F";uid="061785c9-377c-4d2d-a5e0-397c7836694b"
CM032351.1	RepeatMasker	DNA/TcMar-Mariner	4420061	4420368	529	-	.	ID="MARINER-2_LMI";Tend="713";Tstart="381";shortTE="F";uid="e9dba844-3444-4ded-b0f4-39f2d9516d9c"
CM032351.1	RepeatMasker	DNA/hAT-Tip100	8176393	8176639	1888	-	.	ID="RND-1_FAMILY-255";Tend="982";Tstart="736";shortTE="F";uid="353cf5c9-4381-4651-8238-08b4b458fb36"
CM032351.1	RepeatMasker	RC/Helitron	4405741	4406140	3022	-	.	ID="RND-4_FAMILY-143";Tend="1319";Tstart="926";shortTE="F";uid="64c1d8e3-6484-40f2-836b-94a3c0fad3c5"
CM032351.1	RepeatMasker	DNA/PIF-Harbinger	1325498	1325809	1732	-	.	ID="RND-6_FAMILY-3296";Tend="1392";Tstart="1009";shortTE="F";uid="a015e698-fab5-4f6f-8cf0-662f9cd80158"
CM032351.1	RepeatMasker	Unknown	5006886	5009375	9892	-	.	ID="RND-5_FAMILY-1937";Tend="2415";Tstart="10";shortTE="F";uid="c8a38160-bfd6-4b19-b428-0878e22a10aa"
CM032351.1	RepeatMasker	Unknown	5981153	5981583	2123	-	.	ID="RND-5_FAMILY-3260";Tend="1639";Tstart="1109";shortTE="F";uid="34fe9258-2f7f-40c8-944d-3cb877ae9a93"
CM032351.1	RepeatMasker	Unknown	9899487	9899718	884	-	.	ID="RND-1_FAMILY-37";Tend="1238";Tstart="965";shortTE="F";uid="287ad486-f238-45c4-b099-98f70fbc958d"
CM032351.1	RepeatMasker	DNA/TcMar-Mariner	622269	623575	1738	-	.	ID="mariner-14_rpr";Tend="1317";Tstart="1";shortTE="F";uid="6cc5dc05-aaa6-4916-9c67-ba2477bd1960"
CM032351.1	RepeatMasker	Unknown	7059074	7059379	2718	-	.	ID="RND-1_FAMILY-41";Tend="1691";Tstart="1386";shortTE="F";uid="fdb6ed61-035c-47a9-8341-48ce61a3fd49"
CM032351.1	RepeatMasker	Unknown	4976483	4976688	1659	-	.	ID="RND-1_FAMILY-158";Tend="1140";Tstart="936";shortTE="F";uid="7e05c457-32f2-4c45-ae21-18f2a7edbbf8"
CM032351.1	RepeatMasker	DNA/P	136477	137004	1592	-	.	ID="RND-5_FAMILY-10134";Tend="1521";Tstart="934";shortTE="F";uid="d98ca454-ca4f-4b0c-bb35-e1f4bafd19ba"
CM032351.1	RepeatMasker	Unknown	6922274	6922408	410	-	.	ID="RND-4_FAMILY-959";Tend="1872";Tstart="1716";shortTE="F";uid="e7aad7ac-bb4c-4c2b-980c-9abb02de254f"
CM032351.1	RepeatMasker	DNA/hAT-Charlie	9131452	9132003	2432	-	.	ID="RND-5_FAMILY-114";Tend="1885";Tstart="1263";shortTE="F";uid="d982e78e-3757-4361-9d0e-ab8f0b155d46"
CM032351.1	RepeatMasker	LTR/Pao	6097549	6098415	673	-	.	ID="BEL3-I_AP";Tend="3835";Tstart="2497";shortTE="F";uid="50d6d08e-9952-4aff-b6b1-3544fd3b88db"
CM032351.1	RepeatMasker	Unknown	6425302	6425581	2310	-	.	ID="RND-1_FAMILY-311";Tend="1237";Tstart="961";shortTE="F";uid="eb66fe53-257f-479f-b94b-c2b9960ac68a"
CM032351.1	RepeatMasker	DNA/hAT-hAT19	8700760	8701763	5542	-	.	ID="RND-6_FAMILY-11248";Tend="1823";Tstart="874";shortTE="F";uid="bc66623b-c6f5-4fa2-9165-66ff0950ae66"
CM032351.1	RepeatMasker	LTR/Gypsy	8023345	8023475	533	-	.	ID="RND-1_FAMILY-214";Tend="859";Tstart="732";shortTE="F";uid="ac2a2d15-1deb-40d7-aa39-350f31cb9f1f"
CM032351.1	RepeatMasker	LINE/Penelope	10114485	10115377	3664	-	.	ID="RND-1_FAMILY-56";Tend="4450";Tstart="3537";shortTE="F";uid="00b4c264-a8c7-47bd-a5ea-098f4b5122a8"
CM032351.1	RepeatMasker	DNA/hAT-Tip100	3560840	3561185	2310	-	.	ID="RND-6_FAMILY-9292";Tend="1145";Tstart="805";shortTE="F";uid="3bd005ab-bce6-4994-bd37-3c42f373521b"
CM032351.1	RepeatMasker	DNA/hAT-Charlie	7184062	7184641	2673	-	.	ID="RND-5_FAMILY-114";Tend="1876";Tstart="1262";shortTE="F";uid="1b5f5050-ac51-4fda-9850-94479bf55e02"
CM032351.1	RepeatMasker	LINE/I-Jockey	7481382	7481587	1388	-	.	ID="RND-6_FAMILY-10433";Tend="1354";Tstart="1146";shortTE="F";uid="ca414dbc-db94-4cc1-84fb-d604797bbf64"
CM032351.1	RepeatMasker	DNA	4666664	4666964	873	-	.	ID="TTAA7_AP";Tend="416";Tstart="88";shortTE="F";uid="33f4ea61-4d59-498b-bed5-3f5d791faecf"
CM032351.1	RepeatMasker	DNA/hAT-Charlie	7052498	7052710	423	-	.	ID="RND-6_FAMILY-3288";TEgroup="ctg_13%7CRND-6_FAMILY-3288%7C3";Tend="1564";Tstart="956";shortTE="T";uid="7cf95b08-9c6c-4735-bc68-d223a05849ec"
CM032351.1	RepeatMasker	DNA/TcMar-Tc1	2377892	2378186	454	-	.	ID="RND-6_FAMILY-1196";Tend="1624";Tstart="1279";shortTE="F";uid="f497fb5f-89f9-4c95-aaf1-9ba1407020af"
CM032351.1	RepeatMasker	DNA/TcMar-Mariner	4323385	4323556	803	-	.	ID="MARINER-25_LMI";Tend="951";Tstart="779";shortTE="F";uid="f7544e8d-18c9-454b-b04e-f56d66dcc157"
CM032351.1	RepeatMasker	LTR/Gypsy	6030319	6030840	3734	-	.	ID="RND-5_FAMILY-8220";Tend="1627";Tstart="1117";shortTE="F";uid="5cdcdeb5-acee-498b-bf8e-975da5f23b95"
CM032351.1	RepeatMasker	Unknown	5940987	5941215	1011	-	.	ID="RND-1_FAMILY-60";Tend="1170";Tstart="942";shortTE="F";uid="51dcf616-1533-43ad-ad87-58dbee8a3985"
CM032351.1	RepeatMasker	LINE/I-Jockey	3341243	3341926	3071	-	.	ID="RND-4_FAMILY-1693";Tend="1790";Tstart="1036";shortTE="F";uid="20931177-b49d-4f35-8ed0-8e49f1958b6a"
CM032351.1	RepeatMasker	DNA	2412934	2413075	655	-	.	ID="RND-4_FAMILY-74";Tend="1128";Tstart="968";shortTE="F";uid="3a5efeff-b470-4175-b5cd-7cbd4b05642d"
CM032351.1	RepeatMasker	DNA/hAT	6690529	6691253	3469	-	.	ID="RND-3_FAMILY-31";Tend="1746";Tstart="945";shortTE="F";uid="9b29434d-3fc0-40d8-99a3-51fcf3f6eb66"
CM032351.1	RepeatMasker	LINE/R1	398599	398895	1237	-	.	ID="RND-6_FAMILY-19022";Tend="3209";Tstart="2919";shortTE="F";uid="db82f1ff-82fd-4b9a-83bb-3413324ce972"
CM032351.1	RepeatMasker	DNA/hAT-Tip100	2849343	2849519	991	-	.	ID="RND-5_FAMILY-982";Tend="1006";Tstart="831";shortTE="F";uid="375149c0-11a7-468a-8a86-6c553d0ade8e"
CM032351.1	RepeatMasker	DNA/TcMar-Tc1	7431753	7432246	2540	-	.	ID="RND-1_FAMILY-23";Tend="1517";Tstart="937";shortTE="F";uid="d591109d-4299-4f4c-ae23-a7540593c288"
CM032351.1	RepeatMasker	Unknown	1840812	1841217	1993	-	.	ID="RND-5_FAMILY-4";Tend="1369";Tstart="881";shortTE="F";uid="22ead155-dbcd-48bf-8669-16cbcb253ef7"
CM032351.1	RepeatMasker	DNA/TcMar-Mariner	4304427	4304545	565	-	.	ID="RND-5_FAMILY-885";Tend="1739";Tstart="1622";shortTE="F";uid="a68d51d9-cff9-4f77-8dd7-4129a5540107"
CM032351.1	RepeatMasker	DNA/hAT-Tip100	7974314	7974473	1163	-	.	ID="RND-1_FAMILY-378";Tend="1343";Tstart="1187";shortTE="F";uid="a6ab0183-4f8a-40a0-a2fe-fe4a963a7357"
CM032351.1	RepeatMasker	Unknown	6675802	6676016	850	-	.	ID="RND-5_FAMILY-3256";Tend="1261";Tstart="1058";shortTE="F";uid="7f328f6c-aa8e-4f85-af5a-7388c335ecfc"
CM032351.1	RepeatMasker	DNA/hAT-Tip100	140396	140600	1331	-	.	ID="RND-1_FAMILY-92";Tend="1162";Tstart="945";shortTE="F";uid="78a35ca6-9a4b-472e-a738-524c8da04fb8"
CM032351.1	RepeatMasker	DNA/hAT-Tip100	6713887	6714163	604	-	.	ID="RND-4_FAMILY-593";TEgroup="ctg_13%7CRND-4_FAMILY-593%7C2";Tend="1380";Tstart="984";shortTE="F";uid="de2dc33f-fb52-4d2e-bead-d477514f76ae"
CM032351.1	RepeatMasker	Unknown	3679806	3680062	802	-	.	ID="RND-5_FAMILY-3927";Tend="1354";Tstart="1019";shortTE="F";uid="689b560b-ade3-4601-b764-a281cc909b48"
CM032351.1	RepeatMasker	Unknown	5341798	5342611	4533	-	.	ID="RND-5_FAMILY-13";Tend="1759";Tstart="951";shortTE="F";uid="05ad686d-c1cd-4d1f-a592-6b65d69a7ac6"
CM032351.1	RepeatMasker	DNA/hAT-Tip100	7784955	7785217	1087	-	.	ID="RND-6_FAMILY-9036";Tend="3775";Tstart="3528";shortTE="F";uid="1507ed4e-addd-4771-8046-10ea6f1c53d5"
CM032351.1	RepeatMasker	DNA/TcMar-Tc1	1908434	1908577	457	-	.	ID="RND-6_FAMILY-472";Tend="1503";Tstart="1364";shortTE="F";uid="3200ab6d-4f3a-4bfd-80c0-ec7e4fe13ad5"
CM032351.1	RepeatMasker	LTR/Pao	2673023	2673224	487	-	.	ID="RND-6_FAMILY-1500";Tend="1603";Tstart="1401";shortTE="F";uid="66c7b874-e7f5-4c00-b18b-a945f39f8956"
CM032351.1	RepeatMasker	DNA/hAT-Tip100	5412217	5412426	937	-	.	ID="RND-1_FAMILY-232";Tend="1379";Tstart="1107";shortTE="F";uid="11750a84-3822-4d15-84ea-f5ee9cb84cb2"
CM032351.1	RepeatMasker	LTR/Pao	8152488	8153169	2975	-	.	ID="RND-6_FAMILY-7788";Tend="2837";Tstart="2016";shortTE="F";uid="28d43b01-58ba-456c-a59f-503480e0bb28"
CM032351.1	RepeatMasker	LINE/R2	4879096	4879350	1224	-	.	ID="RND-1_FAMILY-459";Tend="889";Tstart="627";shortTE="F";uid="8862f82e-c258-4a8f-b95a-9795403951ab"
CM032351.1	RepeatMasker	LTR/Gypsy	4131217	4131320	409	-	.	ID="GYPSY-24_DEL-I";Tend="2845";Tstart="2739";shortTE="F";uid="fc287902-8ebf-43fd-992b-b99246ceb782"
CM032351.1	RepeatMasker	LINE/R1	5940067	5940478	1629	-	.	ID="RND-4_FAMILY-1449";Tend="1439";Tstart="991";shortTE="F";uid="14728043-ecb0-494e-8841-804e674f1383"
CM032351.1	RepeatMasker	Unknown	7425481	7425772	1317	-	.	ID="RND-4_FAMILY-402";Tend="1289";Tstart="979";shortTE="F";uid="3f4bb748-d96b-4778-a7a5-dfc2a883370d"
CM032351.1	RepeatMasker	DNA/hAT-Charlie	7104713	7104871	785	-	.	ID="RND-5_FAMILY-114";Tend="1876";Tstart="1699";shortTE="F";uid="75ba5936-19a0-4b1a-8486-3ae704decc81"
CM032351.1	RepeatMasker	Unknown	4329112	4329505	1513	-	.	ID="RND-5_FAMILY-3927";Tend="1551";Tstart="1076";shortTE="F";uid="ee3981d3-d7fc-4bc4-ac03-a685cf0e26ad"
CM032351.1	RepeatMasker	Unknown	9582765	9582909	559	-	.	ID="RND-6_FAMILY-3388";Tend="2553";Tstart="2426";shortTE="F";uid="8e6e218f-3816-4fcb-83ff-3b2b8d90f7ab"
CM032351.1	RepeatMasker	Unknown	1219109	1219216	486	-	.	ID="RND-4_FAMILY-550";Tend="1435";Tstart="1318";shortTE="F";uid="dd8cd19a-58e9-4d10-a266-027a6d56e6d2"
CM032351.1	RepeatMasker	LINE/RTE-BovB	4530549	4530785	1385	-	.	ID="RND-1_FAMILY-91";Tend="1071";Tstart="849";shortTE="F";uid="b18252ff-682f-45e9-9702-92e8485aeb0e"
CM032351.1	RepeatMasker	Unknown	6435984	6436233	2110	-	.	ID="RND-1_FAMILY-155";Tend="1210";Tstart="955";shortTE="F";uid="fd97eb52-a35c-4654-a6d0-5f60f3338be6"
CM032351.1	RepeatMasker	Unknown	1326214	1326381	491	-	.	ID="RND-1_FAMILY-60";Tend="1161";Tstart="948";shortTE="F";uid="1310f4bb-17ff-4d61-bbb9-20716497dd68"
CM032351.1	RepeatMasker	DNA/hAT-Tip100	1305118	1305259	915	-	.	ID="RND-1_FAMILY-134";Tend="1249";Tstart="1117";shortTE="F";uid="eb5ce012-bb9b-488b-8294-7ef027d2beb1"
CM032351.1	RepeatMasker	DNA/hAT-Blackjack	3638488	3638662	967	-	.	ID="RND-1_FAMILY-18";Tend="1176";Tstart="945";shortTE="F";uid="e44d5d54-06e0-4dec-9b7a-2eed2baa050e"
CM032351.1	RepeatMasker	DNA/hAT-Ac	3415582	3416323	4689	-	.	ID="RND-6_FAMILY-14672";Tend="1383";Tstart="646";shortTE="F";uid="d519445b-63a0-42b1-bf39-7f035aac3b70"
CM032351.1	RepeatMasker	Unknown	9824724	9826243	10458	-	.	ID="RND-5_FAMILY-1027";Tend="3085";Tstart="1676";shortTE="F";uid="ec987ef2-2460-465b-8382-90bde26b7c6c"
CM032351.1	RepeatMasker	LINE/CR1	990778	991459	601	-	.	ID="RND-6_FAMILY-5579";TEgroup="ctg_13%7CRND-6_FAMILY-5579%7C1";Tend="1835";Tstart="756";shortTE="F";uid="01e28527-6a6e-4f07-ab75-1567f82954c1"
CM032351.1	RepeatMasker	Unknown	2734448	2734706	2019	-	.	ID="RND-6_FAMILY-38224";Tend="1252";Tstart="998";shortTE="F";uid="bac0acd0-4b7a-4af7-a1e6-4f04ecad3aa8"
CM032351.1	RepeatMasker	DNA/hAT-Tip100	337045	337226	1416	-	.	ID="RND-1_FAMILY-378";Tend="1341";Tstart="1165";shortTE="F";uid="ba003c96-5acf-4f3e-a15c-855da156cc5c"
CM032351.1	RepeatMasker	Unknown	4355599	4356365	6826	-	.	ID="RND-1_FAMILY-4";Tend="1519";Tstart="756";shortTE="F";uid="070b3b5c-7305-4e3b-bced-500e7fc6f815"
CM032351.1	RepeatMasker	Unknown	755934	756297	1412	-	.	ID="RND-3_FAMILY-143";Tend="1465";Tstart="1013";shortTE="F";uid="649a5db2-f223-4478-95f4-168ba9a0ccda"
CM032351.1	RepeatMasker	DNA/PIF-Harbinger	1198051	1198248	1128	-	.	ID="RND-6_FAMILY-3296";Tend="1392";Tstart="1182";shortTE="F";uid="6db21754-3f91-4c13-abc7-52b7910a13aa"
CM032351.1	RepeatMasker	LINE/R1-LOA	2546317	2546506	1167	-	.	ID="RND-5_FAMILY-4065";Tend="1387";Tstart="1194";shortTE="F";uid="c56ec965-1ac4-416b-a467-782fec890e6b"
CM032351.1	RepeatMasker	DNA/hAT-Tip100	179279	179553	1145	-	.	ID="RND-1_FAMILY-134";Tend="1275";Tstart="979";shortTE="F";uid="45d9b093-ffde-42f9-8d11-1df54a5247f4"
CM032351.1	RepeatMasker	DNA/hAT-Blackjack	6976226	6976490	805	-	.	ID="RND-5_FAMILY-7003";Tend="1287";Tstart="1001";shortTE="F";uid="96350c1e-6a45-4d4b-b2ae-f87223211f7c"
CM032351.1	RepeatMasker	DNA/TcMar-Mariner	8804640	8804793	634	-	.	ID="RND-5_FAMILY-6845";Tend="915";Tstart="765";shortTE="F";uid="7cf88d89-6b7d-4fa2-be29-31c85a78faa9"
CM032351.1	RepeatMasker	LINE/RTE-BovB	3708933	3709303	1185	-	.	ID="RND-5_FAMILY-135";Tend="1257";Tstart="864";shortTE="F";uid="1792e0fd-b26e-4aeb-af63-ba875d019906"
CM032351.1	RepeatMasker	Unknown	7212445	7213075	4004	-	.	ID="RND-1_FAMILY-341";Tend="1543";Tstart="892";shortTE="F";uid="10b40b5a-8a10-4c8d-8842-86dce733bb62"
CM032351.1	RepeatMasker	Unknown	2851191	2851635	2791	-	.	ID="RND-6_FAMILY-11372";Tend="1233";Tstart="776";shortTE="F";uid="e69d10cb-9e0b-4654-b657-858d0aa14079"
CM032351.1	RepeatMasker	Unknown	7928621	7928737	873	-	.	ID="RND-1_FAMILY-135";Tend="1036";Tstart="921";shortTE="F";uid="d204aaf1-bf90-41b9-9e17-496b349bb5cf"
CM032351.1	RepeatMasker	Unknown	5034335	5034514	404	-	.	ID="RND-6_FAMILY-1252";Tend="1393";Tstart="1224";shortTE="F";uid="6cf60790-50e8-4427-a720-fd9e809ba709"
CM032351.1	RepeatMasker	DNA/hAT-Tip100	8989676	8989836	553	-	.	ID="RND-4_FAMILY-1411";Tend="1378";Tstart="1199";shortTE="F";uid="d1fbd1fc-4861-4560-b84d-8520c63e9863"
CM032351.1	RepeatMasker	LTR/Pao	376435	376654	441	-	.	ID="RND-1_FAMILY-513";Tend="803";Tstart="576";shortTE="F";uid="cf7c8fb6-8d4e-4061-ab0e-7d4a91f3d243"
CM032351.1	RepeatMasker	DNA/TcMar-Tc1	7066184	7066515	616	-	.	ID="MARINER-4_HMM";Tend="1216";Tstart="871";shortTE="F";uid="438da73b-2c4a-4077-a633-ef399e7bc7dd"
CM032351.1	RepeatMasker	DNA/hAT-hAT19	3056200	3056676	838	-	.	ID="DNA8-52B_AP";Tend="649";Tstart="166";shortTE="F";uid="b2708cae-8c64-41a5-94f7-f212bae49efb"
CM032351.1	RepeatMasker	DNA/hAT-Tip100	4658426	4658549	706	-	.	ID="RND-5_FAMILY-10978";Tend="1286";Tstart="1145";shortTE="F";uid="bd3410dc-43bd-4362-b3a4-b5b60c83d95f"
CM032351.1	RepeatMasker	Unknown	3703049	3703669	3045	-	.	ID="RND-1_FAMILY-69";Tend="1639";Tstart="895";shortTE="F";uid="e558a707-58d2-41db-9504-bc3f3eba6b62"
CM032351.1	RepeatMasker	Unknown	9039004	9039128	553	-	.	ID="RND-5_FAMILY-3260";Tend="1626";Tstart="1502";shortTE="F";uid="0026692d-1949-4e61-8d7b-d8172dc0856a"
CM032351.1	RepeatMasker	DNA/hAT	10109444	10110618	7548	-	.	ID="RND-5_FAMILY-2703";Tend="1805";Tstart="587";shortTE="F";uid="090d4e6c-4fbb-4420-bf7d-4d49619b50a8"
CM032351.1	RepeatMasker	Unknown	6680365	6680792	1470	-	.	ID="RND-1_FAMILY-143";Tend="1450";Tstart="959";shortTE="F";uid="116bf94b-e2f2-4cfe-b014-d6ef83827def"
CM032351.1	RepeatMasker	LTR/Pao	9537884	9538149	643	-	.	ID="RND-5_FAMILY-1558";Tend="1335";Tstart="1048";shortTE="F";uid="ab582a06-85fa-46d4-941e-1a3e56ec9153"
CM032351.1	RepeatMasker	Unknown	2379977	2380193	1213	-	.	ID="RND-1_FAMILY-60";Tend="1150";Tstart="943";shortTE="F";uid="5cfce184-c16d-4734-b04d-00f8a9577993"
CM032351.1	RepeatMasker	Unknown	4162878	4163239	2014	-	.	ID="RND-6_FAMILY-25769";Tend="1242";Tstart="882";shortTE="F";uid="a6869b55-3a33-4990-af5d-87e3ce0a040b"
CM032351.1	RepeatMasker	DNA/hAT-Tip100	4761780	4761908	426	-	.	ID="RND-4_FAMILY-258";Tend="1112";Tstart="991";shortTE="F";uid="912f7666-cd70-4187-955f-5be543dfb5e0"
CM032351.1	RepeatMasker	DNA/Maverick	4933911	4934328	2275	-	.	ID="RND-6_FAMILY-7649";Tend="8519";Tstart="8122";shortTE="F";uid="70487f44-7db5-47f5-be5a-91627fe63fa7"
CM032351.1	RepeatMasker	LINE/RTE-BovB	1527004	1527216	1525	-	.	ID="RND-5_FAMILY-1491";Tend="2787";Tstart="2569";shortTE="F";uid="db66ca0f-bacc-4ee4-abd1-015a90927e0b"
CM032351.1	RepeatMasker	DNA/TcMar-Mariner	1626107	1626425	845	-	.	ID="MARINER-6_LMI";Tend="317";Tstart="1";shortTE="F";uid="11bc76d7-e4ec-4e8b-aa5f-3ed6f62cb9ef"
CM032351.1	RepeatMasker	RC/Helitron	7668536	7669259	1624	-	.	ID="RND-1_FAMILY-354";Tend="2035";Tstart="1398";shortTE="F";uid="d2f47268-ee8b-4323-8e62-9fc4179638a1"
CM032351.1	RepeatMasker	DNA/hAT-Tip100	2276216	2276596	688	-	.	ID="RND-1_FAMILY-80";Tend="1388";Tstart="938";shortTE="F";uid="ccbcc10e-986b-4195-9754-0a0c65159140"
CM032351.1	RepeatMasker	Unknown	3868138	3868678	1735	-	.	ID="RND-5_FAMILY-3927";Tend="1562";Tstart="950";shortTE="F";uid="5778c0dc-2dda-490d-bed8-20c4f4d41068"
CM032351.1	RepeatMasker	LINE/Penelope	2560706	2560900	1019	-	.	ID="RND-1_FAMILY-24";Tend="1202";Tstart="953";shortTE="F";uid="b6da3007-5ad5-48a3-8c5a-acdb6c2d2418"
CM032351.1	RepeatMasker	DNA/hAT-Tip100	3193779	3194028	944	-	.	ID="RND-1_FAMILY-108";Tend="1234";Tstart="937";shortTE="F";uid="0d26a146-d319-4d1a-9403-b97a07827d99"
CM032351.1	RepeatMasker	DNA/hAT-Charlie	9794871	9795028	749	-	.	ID="rnd-5_family-114";Tend="1150";Tstart="1016";shortTE="F";uid="0b9d6d85-e6e5-4055-8a1d-4e50a8e353cc"
CM032351.1	RepeatMasker	DNA	4609682	4610266	765	-	.	ID="DNA8-27_AP";Tend="723";Tstart="1";shortTE="F";uid="fef433e8-f3c5-4973-b288-f1b2b818e904"
CM032351.1	RepeatMasker	LINE/RTE-BovB	5359051	5359484	1181	-	.	ID="RND-6_FAMILY-1456";TEgroup="ctg_13%7CRND-6_FAMILY-1456%7C1";Tend="1375";Tstart="767";shortTE="F";uid="206c93cf-ce4e-4d39-8e2d-6617ce813842"
CM032351.1	RepeatMasker	Unknown	8255668	8256041	969	-	.	ID="RND-5_FAMILY-5251";Tend="1430";Tstart="970";shortTE="F";uid="9c17ae79-848f-4acb-99c1-0fed486a0734"
CM032351.1	RepeatMasker	DNA/TcMar-Mariner	758271	758541	1719	-	.	ID="RND-5_FAMILY-885";Tend="1224";Tstart="950";shortTE="F";uid="476c7d68-36f0-45e9-ae73-e2023d8cbbad"
CM032351.1	RepeatMasker	DNA/hAT	8509910	8510036	581	-	.	ID="RND-1_FAMILY-112";Tend="1614";Tstart="1494";shortTE="F";uid="48262e85-c115-4866-9ec8-8cdc361d3884"
CM032351.1	RepeatMasker	Unknown	8134259	8134752	2574	-	.	ID="RND-1_FAMILY-534";Tend="1342";Tstart="883";shortTE="F";uid="e1f72f18-fff6-460a-8b0e-9edcae236b5c"
CM032351.1	RepeatMasker	Unknown	5398678	5398930	2081	-	.	ID="RND-1_FAMILY-311";Tend="1236";Tstart="973";shortTE="F";uid="d276acae-50f4-4eef-9551-b97cf721a789"
CM032351.1	RepeatMasker	DNA/hAT-hAT19	4785662	4786355	3320	-	.	ID="RND-4_FAMILY-355";Tend="1629";Tstart="941";shortTE="F";uid="9db39a69-c221-4c5c-a1d7-b7e64eaa5a23"
CM032351.1	RepeatMasker	DNA/TcMar-Tigger	7570413	7571022	411	-	.	ID="RND-6_FAMILY-5695";TEgroup="ctg_13%7CRND-6_FAMILY-5695%7C1";Tend="1692";Tstart="570";shortTE="T";uid="a95bc82f-6f4a-4936-90b5-d506c603ea95"
CM032351.1	RepeatMasker	Unknown	3934117	3934220	943	-	.	ID="RND-1_FAMILY-306";Tend="2970";Tstart="2867";shortTE="F";uid="386efde0-9a01-4208-bd42-da14482c8bb2"
CM032351.1	RepeatMasker	LINE/I-Jockey	9301073	9301578	558	-	.	ID="RND-5_FAMILY-6498";Tend="2522";Tstart="1926";shortTE="F";uid="b3ad8271-5572-404e-911f-f136fb40bc99"
CM032351.1	RepeatMasker	LINE/R2	9810160	9810441	2294	-	.	ID="RND-1_FAMILY-459";Tend="905";Tstart="624";shortTE="F";uid="dc10c4fa-2502-4c13-945d-bbc1c44245be"
CM032351.1	RepeatMasker	DNA/Sola-2	3142645	3143191	3395	-	.	ID="RND-6_FAMILY-2313";Tend="874";Tstart="343";shortTE="F";uid="a0737bf8-5fbd-45b4-b999-19f4cccdb1da"
CM032351.1	RepeatMasker	Unknown	3700999	3701217	1069	-	.	ID="RND-6_FAMILY-7835";Tend="1194";Tstart="956";shortTE="F";uid="1dcbfd87-4add-41ab-9669-0fa5ff10a229"
CM032351.1	RepeatMasker	LINE/I-Jockey	9149771	9150033	622	-	.	ID="RND-6_FAMILY-14006";Tend="4005";Tstart="3838";shortTE="F";uid="cf2b6940-6c19-41af-b0c4-af2878073cbf"
CM032351.1	RepeatMasker	DNA/hAT-Charlie	1387783	1387895	626	-	.	ID="RND-5_FAMILY-3183";Tend="1386";Tstart="1277";shortTE="F";uid="a577fda6-0849-443b-8eb3-34efc6da8e37"
CM032351.1	RepeatMasker	Unknown	6206113	6206469	849	-	.	ID="RND-6_FAMILY-4255";Tend="927";Tstart="585";shortTE="F";uid="7d543fb9-7e09-4563-be03-d36a35305858"
CM032351.1	RepeatMasker	DNA/hAT-Tip100	796569	796692	570	-	.	ID="RND-5_FAMILY-4765";Tend="1097";Tstart="971";shortTE="F";uid="58697fef-c529-43ce-8256-cfe0e86c1013"
CM032351.1	RepeatMasker	LINE/I	3971397	3973704	6677	-	.	ID="RND-6_FAMILY-4216";Tend="2348";Tstart="1";shortTE="F";uid="9e47cf46-e30c-4173-a83f-b79f41d56d62"
CM032351.1	RepeatMasker	DNA/hAT-Blackjack	304964	305782	5266	-	.	ID="rnd-4_family-1";Tend="3038";Tstart="2310";shortTE="F";uid="ecf21b82-7118-482f-9696-5872a566771b"
CM032351.1	RepeatMasker	DNA/hAT	4230890	4231025	502	-	.	ID="RND-5_FAMILY-3264";Tend="1408";Tstart="1271";shortTE="F";uid="ac0fd52e-8019-4d31-b22b-9d74a810d54f"
CM032351.1	RepeatMasker	Unknown	8792673	8792976	1297	-	.	ID="RND-6_FAMILY-9679";Tend="1316";Tstart="956";shortTE="F";uid="dffeb533-e164-4f06-971b-a1b59960e010"
CM032351.1	RepeatMasker	DNA/hAT-hAT19	3055959	3056205	1408	-	.	ID="DNA8-52_AP";Tend="827";Tstart="588";shortTE="F";uid="fcd0a76c-0df2-48ea-97d6-b0fbc09d6326"
CM032351.1	RepeatMasker	Unknown	6233743	6234069	746	-	.	ID="RND-6_FAMILY-4255";Tend="927";Tstart="593";shortTE="F";uid="1828eca8-48f7-4cfc-9323-2cfff470ad2d"
CM032351.1	RepeatMasker	Unknown	4278452	4278564	539	-	.	ID="RND-5_FAMILY-1281";Tend="1382";Tstart="1270";shortTE="F";uid="28eb137e-fa19-40c3-9ccf-a566f33330a3"
CM032351.1	RepeatMasker	Unknown	6827328	6827701	1329	-	.	ID="RND-4_FAMILY-341";Tend="1378";Tstart="942";shortTE="F";uid="295dc56a-2ff4-43dc-881d-608ae3c14ef8"
CM032351.1	RepeatMasker	DNA/hAT	1303607	1303756	560	-	.	ID="RND-5_FAMILY-1457";Tend="1062";Tstart="886";shortTE="F";uid="18de0164-fa8f-47c4-bd43-28d70c458353"
CM032351.1	RepeatMasker	DNA/TcMar-Mariner	5119639	5120212	630	-	.	ID="mariner-19_sin";Tend="1266";Tstart="678";shortTE="F";uid="70e82ddb-a701-4325-b97e-6418feeca03c"
CM032351.1	RepeatMasker	DNA/hAT	5877492	5878264	1156	-	.	ID="RND-1_FAMILY-484";Tend="1581";Tstart="667";shortTE="F";uid="51305203-baf2-480a-9430-7d8b85be7dae"
CM032351.1	RepeatMasker	DNA/hAT-Tip100	3718975	3719131	542	-	.	ID="RND-4_FAMILY-593";Tend="1311";Tstart="1134";shortTE="F";uid="e9e5401b-f68d-4498-983c-5dd62d35cc66"
CM032351.1	RepeatMasker	LTR/Pao	4941751	4941951	866	-	.	ID="RND-6_FAMILY-17682";Tend="1589";Tstart="1306";shortTE="F";uid="5fe46df3-653e-4b0a-90e0-09ea0a098c1c"
CM032351.1	RepeatMasker	DNA/TcMar-Tc1	6619904	6620103	667	-	.	ID="RND-5_FAMILY-3965";Tend="1298";Tstart="1044";shortTE="F";uid="e0d4609b-cf58-43ab-aaf6-ba4414752d92"
CM032351.1	RepeatMasker	DNA/hAT?	6234313	6234794	4014	-	.	ID="RND-1_FAMILY-83";Tend="3792";Tstart="3310";shortTE="F";uid="cd202000-cf92-4a7a-a570-099fac3773ca"
CM032351.1	RepeatMasker	Unknown	3094675	3094953	1539	-	.	ID="RND-1_FAMILY-60";Tend="1195";Tstart="922";shortTE="F";uid="0c260ba6-4de0-4dae-9784-dc7f2666cba2"
CM032351.1	RepeatMasker	Retroposon?	7163688	7163816	416	-	.	ID="RND-1_FAMILY-97";Tend="986";Tstart="850";shortTE="F";uid="dd10dccb-dcff-4d41-9044-5acd939711c2"
CM032351.1	RepeatMasker	Unknown	5109386	5109582	1386	-	.	ID="RND-5_FAMILY-4717";Tend="1186";Tstart="993";shortTE="F";uid="c674364f-4337-4217-97c4-99d48253b393"
CM032351.1	RepeatMasker	LINE/I	6627619	6627735	542	-	.	ID="RND-6_FAMILY-8452";Tend="1393";Tstart="1277";shortTE="F";uid="3004b295-0dd3-4271-87fe-afce73b27899"
CM032351.1	RepeatMasker	LINE/I-Jockey	7546623	7547268	4969	-	.	ID="RND-5_FAMILY-2579";Tend="1416";Tstart="769";shortTE="F";uid="45eb6f9b-1838-4e10-a155-356c9728b54e"
CM032351.1	RepeatMasker	LINE/I-Jockey	6686720	6687269	2356	-	.	ID="RND-6_FAMILY-9940";Tend="1685";Tstart="1062";shortTE="F";uid="695bde6e-8df8-4ed2-b58b-11910aed272d"
CM032351.1	RepeatMasker	Unknown	5110988	5111858	4633	-	.	ID="RND-5_FAMILY-13873";Tend="1774";Tstart="911";shortTE="F";uid="783633d5-d4b3-400a-802e-a23f419c45f9"
CM032351.1	RepeatMasker	Unknown	7571562	7571983	873	-	.	ID="RND-5_FAMILY-1875";Tend="1500";Tstart="911";shortTE="F";uid="0b12fb19-88a8-49e8-974c-d30dfd457188"
CM032351.1	RepeatMasker	Unknown	7413099	7413469	2203	-	.	ID="RND-1_FAMILY-248";Tend="1349";Tstart="922";shortTE="F";uid="76da0bcf-c0b9-413b-b564-5bac0f7c70a7"
CM032351.1	RepeatMasker	Unknown	6189288	6189422	816	-	.	ID="RND-5_FAMILY-5910";Tend="1326";Tstart="1181";shortTE="F";uid="b515c658-82f3-4b02-9b4d-e5bec2ff3e0e"
CM032351.1	RepeatMasker	DNA/hAT-Charlie	3132941	3133458	3486	-	.	ID="RND-6_FAMILY-13763";Tend="2285";Tstart="1783";shortTE="F";uid="b6dec334-0126-482e-87fe-a41b0f5f529c"
CM032351.1	RepeatMasker	LINE/R1	6180245	6180369	885	-	.	ID="RND-5_FAMILY-3988";Tend="1657";Tstart="1521";shortTE="F";uid="dbe63505-eaf3-4ec4-b392-0a158cb3320b"
CM032351.1	RepeatMasker	Unknown	954119	954483	1483	-	.	ID="RND-5_FAMILY-3059";Tend="1330";Tstart="940";shortTE="F";uid="ab19fbe0-679e-4ad2-b6a2-1a00b67906aa"
CM032351.1	RepeatMasker	DNA/hAT-Tip100	5890686	5890940	792	-	.	ID="RND-4_FAMILY-6";Tend="1179";Tstart="935";shortTE="F";uid="a4a790d7-5a0f-460e-8dfb-0de16e3e6645"
CM032351.1	RepeatMasker	Unknown	6683006	6683377	821	-	.	ID="RND-5_FAMILY-3561";Tend="1306";Tstart="972";shortTE="F";uid="8d9efe2c-3a26-44c4-82b0-3fcbfa07ed42"
CM032351.1	RepeatMasker	LTR/Pao	6096156	6096752	673	-	.	ID="BEL3-I_AP";Tend="4754";Tstart="3836";shortTE="F";uid="f178af58-727f-4ed7-94ec-32ff2776d9e8"
CM032351.1	RepeatMasker	Unknown	6190628	6190908	651	-	.	ID="RND-5_FAMILY-3179";Tend="2664";Tstart="2356";shortTE="F";uid="01e23b54-4b59-4739-94c7-0952577997d3"
CM032351.1	RepeatMasker	Unknown	6671909	6672384	3344	-	.	ID="RND-6_FAMILY-9679";Tend="1320";Tstart="845";shortTE="F";uid="ffc2f76a-7c1d-4e63-a7db-3360454412ea"
CM032351.1	RepeatMasker	Unknown	3136772	3137247	3817	-	.	ID="RND-6_FAMILY-32380";Tend="1306";Tstart="832";shortTE="F";uid="15e2dd0e-d6fb-448b-a4c9-c879d4871161"
CM032351.1	RepeatMasker	DNA/TcMar-Mariner	5130186	5130297	469	-	.	ID="mariner-n13_hsal";Tend="504";Tstart="392";shortTE="F";uid="b59d35cb-460b-4f2d-b5b3-53060f5f1f1f"
CM032351.1	RepeatMasker	Unknown	4428411	4428533	641	-	.	ID="RND-6_FAMILY-8320";Tend="1202";Tstart="1081";shortTE="F";uid="7a4ef7f0-bef9-4cb5-8709-9f79e7486058"
CM032351.1	RepeatMasker	Unknown	348219	348397	592	-	.	ID="RND-6_FAMILY-20368";Tend="1070";Tstart="893";shortTE="F";uid="bf2a346c-33d8-42ef-a224-3b7bd7f8c5e9"
CM032351.1	RepeatMasker	Unknown	9106034	9106489	2602	-	.	ID="RND-5_FAMILY-13";Tend="1411";Tstart="920";shortTE="F";uid="9f55846a-6a60-4be7-8e35-a5ed4dfb96ed"
CM032351.1	RepeatMasker	LINE/I-Jockey	6598908	6599061	538	-	.	ID="RND-4_FAMILY-1693";Tend="1756";Tstart="1591";shortTE="F";uid="b1f70a06-9c76-4228-98e1-a81e641b11e0"
CM032351.1	RepeatMasker	DNA/TcMar-Tc1	7959612	7960062	1222	-	.	ID="RND-6_FAMILY-472";Tend="1408";Tstart="840";shortTE="F";uid="98426b1d-8819-41e6-a6bb-bd3e53a7a196"
CM032351.1	RepeatMasker	DNA/hAT-Tip100	5767696	5768114	2036	-	.	ID="RND-1_FAMILY-198";Tend="1408";Tstart="949";shortTE="F";uid="fdd85d0a-e27e-4916-bc5e-41772a22a523"
CM032351.1	RepeatMasker	Unknown	6601622	6601766	569	-	.	ID="RND-5_FAMILY-5251";Tend="1149";Tstart="985";shortTE="F";uid="7f5002e0-dc7a-4f9a-b859-22aa9947ab69"
CM032351.1	RepeatMasker	Unknown	7526250	7526775	2793	-	.	ID="RND-1_FAMILY-290";Tend="1496";Tstart="934";shortTE="F";uid="bd9d5c04-ea50-4583-935a-7361b7a792ca"
CM032351.1	RepeatMasker	Unknown	1159370	1159614	1871	-	.	ID="RND-1_FAMILY-20";Tend="1257";Tstart="1013";shortTE="F";uid="7a061301-dd2f-4a94-89e1-ac00edb60fac"
CM032351.1	RepeatMasker	DNA/hAT-Charlie	9526207	9526581	996	-	.	ID="RND-5_FAMILY-550";TEgroup="ctg_13%7CRND-5_FAMILY-550%7C1";Tend="1466";Tstart="884";shortTE="F";uid="5b45eb68-65e2-409b-9b36-ae26e02b369c"
CM032351.1	RepeatMasker	Unknown	6052611	6052965	2155	-	.	ID="RND-5_FAMILY-8742";Tend="1138";Tstart="762";shortTE="F";uid="a2583dcf-4558-4c4e-a7d2-609714e77ee9"
CM032351.1	RepeatMasker	Unknown	7888329	7888433	430	-	.	ID="RND-6_FAMILY-4760";Tend="966";Tstart="861";shortTE="F";uid="4ff3bb3a-69c4-4e13-9c3d-4c4e4ca4ac8d"
CM032351.1	RepeatMasker	DNA/Crypton	3193263	3193572	1282	-	.	ID="RND-1_FAMILY-109";Tend="1331";Tstart="963";shortTE="F";uid="957ad2ec-5801-4d02-ae19-f0521674285d"
CM032351.1	RepeatMasker	Unknown	6189871	6190080	1302	-	.	ID="RND-5_FAMILY-5910";Tend="1171";Tstart="942";shortTE="F";uid="d34b1556-432b-41b8-80fa-c5bab1ddd0f9"
CM032351.1	RepeatMasker	DNA/hAT	7445411	7445896	2554	-	.	ID="RND-6_FAMILY-15731";Tend="1219";Tstart="714";shortTE="F";uid="d94318b8-3875-4d0d-bebd-745dd3d3ac37"
CM032351.1	RepeatMasker	DNA/hAT-Tip100	5778616	5778822	710	-	.	ID="RND-5_FAMILY-7989";Tend="1390";Tstart="1129";shortTE="F";uid="a4c152ee-d5e4-4d32-84f8-77cdfd30e4fb"
CM032351.1	RepeatMasker	DNA/Sola-2	6189417	6189827	1720	-	.	ID="RND-6_FAMILY-2313";TEgroup="ctg_13%7CRND-6_FAMILY-2313%7C1";Tend="3212";Tstart="340";shortTE="F";uid="8fca07e9-ff93-41f5-b98d-531cfc3fc9f5"
CM032351.1	RepeatMasker	LINE/I	3956240	3958534	6782	-	.	ID="RND-6_FAMILY-4216";Tend="2337";Tstart="1";shortTE="F";uid="963aefee-a41c-438f-9fe5-a875a584aa67"
CM032351.1	RepeatMasker	LINE/RTE-BovB	2993064	2993799	528	-	.	ID="RTE-27_LMI";Tend="1965";Tstart="1224";shortTE="F";uid="459fc987-0ff5-4e18-bf58-5d679de04299"
CM032351.1	RepeatMasker	DNA/TcMar-Mariner	2712886	2713427	877	-	.	ID="MARINER-19_SIN";Tend="1335";Tstart="815";shortTE="F";uid="b5af7da1-0d1c-459a-b352-850a2de7fd3f"
CM032351.1	RepeatMasker	LINE/I-Jockey	5553936	5554097	638	-	.	ID="AG-JOCK-1";Tend="1439";Tstart="1307";shortTE="F";uid="45ff61bc-ee91-4d51-8438-68da4497b216"
CM032351.1	RepeatMasker	Unknown	3716632	3716888	1164	-	.	ID="RND-1_FAMILY-447";Tend="1173";Tstart="887";shortTE="F";uid="6834732e-edea-4634-8954-0501cb2fd382"
CM032351.1	RepeatMasker	Unknown	412388	412494	416	-	.	ID="RND-5_FAMILY-5927";Tend="1417";Tstart="1310";shortTE="F";uid="3c96b3dd-0955-4cfe-84d1-8a9969fc10d6"
CM032351.1	RepeatMasker	DNA/TcMar-Mariner	8770738	8771171	1886	-	.	ID="RND-4_FAMILY-326";Tend="1525";Tstart="1002";shortTE="F";uid="bd171cd2-295d-45b1-930e-fd059e4bafab"
CM032351.1	RepeatMasker	DNA/hAT-Charlie	2292270	2292439	612	-	.	ID="RND-5_FAMILY-114";Tend="1133";Tstart="956";shortTE="F";uid="00c23646-8d45-4893-b5cd-8802b45f9501"
CM032351.1	RepeatMasker	DNA/hAT-Charlie	5024550	5024845	2283	-	.	ID="RND-1_FAMILY-461";Tend="1184";Tstart="890";shortTE="F";uid="9b8cae57-3847-404c-ab9d-4984e2443743"
CM032351.1	RepeatMasker	Unknown	4889678	4889852	680	-	.	ID="RND-1_FAMILY-26";TEgroup="ctg_13%7CRND-1_FAMILY-26%7C1";Tend="1098";Tstart="985";shortTE="F";uid="80218654-fa8d-42fd-bf16-411e0ad09586"
CM032351.1	RepeatMasker	LTR/Pao	5025665	5026180	2983	-	.	ID="RND-5_FAMILY-5180";Tend="1926";Tstart="1421";shortTE="F";uid="bb673949-43c7-4bf8-bb29-3d9affecaf23"
CM032351.1	RepeatMasker	Unknown	7180154	7180431	1143	-	.	ID="RND-5_FAMILY-5251";Tend="1293";Tstart="970";shortTE="F";uid="944ee5af-cabf-4852-9e6a-972c2ae4d199"
CM032351.1	RepeatMasker	DNA/hAT-Tip100	3286779	3287052	1910	-	.	ID="RND-1_FAMILY-12";Tend="1239";Tstart="952";shortTE="F";uid="afbebcd3-edc3-48d0-ada0-7bf49543d574"
CM032351.1	RepeatMasker	DNA/hAT-Tip100	8524976	8525132	483	-	.	ID="RND-1_FAMILY-220";Tend="1170";Tstart="989";shortTE="F";uid="1cc87348-aa85-4b0e-a27e-742e0d6c4844"
CM032351.1	RepeatMasker	LTR/Pao	2628991	2629589	5102	-	.	ID="RND-6_FAMILY-17786";Tend="1903";Tstart="1307";shortTE="F";uid="ec45eff4-b9be-4c14-b661-44740b0baaac"
CM032351.1	RepeatMasker	DNA/TcMar-Mariner	5799775	5799957	753	-	.	ID="RND-5_FAMILY-885";Tend="1665";Tstart="1441";shortTE="F";uid="382d7072-ec3b-4d13-bbfc-58aeb89e262d"
CM032351.1	RepeatMasker	Unknown	10115292	10117135	11916	-	.	ID="RND-5_FAMILY-1027";Tend="3632";Tstart="1976";shortTE="F";uid="a471ecb1-a744-4f58-bc0a-756229ce06b9"
CM032351.1	RepeatMasker	DNA/TcMar-Mariner	10103207	10103740	1217	-	.	ID="RND-6_FAMILY-5704";TEgroup="ctg_13%7CRND-6_FAMILY-5704%7C3";Tend="1559";Tstart="996";shortTE="F";uid="8303a8eb-d407-49d2-82af-83a6bb4c3b46"
CM032351.1	RepeatMasker	Retroposon?	5663501	5664087	2086	-	.	ID="RND-1_FAMILY-162";Tend="1853";Tstart="1113";shortTE="F";uid="e8adfc19-b1ed-4982-baab-aa5b1591a0a6"
CM032351.1	RepeatMasker	LINE/Penelope	3991843	3991971	536	-	.	ID="RND-1_FAMILY-3";Tend="4179";Tstart="4053";shortTE="F";uid="6077cee2-a058-4e6d-9c90-48fad83dcdfa"
CM032351.1	RepeatMasker	Unknown	3130010	3130711	5433	-	.	ID="RND-5_FAMILY-19619";Tend="1600";Tstart="897";shortTE="F";uid="f19a739a-fa68-48f4-91c7-9281e5804ed4"
CM032351.1	RepeatMasker	DNA/TcMar-Tc1	1927411	1927676	1062	-	.	ID="rnd-1_family-52";Tend="1743";Tstart="1466";shortTE="F";uid="cbfc4b48-44dc-426f-8a6b-bae061855410"
CM032351.1	RepeatMasker	Unknown	861225	861517	1785	-	.	ID="RND-1_FAMILY-321";Tend="1296";Tstart="959";shortTE="F";uid="f4c8f217-6369-4bc3-b693-1abdafb4315c"
CM032351.1	RepeatMasker	DNA/hAT-Blackjack	8483397	8483572	546	-	.	ID="RND-6_FAMILY-13118";Tend="1006";Tstart="888";shortTE="F";uid="4c53b139-5896-4fb9-b1fa-2e70145d9af7"
CM032351.1	RepeatMasker	Unknown	6921467	6921723	984	-	.	ID="RND-5_FAMILY-5251";Tend="1279";Tstart="968";shortTE="F";uid="c8097bdd-ecc1-494a-b586-43a0684b779f"
CM032351.1	RepeatMasker	Unknown	4913821	4916329	7516	-	.	ID="RND-1_FAMILY-69";Tend="2471";Tstart="85";shortTE="F";uid="e33c1cf7-7849-40b7-8979-a941ac61963c"
CM032351.1	RepeatMasker	LINE/I-Jockey	3095899	3096167	2374	-	.	ID="RND-6_FAMILY-3446";Tend="2345";Tstart="2077";shortTE="F";uid="9b2bdb20-26f2-416d-8507-4d56d105cd13"
CM032351.1	RepeatMasker	Unknown	5897475	5897808	2034	-	.	ID="RND-6_FAMILY-7835";Tend="1230";Tstart="929";shortTE="F";uid="fb918df7-9254-4da7-8461-e2dacb892653"
CM032351.1	RepeatMasker	Unknown	2363320	2363514	881	-	.	ID="RND-1_FAMILY-246";Tend="1151";Tstart="941";shortTE="F";uid="36b116c9-89c5-40da-82bd-d2062955842f"
CM032351.1	RepeatMasker	LINE/I-Jockey	8235830	8236298	3384	-	.	ID="RND-5_FAMILY-2298";Tend="1648";Tstart="1124";shortTE="F";uid="bf9ff29b-ed8b-487a-be4e-b2d6f96145a8"
CM032351.1	RepeatMasker	DNA/hAT	6291500	6291641	499	-	.	ID="DNA8-105_AP";Tend="137";Tstart="1";shortTE="F";uid="679f9a88-862f-4f6e-95ed-bf3a6b0d646e"
CM032351.1	RepeatMasker	LINE/R1	4380340	4380665	961	-	.	ID="RND-5_FAMILY-2157";Tend="1471";Tstart="995";shortTE="F";uid="3a76cf05-7ae9-4f28-abd2-d0ba44450475"
CM032351.1	RepeatMasker	LINE/R1	6956025	6956324	1121	-	.	ID="RND-6_FAMILY-19022";Tend="3186";Tstart="2828";shortTE="F";uid="58732833-398e-44bb-bae2-382a26119e08"
CM032351.1	RepeatMasker	Unknown	8121670	8121867	485	-	.	ID="RND-6_FAMILY-3520";Tend="1853";Tstart="1658";shortTE="F";uid="d7529396-4b15-479f-984d-a33e776909d6"
CM032351.1	RepeatMasker	DNA/TcMar-Mariner	4640866	4641425	2698	-	.	ID="RND-4_FAMILY-326";Tend="1543";Tstart="950";shortTE="F";uid="5971a69b-de19-4e38-89c3-21702c9e5871"
CM032351.1	RepeatMasker	DNA/hAT-Tip100	2110360	2110748	2303	-	.	ID="RND-1_FAMILY-108";Tend="1239";Tstart="843";shortTE="F";uid="0f1d0767-8a07-498e-ad2d-e0d15ca90515"
CM032351.1	RepeatMasker	Unknown	455071	455334	1395	-	.	ID="RND-1_FAMILY-60";Tend="1207";Tstart="936";shortTE="F";uid="b052ba3d-c650-4b7b-9398-d36036ab6eba"
CM032351.1	RepeatMasker	DNA/TcMar-Tc1	8657762	8658295	3243	-	.	ID="RND-6_FAMILY-1196";Tend="1682";Tstart="1108";shortTE="F";uid="658f4ab5-348f-41a5-90f8-ff817519912f"
CM032351.1	RepeatMasker	DNA/PIF-Spy	176	788	2029	-	.	ID="RND-1_FAMILY-0";TEgroup="ctg_13%7CRND-1_FAMILY-0%7C1";Tend="4343";Tstart="3872";shortTE="F";uid="96d15de2-a2f2-49a4-ac05-d10f19670319"
CM032351.1	RepeatMasker	DNA/hAT	2249229	2249502	1759	-	.	ID="RND-4_FAMILY-333";Tend="1194";Tstart="917";shortTE="F";uid="a1b7b24c-4555-4e37-85b3-707536654e63"
CM032351.1	RepeatMasker	LINE/I	6180368	6180810	1267	-	.	ID="RND-5_FAMILY-2334";Tend="1101";Tstart="659";shortTE="F";uid="96665266-211a-4c74-bc24-d59006ba5949"
CM032351.1	RepeatMasker	DNA/hAT-Tip100	1116934	1117346	1428	-	.	ID="RND-6_FAMILY-6871";TEgroup="ctg_13%7CRND-6_FAMILY-6871%7C1";Tend="1250";Tstart="682";shortTE="F";uid="673da247-76d3-428c-bc47-639a908c33d5"
CM032351.1	RepeatMasker	DNA/PIF-Harbinger	7012519	7012894	2559	-	.	ID="RND-6_FAMILY-3296";Tend="1391";Tstart="1009";shortTE="F";uid="a379cdda-b370-4ea6-82d9-323558d806b8"
CM032351.1	RepeatMasker	DNA/PIF-Harbinger	6711978	6712332	2411	-	.	ID="RND-6_FAMILY-3296";Tend="1392";Tstart="1009";shortTE="F";uid="0270cc43-f7f4-4825-a6ac-0bdf1125de93"
CM032351.1	RepeatMasker	DNA/hAT-hAT19	712091	712420	1616	-	.	ID="RND-5_FAMILY-2439";Tend="1055";Tstart="741";shortTE="F";uid="c8deb4c7-b590-4f41-9d21-a1f532eebf8a"
CM032351.1	RepeatMasker	DNA/hAT-Blackjack	8509677	8509884	1738	-	.	ID="RND-1_FAMILY-18";Tend="1171";Tstart="950";shortTE="F";uid="a8191e3f-c551-482f-ab2d-2fe1acd981e0"
CM032351.1	RepeatMasker	DNA/Maverick	4948909	4949285	1111	-	.	ID="RND-1_FAMILY-157";Tend="851";Tstart="428";shortTE="F";uid="60b573cb-7929-4d8e-b417-7aad66c9252e"
CM032351.1	RepeatMasker	Unknown	948760	948893	471	-	.	ID="RND-6_FAMILY-3571";Tend="1589";Tstart="1455";shortTE="F";uid="076e13dd-3252-41af-9fe2-263d74a9079d"
CM032351.1	RepeatMasker	Unknown	6730426	6730696	1162	-	.	ID="RND-4_FAMILY-1619";Tend="1282";Tstart="966";shortTE="F";uid="0cd8a62a-c163-4bd4-b907-aca0d0887306"
CM032351.1	RepeatMasker	LINE/Penelope	289143	289971	6709	-	.	ID="RND-6_FAMILY-7740";Tend="2345";Tstart="1499";shortTE="F";uid="ff06134a-c43c-4999-9102-3658dda59881"
CM032351.1	RepeatMasker	Unknown	3173559	3174083	422	-	.	ID="RND-6_FAMILY-1987";Tend="1195";Tstart="671";shortTE="F";uid="5262956a-98f5-4ee4-b833-d2d650e91205"
CM032351.1	RepeatMasker	Unknown	4285308	4285414	511	-	.	ID="RND-5_FAMILY-6187";Tend="1138";Tstart="1032";shortTE="F";uid="a5b63c08-ce58-4d30-bbd2-d18016bb041d"
CM032351.1	RepeatMasker	DNA/TcMar-Tc1	4953936	4954386	2846	-	.	ID="RND-1_FAMILY-52";Tend="1682";Tstart="1256";shortTE="F";uid="995a13a9-4094-4c6d-99ed-da4d3c7f8c96"
CM032351.1	RepeatMasker	LINE/RTE-BovB	4302133	4302410	924	-	.	ID="RND-5_FAMILY-8422";Tend="1253";Tstart="963";shortTE="F";uid="abbe6c60-0a01-4f7a-9488-32aeed271cd5"
CM032351.1	RepeatMasker	LINE/I	8123222	8128753	45832	-	.	ID="RND-5_FAMILY-4873";Tend="5428";Tstart="1";shortTE="F";uid="60c0794c-fb4c-4b10-99cf-2c0cf01c3e85"
CM032351.1	RepeatMasker	DNA/hAT-Tip100	1986282	1986683	1828	-	.	ID="RND-4_FAMILY-593";Tend="1401";Tstart="948";shortTE="F";uid="0e7a84e3-d9c7-4d67-ac49-ea03f8a928ee"
CM032351.1	RepeatMasker	Unknown	8671767	8672190	2839	-	.	ID="RND-1_FAMILY-248";Tend="1368";Tstart="919";shortTE="F";uid="23ced5c8-5680-4436-8409-8ab55c8f27e3"
CM032351.1	RepeatMasker	Unknown	4969006	4969925	3470	-	.	ID="RND-4_FAMILY-4829";Tend="2358";Tstart="1420";shortTE="F";uid="656cbad3-ecc7-468f-bdaf-258238866fad"
CM032351.1	RepeatMasker	Unknown	6057496	6057627	806	-	.	ID="RND-1_FAMILY-26";Tend="1218";Tstart="985";shortTE="F";uid="a5640039-288a-460d-97fe-39a9661251e0"
CM032351.1	RepeatMasker	DNA/MULE-NOF	6017698	6018285	2948	-	.	ID="RND-5_FAMILY-7093";Tend="2201";Tstart="1664";shortTE="F";uid="5326e408-d763-4a26-8fce-922e574af1da"
CM032351.1	RepeatMasker	Unknown	6367701	6368021	1382	-	.	ID="RND-1_FAMILY-34";Tend="1313";Tstart="806";shortTE="F";uid="346d23e5-17ab-45be-8d18-e376174299ce"
CM032351.1	RepeatMasker	Unknown	1010156	1010533	648	-	.	ID="RND-5_FAMILY-466";TEgroup="ctg_13%7CRND-5_FAMILY-466%7C1";Tend="1552";Tstart="877";shortTE="F";uid="849299a8-d83b-4112-b4b3-4cb4d5bc3d4a"
CM032351.1	RepeatMasker	DNA/Kolobok-T2?	9871682	9871787	428	-	.	ID="KOLOBOK-N1_AEC";Tend="7482";Tstart="7379";shortTE="F";uid="fc87fb03-5a53-48f8-94aa-1482092587ee"
CM032351.1	RepeatMasker	Unknown	3989198	3989825	3531	-	.	ID="RND-1_FAMILY-534";Tend="1514";Tstart="901";shortTE="F";uid="d2ca64d0-d372-457a-b248-7095973a3c36"
CM032351.1	RepeatMasker	Unknown	6974480	6974775	1114	-	.	ID="RND-5_FAMILY-1013";Tend="1259";Tstart="959";shortTE="F";uid="e255dacb-d733-4aaa-9037-f4b65e4d9509"
CM032351.1	RepeatMasker	LINE/I	3577039	3577334	2363	-	.	ID="RND-5_FAMILY-2334";Tend="2530";Tstart="2227";shortTE="F";uid="b12c681e-509c-4c00-8020-837ef8f57d70"
CM032351.1	RepeatMasker	DNA/hAT-Charlie	6013509	6015131	4494	-	.	ID="RND-5_FAMILY-4453";Tend="1608";Tstart="8";shortTE="F";uid="af51baeb-1451-45ee-96b1-6d45cfaf4816"
CM032351.1	RepeatMasker	Unknown	2991991	2992885	3322	-	.	ID="RND-6_FAMILY-8426";Tend="1093";Tstart="145";shortTE="F";uid="6f1a7f50-36fe-47f5-b2ff-682a71e9c369"
CM032351.1	RepeatMasker	DNA/hAT-Tip100	3181769	3182272	2936	-	.	ID="RND-1_FAMILY-255";Tend="1239";Tstart="735";shortTE="F";uid="808f881d-671c-4003-adef-e969e499fbfc"
CM032351.1	RepeatMasker	Unknown	7619207	7619386	1177	-	.	ID="RND-5_FAMILY-3860";Tend="1377";Tstart="1200";shortTE="F";uid="dc43eb60-9e15-4b59-977c-13758d80b9dc"
CM032351.1	RepeatMasker	Unknown	5789752	5790242	3202	-	.	ID="RND-1_FAMILY-374";Tend="1480";Tstart="990";shortTE="F";uid="546ea1f0-2c8f-40b3-ba73-10af08aae7be"
CM032351.1	RepeatMasker	DNA/hAT-Ac	5183047	5183182	470	-	.	ID="DNA8-54_AP";Tend="562";Tstart="427";shortTE="F";uid="3fbbd525-9494-4e2c-8946-7cbc87e238db"
CM032351.1	RepeatMasker	Unknown	4666499	4666644	604	-	.	ID="RND-5_FAMILY-3425";Tend="1372";Tstart="1214";shortTE="F";uid="46ab2954-278f-4671-9091-b501d03cdc38"
CM032351.1	RepeatMasker	DNA/TcMar-Mariner	9659336	9659756	1224	-	.	ID="rnd-6_family-9956";Tend="1982";Tstart="1749";shortTE="F";uid="fe702bbb-c828-48dc-8cb4-847363645d15"
CM032351.1	RepeatMasker	DNA	7809653	7809818	425	-	.	ID="TTAA7_AP";Tend="417";Tstart="251";shortTE="F";uid="16a1ec24-d542-4379-9c52-d387f947d0bc"
CM032351.1	RepeatMasker	Unknown	1922571	1922697	802	-	.	ID="RND-6_FAMILY-868";Tend="1086";Tstart="958";shortTE="F";uid="9d7aae94-59c4-4496-8aea-6465e82baa42"
CM032351.1	RepeatMasker	Unknown	6264123	6264330	635	-	.	ID="RND-6_FAMILY-551";Tend="1232";Tstart="1082";shortTE="F";uid="1f0efb71-b091-4884-97b2-83e00a961108"
CM032351.1	RepeatMasker	DNA/TcMar-Mariner	5866320	5866893	1486	-	.	ID="RND-5_FAMILY-885";TEgroup="ctg_13%7CRND-5_FAMILY-885%7C10";Tend="1859";Tstart="970";shortTE="F";uid="aa51b93c-6805-4b4a-b1ce-77dd9cb67b57"
CM032351.1	RepeatMasker	Unknown	1196695	1196943	1654	-	.	ID="RND-1_FAMILY-10";Tend="1252";Tstart="976";shortTE="F";uid="6d4b2806-c694-4521-95d9-efa83987451c"
CM032351.1	RepeatMasker	Unknown	9179292	9179530	1284	-	.	ID="RND-6_FAMILY-7835";Tend="1224";Tstart="994";shortTE="F";uid="81bbd907-f5ff-4e4c-b107-79b95002822d"
CM032351.1	RepeatMasker	DNA/hAT-Tip100	4043391	4043518	599	-	.	ID="RND-5_FAMILY-14416";Tend="995";Tstart="865";shortTE="F";uid="2eddfd02-6d04-43dd-8993-0ce05f021d79"
CM032351.1	RepeatMasker	Unknown	6699978	6700374	3248	-	.	ID="RND-1_FAMILY-53";Tend="1329";Tstart="935";shortTE="F";uid="1d10ec25-cf49-40e1-b51c-86012e4ca6cf"
CM032351.1	RepeatMasker	DNA/hAT-Ac	104964	105172	429	-	.	ID="DNA8-91B_AP";Tend="643";Tstart="481";shortTE="F";uid="1759362c-28d2-4c5b-8746-7108ee17a0d9"
CM032351.1	RepeatMasker	DNA/Kolobok-E	8731428	8732053	4236	-	.	ID="RND-1_FAMILY-261";Tend="1607";Tstart="987";shortTE="F";uid="9c72192b-ce01-45f8-bb60-1dd37ea54e5c"
CM032351.1	RepeatMasker	LINE/I	6279690	6280192	1944	-	.	ID="RND-5_FAMILY-4873";Tend="5265";Tstart="4769";shortTE="F";uid="114bfcc2-7b48-411f-9e15-324efdc22eec"
CM032351.1	RepeatMasker	DNA/hAT-Tip100	3584186	3584609	1877	-	.	ID="RND-6_FAMILY-2081";Tend="1412";Tstart="964";shortTE="F";uid="eb9d6572-938a-4545-95dd-98681999709b"
CM032351.1	RepeatMasker	LINE/I-Jockey	6264379	6264623	453	-	.	ID="RND-6_FAMILY-9940";Tend="1533";Tstart="1290";shortTE="F";uid="a8ed01ed-5ff0-4c14-a0ad-c0a19cdc936b"
CM032351.1	RepeatMasker	RC/Helitron	7349914	7350175	1975	-	.	ID="RND-1_FAMILY-193";Tend="1101";Tstart="851";shortTE="F";uid="be214e27-27a5-46c0-8e9f-c1df37565a14"
CM032351.1	RepeatMasker	Unknown	3465892	3466299	3022	-	.	ID="RND-1_FAMILY-248";Tend="1350";Tstart="924";shortTE="F";uid="b0968960-2632-46b0-a6c8-2be7f216e351"
CM032351.1	RepeatMasker	RC/Helitron	3735559	3735975	1963	-	.	ID="RND-6_FAMILY-4103";Tend="1166";Tstart="785";shortTE="F";uid="33840f5b-9c23-4559-b326-41d8b3ac015b"
CM032351.1	RepeatMasker	Unknown	2180714	2181253	3540	-	.	ID="RND-1_FAMILY-135";Tend="1484";Tstart="921";shortTE="F";uid="4a87606a-d60f-4c6c-9635-e29e07953227"
CM032351.1	RepeatMasker	LINE/I-Jockey	3981905	3982534	1870	-	.	ID="RND-1_FAMILY-70";Tend="2630";Tstart="1864";shortTE="F";uid="55a1fc47-ed9b-4e64-80d2-11f8e58c3552"
CM032351.1	RepeatMasker	Unknown	4979812	4980517	3000	-	.	ID="RND-4_FAMILY-4829";Tend="2157";Tstart="1443";shortTE="F";uid="d6b49db3-0510-4bbf-97cc-27d4a293e012"
CM032351.1	RepeatMasker	Retroposon?	3723561	3724407	3605	-	.	ID="RND-1_FAMILY-162";Tend="1853";Tstart="863";shortTE="F";uid="ca38ad70-1c88-4937-9f3e-1f3366c40594"
CM032351.1	RepeatMasker	DNA/TcMar-Mariner	5699645	5700271	2364	-	.	ID="HALYOMORPHA_HALYS-6_FAMILY-1220";Tend="730";Tstart="19";shortTE="F";uid="483318f7-4588-496c-95c7-028c1a048393"
CM032351.1	RepeatMasker	Unknown	4662795	4662945	450	-	.	ID="RND-1_FAMILY-246";Tend="1123";Tstart="954";shortTE="F";uid="84515e9f-4caf-4943-9b53-70b0f010aa32"
CM032351.1	RepeatMasker	Unknown	4927022	4929568	13037	-	.	ID="RND-4_FAMILY-4829";Tend="3256";Tstart="313";shortTE="F";uid="53674aaf-6e55-4e8e-9870-376d01d31f74"
CM032351.1	RepeatMasker	DNA/hAT-Tip100	7454842	7455373	3312	-	.	ID="RND-5_FAMILY-10968";Tend="1470";Tstart="961";shortTE="F";uid="1db6f755-6bca-4062-abc4-eae8feeb4fd2"
CM032351.1	RepeatMasker	DNA/TcMar-Tc1	3485366	3485794	1505	-	.	ID="RND-1_FAMILY-27";Tend="1450";Tstart="953";shortTE="F";uid="07161749-77e1-4a74-b068-5a7e87d8eb6f"
CM032351.1	RepeatMasker	LTR/Pao	6100053	6100697	5288	-	.	ID="RND-6_FAMILY-17786";Tend="1949";Tstart="1307";shortTE="F";uid="d0fa8fe4-5174-4bfc-8044-ea29703decf0"
CM032351.1	RepeatMasker	Unknown	1969419	1970591	1286	-	.	ID="RND-1_FAMILY-86";TEgroup="ctg_13%7CRND-1_FAMILY-86%7C1";Tend="2091";Tstart="623";shortTE="F";uid="593046e5-5a33-4f82-8aa7-0e32818ea631"
CM032351.1	RepeatMasker	LINE/RTE-BovB	5519940	5520354	2313	-	.	ID="RND-1_FAMILY-91";Tend="1362";Tstart="923";shortTE="F";uid="1e9fc518-78ff-474f-81b8-980e124660ea"
CM032351.1	RepeatMasker	Unknown	3048865	3050356	6756	-	.	ID="RND-5_FAMILY-317";Tend="2523";Tstart="1058";shortTE="F";uid="1b4f329e-8121-4a36-bdf0-9ede4d5659ca"
CM032351.1	RepeatMasker	Unknown	5844773	5845184	3014	-	.	ID="RND-1_FAMILY-248";Tend="1350";Tstart="924";shortTE="F";uid="a333dffc-fc8e-4282-b1e6-200b8841d275"
CM032351.1	RepeatMasker	Unknown	5467555	5467766	962	-	.	ID="RND-1_FAMILY-10";TEgroup="ctg_13%7CRND-1_FAMILY-10%7C1";Tend="1260";Tstart="929";shortTE="F";uid="0943b48b-f950-4e4d-b789-922fc5f302b0"
CM032351.1	RepeatMasker	DNA/TcMar-m44	400881	401009	406	-	.	ID="DNAX-7_AP";Tend="135";Tstart="1";shortTE="F";uid="c1fc2029-5e2d-4836-a856-7245cbfc2aa1"
CM032351.1	RepeatMasker	Unknown	8269435	8270000	4395	-	.	ID="RND-1_FAMILY-135";Tend="1485";Tstart="921";shortTE="F";uid="fc9bc53e-6a41-445f-8e50-f6d2d50ba752"
CM032351.1	RepeatMasker	DNA/hAT-Charlie	6188708	6189288	3739	-	.	ID="RND-5_FAMILY-4453";Tend="1604";Tstart="939";shortTE="F";uid="f80036d6-7919-4abe-96cb-62c301adc9de"
CM032351.1	RepeatMasker	Unknown	7610860	7612032	6997	-	.	ID="RND-6_FAMILY-1688";Tend="2359";Tstart="191";shortTE="F";uid="0f4c3e15-ba83-4419-928f-2eb3476d2d82"
CM032351.1	RepeatMasker	Unknown	7961946	7962577	3054	-	.	ID="RND-4_FAMILY-385";Tend="1358";Tstart="664";shortTE="F";uid="eb50f814-b1d3-4e52-bf70-723a653e4945"
CM032351.1	RepeatMasker	Unknown	269522	269696	1055	-	.	ID="RND-1_FAMILY-258";Tend="1163";Tstart="990";shortTE="F";uid="7e7f949b-f537-433c-af67-827a0c148e64"
CM032351.1	RepeatMasker	DNA/TcMar-Tc1	5702911	5703131	649	-	.	ID="RND-5_FAMILY-3965";Tend="1238";Tstart="962";shortTE="F";uid="13ee51f3-17b9-4939-8c97-3a0ea98026f8"
CM032351.1	RepeatMasker	Unknown	3953486	3953901	754	-	.	ID="RND-5_FAMILY-1531";Tend="4630";Tstart="4209";shortTE="F";uid="8e38d529-b41a-4590-82e6-2b884f33c5b8"
CM032351.1	RepeatMasker	Unknown	5921004	5921389	1805	-	.	ID="RND-5_FAMILY-1937";Tend="1416";Tstart="984";shortTE="F";uid="72bad7b7-a785-497c-8b34-f90223d432fd"
CM032351.1	RepeatMasker	Unknown	1346743	1346864	871	-	.	ID="RND-1_FAMILY-53";Tend="1059";Tstart="939";shortTE="F";uid="28f4b584-abf5-4485-b6ac-6163e963bc3a"
CM032351.1	RepeatMasker	Unknown	2563154	2563741	2674	-	.	ID="RND-5_FAMILY-466";Tend="1532";Tstart="908";shortTE="F";uid="8b0af21f-03fe-43d7-9038-a8089d0a7433"
CM032351.1	RepeatMasker	Unknown	5935817	5936451	1724	-	.	ID="RND-6_FAMILY-3611";Tend="1678";Tstart="983";shortTE="F";uid="93214132-5f24-4244-b158-7b077ec54ddc"
CM032351.1	RepeatMasker	DNA	1372173	1372388	913	-	.	ID="RND-6_FAMILY-4312";Tend="1153";Tstart="881";shortTE="F";uid="7019eac5-414c-40e3-b10e-dd4e1a1a6327"
CM032351.1	RepeatMasker	Unknown	6912554	6912834	2292	-	.	ID="RND-1_FAMILY-10";Tend="1263";Tstart="976";shortTE="F";uid="07b6c068-f563-4067-9eb4-64efc6839b9a"
CM032351.1	RepeatMasker	Unknown	6930590	6930852	777	-	.	ID="RND-6_FAMILY-24488";TEgroup="ctg_13%7CRND-6_FAMILY-24488%7C2";Tend="2074";Tstart="1608";shortTE="F";uid="d8626b80-4851-4d60-b458-821b734b8fa5"
JAFHKX010000131.1	RepeatMasker	LINE/Penelope	679	1799	8180	+	.	ID="RND-1_FAMILY-3";Tend="1555";Tstart="426";shortTE="F";uid="7c59dd95-c466-4bb4-b5b2-bbf39dae45c5"
JAFHKX010000131.1	RepeatMasker	Unknown	119	666	2233	+	.	ID="RND-1_FAMILY-135";Tend="1483";Tstart="920";shortTE="F";uid="46c6e9ca-7314-4c78-a424-8b023d563b01"
JAFHKX010000131.1	RepeatMasker	LTR/Pao	4881	5831	7344	+	.	ID="RND-5_FAMILY-2340";Tend="2368";Tstart="1451";shortTE="F";uid="e11ec0f9-921a-4bde-b50e-4a91ff730fe1"
JAFHKX010000131.1	RepeatMasker	DNA/PIF-Spy	4	120	471	-	.	ID="RND-1_FAMILY-0";Tend="1502";Tstart="1383";shortTE="F";uid="3ef7814c-3e56-4559-9ef9-e314131bab45"
JAFHKX010000131.1	RepeatMasker	DNA/Maverick	1790	2301	3465	-	.	ID="RND-1_FAMILY-268";Tend="3349";Tstart="2824";shortTE="F";uid="1facc96a-24ea-4e3f-a89d-86568c7eb603"
JAFHKX010000131.1	RepeatMasker	DNA/TcMar-Pogo	4341	4750	1571	-	.	ID="RND-6_FAMILY-1418";Tend="3321";Tstart="2950";shortTE="F";uid="830cf4ba-4ca0-44b5-bf02-c0165963549e"
JAFHKX010000133.1	RepeatMasker	Unknown	5340	5676	945	+	.	ID="RND-5_FAMILY-1500";TEgroup="ctg_133%7CRND-5_FAMILY-1500%7C1";Tend="3738";Tstart="983";shortTE="F";uid="eae7e21b-4a57-4c3c-bd0c-0aedd5172046"
JAFHKX010000133.1	RepeatMasker	Unknown	5131	5346	1095	-	.	ID="RND-5_FAMILY-723";Tend="1616";Tstart="1387";shortTE="F";uid="32abcd49-be86-4064-b7e2-65780f8eedd7"
JAFHKX010000136.1	RepeatMasker	Unknown	5199	5791	2291	+	.	ID="RND-1_FAMILY-289";TEgroup="ctg_136%7CRND-1_FAMILY-289%7C1";Tend="1336";Tstart="563";shortTE="F";uid="a1a3bb8f-e213-4043-89f3-700f30dc648b"
JAFHKX010000136.1	RepeatMasker	DNA/hAT-Ac	3712	4269	3278	+	.	ID="RND-1_FAMILY-178";Tend="1489";Tstart="888";shortTE="F";uid="f1773768-9bac-4689-9569-227714fa8ee6"
JAFHKX010000136.1	RepeatMasker	LINE/CR1	4979	5202	861	-	.	ID="RND-1_FAMILY-347";Tend="633";Tstart="419";shortTE="F";uid="62e88729-ca8f-49a0-bf12-1927d731c2a9"
JAFHKX010000136.1	RepeatMasker	LINE/RTE-BovB	701	1553	4262	-	.	ID="RND-1_FAMILY-542";Tend="1142";Tstart="303";shortTE="F";uid="52c7b85f-9940-45e6-b808-6d3adf708ef8"
JAFHKX010000136.1	RepeatMasker	DNA/hAT-Tip100	3076	3616	4382	-	.	ID="RND-6_FAMILY-37543";Tend="1473";Tstart="910";shortTE="F";uid="a1617636-e13a-42ff-92dd-dacf6b32db4b"
JAFHKX010000137.1	RepeatMasker	DNA/TcMar-Pogo	3795	5744	3204	+	.	ID="RND-6_FAMILY-1418";Tend="2685";Tstart="435";shortTE="F";uid="ee482d93-ecba-48bc-a97c-34629a86e1a4"
JAFHKX010000137.1	RepeatMasker	LINE/R1	633	2090	3071	-	.	ID="RND-6_FAMILY-21060";Tend="1976";Tstart="336";shortTE="F";uid="ded9b03f-afb3-446a-8fb7-bbd047d4e2b4"
JAFHKX010000137.1	RepeatMasker	LTR/Pao	50	284	503	-	.	ID="RND-5_FAMILY-7570";Tend="2168";Tstart="1928";shortTE="F";uid="1a843da3-135d-4239-ab76-f29f9814434a"
JAFHKX010000138.1	RepeatMasker	DNA/hAT	2532	2995	926	+	.	ID="RND-1_FAMILY-479";Tend="1668";Tstart="1157";shortTE="F";uid="ddd3b3a0-47b4-4fef-ae2d-1563749e6670"
JAFHKX010000139.1	RepeatMasker	LTR/Gypsy	681	1276	871	-	.	ID="RND-5_FAMILY-2941";Tend="1263";Tstart="711";shortTE="F";uid="8f0fa863-beac-4211-a23d-2d2e033b74ee"
JAFHKX010000139.1	RepeatMasker	Unknown	2	270	974	-	.	ID="RND-1_FAMILY-322";Tend="1110";Tstart="841";shortTE="F";uid="1e82e4f2-cec8-4d54-8acb-62d692a09c24"
JAFHKX010000139.1	RepeatMasker	LINE/Dong-R4	278	697	837	-	.	ID="RND-6_FAMILY-1245";Tend="1166";Tstart="709";shortTE="F";uid="b5461421-b9e8-4146-a700-75ebadd5a533"
JAFHKX010000014.1	RepeatMasker	Unknown	1103879	1104030	412	+	.	ID="RND-1_FAMILY-353";Tend="1890";Tstart="1738";shortTE="F";uid="39c4dc7d-99ba-40a1-b6ca-bf65ea8febf6"
JAFHKX010000014.1	RepeatMasker	DNA	2950284	2950833	1533	+	.	ID="DNA8-27_AP";Tend="763";Tstart="108";shortTE="F";uid="f9cd8893-6432-46e1-a93b-f617a47a6b33"
JAFHKX010000014.1	RepeatMasker	Unknown	300417	305732	19768	+	.	ID="RND-6_FAMILY-1741";Tend="5509";Tstart="85";shortTE="F";uid="b1972e3f-82b2-4558-9a3b-6eadab13ed41"
JAFHKX010000014.1	RepeatMasker	LTR/Gypsy	1732207	1732518	2046	+	.	ID="RND-1_FAMILY-369";Tend="1420";Tstart="1113";shortTE="F";uid="614ab19d-6630-4807-a1f7-0bb99657f7db"
JAFHKX010000014.1	RepeatMasker	LTR/Pao	4301640	4303633	12565	+	.	ID="RND-5_FAMILY-5180";Tend="1926";Tstart="219";shortTE="F";uid="9568753f-fefe-4af5-87ad-625e5f7dfad4"
JAFHKX010000014.1	RepeatMasker	Unknown	1734292	1734522	1148	+	.	ID="RND-6_FAMILY-9200";Tend="1232";Tstart="998";shortTE="F";uid="b4485c90-89e9-49d3-9f50-e17409c44ab1"
JAFHKX010000014.1	RepeatMasker	LINE/I-Jockey	1144102	1146414	18972	+	.	ID="RND-1_FAMILY-288";Tend="4650";Tstart="2343";shortTE="F";uid="72cc57ef-9743-4931-b73b-099545fad16c"
JAFHKX010000014.1	RepeatMasker	Unknown	3084927	3085532	7506	+	.	ID="RND-1_FAMILY-200";Tend="793";Tstart="49";shortTE="F";uid="3b401493-1da0-411f-ac14-7fb1ae58d47d"
JAFHKX010000014.1	RepeatMasker	DNA/Maverick	4185974	4189118	19458	+	.	ID="RND-1_FAMILY-210";Tend="6012";Tstart="2853";shortTE="F";uid="6f7cb569-627d-4bd2-9bff-abd22f9a233f"
JAFHKX010000014.1	RepeatMasker	DNA/MULE-NOF	3144072	3144364	546	+	.	ID="RND-5_FAMILY-2057";Tend="1059";Tstart="752";shortTE="F";uid="99cfdfce-f83c-4c1e-b5f9-2c74ac8a9586"
JAFHKX010000014.1	RepeatMasker	DNA/Maverick	107876	108720	6897	+	.	ID="RND-1_FAMILY-561";Tend="6153";Tstart="5316";shortTE="F";uid="39798027-9f3d-47b1-822f-b1fb2f0905bc"
JAFHKX010000014.1	RepeatMasker	Unknown	3116009	3116223	1064	+	.	ID="RND-5_FAMILY-750";Tend="1204";Tstart="1026";shortTE="F";uid="e67e1e08-0e23-46d6-afce-2f0e9bf33daf"
JAFHKX010000014.1	RepeatMasker	Unknown	2981068	2982387	8870	+	.	ID="RND-5_FAMILY-686";Tend="2477";Tstart="1082";shortTE="F";uid="68856af4-3b44-4df5-b414-95f449967787"
JAFHKX010000014.1	RepeatMasker	LTR/Gypsy	5133146	5133489	2772	+	.	ID="RND-6_FAMILY-5192";Tend="4120";Tstart="3780";shortTE="F";uid="fc1da458-459c-4b3f-b399-c6ecd108658b"
JAFHKX010000014.1	RepeatMasker	DNA/Maverick	3861714	3862375	5407	+	.	ID="rnd-1_family-545";Tend="1223";Tstart="579";shortTE="F";uid="0b7bbd1a-7e02-4cd4-9ce6-0ea82fbc5d06"
JAFHKX010000014.1	RepeatMasker	Unknown	2424547	2425782	6786	+	.	ID="RND-6_FAMILY-314";Tend="1624";Tstart="314";shortTE="F";uid="96bd58d1-eb78-4124-89dd-0a462727e012"
JAFHKX010000014.1	RepeatMasker	LTR/Gypsy	4725229	4726050	4219	+	.	ID="RND-6_FAMILY-1472";Tend="786";Tstart="42";shortTE="F";uid="116e245a-3e77-4d6b-9329-5d09156eed52"
JAFHKX010000014.1	RepeatMasker	LTR/Pao	1628453	1629828	968	+	.	ID="RND-5_FAMILY-224";Tend="4625";Tstart="3227";shortTE="F";uid="36781d31-8063-4fc2-b08c-ca145e4a7fed"
JAFHKX010000014.1	RepeatMasker	DNA/Kolobok-E	3510364	3511880	12830	+	.	ID="RND-6_FAMILY-404";Tend="2230";Tstart="719";shortTE="F";uid="6ee6a01c-b7c6-4509-a4ae-cba2c113f45b"
JAFHKX010000014.1	RepeatMasker	DNA/hAT-Ac	5325197	5325586	2083	+	.	ID="RND-4_FAMILY-1424";Tend="1755";Tstart="1354";shortTE="F";uid="2583718e-f6ed-4efe-ad88-ea67f15d5aa6"
JAFHKX010000014.1	RepeatMasker	LTR/Gypsy	3497032	3501823	42151	+	.	ID="RND-1_FAMILY-284";Tend="5505";Tstart="723";shortTE="F";uid="20c6f9d7-368a-449f-8d1c-84fff38ec8d8"
JAFHKX010000014.1	RepeatMasker	DNA/Kolobok-T2?	3673890	3675310	5388	+	.	ID="RND-1_FAMILY-449";Tend="1430";Tstart="108";shortTE="F";uid="5919a97a-300f-4212-87ab-d03e3275f5fe"
JAFHKX010000014.1	RepeatMasker	DNA/Maverick	4663111	4665232	17691	+	.	ID="RND-5_FAMILY-2723";Tend="2590";Tstart="472";shortTE="F";uid="e05bf772-a2aa-4f05-8398-0cdd9f46fae2"
JAFHKX010000014.1	RepeatMasker	LTR/Gypsy	5144312	5144604	1495	+	.	ID="RND-6_FAMILY-1398";Tend="2617";Tstart="2336";shortTE="F";uid="e74e35f8-3e7d-41d4-8b14-c107c16fa5d9"
JAFHKX010000014.1	RepeatMasker	Unknown	1334413	1334548	601	+	.	ID="RND-6_FAMILY-314";Tend="921";Tstart="775";shortTE="F";uid="beb756f2-704c-49ca-9878-b52018815d41"
JAFHKX010000014.1	RepeatMasker	Unknown	569870	583394	34724	+	.	ID="RND-6_FAMILY-1741";Tend="5509";Tstart="1";shortTE="F";uid="458588a5-4e52-4179-a9a4-ac32cef25839"
JAFHKX010000014.1	RepeatMasker	Unknown	1503931	1507629	27958	+	.	ID="RND-1_FAMILY-306";Tend="3515";Tstart="2";shortTE="F";uid="959f4e61-7db4-4e80-a956-566f31c7ab06"
JAFHKX010000014.1	RepeatMasker	LINE/L2	5552428	5557744	47179	+	.	ID="RND-6_FAMILY-1329";Tend="5872";Tstart="558";shortTE="F";uid="837fe4e3-5795-4c6c-a5da-ceb1b7bff2f8"
JAFHKX010000014.1	RepeatMasker	Unknown	3679488	3682034	14338	+	.	ID="RND-5_FAMILY-686";Tend="2765";Tstart="37";shortTE="F";uid="870aa50c-1d92-481e-bb1c-c1aa6c2e81ff"
JAFHKX010000014.1	RepeatMasker	DNA/Sola-2	393017	395486	548	+	.	ID="RND-6_FAMILY-2313";TEgroup="ctg_14%7CRND-6_FAMILY-2313%7C1";Tend="3230";Tstart="1006";shortTE="F";uid="fe456f70-0ab0-4367-9183-9f63f2084570"
JAFHKX010000014.1	RepeatMasker	DNA/Maverick	4759221	4761309	5029	+	.	ID="RND-6_FAMILY-7649";TEgroup="ctg_14%7CRND-6_FAMILY-7649%7C1";Tend="4555";Tstart="2193";shortTE="F";uid="6f3b1a83-6527-40d7-8c24-f4129d2f2b28"
JAFHKX010000014.1	RepeatMasker	DNA/Maverick	2529402	2530757	3161	+	.	ID="rnd-6_family-1762";Tend="5079";Tstart="3686";shortTE="F";uid="614172e2-495d-4394-8f5e-a25c209a4d75"
JAFHKX010000014.1	RepeatMasker	LINE/R1	5018504	5020351	11884	+	.	ID="RND-1_FAMILY-554";Tend="2677";Tstart="819";shortTE="F";uid="2ed2ba50-4621-470c-9701-a7cab381539b"
JAFHKX010000014.1	RepeatMasker	LTR/Pao	3842807	3847337	34153	+	.	ID="RND-1_FAMILY-485";Tend="4577";Tstart="638";shortTE="F";uid="11ab0aff-ebd8-4b83-89b2-2f9c08c868ae"
JAFHKX010000014.1	RepeatMasker	LINE/L2	4141313	4142168	4918	+	.	ID="RND-1_FAMILY-270";Tend="3605";Tstart="2777";shortTE="F";uid="1a575c26-434f-4435-8d1d-6dc8bf7c2005"
JAFHKX010000014.1	RepeatMasker	LTR/Pao	3710651	3711428	782	+	.	ID="BEL-74_AA-I";Tend="4214";Tstart="3500";shortTE="F";uid="0c9bf4b5-b980-49bd-8f90-3e56e0932ceb"
JAFHKX010000014.1	RepeatMasker	LTR/Pao	1572425	1574088	750	+	.	ID="RND-5_FAMILY-7571";TEgroup="ctg_14%7CRND-5_FAMILY-7571%7C1";Tend="2236";Tstart="448";shortTE="F";uid="b8ceb965-803b-4a93-862b-a4b68c4fc81c"
JAFHKX010000014.1	RepeatMasker	LTR/Gypsy	3563317	3564386	2823	+	.	ID="RND-1_FAMILY-343";Tend="1051";Tstart="7";shortTE="F";uid="72b98830-4d5e-4c8b-a627-b0b9f477450a"
JAFHKX010000014.1	RepeatMasker	Unknown	1038392	1038666	2128	+	.	ID="RND-5_FAMILY-4548";Tend="1491";Tstart="1221";shortTE="F";uid="20173437-d284-4aab-b6c2-0d4c08fbf858"
JAFHKX010000014.1	RepeatMasker	DNA/Maverick	455849	456711	6033	+	.	ID="RND-5_FAMILY-9564";Tend="6315";Tstart="5513";shortTE="F";uid="d75a5e0f-bb4e-43a6-8256-f6662bb3ace2"
JAFHKX010000014.1	RepeatMasker	Unknown	2694133	2694279	1123	+	.	ID="RND-6_FAMILY-3168";Tend="1941";Tstart="1795";shortTE="F";uid="c0d78cd2-b45d-4e9e-89cd-0ba2c810c00f"
JAFHKX010000014.1	RepeatMasker	Unknown	2812605	2813264	1428	+	.	ID="RND-6_FAMILY-3168";Tend="2725";Tstart="2251";shortTE="F";uid="8442b986-d344-4499-83d6-a65cfb7e9bc3"
JAFHKX010000014.1	RepeatMasker	LTR/Pao	679900	680558	2452	+	.	ID="RND-6_FAMILY-6199";Tend="1993";Tstart="1310";shortTE="F";uid="44213a1a-7f1c-4806-b45e-aea48faa476f"
JAFHKX010000014.1	RepeatMasker	Unknown	4069702	4072460	21361	+	.	ID="RND-6_FAMILY-5770";Tend="3360";Tstart="593";shortTE="F";uid="75dc63f9-dcc0-451f-baae-6d90c9a5c01d"
JAFHKX010000014.1	RepeatMasker	LINE/L2	1260125	1261314	9671	+	.	ID="RND-6_FAMILY-1450";Tend="4043";Tstart="2859";shortTE="F";uid="10c64a74-0e06-4400-8a92-f9981919bf36"
JAFHKX010000014.1	RepeatMasker	LTR/Pao	5466829	5467640	1393	+	.	ID="RND-6_FAMILY-7788";Tend="2841";Tstart="2021";shortTE="F";uid="b7bfa9a2-ca63-4082-8b88-ceda8f9ef99b"
JAFHKX010000014.1	RepeatMasker	DNA/CMC-Transib	1667163	1667438	486	+	.	ID="transib-n3_lmi";Tend="791";Tstart="564";shortTE="F";uid="e1bc78f8-58af-4739-8da0-fb767ebc47d5"
JAFHKX010000014.1	RepeatMasker	Unknown	5351481	5352312	5874	+	.	ID="RND-5_FAMILY-3138";Tend="1600";Tstart="616";shortTE="F";uid="0175523c-13e9-473f-ba0d-c30f7aac70d7"
JAFHKX010000014.1	RepeatMasker	DNA/hAT-Charlie	4796696	4798832	11700	+	.	ID="RND-6_FAMILY-5778";Tend="2285";Tstart="359";shortTE="F";uid="421d977e-a7f6-4a6c-a23f-3d930fadceac"
JAFHKX010000014.1	RepeatMasker	LINE/R2	1201874	1202184	863	+	.	ID="RND-1_FAMILY-459";Tend="959";Tstart="635";shortTE="F";uid="e6f73539-feed-4199-b998-62f1af40dc7a"
JAFHKX010000014.1	RepeatMasker	LINE/I-Jockey	4375077	4376682	9102	+	.	ID="RND-5_FAMILY-1695";Tend="4675";Tstart="3085";shortTE="F";uid="09b6bf52-7c20-43ae-9901-2899cbee5902"
JAFHKX010000014.1	RepeatMasker	LTR/Pao	1234258	1234490	1831	+	.	ID="RND-5_FAMILY-2038";Tend="1267";Tstart="1034";shortTE="F";uid="48e68d2f-1c1c-4c13-8da0-5a475d6c30a2"
JAFHKX010000014.1	RepeatMasker	Unknown	1692932	1693166	1002	+	.	ID="RND-6_FAMILY-9200";Tend="1232";Tstart="998";shortTE="F";uid="ae29b019-aa1d-4de9-a941-412f1d4890af"
JAFHKX010000014.1	RepeatMasker	LTR/Pao	3718804	3719628	6606	+	.	ID="RND-6_FAMILY-7788";Tend="2836";Tstart="2016";shortTE="F";uid="b9c6bd4c-e7b8-4275-8047-cbd92318e442"
JAFHKX010000014.1	RepeatMasker	DNA/hAT-Tip100	1574921	1575062	635	+	.	ID="RND-1_FAMILY-475";Tend="2665";Tstart="2524";shortTE="F";uid="ac31e653-fdf8-41f7-aced-c3fb35798bf1"
JAFHKX010000014.1	RepeatMasker	Unknown	996885	997966	4454	+	.	ID="RND-1_FAMILY-509";Tend="1405";Tstart="388";shortTE="F";uid="d2410377-30b9-4d41-8ff1-f0bdd98b34f8"
JAFHKX010000014.1	RepeatMasker	DNA/hAT-hAT19	2951136	2952076	812	+	.	ID="RND-6_FAMILY-182";Tend="2038";Tstart="1099";shortTE="F";uid="d38e2208-3439-45ad-9442-05eed6fe1a38"
JAFHKX010000014.1	RepeatMasker	LTR/Gypsy	5492290	5494304	14124	+	.	ID="RND-5_FAMILY-7226";Tend="1953";Tstart="70";shortTE="F";uid="05264e84-2203-42af-bf73-814759332d0e"
JAFHKX010000014.1	RepeatMasker	DNA/Maverick	1293800	1296706	4326	+	.	ID="RND-5_FAMILY-2723";Tend="2982";Tstart="133";shortTE="F";uid="d82de428-528c-477d-9467-0354702d943e"
JAFHKX010000014.1	RepeatMasker	LINE/I-Jockey	3374877	3375900	1020	+	.	ID="VINGI-1_BM";Tend="3023";Tstart="1991";shortTE="F";uid="95fb302f-006d-4949-91a8-78c716178d1a"
JAFHKX010000014.1	RepeatMasker	DNA/hAT-Tip100	4415516	4416643	9676	+	.	ID="RND-1_FAMILY-549";Tend="2534";Tstart="1406";shortTE="F";uid="ccd28dd6-7cbd-4b42-8def-808cf0ad7479"
JAFHKX010000014.1	RepeatMasker	LTR/Pao	4751560	4757899	27929	+	.	ID="RND-6_FAMILY-7191";Tend="4745";Tstart="77";shortTE="F";uid="ed857b84-f132-42c8-90b5-41c6a21e213e"
JAFHKX010000014.1	RepeatMasker	DNA/Maverick	500543	500861	3111	+	.	ID="rnd-1_family-148";Tend="6747";Tstart="6652";shortTE="F";uid="52732530-e052-4c39-b5a0-c2ef8d5df877"
JAFHKX010000014.1	RepeatMasker	LTR/Gypsy	3873788	3881829	37459	+	.	ID="RND-5_FAMILY-6395";Tend="7738";Tstart="1";shortTE="F";uid="362803e6-4092-4464-9a14-86a5555d7499"
JAFHKX010000014.1	RepeatMasker	DNA/hAT-Tip100	2841028	2842009	8275	+	.	ID="RND-1_FAMILY-378";Tend="1858";Tstart="883";shortTE="F";uid="b7b262f9-26ab-4240-a858-1a8f0ed59ef8"
JAFHKX010000014.1	RepeatMasker	DNA/hAT-hAT19	2949463	2949662	1071	+	.	ID="DNA8-66_AP";Tend="205";Tstart="1";shortTE="F";uid="f9511483-dbe9-4ae8-b3db-5d1b9a2fbaf4"
JAFHKX010000014.1	RepeatMasker	DNA/Maverick	4460639	4464492	33026	+	.	ID="RND-6_FAMILY-3319";Tend="8338";Tstart="4483";shortTE="F";uid="4558848b-8814-4926-90e9-33a67e516e9a"
JAFHKX010000014.1	RepeatMasker	LTR/Pao	3327578	3333105	12015	+	.	ID="BEL4-I_AP";Tend="6061";Tstart="439";shortTE="F";uid="6c126402-f1b5-47a2-94f8-f0b6026393ce"
JAFHKX010000014.1	RepeatMasker	DNA/Maverick	103394	107876	36955	+	.	ID="RND-1_FAMILY-465";Tend="4932";Tstart="372";shortTE="F";uid="b818eac9-e349-493b-8e74-7c2ffe28ed9c"
JAFHKX010000014.1	RepeatMasker	Unknown	3349291	3349501	767	+	.	ID="RND-1_FAMILY-562";Tend="1047";Tstart="836";shortTE="F";uid="26a03b51-5c03-4e56-8c07-319342826649"
JAFHKX010000014.1	RepeatMasker	LINE/R1	3693780	3695255	498	+	.	ID="RND-6_FAMILY-19791";Tend="2832";Tstart="1360";shortTE="F";uid="b2199f45-9b6c-48f7-897d-b2b5cf9b4b53"
JAFHKX010000014.1	RepeatMasker	LTR/Gypsy	2321739	2322010	2042	+	.	ID="RND-5_FAMILY-8957";Tend="3173";Tstart="2906";shortTE="F";uid="7a2fa536-5e15-45ad-80cb-90d513355bb7"
JAFHKX010000014.1	RepeatMasker	DNA/hAT	5192180	5192410	1360	+	.	ID="RND-6_FAMILY-2789";TEgroup="ctg_14%7CRND-6_FAMILY-2789%7C4";Tend="1897";Tstart="1607";shortTE="F";uid="9e501bd5-10c8-4e17-96e7-a3a325293bda"
JAFHKX010000014.1	RepeatMasker	LTR/Gypsy	4200847	4202557	6631	+	.	ID="RND-1_FAMILY-511";Tend="2128";Tstart="479";shortTE="F";uid="98a957c3-9c7f-48c9-8bb9-2bab72ee23ab"
JAFHKX010000014.1	RepeatMasker	LTR/Pao	464641	464868	3067	+	.	ID="RND-6_FAMILY-9667";Tend="1346";Tstart="1097";shortTE="F";uid="9919bb89-1df2-40db-9bd3-d9c530811a05"
JAFHKX010000014.1	RepeatMasker	Unknown	2839291	2839590	1296	+	.	ID="RND-5_FAMILY-1875";Tend="1514";Tstart="1217";shortTE="F";uid="469c6d41-3fd5-4959-a6e2-37c79b730b77"
JAFHKX010000014.1	RepeatMasker	Unknown	2062066	2063982	12552	+	.	ID="RND-1_FAMILY-361";Tend="2932";Tstart="619";shortTE="F";uid="0c9944ce-552e-400f-a147-8b1a284773ea"
JAFHKX010000014.1	RepeatMasker	LINE/R1	5576914	5577470	4088	+	.	ID="RND-4_FAMILY-2667";Tend="4698";Tstart="4152";shortTE="F";uid="83f9ec17-280d-449e-aa39-1b394e7dc40f"
JAFHKX010000014.1	RepeatMasker	DNA/hAT-Tip100	4542908	4546184	27756	+	.	ID="RND-1_FAMILY-549";Tend="3968";Tstart="702";shortTE="F";uid="3e65e687-86c7-4016-ad8c-14b525f74dcd"
JAFHKX010000014.1	RepeatMasker	Unknown	4613989	4614286	435	+	.	ID="RND-6_FAMILY-5770";Tend="412";Tstart="170";shortTE="F";uid="e8e5809c-f266-47be-a64d-f80748511eb1"
JAFHKX010000014.1	RepeatMasker	RC/Helitron	3910290	3911748	2156	+	.	ID="HELITRON2_AG";Tend="3056";Tstart="1633";shortTE="F";uid="69c0ed73-5bcf-4121-a299-2c6d19484267"
JAFHKX010000014.1	RepeatMasker	DNA/Maverick	4585831	4586151	808	+	.	ID="RND-6_FAMILY-1762";Tend="4515";Tstart="4204";shortTE="F";uid="0fa494d2-5696-4eed-b233-be7b9d50bc19"
JAFHKX010000014.1	RepeatMasker	DNA/hAT-Tip100	1048011	1049594	2377	+	.	ID="RND-3_FAMILY-626";Tend="2153";Tstart="551";shortTE="F";uid="f0411f7d-e935-47dd-8b5e-92107a9494b2"
JAFHKX010000014.1	RepeatMasker	LTR/Pao	962641	963481	7142	+	.	ID="RND-6_FAMILY-1296";Tend="1893";Tstart="1049";shortTE="F";uid="89c9dac9-4b2d-4deb-8af9-ed02693ba561"
JAFHKX010000014.1	RepeatMasker	LTR/Pao	481804	485947	4341	+	.	ID="BEL1-I_AP";Tend="5118";Tstart="923";shortTE="F";uid="daf8dfbe-cf81-42fc-9af9-ed3f922b410c"
JAFHKX010000014.1	RepeatMasker	LINE/RTE-BovB	1287517	1290313	17483	+	.	ID="RND-6_FAMILY-2687";Tend="2707";Tstart="84";shortTE="F";uid="783a8696-5d57-4000-93b7-af9e3c23b787"
JAFHKX010000014.1	RepeatMasker	Unknown	4880712	4880938	2053	+	.	ID="RND-5_FAMILY-4548";Tend="1783";Tstart="1557";shortTE="F";uid="31a9da65-eb0d-44aa-a7dc-8cf0160be193"
JAFHKX010000014.1	RepeatMasker	LTR/Gypsy	3208516	3215285	53272	+	.	ID="RND-6_FAMILY-1340";Tend="6636";Tstart="1";shortTE="F";uid="029ba948-241d-4442-8806-55770f6b2118"
JAFHKX010000014.1	RepeatMasker	DNA/Maverick	2332317	2346825	81303	+	.	ID="rnd-1_family-266";Tend="9804";Tstart="1";shortTE="F";uid="14890cc3-e6e9-47a6-8040-ec67b9a26a97"
JAFHKX010000014.1	RepeatMasker	DNA/hAT-hAT19	3406399	3406551	708	+	.	ID="RND-6_FAMILY-23325";Tend="1536";Tstart="1381";shortTE="F";uid="a723fe56-d1e2-4bd6-a4cf-59bfde6efe5f"
JAFHKX010000014.1	RepeatMasker	LTR/Pao	3893044	3893466	2575	+	.	ID="RND-6_FAMILY-7788";Tend="2836";Tstart="2188";shortTE="F";uid="8559bd9b-d5ba-4774-9f4d-f02e0bfdf613"
JAFHKX010000014.1	RepeatMasker	DNA/Maverick	1779167	1779884	5162	+	.	ID="RND-6_FAMILY-3187";Tend="2642";Tstart="1929";shortTE="F";uid="fba7ba77-a141-45fd-85f0-af554d0c9073"
JAFHKX010000014.1	RepeatMasker	DNA/hAT-Blackjack	3422390	3423025	2598	+	.	ID="RND-5_FAMILY-5477";Tend="966";Tstart="362";shortTE="F";uid="7e507a32-4e2f-401f-8350-c9124838cad1"
JAFHKX010000014.1	RepeatMasker	DNA/hAT-Charlie	2847004	2847657	3850	+	.	ID="RND-6_FAMILY-3288";Tend="1565";Tstart="927";shortTE="F";uid="6144ed57-13ec-48a1-87a0-9daafe91a9d8"
JAFHKX010000014.1	RepeatMasker	Unknown	3295846	3296037	1453	+	.	ID="RND-5_FAMILY-6424";Tend="3383";Tstart="3194";shortTE="F";uid="ef120b3b-2960-416b-9eda-edc37e34445f"
JAFHKX010000014.1	RepeatMasker	LINE/R2	1497049	1497426	2359	+	.	ID="RND-1_FAMILY-459";Tend="4803";Tstart="4426";shortTE="F";uid="e54f13f3-323b-42e6-83e4-ee5980e6a8f7"
JAFHKX010000014.1	RepeatMasker	DNA/Maverick	4910785	4911701	2961	+	.	ID="rnd-6_family-14617";Tend="5023";Tstart="4434";shortTE="F";uid="8d2ea5aa-e6d6-45ff-8f25-97f13bf7d53d"
JAFHKX010000014.1	RepeatMasker	LINE/I	4781719	4783147	8827	+	.	ID="RND-5_FAMILY-2334";Tend="3327";Tstart="1950";shortTE="F";uid="1350aefd-b3a9-4dd3-abf9-0c42fb7f86cf"
JAFHKX010000014.1	RepeatMasker	LTR/Pao	4299221	4299861	1089	+	.	ID="RND-5_FAMILY-4956";Tend="3360";Tstart="2738";shortTE="F";uid="9843cb61-6299-48c6-90d4-2f38d6ef137e"
JAFHKX010000014.1	RepeatMasker	LTR/Pao	5567672	5570261	20298	+	.	ID="RND-1_FAMILY-264";Tend="3452";Tstart="881";shortTE="F";uid="15aa6a3d-9c15-485b-8bb8-8296008ab717"
JAFHKX010000014.1	RepeatMasker	LTR/Gypsy	5639081	5639195	720	+	.	ID="RND-6_FAMILY-1340";Tend="6636";Tstart="6525";shortTE="F";uid="1677018c-e60a-4561-9891-5315895fdc23"
JAFHKX010000014.1	RepeatMasker	Unknown	236500	240408	21223	+	.	ID="RND-6_FAMILY-1741";Tend="4013";Tstart="117";shortTE="F";uid="09f608e9-c476-495a-864b-07b57543a58d"
JAFHKX010000014.1	RepeatMasker	DNA/Maverick	4466985	4472279	39194	+	.	ID="rnd-1_family-125";Tend="4993";Tstart="1";shortTE="F";uid="f35af72d-4765-48b8-b961-6f5b6e2308fe"
JAFHKX010000014.1	RepeatMasker	Unknown	2352418	2355316	21696	+	.	ID="RND-1_FAMILY-4";TEgroup="ctg_14%7CRND-1_FAMILY-4%7C2";Tend="3915";Tstart="756";shortTE="F";uid="92087a6a-d0d6-435f-a392-54c77b7234cf"
JAFHKX010000014.1	RepeatMasker	LTR/Gypsy	5239308	5242626	18288	+	.	ID="RND-5_FAMILY-7226";Tend="3033";Tstart="8";shortTE="F";uid="d79cea10-8542-42dd-b7ef-64ab85b42919"
JAFHKX010000014.1	RepeatMasker	DNA/Maverick	2440027	2440301	1899	+	.	ID="RND-1_FAMILY-307";Tend="4407";Tstart="4128";shortTE="F";uid="93d7cb4c-cdea-4436-9c7b-f0032ec617f9"
JAFHKX010000014.1	RepeatMasker	Unknown	4309517	4310124	3283	+	.	ID="RND-1_FAMILY-225";Tend="1482";Tstart="904";shortTE="F";uid="cc49b402-caf2-4426-a9b4-7f0d171e850a"
JAFHKX010000014.1	RepeatMasker	Unknown	5263004	5263215	1844	+	.	ID="RND-1_FAMILY-282";Tend="1075";Tstart="864";shortTE="F";uid="288bd591-1f6f-45d3-9c50-63c0faa749f2"
JAFHKX010000014.1	RepeatMasker	DNA/Maverick	217446	218501	9356	+	.	ID="RND-1_FAMILY-123";Tend="1607";Tstart="551";shortTE="F";uid="8712641c-ff99-43cd-a378-74567f874878"
JAFHKX010000014.1	RepeatMasker	LTR/Pao	3288520	3288627	597	+	.	ID="RND-6_FAMILY-6199";Tend="1396";Tstart="1290";shortTE="F";uid="c4490075-66b6-474f-8f0e-5cd7da12c9c1"
JAFHKX010000014.1	RepeatMasker	Unknown	5269234	5269527	1457	+	.	ID="RND-6_FAMILY-241";Tend="896";Tstart="609";shortTE="F";uid="7686adfa-69e6-440d-ad82-1774e14ec7de"
JAFHKX010000014.1	RepeatMasker	Unknown	3199158	3199386	1530	+	.	ID="RND-1_FAMILY-131";Tend="1457";Tstart="1229";shortTE="F";uid="b24092c5-3add-43e9-ab0c-0fbd565ff698"
JAFHKX010000014.1	RepeatMasker	DNA/Maverick	762253	766594	19002	+	.	ID="rnd-1_family-210";Tend="9711";Tstart="3750";shortTE="F";uid="91fd0a0a-cc76-4fe6-a14e-cd78ff6996fa"
JAFHKX010000014.1	RepeatMasker	DNA/Maverick	94344	100902	46944	+	.	ID="rnd-1_family-161";Tend="6006";Tstart="1";shortTE="F";uid="a52d12e8-239c-4ab3-8505-979dca638142"
JAFHKX010000014.1	RepeatMasker	DNA/Maverick	3766200	3766338	421	+	.	ID="RND-1_FAMILY-210";Tend="6256";Tstart="6127";shortTE="F";uid="5c619242-d971-4673-91b9-40c0de89144f"
JAFHKX010000014.1	RepeatMasker	Unknown	5646639	5649357	21106	+	.	ID="RND-6_FAMILY-5770";Tend="3360";Tstart="593";shortTE="F";uid="45602210-c02b-4837-aef1-739c48a85d07"
JAFHKX010000014.1	RepeatMasker	LTR/Pao	4651213	4655290	32260	+	.	ID="RND-6_FAMILY-6199";Tend="4052";Tstart="105";shortTE="F";uid="85768741-536f-433c-baff-e9cdf8467624"
JAFHKX010000014.1	RepeatMasker	LTR/Copia	1076947	1078816	9740	+	.	ID="RND-1_FAMILY-455";Tend="1421";Tstart="1";shortTE="F";uid="f22adb0a-6067-4e97-86fc-49b3d0cb04bc"
JAFHKX010000014.1	RepeatMasker	DNA/Maverick	3734045	3734316	2288	+	.	ID="RND-1_FAMILY-307";Tend="5472";Tstart="5201";shortTE="F";uid="d0c05211-0ad7-40d7-b60b-1b6975ea0d7d"
JAFHKX010000014.1	RepeatMasker	LINE/R1	1973842	1976158	895	+	.	ID="SART-6_API";Tend="4451";Tstart="2143";shortTE="F";uid="69420024-e8aa-45f6-b480-4d35364bcf51"
JAFHKX010000014.1	RepeatMasker	LTR/Pao	856501	857875	1664	+	.	ID="RND-5_FAMILY-13903";Tend="2489";Tstart="1078";shortTE="F";uid="af459663-42b1-453b-9ca1-9234f227ad38"
JAFHKX010000014.1	RepeatMasker	DNA/PIF-Harbinger	1015569	1017078	4976	+	.	ID="RND-6_FAMILY-4072";Tend="2014";Tstart="417";shortTE="F";uid="a0e5e22c-dbd5-44af-a83f-12f6cdf231a5"
JAFHKX010000014.1	RepeatMasker	LINE/I	5447214	5448939	14010	+	.	ID="RND-1_FAMILY-539";Tend="3273";Tstart="1551";shortTE="F";uid="534ae2a9-08c9-4f32-b6cd-c8329f411f0c"
JAFHKX010000014.1	RepeatMasker	Unknown	3074534	3075058	3112	+	.	ID="RND-6_FAMILY-5771";Tend="2751";Tstart="2220";shortTE="F";uid="80525a36-917d-48b3-a9a6-9265b619f7f0"
JAFHKX010000014.1	RepeatMasker	DNA/hAT-hATm	3556989	3558618	1630	+	.	ID="HAT-4C_AP";Tend="3221";Tstart="1572";shortTE="F";uid="50f94fe2-d8b3-49de-b2a3-2d70810b6d46"
JAFHKX010000014.1	RepeatMasker	LINE/L2	2964459	2969832	46912	+	.	ID="RND-6_FAMILY-1329";Tend="5874";Tstart="558";shortTE="F";uid="11e09d65-6940-4202-a623-899cbab322bc"
JAFHKX010000014.1	RepeatMasker	Unknown	3154867	3155143	1691	+	.	ID="RND-1_FAMILY-60";Tend="1210";Tstart="943";shortTE="F";uid="0f8ddfe4-7791-44fe-8b72-88fb31907d6d"
JAFHKX010000014.1	RepeatMasker	DNA/P	256381	259275	23218	+	.	ID="RND-6_FAMILY-8837";Tend="3054";Tstart="246";shortTE="F";uid="61e72771-7978-4b1d-a771-c7b839cb8939"
JAFHKX010000014.1	RepeatMasker	Unknown	4286352	4288572	6234	+	.	ID="RND-1_FAMILY-508";Tend="1968";Tstart="587";shortTE="F";uid="bb174b30-e4d1-418f-9cf4-041c91f1e45f"
JAFHKX010000014.1	RepeatMasker	LTR/Gypsy	5047600	5048121	1136	+	.	ID="RND-5_FAMILY-8400";Tend="6529";Tstart="6008";shortTE="F";uid="575ad94d-5a0e-4441-aa6e-aeaae8144b62"
JAFHKX010000014.1	RepeatMasker	DNA/hAT-Tip100	2074029	2074580	1505	+	.	ID="RND-6_FAMILY-1970";Tend="1688";Tstart="995";shortTE="F";uid="7bfb7184-3077-4239-bc93-7cc68123d895"
JAFHKX010000014.1	RepeatMasker	LTR/Gypsy	2083260	2083601	2795	+	.	ID="RND-6_FAMILY-13940";Tend="762";Tstart="421";shortTE="F";uid="57b852cc-4dc3-401e-a06a-01e4d5dbda7e"
JAFHKX010000014.1	RepeatMasker	LINE/R1	818239	818346	571	+	.	ID="RND-1_FAMILY-527";Tend="1437";Tstart="1252";shortTE="F";uid="31c0858a-7734-4f56-89f8-cce949bb0611"
JAFHKX010000014.1	RepeatMasker	Unknown	3424293	3424650	796	+	.	ID="RND-5_FAMILY-6013";TEgroup="ctg_14%7CRND-5_FAMILY-6013%7C4";Tend="1101";Tstart="609";shortTE="F";uid="ec3e8bd9-d541-4f57-ba05-b49c1d7bb085"
JAFHKX010000014.1	RepeatMasker	DNA/PIF-Harbinger	866039	866253	1702	+	.	ID="RND-6_FAMILY-3296";Tend="1220";Tstart="1007";shortTE="F";uid="f0e85711-f77e-4f6a-b9f0-cb0d11fd4090"
JAFHKX010000014.1	RepeatMasker	LTR/Pao	3895740	3898012	7136	+	.	ID="RND-6_FAMILY-7788";Tend="3311";Tstart="1";shortTE="F";uid="4237a3f8-51fa-48b3-83f2-f6bef9318061"
JAFHKX010000014.1	RepeatMasker	Unknown	2278794	2279488	1543	+	.	ID="RND-6_FAMILY-314";Tend="1576";Tstart="540";shortTE="F";uid="0210fc75-ee2a-47db-a7f2-12a40879998a"
JAFHKX010000014.1	RepeatMasker	LINE/I-Jockey	5058468	5059375	6984	+	.	ID="RND-5_FAMILY-4900";Tend="1002";Tstart="148";shortTE="F";uid="9dd783b4-41a1-4bef-80d3-7520ef8c6e07"
JAFHKX010000014.1	RepeatMasker	LINE/I	2551922	2554351	20542	+	.	ID="RND-1_FAMILY-253";Tend="3281";Tstart="847";shortTE="F";uid="a158cfa4-c192-4ef2-ab36-c0d42a89d644"
JAFHKX010000014.1	RepeatMasker	LINE/R1	1160749	1160948	1453	+	.	ID="RND-1_FAMILY-391";Tend="4680";Tstart="4483";shortTE="F";uid="d538efc2-ff43-4aa1-bce0-231cedccb2b4"
JAFHKX010000014.1	RepeatMasker	LTR/Pao	4714674	4721688	47672	+	.	ID="RND-5_FAMILY-4956";Tend="6649";Tstart="143";shortTE="F";uid="7efee34e-0b4a-4e91-9e88-0c452ad7c254"
JAFHKX010000014.1	RepeatMasker	Unknown	4688307	4689787	6146	+	.	ID="RND-1_FAMILY-562";TEgroup="ctg_14%7CRND-1_FAMILY-562%7C1";Tend="1760";Tstart="223";shortTE="F";uid="7a9f3eee-e07d-4be0-bbb1-a8a45b7800db"
JAFHKX010000014.1	RepeatMasker	Unknown	373573	374202	5303	+	.	ID="RND-1_FAMILY-306";Tend="3466";Tstart="2846";shortTE="F";uid="7ffe0e9d-f111-4e3a-9d27-ff1933ad8c74"
JAFHKX010000014.1	RepeatMasker	DNA/TcMar-Tc1	1521318	1521973	1462	+	.	ID="MARINER-4_HMM";Tend="756";Tstart="103";shortTE="F";uid="48b99288-2139-494b-b8f3-86204c8a4d79"
JAFHKX010000014.1	RepeatMasker	LTR/Gypsy	5393755	5394204	3887	+	.	ID="RND-5_FAMILY-329";Tend="1119";Tstart="670";shortTE="F";uid="213978bd-63e1-4084-8708-13ef4d54b238"
JAFHKX010000014.1	RepeatMasker	DNA/hAT-hATm	3556052	3556514	665	+	.	ID="hat-5_ap";Tend="1242";Tstart="532";shortTE="F";uid="48ade544-e72e-49a8-b0b9-78a6271643cd"
JAFHKX010000014.1	RepeatMasker	LINE/RTE-BovB	4604454	4605981	1417	+	.	ID="RND-5_FAMILY-8422";Tend="1634";Tstart="214";shortTE="F";uid="dd9c3b59-53c3-47f0-874e-75b58b58a19b"
JAFHKX010000014.1	RepeatMasker	LINE/L2	4098067	4098930	7891	+	.	ID="RND-1_FAMILY-502";Tend="3026";Tstart="1786";shortTE="F";uid="38888f7e-3af8-4d8c-884e-8bdb63ea2306"
JAFHKX010000014.1	RepeatMasker	LINE/R1	189824	190013	444	+	.	ID="SART-6_API";Tend="4451";Tstart="4233";shortTE="F";uid="e2b709a9-8844-41ad-ac42-d96eb70c770e"
JAFHKX010000014.1	RepeatMasker	LINE/RTE-BovB	1831606	1834378	22006	+	.	ID="RND-6_FAMILY-2687";Tend="2707";Tstart="83";shortTE="F";uid="3390f665-151a-4392-8807-ec323fe16f87"
JAFHKX010000014.1	RepeatMasker	DNA	3830497	3832837	17890	+	.	ID="RND-1_FAMILY-221";Tend="3074";Tstart="719";shortTE="F";uid="afa30936-3ae9-4cc9-9036-86594410ad02"
JAFHKX010000014.1	RepeatMasker	DNA/Ginger-2	2936822	2937388	4424	+	.	ID="RND-6_FAMILY-5003";Tend="1577";Tstart="998";shortTE="F";uid="3e366b2e-f6c5-44b9-9604-9c3138fd8190"
JAFHKX010000014.1	RepeatMasker	Unknown	1335131	1337419	18207	+	.	ID="RND-1_FAMILY-361";Tend="2920";Tstart="645";shortTE="F";uid="c55a8c08-a191-43c1-a97d-0ab4d2d91ebb"
JAFHKX010000014.1	RepeatMasker	DNA/Maverick	2323542	2328315	33474	+	.	ID="RND-1_FAMILY-88";Tend="6447";Tstart="1842";shortTE="F";uid="2d444153-26fb-4506-aa6d-61c3a7a1f8c1"
JAFHKX010000014.1	RepeatMasker	Unknown	2229134	2231096	6925	+	.	ID="RND-1_FAMILY-51";Tend="2790";Tstart="826";shortTE="F";uid="a6fea93b-dc86-4699-a83d-a7d1016e70f7"
JAFHKX010000014.1	RepeatMasker	Unknown	899818	900234	2079	+	.	ID="RND-5_FAMILY-3256";Tend="1305";Tstart="899";shortTE="F";uid="5b7de77f-1fac-4101-a190-825141dae476"
JAFHKX010000014.1	RepeatMasker	Unknown	4703998	4705542	9201	+	.	ID="RND-5_FAMILY-6013";Tend="2515";Tstart="960";shortTE="F";uid="8c40da43-1302-45ea-892b-9adb8ac3ea85"
JAFHKX010000014.1	RepeatMasker	DNA/Maverick	1726292	1727255	2494	+	.	ID="RND-6_FAMILY-1762";Tend="4786";Tstart="3845";shortTE="F";uid="43d98a99-15ea-4670-83f2-3710d67c42b6"
JAFHKX010000014.1	RepeatMasker	Unknown	4347235	4347772	3234	+	.	ID="RND-5_FAMILY-8951";Tend="1800";Tstart="1213";shortTE="F";uid="420fb751-e1e9-4a98-bd79-5b8f54736157"
JAFHKX010000014.1	RepeatMasker	Unknown	1254354	1254749	2453	+	.	ID="RND-1_FAMILY-403";Tend="2280";Tstart="1897";shortTE="F";uid="a9e045ed-e3de-4673-b366-624379c09b1b"
JAFHKX010000014.1	RepeatMasker	DNA/hAT-Tip100	3594341	3594623	2484	+	.	ID="RND-1_FAMILY-529";Tend="1235";Tstart="953";shortTE="F";uid="955bd8ab-1ce8-4bcf-91b8-85d58956e90f"
JAFHKX010000014.1	RepeatMasker	Unknown	2076413	2078096	10665	+	.	ID="RND-5_FAMILY-8951";Tend="2576";Tstart="892";shortTE="F";uid="4961b020-0c1a-469e-a5fa-391510119e93"
JAFHKX010000014.1	RepeatMasker	LTR/Pao	2536317	2538611	1183	+	.	ID="RND-5_FAMILY-224";Tend="3632";Tstart="1320";shortTE="F";uid="e2a18071-0023-41ff-9eb6-bb48bb05fc3f"
JAFHKX010000014.1	RepeatMasker	LTR/Pao	3835135	3835467	2914	+	.	ID="RND-1_FAMILY-485";Tend="4707";Tstart="4374";shortTE="F";uid="1a7b3c85-8e2f-4b79-9ae4-1f9199ef79f2"
JAFHKX010000014.1	RepeatMasker	Unknown	4268165	4268542	2990	+	.	ID="RND-1_FAMILY-41";Tend="1704";Tstart="1316";shortTE="F";uid="b07f8b60-a591-4955-a570-e2820f170e97"
JAFHKX010000014.1	RepeatMasker	Unknown	3361246	3361546	627	+	.	ID="RND-5_FAMILY-8319";Tend="1929";Tstart="1630";shortTE="F";uid="6df5b719-5531-4bee-aca4-867637c301dd"
JAFHKX010000014.1	RepeatMasker	DNA/Ginger-1	1775282	1775528	527	+	.	ID="GINGER1-1_AP";Tend="4792";Tstart="4548";shortTE="F";uid="85a85f83-612b-4b47-897f-ef1266fc5599"
JAFHKX010000014.1	RepeatMasker	LINE/I	5020349	5020580	1910	+	.	ID="RND-6_FAMILY-1322";Tend="1246";Tstart="1011";shortTE="F";uid="703c7eda-69ed-44d7-a1bb-9e87c55b42f9"
JAFHKX010000014.1	RepeatMasker	Unknown	3276415	3276943	3023	+	.	ID="RND-6_FAMILY-17292";Tend="1483";Tstart="955";shortTE="F";uid="e4b27e5d-72f6-4c79-afba-f5a480b65e37"
JAFHKX010000014.1	RepeatMasker	Unknown	4202709	4203176	2043	+	.	ID="RND-1_FAMILY-508";Tend="3092";Tstart="2654";shortTE="F";uid="edf6d5b2-d561-40dc-b555-41ab77314c20"
JAFHKX010000014.1	RepeatMasker	LTR/Copia	2160312	2160932	3379	+	.	ID="RND-3_FAMILY-272";Tend="2857";Tstart="2231";shortTE="F";uid="a9f7ad45-f3db-4b9e-9413-6355059c3fc3"
JAFHKX010000014.1	RepeatMasker	LINE/I-Jockey	3796613	3797674	8229	+	.	ID="RND-6_FAMILY-3210";Tend="6035";Tstart="5005";shortTE="F";uid="37d6253e-7e4a-4c50-a1ad-a0cfcbc166d6"
JAFHKX010000014.1	RepeatMasker	DNA/Kolobok-E	1243769	1244572	6501	+	.	ID="RND-5_FAMILY-1515";Tend="2825";Tstart="2022";shortTE="F";uid="2abde5f1-2975-4f05-b171-0ff294c369c0"
JAFHKX010000014.1	RepeatMasker	Unknown	3559755	3561866	8772	+	.	ID="RND-5_FAMILY-686";Tend="2676";Tstart="458";shortTE="F";uid="44fb2852-671f-4be2-89a2-9817e51d1c3b"
JAFHKX010000014.1	RepeatMasker	LTR/Pao	4389558	4394234	14182	+	.	ID="BEL1-I_AP";Tend="5703";Tstart="982";shortTE="F";uid="7cc57ee5-7220-4979-99c3-f92098760400"
JAFHKX010000014.1	RepeatMasker	Unknown	2590969	2591255	2247	+	.	ID="RND-1_FAMILY-353";Tend="974";Tstart="683";shortTE="F";uid="c6c43dcf-a327-4238-a293-54be17661567"
JAFHKX010000014.1	RepeatMasker	DNA/hAT-Blackjack	2124103	2124661	2251	+	.	ID="RND-5_FAMILY-5477";Tend="1006";Tstart="416";shortTE="F";uid="45dcc61c-4520-4861-88d4-761254633ef9"
JAFHKX010000014.1	RepeatMasker	Unknown	3296771	3296872	758	+	.	ID="RND-1_FAMILY-290";Tend="1498";Tstart="1398";shortTE="F";uid="9a5ca8b2-4e13-465e-8b4b-19be3b10b0ca"
JAFHKX010000014.1	RepeatMasker	Unknown	4259586	4259850	1805	+	.	ID="RND-4_FAMILY-2760";Tend="1238";Tstart="984";shortTE="F";uid="6424fa9d-07d8-4913-827d-bed414f146c9"
JAFHKX010000014.1	RepeatMasker	Unknown	4198599	4199290	6216	+	.	ID="RND-1_FAMILY-282";Tend="1554";Tstart="863";shortTE="F";uid="18ee4e84-2468-4c29-86b2-751eb9c0efa1"
JAFHKX010000014.1	RepeatMasker	Unknown	2030139	2031244	2884	+	.	ID="RND-1_FAMILY-431";Tend="1090";Tstart="1";shortTE="F";uid="4e15bbf8-a1b2-4713-929a-2d8bb9a3363e"
JAFHKX010000014.1	RepeatMasker	DNA/hAT-Tip100	160101	160485	690	+	.	ID="RND-1_FAMILY-475";Tend="2045";Tstart="1704";shortTE="F";uid="07add1f6-63ae-456c-83f4-6f3f9814494e"
JAFHKX010000014.1	RepeatMasker	Unknown	2028421	2028776	831	+	.	ID="RND-5_FAMILY-6013";TEgroup="ctg_14%7CRND-5_FAMILY-6013%7C1";Tend="1101";Tstart="609";shortTE="F";uid="f6c2c8c8-dd38-4674-b5a0-ba37e0dba452"
JAFHKX010000014.1	RepeatMasker	LINE/L2	2151001	2151325	1603	+	.	ID="RND-1_FAMILY-502";Tend="1134";Tstart="759";shortTE="F";uid="feb6d3e4-6a33-4797-87cf-16fd3d743d25"
JAFHKX010000014.1	RepeatMasker	LTR/Pao	3029661	3030898	7047	+	.	ID="RND-6_FAMILY-3206";Tend="1360";Tstart="325";shortTE="F";uid="f281675c-9841-42b7-8c70-1de43fbdbaa4"
JAFHKX010000014.1	RepeatMasker	Unknown	4925047	4926465	6689	+	.	ID="RND-1_FAMILY-562";Tend="2703";Tstart="1432";shortTE="F";uid="9805a30d-1c6a-4005-bbc5-1de5930b9d04"
JAFHKX010000014.1	RepeatMasker	LINE/R1	5480730	5481042	775	+	.	ID="RND-5_FAMILY-337";Tend="939";Tstart="617";shortTE="F";uid="47a5668d-9ec7-455a-984c-ef1ed45866ab"
JAFHKX010000014.1	RepeatMasker	LTR/Pao	4784326	4787053	20804	+	.	ID="RND-5_FAMILY-7571";Tend="3188";Tstart="573";shortTE="F";uid="7c4c5337-d40e-49e1-9518-4576a743efe6"
JAFHKX010000014.1	RepeatMasker	Unknown	650068	650211	644	+	.	ID="RND-5_FAMILY-8951";Tend="1629";Tstart="1494";shortTE="F";uid="449ce587-d221-4110-95a4-447e6b7401b9"
JAFHKX010000014.1	RepeatMasker	DNA/hAT-Ac	5315990	5316164	1068	+	.	ID="RND-4_FAMILY-1424";Tend="1114";Tstart="935";shortTE="F";uid="586ea0f5-9fb9-458d-9830-3c020bee1e66"
JAFHKX010000014.1	RepeatMasker	DNA/Maverick	3584769	3586356	13862	+	.	ID="RND-6_FAMILY-7649";Tend="3290";Tstart="1703";shortTE="F";uid="c3a7740c-19f1-483b-9129-3ea4a8c3df33"
JAFHKX010000014.1	RepeatMasker	LINE/Penelope	3290079	3291095	5606	+	.	ID="RND-1_FAMILY-251";Tend="3532";Tstart="2570";shortTE="F";uid="3af8c1f0-3478-4c4e-b1d8-4c949f2d2564"
JAFHKX010000014.1	RepeatMasker	LTR/Gypsy	987676	988138	6215	+	.	ID="RND-1_FAMILY-369";Tend="1791";Tstart="464";shortTE="F";uid="a36be69e-16a0-46d9-8ef1-7588288f7fab"
JAFHKX010000014.1	RepeatMasker	LTR/Pao	1621362	1622446	1586	+	.	ID="RND-5_FAMILY-224";Tend="3067";Tstart="1971";shortTE="F";uid="4a7004a9-c500-4824-89f9-cfedef34a3b2"
JAFHKX010000014.1	RepeatMasker	LTR/Copia	1271237	1271534	1519	+	.	ID="RND-1_FAMILY-117";Tend="1151";Tstart="857";shortTE="F";uid="9594a1fb-9a47-4110-b322-c9c47ccb58bd"
JAFHKX010000014.1	RepeatMasker	Unknown	2395390	2395525	9840	+	.	ID="RND-5_FAMILY-686";Tend="232";Tstart="1";shortTE="F";uid="0a08508f-ff05-4b9c-aea7-875d47e54850"
JAFHKX010000014.1	RepeatMasker	DNA/PIF-Spy	3810555	3811512	6670	+	.	ID="RND-1_FAMILY-280";Tend="2004";Tstart="1037";shortTE="F";uid="ae9dfab1-89fe-4ce3-98ed-3f3fe50ca947"
JAFHKX010000014.1	RepeatMasker	DNA/Maverick	1284721	1284922	1212	+	.	ID="RND-1_FAMILY-384";Tend="5212";Tstart="4988";shortTE="F";uid="d5b5e952-c35f-4afa-81a7-391ca1d7c6c6"
JAFHKX010000014.1	RepeatMasker	LINE/L2	3656036	3656145	1605	+	.	ID="RND-1_FAMILY-502";Tend="1261";Tstart="796";shortTE="F";uid="3621c0b0-c640-4820-ad5d-04befb0d1caa"
JAFHKX010000014.1	RepeatMasker	DNA/hAT-Charlie	4061398	4061599	1127	+	.	ID="RND-5_FAMILY-13565";Tend="1684";Tstart="1483";shortTE="F";uid="2738d68a-271b-4181-8b3c-46097d558740"
JAFHKX010000014.1	RepeatMasker	LINE/I	4216312	4216934	837	+	.	ID="RND-5_FAMILY-2334";Tend="212";Tstart="96";shortTE="F";uid="f4007274-0a47-43ea-86c9-cdb1615229be"
JAFHKX010000014.1	RepeatMasker	Unknown	175468	175619	808	+	.	ID="RND-6_FAMILY-11021";Tend="578";Tstart="437";shortTE="F";uid="5eb81d66-b888-48c8-bdd9-85f0c8eb5f08"
JAFHKX010000014.1	RepeatMasker	DNA/Maverick	843193	845290	10435	+	.	ID="RND-1_FAMILY-256";Tend="4899";Tstart="2819";shortTE="F";uid="8587584e-0598-452c-b110-f3304a42a0bf"
JAFHKX010000014.1	RepeatMasker	LTR/Gypsy	2521508	2524135	4645	+	.	ID="RND-1_FAMILY-214";Tend="4339";Tstart="1710";shortTE="F";uid="2cd2b2d6-b729-4efe-adda-fdf8e79dc37d"
JAFHKX010000014.1	RepeatMasker	DNA/Maverick	2461044	2462450	11796	+	.	ID="RND-6_FAMILY-3187";Tend="1797";Tstart="394";shortTE="F";uid="feefc413-712a-4e85-8e09-4dbf59dc1890"
JAFHKX010000014.1	RepeatMasker	Unknown	3518792	3519165	2768	+	.	ID="RND-1_FAMILY-41";Tend="1691";Tstart="1308";shortTE="F";uid="d607d66d-a12d-420c-937e-a2b31be83909"
JAFHKX010000014.1	RepeatMasker	DNA/Maverick	2619628	2621943	43436	+	.	ID="RND-1_FAMILY-85";Tend="2277";Tstart="1";shortTE="F";uid="c6d5837e-aafa-4bc7-9290-7f784e47be70"
JAFHKX010000014.1	RepeatMasker	Unknown	4075645	4077119	7385	+	.	ID="RND-1_FAMILY-562";Tend="2739";Tstart="1432";shortTE="F";uid="001f8510-98ae-418f-ace7-ae695cc32773"
JAFHKX010000014.1	RepeatMasker	Unknown	2492368	2495444	16252	+	.	ID="RND-1_FAMILY-4";Tend="4132";Tstart="756";shortTE="F";uid="a4a9a7a5-95c6-4341-9219-4d185f0f3ed1"
JAFHKX010000014.1	RepeatMasker	DNA	1152253	1152378	1109	+	.	ID="RND-1_FAMILY-514";Tend="2372";Tstart="1852";shortTE="F";uid="1785ef10-e11d-402d-bd83-dab74a7e3bf0"
JAFHKX010000014.1	RepeatMasker	DNA/Kolobok-T2?	2771173	2774932	25707	+	.	ID="RND-1_FAMILY-449";Tend="3746";Tstart="103";shortTE="F";uid="8c442147-1d49-47cb-84a2-5f83dbd747e3"
JAFHKX010000014.1	RepeatMasker	LINE/L2	3106241	3109593	17342	+	.	ID="RND-1_FAMILY-502";Tend="4243";Tstart="1163";shortTE="F";uid="96af012d-d014-488c-8b5f-56bd0f28a677"
JAFHKX010000014.1	RepeatMasker	LTR/Pao	49886	54992	45451	+	.	ID="RND-1_FAMILY-503";Tend="5451";Tstart="352";shortTE="F";uid="8dbdd214-4eeb-4296-806e-4ce41e7c394b"
JAFHKX010000014.1	RepeatMasker	DNA/Maverick	479092	480787	13305	+	.	ID="RND-1_FAMILY-256";Tend="2304";Tstart="661";shortTE="F";uid="710ed870-3a18-4183-aa99-5ad2b5b722ac"
JAFHKX010000014.1	RepeatMasker	Unknown	1981925	1982239	2734	+	.	ID="RND-6_FAMILY-20003";Tend="1072";Tstart="758";shortTE="F";uid="d7b8ecba-5c07-4780-942c-634c5c950805"
JAFHKX010000014.1	RepeatMasker	Unknown	1107778	1108303	717	+	.	ID="RND-1_FAMILY-107";Tend="1162";Tstart="637";shortTE="F";uid="d24728d1-e858-4ced-837c-4e792db49f40"
JAFHKX010000014.1	RepeatMasker	DNA/P	3410631	3410951	801	+	.	ID="P-3_AP";Tend="4464";Tstart="4199";shortTE="F";uid="eaa596e5-232b-4f55-9c29-1703955dea8b"
JAFHKX010000014.1	RepeatMasker	DNA/hAT-Tip100	1528667	1528854	423	+	.	ID="RND-5_FAMILY-1017";TEgroup="ctg_14%7CRND-5_FAMILY-1017%7C1";Tend="1182";Tstart="816";shortTE="T";uid="9e5328f9-f826-41c0-9850-346b0687cc99"
JAFHKX010000014.1	RepeatMasker	LTR/Pao	5499628	5501637	16992	+	.	ID="RND-6_FAMILY-8130";Tend="5615";Tstart="3614";shortTE="F";uid="1a32ff3e-f86b-437b-956a-c1e1ba14f1bf"
JAFHKX010000014.1	RepeatMasker	DNA/P	2871192	2871375	447	+	.	ID="RND-5_FAMILY-2458";Tend="1366";Tstart="1182";shortTE="F";uid="192b31e5-9588-4204-b00c-643f28a7b43f"
JAFHKX010000014.1	RepeatMasker	Retroposon?	2845001	2845458	2357	+	.	ID="RND-5_FAMILY-5727";Tend="2107";Tstart="1693";shortTE="F";uid="7c5f5dff-d0dc-44cc-9762-e9e5a39c1cd0"
JAFHKX010000014.1	RepeatMasker	LTR/Pao	1549328	1550521	10913	+	.	ID="RND-6_FAMILY-5432";Tend="2302";Tstart="1108";shortTE="F";uid="a63aba5b-9819-4615-90f3-e5035b884ad0"
JAFHKX010000014.1	RepeatMasker	LINE/RTE-BovB	2754838	2758035	1082	+	.	ID="RTE-27_LMI";Tend="2812";Tstart="34";shortTE="F";uid="21198e2d-f5e9-411b-a4aa-bdeced6b6d95"
JAFHKX010000014.1	RepeatMasker	Unknown	3622482	3623042	1267	+	.	ID="RND-6_FAMILY-5770";Tend="594";Tstart="92";shortTE="F";uid="c44438af-3eb0-4095-82ae-a6509ae6219e"
JAFHKX010000014.1	RepeatMasker	DNA/hAT-hATm	4075199	4075642	965	+	.	ID="HAT-5_AP";Tend="3133";Tstart="2675";shortTE="F";uid="ee2bede7-6733-4f10-9965-6d3ece41fa0d"
JAFHKX010000014.1	RepeatMasker	Unknown	5145152	5145950	1142	+	.	ID="RND-1_FAMILY-176";Tend="989";Tstart="212";shortTE="F";uid="9aa52f3b-c06f-4325-984b-c1e1732776d4"
JAFHKX010000014.1	RepeatMasker	Unknown	3267461	3268493	4924	+	.	ID="RND-5_FAMILY-686";Tend="1031";Tstart="1";shortTE="F";uid="73e6f988-71ee-42ae-8c8f-37ac773fcfd1"
JAFHKX010000014.1	RepeatMasker	LTR/Pao	865011	866036	1279	+	.	ID="RND-5_FAMILY-2038";Tend="4196";Tstart="3165";shortTE="F";uid="3601332a-fa77-4486-ba9f-3499c94bc791"
JAFHKX010000014.1	RepeatMasker	DNA/Maverick	439438	447552	68880	+	.	ID="rnd-6_family-5766";Tend="7974";Tstart="1";shortTE="F";uid="d02333d1-e034-4762-a8b4-97ac49b88012"
JAFHKX010000014.1	RepeatMasker	Unknown	2372780	2374747	13434	+	.	ID="RND-6_FAMILY-3168";Tend="2720";Tstart="896";shortTE="F";uid="014466fd-c6c6-4940-89b9-24db38c2b991"
JAFHKX010000014.1	RepeatMasker	DNA/Maverick	291706	292222	1355	+	.	ID="RND-6_FAMILY-2177";Tend="2482";Tstart="1973";shortTE="F";uid="7643e0dc-ab0c-4d58-8811-1bd3a67b5bcd"
JAFHKX010000014.1	RepeatMasker	Unknown	2692635	2693815	9250	+	.	ID="RND-1_FAMILY-180";Tend="1688";Tstart="525";shortTE="F";uid="1d12b639-721d-4807-8619-bc93a736fa26"
JAFHKX010000014.1	RepeatMasker	Unknown	1764966	1765300	2307	+	.	ID="RND-5_FAMILY-5508";TEgroup="ctg_14%7CRND-5_FAMILY-5508%7C1";Tend="1615";Tstart="580";shortTE="F";uid="2e3c142b-25bd-4ac5-905a-77e98d170210"
JAFHKX010000014.1	RepeatMasker	Unknown	3060405	3060681	1337	+	.	ID="RND-1_FAMILY-508";Tend="1359";Tstart="1083";shortTE="F";uid="cac2f498-1d64-42f7-b957-98cb87cebf23"
JAFHKX010000014.1	RepeatMasker	LINE/Penelope	3580813	3581078	1163	+	.	ID="RND-6_FAMILY-17760";Tend="2983";Tstart="2714";shortTE="F";uid="17ee53b1-67f7-45ab-b146-e9881a2fc37b"
JAFHKX010000014.1	RepeatMasker	Unknown	5195390	5196737	1546	+	.	ID="RND-5_FAMILY-2440";TEgroup="ctg_14%7CRND-5_FAMILY-2440%7C2";Tend="1954";Tstart="11";shortTE="F";uid="886d0d58-9735-4f34-9f29-750e36eaa1e1"
JAFHKX010000014.1	RepeatMasker	Unknown	4007471	4007934	3392	+	.	ID="RND-1_FAMILY-579";Tend="1100";Tstart="611";shortTE="F";uid="380b1f6f-514c-43f4-9def-2a225c81f330"
JAFHKX010000014.1	RepeatMasker	Unknown	3318419	3319611	9679	+	.	ID="RND-1_FAMILY-180";Tend="1688";Tstart="516";shortTE="F";uid="6235c60e-7b7d-4009-b7a5-b45faa991981"
JAFHKX010000014.1	RepeatMasker	Unknown	1039260	1039544	2453	+	.	ID="RND-5_FAMILY-4548";Tend="1769";Tstart="1485";shortTE="F";uid="f448eaeb-f3cc-45ea-ba5e-c94c28fb1894"
JAFHKX010000014.1	RepeatMasker	LINE/RTE-BovB	696217	696532	1887	+	.	ID="RND-1_FAMILY-542";Tend="1158";Tstart="824";shortTE="F";uid="264678c6-9cfe-4a1a-85ac-1fb4ad94b160"
JAFHKX010000014.1	RepeatMasker	DNA/hAT	1110046	1110179	475	+	.	ID="DNA8-101_AP";Tend="567";Tstart="432";shortTE="F";uid="1f67868a-1c9d-4108-8ded-0ae4b70bd529"
JAFHKX010000014.1	RepeatMasker	LINE/Penelope	1050365	1050500	614	+	.	ID="RND-1_FAMILY-24";Tend="1112";Tstart="946";shortTE="F";uid="8b4ce4dc-4a87-4c4e-97ff-bb6b4639011b"
JAFHKX010000014.1	RepeatMasker	Unknown	4310415	4311127	2912	+	.	ID="RND-1_FAMILY-225";Tend="2212";Tstart="1520";shortTE="F";uid="6965f51c-282e-4ba5-8828-1647c897e9a9"
JAFHKX010000014.1	RepeatMasker	DNA/Maverick	5086821	5087817	6675	+	.	ID="RND-1_FAMILY-298";Tend="5163";Tstart="4170";shortTE="F";uid="a5d462d5-9b81-4831-89ff-069ac6ad557b"
JAFHKX010000014.1	RepeatMasker	DNA/MULE-NOF	4030071	4030243	709	+	.	ID="RND-6_FAMILY-807";Tend="956";Tstart="772";shortTE="F";uid="6334efa7-8f08-4535-a62e-80b6e11b427d"
JAFHKX010000014.1	RepeatMasker	Unknown	2599698	2599899	894	+	.	ID="RND-1_FAMILY-225";Tend="2204";Tstart="2009";shortTE="F";uid="893852a2-7387-4a54-a837-e9654b9d99cd"
JAFHKX010000014.1	RepeatMasker	LINE/Penelope	4773205	4774115	2784	+	.	ID="RND-6_FAMILY-17760";TEgroup="ctg_14%7CRND-6_FAMILY-17760%7C2";Tend="2472";Tstart="1027";shortTE="F";uid="537c4ade-c5c6-470a-b05e-882e99492728"
JAFHKX010000014.1	RepeatMasker	DNA/hAT-Tip100	1738907	1739305	3320	+	.	ID="RND-6_FAMILY-3089";Tend="1735";Tstart="1337";shortTE="F";uid="8fd908d1-d820-402b-9bce-69027f8270e3"
JAFHKX010000014.1	RepeatMasker	Unknown	2371657	2372791	7865	+	.	ID="RND-5_FAMILY-686";Tend="2799";Tstart="1687";shortTE="F";uid="47191fc7-e294-4d5c-816f-8a98cac4daa7"
JAFHKX010000014.1	RepeatMasker	LTR/Pao	3838786	3839072	420	+	.	ID="RND-1_FAMILY-485";Tend="1098";Tstart="815";shortTE="F";uid="c3c57bcf-0725-4185-aad1-0c7a57fae894"
JAFHKX010000014.1	RepeatMasker	LTR/Pao	855104	856005	4983	+	.	ID="RND-5_FAMILY-2038";Tend="2743";Tstart="1808";shortTE="F";uid="da08a583-2bf6-4750-99e6-216274f7c85b"
JAFHKX010000014.1	RepeatMasker	LTR/Pao	3848086	3850662	20422	+	.	ID="RND-1_FAMILY-425";Tend="3059";Tstart="595";shortTE="F";uid="693cb334-7490-422f-8018-5059de8eb8db"
JAFHKX010000014.1	RepeatMasker	Unknown	5636248	5636667	3531	+	.	ID="RND-6_FAMILY-5771";Tend="1877";Tstart="1459";shortTE="F";uid="e68b6188-d00d-422f-bf15-152cdb0f94ba"
JAFHKX010000014.1	RepeatMasker	Unknown	4252373	4256113	21532	+	.	ID="RND-6_FAMILY-17745";Tend="3314";Tstart="1";shortTE="F";uid="34b370a4-8dc3-4ddd-b89d-6b2581f9ac39"
JAFHKX010000014.1	RepeatMasker	DNA/Maverick	5161652	5165252	13245	+	.	ID="RND-1_FAMILY-350";Tend="5175";Tstart="1587";shortTE="F";uid="e240c1fb-491c-4bbb-9ed3-22887343b4b5"
JAFHKX010000014.1	RepeatMasker	DNA/hAT-hATm	4924694	4924987	478	+	.	ID="HAT-5_AP";Tend="3077";Tstart="2765";shortTE="F";uid="68447efd-3eb1-4655-8f25-894c68cf659d"
JAFHKX010000014.1	RepeatMasker	LTR/Pao	185534	189630	4077	+	.	ID="RND-5_FAMILY-2038";TEgroup="ctg_14%7CRND-5_FAMILY-2038%7C1";Tend="4292";Tstart="239";shortTE="F";uid="5191f610-07c8-4c6b-b967-5d83f8bafda1"
JAFHKX010000014.1	RepeatMasker	LTR/Gypsy	4206917	4208047	861	+	.	ID="GYPSY-14_CFL-I";Tend="3527";Tstart="2379";shortTE="F";uid="7da7f58f-57e2-4fcc-b744-c4f75d2d662a"
JAFHKX010000014.1	RepeatMasker	Unknown	955504	955861	2861	+	.	ID="RND-1_FAMILY-399";Tend="2127";Tstart="1768";shortTE="F";uid="8a9d9f86-10ec-4c27-bd39-5ab44952b251"
JAFHKX010000014.1	RepeatMasker	DNA/TcMar-Mariner	4095920	4097243	10885	+	.	ID="RND-1_FAMILY-494";Tend="2187";Tstart="865";shortTE="F";uid="7d51b6dc-eae2-4aa0-bc70-c4c45cb407b9"
JAFHKX010000014.1	RepeatMasker	Unknown	1279479	1280668	6786	+	.	ID="RND-6_FAMILY-3189";Tend="1993";Tstart="861";shortTE="F";uid="f55320d3-8c1b-4286-b78a-74f758a91bde"
JAFHKX010000014.1	RepeatMasker	Unknown	2813700	2814188	1429	+	.	ID="RND-5_FAMILY-686";Tend="1201";Tstart="733";shortTE="F";uid="8c900687-ad7b-4575-8fb5-9dfc1da79fb5"
JAFHKX010000014.1	RepeatMasker	Unknown	3149406	3151236	4434	+	.	ID="RND-1_FAMILY-4";TEgroup="ctg_14%7CRND-1_FAMILY-4%7C3";Tend="3842";Tstart="1943";shortTE="F";uid="2f71321c-97d4-471d-8c7b-4cd8135d5152"
JAFHKX010000014.1	RepeatMasker	LTR/Pao	4917250	4918111	1072	+	.	ID="BEL4-I_AP";Tend="1273";Tstart="439";shortTE="F";uid="75b45c43-6e10-4a36-83ea-fe57d79da182"
JAFHKX010000014.1	RepeatMasker	LINE/L2	3476129	3477438	13074	+	.	ID="RND-1_FAMILY-270";Tend="3422";Tstart="1718";shortTE="F";uid="c585661c-5edb-4bc6-8f0f-0856eaba9df1"
JAFHKX010000014.1	RepeatMasker	DNA/hAT-Tip100	5135832	5136019	991	+	.	ID="RND-1_FAMILY-549";Tend="700";Tstart="528";shortTE="F";uid="c1d61dab-8b7f-4286-bb4a-540b65ab6425"
JAFHKX010000014.1	RepeatMasker	LINE/I	4217886	4220109	18116	+	.	ID="RND-5_FAMILY-2334";Tend="2527";Tstart="363";shortTE="F";uid="5fdd00ea-0dcb-4734-902f-6ed560e455e8"
JAFHKX010000014.1	RepeatMasker	LTR/Gypsy	3812723	3816611	11043	+	.	ID="RND-6_FAMILY-22303";TEgroup="ctg_14%7CRND-6_FAMILY-22303%7C1";Tend="3408";Tstart="106";shortTE="F";uid="9569ea41-706e-4250-a855-46f93796e415"
JAFHKX010000014.1	RepeatMasker	DNA/Maverick	5283703	5283860	725	+	.	ID="RND-1_FAMILY-125";Tend="1275";Tstart="1113";shortTE="F";uid="c3a74c1d-1265-4b6d-9ec4-ff14e4f839b4"
JAFHKX010000014.1	RepeatMasker	LTR/Pao	4172344	4172596	2209	+	.	ID="BEL1-I_AP";Tend="5824";Tstart="5573";shortTE="F";uid="0d0b583e-f325-4125-8148-bd82de089afb"
JAFHKX010000014.1	RepeatMasker	DNA/Maverick	4472280	4472549	2049	+	.	ID="RND-1_FAMILY-212";Tend="313";Tstart="44";shortTE="F";uid="b2d9cf52-856a-481d-9ab8-87f09474c716"
JAFHKX010000014.1	RepeatMasker	LINE/R1	234097	235011	3184	+	.	ID="RND-5_FAMILY-3988";Tend="1089";Tstart="229";shortTE="F";uid="27cf6252-239f-4329-b0eb-07628551df4f"
JAFHKX010000014.1	RepeatMasker	LTR/Pao	4825476	4825705	1449	+	.	ID="RND-1_FAMILY-264";Tend="839";Tstart="627";shortTE="F";uid="7faef149-2506-4899-adf5-9fd0a7e6a75b"
JAFHKX010000014.1	RepeatMasker	DNA/Maverick	2469210	2477541	46923	+	.	ID="RND-6_FAMILY-7648";Tend="8925";Tstart="758";shortTE="F";uid="09696b5d-6075-4287-a5d7-112517fad291"
JAFHKX010000014.1	RepeatMasker	DNA/Maverick	2209678	2210247	4009	+	.	ID="RND-6_FAMILY-3187";Tend="952";Tstart="397";shortTE="F";uid="39c1e4ec-68cb-4053-91c1-f28920dbd303"
JAFHKX010000014.1	RepeatMasker	Unknown	3091564	3094914	15239	+	.	ID="RND-1_FAMILY-509";Tend="2992";Tstart="1";shortTE="F";uid="2692b727-fb2f-4749-af30-8e9a487518d4"
JAFHKX010000014.1	RepeatMasker	Unknown	2790604	2790773	1250	+	.	ID="RND-4_FAMILY-268";Tend="2045";Tstart="1877";shortTE="F";uid="869e4c30-219c-437d-b117-302606c1454e"
JAFHKX010000014.1	RepeatMasker	LINE/Penelope	3437486	3439976	33861	+	.	ID="RND-1_FAMILY-501";Tend="2890";Tstart="441";shortTE="F";uid="7f541a07-b4f3-4a59-9cca-9ffb294fb8ef"
JAFHKX010000014.1	RepeatMasker	DNA/Maverick	279276	283308	10063	+	.	ID="RND-1_FAMILY-350";Tend="5186";Tstart="1158";shortTE="F";uid="08b13545-1f45-4f69-a6b1-a5ed1ad6b3c6"
JAFHKX010000014.1	RepeatMasker	LTR/Pao	3712623	3713848	718	+	.	ID="BEL-4_DWIL-I";Tend="6782";Tstart="4417";shortTE="F";uid="4cf33329-e975-410a-9f8a-b529405030a3"
JAFHKX010000014.1	RepeatMasker	DNA/hAT-Tip100	902682	903615	6742	+	.	ID="RND-6_FAMILY-3570";Tend="1130";Tstart="205";shortTE="F";uid="7e9b0f39-5260-40b0-b268-2a379a76c101"
JAFHKX010000014.1	RepeatMasker	LINE/L2	5605461	5610445	39430	+	.	ID="RND-6_FAMILY-1329";Tend="5871";Tstart="911";shortTE="F";uid="33b97bde-4e39-4f97-bc6e-b0842a2a224f"
JAFHKX010000014.1	RepeatMasker	DNA/Maverick	2270464	2273335	8627	+	.	ID="RND-1_FAMILY-242";Tend="7487";Tstart="4717";shortTE="F";uid="697af807-9a34-45ca-b1bb-47786d565da3"
JAFHKX010000014.1	RepeatMasker	Unknown	3316418	3316677	1165	+	.	ID="RND-5_FAMILY-686";Tend="1040";Tstart="782";shortTE="F";uid="bdf66a41-cac5-4ba8-a1d9-50873b367e24"
JAFHKX010000014.1	RepeatMasker	Unknown	3367634	3369379	7792	+	.	ID="RND-5_FAMILY-6013";Tend="2332";Tstart="605";shortTE="F";uid="8be22e04-d77b-4fea-a8c1-a21ed60e3183"
JAFHKX010000014.1	RepeatMasker	LTR/Pao	4843007	4847633	12029	+	.	ID="RND-1_FAMILY-264";TEgroup="ctg_14%7CRND-1_FAMILY-264%7C1";Tend="4069";Tstart="6";shortTE="F";uid="51c1469e-ad06-4dcf-a53c-783837b1d916"
JAFHKX010000014.1	RepeatMasker	LTR/Pao	5486931	5488643	9273	+	.	ID="RND-5_FAMILY-615";Tend="1824";Tstart="411";shortTE="F";uid="5c4ca853-f5ff-4073-a3ac-7575639695be"
JAFHKX010000014.1	RepeatMasker	LINE/I-Jockey	803033	803234	890	+	.	ID="RND-6_FAMILY-468";Tend="4474";Tstart="4281";shortTE="F";uid="4583c492-b4c9-4ebb-b54d-95fca7c5be88"
JAFHKX010000014.1	RepeatMasker	DNA/Kolobok-E	3407763	3410630	23608	+	.	ID="RND-5_FAMILY-1515";Tend="2825";Tstart="2";shortTE="F";uid="7b0ac5c6-9f65-4cce-b40d-a2c3646176bf"
JAFHKX010000014.1	RepeatMasker	LINE/L2	3826952	3828210	1044	+	.	ID="RND-1_FAMILY-502";TEgroup="ctg_14%7CRND-1_FAMILY-502%7C11";Tend="1999";Tstart="678";shortTE="F";uid="de0ff2e2-fdb9-4cf1-8a36-cdc2641de36f"
JAFHKX010000014.1	RepeatMasker	DNA/Maverick	606175	607788	12472	+	.	ID="RND-1_FAMILY-151";Tend="5499";Tstart="3880";shortTE="F";uid="8b99b0ec-6ab7-472a-857c-67311d8bba03"
JAFHKX010000014.1	RepeatMasker	DNA/Maverick	925041	927863	18932	+	.	ID="RND-1_FAMILY-123";Tend="5392";Tstart="2491";shortTE="F";uid="7c804527-6fea-4cab-92f3-1a1b00614d5c"
JAFHKX010000014.1	RepeatMasker	LTR/Gypsy	4448686	4448862	1183	+	.	ID="RND-5_FAMILY-7226";Tend="614";Tstart="439";shortTE="F";uid="42417a3f-2528-45fb-8e76-cb9dc33953b4"
JAFHKX010000014.1	RepeatMasker	Unknown	3442575	3443629	11367	+	.	ID="RND-1_FAMILY-399";Tend="2869";Tstart="1887";shortTE="F";uid="3724199c-66bb-46d4-be09-8921f6699cef"
JAFHKX010000014.1	RepeatMasker	Unknown	5316146	5318934	19367	+	.	ID="RND-6_FAMILY-5191";Tend="3305";Tstart="717";shortTE="F";uid="414d8857-461e-446a-8782-f278e3e705ac"
JAFHKX010000014.1	RepeatMasker	LTR/Pao	4776778	4778812	16494	+	.	ID="RND-6_FAMILY-6199";Tend="2120";Tstart="107";shortTE="F";uid="c21a1f82-0545-454a-a868-b62a3d103d01"
JAFHKX010000014.1	RepeatMasker	LTR/Gypsy	404669	410928	34775	+	.	ID="RND-5_FAMILY-329";Tend="6124";Tstart="669";shortTE="F";uid="96d443e9-6dd1-4364-844a-06654c40356b"
JAFHKX010000014.1	RepeatMasker	Unknown	5376464	5376697	2580	+	.	ID="RND-1_FAMILY-453";Tend="1045";Tstart="829";shortTE="F";uid="11b2d52a-e394-431e-8e70-6e5b39066821"
JAFHKX010000014.1	RepeatMasker	LTR/Pao	915980	917898	8134	+	.	ID="RND-5_FAMILY-6297";Tend="2500";Tstart="752";shortTE="F";uid="43120f89-cdd2-44fe-bc12-4dc62541cdf3"
JAFHKX010000014.1	RepeatMasker	DNA/Sola-2	2667287	2668203	6838	+	.	ID="RND-5_FAMILY-3398";Tend="1882";Tstart="1034";shortTE="F";uid="d2c662c2-5618-4b73-8b6e-1a8547bd39e5"
JAFHKX010000014.1	RepeatMasker	DNA/Maverick	3931421	3933687	17585	+	.	ID="rnd-1_family-330";Tend="2042";Tstart="4";shortTE="F";uid="177ce736-4660-45bf-9220-be45b2014efd"
JAFHKX010000014.1	RepeatMasker	LTR/Gypsy	5345055	5345529	1027	+	.	ID="RND-5_FAMILY-329";Tend="1119";Tstart="669";shortTE="F";uid="ddca1128-8ff0-40be-8e0f-0293e88b4074"
JAFHKX010000014.1	RepeatMasker	LTR/Gypsy	1072429	1073610	10135	+	.	ID="RND-1_FAMILY-481";Tend="2104";Tstart="922";shortTE="F";uid="6981a616-7868-41dc-81de-6c863cb0bbe4"
JAFHKX010000014.1	RepeatMasker	DNA/Maverick	5512716	5515799	8264	+	.	ID="rnd-1_family-210";Tend="9367";Tstart="4651";shortTE="F";uid="d184429f-e90c-4cc8-98d2-8d21209d182c"
JAFHKX010000014.1	RepeatMasker	LTR/Gypsy	3564730	3568447	23434	+	.	ID="RND-1_FAMILY-343";Tend="3763";Tstart="43";shortTE="F";uid="f039c879-2f7d-43eb-a8e5-10cac9f185c8"
JAFHKX010000014.1	RepeatMasker	LTR/Gypsy	1977949	1980431	8251	+	.	ID="RND-5_FAMILY-8400";Tend="6561";Tstart="4098";shortTE="F";uid="8b591fcd-6a71-4c29-8385-1ab66fb8f450"
JAFHKX010000014.1	RepeatMasker	LTR/Gypsy	5343175	5345058	14905	+	.	ID="RND-6_FAMILY-5192";Tend="3873";Tstart="2027";shortTE="F";uid="7cb6fba1-534c-4b78-a5e9-6801c802e1d4"
JAFHKX010000014.1	RepeatMasker	DNA/Maverick	5583194	5583884	3293	+	.	ID="RND-1_FAMILY-350";Tend="4249";Tstart="3624";shortTE="F";uid="1abab723-2d2a-4706-bfaa-4d4ac5d87fbb"
JAFHKX010000014.1	RepeatMasker	DNA/hAT	2013278	2013396	479	+	.	ID="HAT-N7_AP";Tend="647";Tstart="543";shortTE="F";uid="a936ddcd-6cd4-4787-b91a-656923851333"
JAFHKX010000014.1	RepeatMasker	DNA/Maverick	4339640	4341136	12813	+	.	ID="RND-1_FAMILY-139";Tend="6393";Tstart="4899";shortTE="F";uid="390afdb1-e979-46bb-8781-f656872d7ca5"
JAFHKX010000014.1	RepeatMasker	Unknown	2917547	2923684	19465	+	.	ID="RND-1_FAMILY-509";TEgroup="ctg_14%7CRND-1_FAMILY-509%7C1";Tend="3388";Tstart="388";shortTE="F";uid="95d0f7f1-2ddf-48b3-970e-e833e1bac74b"
JAFHKX010000014.1	RepeatMasker	LTR/Gypsy	2830361	2832543	14585	+	.	ID="RND-5_FAMILY-7226";Tend="2061";Tstart="70";shortTE="F";uid="93a0d264-7cb6-49e7-a27e-e0255e667fe8"
JAFHKX010000014.1	RepeatMasker	LINE/I-Jockey	4537829	4538416	3412	+	.	ID="RND-6_FAMILY-468";Tend="3957";Tstart="3370";shortTE="F";uid="5041ea4a-a4ac-462c-99b2-c1663abafdc8"
JAFHKX010000014.1	RepeatMasker	Unknown	1009977	1010887	6842	+	.	ID="RND-1_FAMILY-208";Tend="1767";Tstart="873";shortTE="F";uid="93b0338c-d8b4-415a-b27d-4d6b3c0904e7"
JAFHKX010000014.1	RepeatMasker	LTR/Gypsy	3682228	3684752	4345	+	.	ID="RND-1_FAMILY-214";Tend="4285";Tstart="1758";shortTE="F";uid="6ab318f2-7332-448f-9c5d-3a557c2f966f"
JAFHKX010000014.1	RepeatMasker	DNA/Maverick	3720894	3731259	48038	+	.	ID="rnd-6_family-7648";Tend="9874";Tstart="17";shortTE="F";uid="06556191-0a44-4f85-9e9c-fce3531555f9"
JAFHKX010000014.1	RepeatMasker	LTR/Pao	4442724	4442921	886	+	.	ID="RND-6_FAMILY-6199";Tend="3286";Tstart="3105";shortTE="F";uid="b46dcbf0-0c6a-495a-833e-f11a983430e2"
JAFHKX010000014.1	RepeatMasker	Unknown	2134609	2135059	3621	+	.	ID="RND-5_FAMILY-686";Tend="2434";Tstart="1985";shortTE="F";uid="ea703b6b-9e0b-40c2-905d-29d0ba7bdfda"
JAFHKX010000014.1	RepeatMasker	Unknown	4021221	4021352	748	+	.	ID="RND-5_FAMILY-2621";Tend="1475";Tstart="1343";shortTE="F";uid="b75c1503-bbf4-4744-89fc-0c326a25e56f"
JAFHKX010000014.1	RepeatMasker	DNA/Maverick	2316996	2317648	3006	+	.	ID="RND-5_FAMILY-2723";Tend="1222";Tstart="510";shortTE="F";uid="19dc5f1c-52fb-4164-a981-d53d3b1bbee4"
JAFHKX010000014.1	RepeatMasker	Unknown	4083604	4083842	1834	+	.	ID="RND-6_FAMILY-3189";Tend="2035";Tstart="1677";shortTE="F";uid="e9b83dc0-275b-4369-9ac4-081d189a4b26"
JAFHKX010000014.1	RepeatMasker	DNA/hAT-hATm	4950822	4952007	2271	+	.	ID="HAT-7_AP";TEgroup="ctg_14%7CHAT-7_AP%7C2";Tend="2609";Tstart="312";shortTE="F";uid="57ec65f5-6e38-4c76-92b2-1ff7b00c31a1"
JAFHKX010000014.1	RepeatMasker	Unknown	1678395	1681238	19464	+	.	ID="RND-1_FAMILY-509";Tend="3129";Tstart="388";shortTE="F";uid="cec3219a-c0b8-4f5f-aeb7-78c1a1d480b7"
JAFHKX010000014.1	RepeatMasker	DNA/Maverick	4679038	4681095	16316	+	.	ID="RND-1_FAMILY-298";Tend="5165";Tstart="3133";shortTE="F";uid="961b4458-01ee-44ed-ba6c-e74b021e1738"
JAFHKX010000014.1	RepeatMasker	DNA/MULE-NOF	2290780	2291104	918	+	.	ID="RND-5_FAMILY-3209";Tend="878";Tstart="553";shortTE="F";uid="0cf46200-d817-4a36-b0c3-ba1f6082e919"
JAFHKX010000014.1	RepeatMasker	LTR/Gypsy	3568936	3569187	1272	+	.	ID="RND-6_FAMILY-8882";Tend="1065";Tstart="813";shortTE="F";uid="fa4ed454-4907-474f-8826-bb44dd7d2ae6"
JAFHKX010000014.1	RepeatMasker	Unknown	5206590	5208100	8639	+	.	ID="RND-5_FAMILY-6013";Tend="2093";Tstart="592";shortTE="F";uid="520fc0a8-6e56-44e0-87ba-e567feb1d055"
JAFHKX010000014.1	RepeatMasker	LINE/Penelope	5146908	5147382	976	+	.	ID="RND-1_FAMILY-56";TEgroup="ctg_14%7CRND-1_FAMILY-56%7C2";Tend="3106";Tstart="2082";shortTE="F";uid="c6e03dbe-21f6-4f83-a4b5-69770d1c8d05"
JAFHKX010000014.1	RepeatMasker	LTR/Pao	2541401	2545369	18851	+	.	ID="RND-1_FAMILY-425";Tend="3441";Tstart="595";shortTE="F";uid="b3a8650d-4078-4952-a527-65c049f12c3c"
JAFHKX010000014.1	RepeatMasker	LINE/L2	4120457	4120720	458	+	.	ID="RND-1_FAMILY-154";Tend="2853";Tstart="2612";shortTE="F";uid="2dfce6ce-4cbd-47ea-b558-5a42e0daeca3"
JAFHKX010000014.1	RepeatMasker	LINE/RTE-BovB	2060587	2061782	9434	+	.	ID="RND-5_FAMILY-6949";Tend="2156";Tstart="969";shortTE="F";uid="11aed3ff-6190-4cc4-a9dd-46a69c38337e"
JAFHKX010000014.1	RepeatMasker	LINE/I	4965727	4966228	611	+	.	ID="RND-5_FAMILY-2334";Tend="1522";Tstart="1021";shortTE="F";uid="3c7a58bf-051a-45ee-8b65-4390429c5065"
JAFHKX010000014.1	RepeatMasker	Unknown	2005696	2005883	1362	+	.	ID="RND-1_FAMILY-37";Tend="1279";Tstart="1093";shortTE="F";uid="0b86f483-3c12-43a1-9c84-b6e71d9f0fbd"
JAFHKX010000014.1	RepeatMasker	DNA/Maverick	447523	454551	24649	+	.	ID="rnd-5_family-1845";Tend="6698";Tstart="745";shortTE="F";uid="28879176-77c7-4ed0-84bb-55910b8d70f2"
JAFHKX010000014.1	RepeatMasker	Unknown	3337154	3337927	5093	+	.	ID="RND-5_FAMILY-686";Tend="1422";Tstart="50";shortTE="F";uid="3b3d9d2f-3bda-4324-a9d9-d4ead93bdfee"
JAFHKX010000014.1	RepeatMasker	LTR/Gypsy	4357641	4360044	4369	+	.	ID="RND-1_FAMILY-214";Tend="4124";Tstart="1716";shortTE="F";uid="0021ce7a-87aa-48ba-b119-d7619dbe6404"
JAFHKX010000014.1	RepeatMasker	LINE/I	5246319	5246667	1611	+	.	ID="RND-6_FAMILY-1322";Tend="333";Tstart="67";shortTE="F";uid="1a1e1725-9f57-4d74-8349-69f927129fde"
JAFHKX010000014.1	RepeatMasker	DNA/Maverick	2240226	2240822	3824	+	.	ID="RND-1_FAMILY-298";Tend="5171";Tstart="4598";shortTE="F";uid="9c65f498-3f5a-4719-aa59-6a5ceabbd46f"
JAFHKX010000014.1	RepeatMasker	LINE/Penelope	3165044	3165408	1562	+	.	ID="RND-1_FAMILY-237";Tend="2907";Tstart="2524";shortTE="F";uid="88063ab9-96c5-4729-ac27-45bfefcd2c0c"
JAFHKX010000014.1	RepeatMasker	LTR/Pao	5132992	5133155	1212	+	.	ID="RND-5_FAMILY-4956";Tend="5927";Tstart="5771";shortTE="F";uid="e0e70896-3187-4cb3-836f-08115f4fd103"
JAFHKX010000014.1	RepeatMasker	Unknown	3434855	3436205	8369	+	.	ID="RND-5_FAMILY-6013";Tend="3842";Tstart="2539";shortTE="F";uid="baced93f-c55e-4b1f-8b8c-2a32563b3fd8"
JAFHKX010000014.1	RepeatMasker	LTR/Pao	1383100	1383332	449	+	.	ID="RND-6_FAMILY-6199";Tend="1591";Tstart="1394";shortTE="F";uid="ed58b828-3986-4872-913f-78f6a251bee5"
JAFHKX010000014.1	RepeatMasker	DNA/Maverick	1598568	1599262	4748	+	.	ID="RND-1_FAMILY-85";Tend="5435";Tstart="4705";shortTE="F";uid="4cc6e444-2304-4e31-84ed-532aff6e2c93"
JAFHKX010000014.1	RepeatMasker	LINE/I-Jockey	2211554	2212061	468	+	.	ID="JOCKEY-7_RPR";Tend="1486";Tstart="985";shortTE="F";uid="ffb0afeb-e754-4977-9964-d9c695f0c11b"
JAFHKX010000014.1	RepeatMasker	DNA/P	3233563	3235650	1623	+	.	ID="p-4_ap";Tend="3369";Tstart="1038";shortTE="F";uid="9b43a313-ccb4-48d0-9190-38b2c9e205f0"
JAFHKX010000014.1	RepeatMasker	DNA/Maverick	2644867	2649123	11545	+	.	ID="rnd-1_family-330";Tend="4931";Tstart="3";shortTE="F";uid="38b17a62-bd1c-4f54-9ef6-e70da41b5811"
JAFHKX010000014.1	RepeatMasker	Unknown	1033052	1033592	1656	+	.	ID="RND-1_FAMILY-176";Tend="1938";Tstart="1404";shortTE="F";uid="03b6ae73-3f2f-41c2-b5be-2bf00bf564ec"
JAFHKX010000014.1	RepeatMasker	Unknown	3383922	3384530	1360	+	.	ID="RND-1_FAMILY-208";Tend="1302";Tstart="665";shortTE="F";uid="7b1a1857-d286-4b60-8f8a-392785ba60cf"
JAFHKX010000014.1	RepeatMasker	LINE/I-Jockey	4314059	4317070	24771	+	.	ID="RND-6_FAMILY-3210";Tend="5931";Tstart="2898";shortTE="F";uid="9bc862f1-5782-43cf-891a-ac5e0eaeaf5c"
JAFHKX010000014.1	RepeatMasker	DNA/hAT-hAT19	2857201	2857566	538	+	.	ID="RND-6_FAMILY-10401";Tend="694";Tstart="298";shortTE="F";uid="f97e2946-fa8f-4892-a0a5-af77130ea10c"
JAFHKX010000014.1	RepeatMasker	LTR/Pao	1193482	1193867	3159	+	.	ID="RND-6_FAMILY-7788";Tend="2836";Tstart="2451";shortTE="F";uid="99daf2eb-70f2-4339-b4bc-4797c519be3b"
JAFHKX010000014.1	RepeatMasker	DNA/Maverick	223126	224079	3440	+	.	ID="rnd-1_family-85";Tend="7099";Tstart="6289";shortTE="F";uid="bd9128b3-fd9c-4236-896f-ca6bf354efc7"
JAFHKX010000014.1	RepeatMasker	LTR/Pao	1548511	1549328	5232	+	.	ID="RND-5_FAMILY-13903";Tend="6409";Tstart="5679";shortTE="F";uid="ec05dd99-23f2-4274-9cab-be2da3e7ba82"
JAFHKX010000014.1	RepeatMasker	LINE/I	4968473	4970862	22954	+	.	ID="RND-5_FAMILY-2334";Tend="4611";Tstart="410";shortTE="F";uid="9eadfa98-6344-4714-accd-a14ac2afab89"
JAFHKX010000014.1	RepeatMasker	Unknown	3429117	3429708	2956	+	.	ID="RND-5_FAMILY-6013";Tend="610";Tstart="92";shortTE="F";uid="23b02b01-3c0f-461a-bb18-e0ffbea5372e"
JAFHKX010000014.1	RepeatMasker	DNA/hAT-Tip100	2811467	2812032	4566	+	.	ID="RND-6_FAMILY-37543";Tend="1473";Tstart="912";shortTE="F";uid="7cc8cf6e-42bc-4a9c-8b3c-641499735984"
JAFHKX010000014.1	RepeatMasker	LTR/Gypsy	1276352	1277579	4023	+	.	ID="RND-6_FAMILY-1398";Tend="1238";Tstart="1";shortTE="F";uid="a9a0f78b-f453-4ea0-942d-72683cc86710"
JAFHKX010000014.1	RepeatMasker	DNA/hAT-Tip100	5440151	5443774	28866	+	.	ID="RND-1_FAMILY-549";Tend="4082";Tstart="536";shortTE="F";uid="3f094731-c9e4-4813-97ae-e60919ab33f3"
JAFHKX010000014.1	RepeatMasker	Unknown	1771911	1772327	1651	+	.	ID="RND-6_FAMILY-736";Tend="1783";Tstart="1422";shortTE="F";uid="4d4cbf33-5090-49ab-bd91-10b96c29612f"
JAFHKX010000014.1	RepeatMasker	DNA/hAT-Tip100	3295319	3295642	683	+	.	ID="RND-5_FAMILY-982";Tend="1388";Tstart="1065";shortTE="F";uid="dd7d7eb5-7e27-423f-bed7-ded47e4e50dc"
JAFHKX010000014.1	RepeatMasker	DNA/hAT-Tip100	4257186	4258038	3969	+	.	ID="RND-5_FAMILY-1017";Tend="1742";Tstart="809";shortTE="F";uid="ae3d32b0-042c-4756-b527-ba0b9e68d345"
JAFHKX010000014.1	RepeatMasker	DNA/TcMar-Tc1	986246	987061	6829	+	.	ID="RND-6_FAMILY-12036";Tend="3093";Tstart="2278";shortTE="F";uid="c98a657d-777b-433d-a0ee-71f6e0f98985"
JAFHKX010000014.1	RepeatMasker	DNA/hAT-Tip100	3194445	3195013	3204	+	.	ID="RND-6_FAMILY-811";Tend="3161";Tstart="2604";shortTE="F";uid="d7adb9e4-6f25-41fe-aafa-cd86b96a70f8"
JAFHKX010000014.1	RepeatMasker	Unknown	4371858	4375084	25411	+	.	ID="RND-6_FAMILY-5225";Tend="3206";Tstart="38";shortTE="F";uid="78943ecc-29aa-4831-8fb5-f85adaaefdc1"
JAFHKX010000014.1	RepeatMasker	LTR/Pao	5458165	5459396	6884	+	.	ID="RND-1_FAMILY-264";Tend="3370";Tstart="2196";shortTE="F";uid="10d1dff7-f720-457a-bf04-a1b91883e800"
JAFHKX010000014.1	RepeatMasker	LINE/L2	4942570	4943129	1075	+	.	ID="RND-1_FAMILY-502";TEgroup="ctg_14%7CRND-1_FAMILY-502%7C13";Tend="2930";Tstart="2620";shortTE="F";uid="b98e4c76-da9f-4803-bf9c-6c8ebea0ff3b"
JAFHKX010000014.1	RepeatMasker	LINE/L2	3011701	3011993	937	+	.	ID="RND-1_FAMILY-154";Tend="2883";Tstart="2599";shortTE="F";uid="bdfdaa70-b47c-4aa6-9671-fe44a05ce2df"
JAFHKX010000014.1	RepeatMasker	Unknown	3973413	3973810	2583	+	.	ID="RND-6_FAMILY-5770";Tend="1000";Tstart="602";shortTE="F";uid="29c4579a-e6ef-4fb8-bae6-72a083607918"
JAFHKX010000014.1	RepeatMasker	Unknown	4002173	4003444	3822	+	.	ID="RND-1_FAMILY-466";Tend="2356";Tstart="1093";shortTE="F";uid="8f1c1885-283e-4f9e-a3b0-d2bf3b52695f"
JAFHKX010000014.1	RepeatMasker	Unknown	3258404	3258550	904	+	.	ID="RND-1_FAMILY-180";Tend="912";Tstart="755";shortTE="F";uid="3f1c7783-52a8-496f-834f-8b6c67d79c06"
JAFHKX010000014.1	RepeatMasker	DNA/P	1696540	1697315	588	+	.	ID="P-3_AP";Tend="4542";Tstart="3802";shortTE="F";uid="f85be819-a5fa-4d2f-b979-735fcb486083"
JAFHKX010000014.1	RepeatMasker	Unknown	4068995	4069293	424	+	.	ID="RND-6_FAMILY-5770";Tend="412";Tstart="170";shortTE="F";uid="f4b22e8d-7ffb-4b42-9be6-17b5acaf19a5"
JAFHKX010000014.1	RepeatMasker	LTR/Pao	3082474	3084420	2000	+	.	ID="BEL4-I_AP";Tend="5690";Tstart="3743";shortTE="F";uid="a6767cc7-c351-4855-9f76-f7da7ae50bf8"
JAFHKX010000014.1	RepeatMasker	LTR/Gypsy	885879	886329	3968	+	.	ID="RND-5_FAMILY-329";Tend="1120";Tstart="670";shortTE="F";uid="8a58ee27-a8b7-4c9e-bf34-7b7b1ed0831e"
JAFHKX010000014.1	RepeatMasker	LTR/Gypsy	3384613	3385510	3245	+	.	ID="RND-1_FAMILY-369";Tend="1788";Tstart="933";shortTE="F";uid="5ebbe463-1013-4a39-9357-126495b15b37"
JAFHKX010000014.1	RepeatMasker	DNA/Maverick	1373369	1374511	9060	+	.	ID="RND-1_FAMILY-298";Tend="5163";Tstart="4047";shortTE="F";uid="c3e35080-7467-445f-ba87-4d23dafa05de"
JAFHKX010000014.1	RepeatMasker	LINE/I	836108	839927	20417	+	.	ID="RND-5_FAMILY-139";Tend="4705";Tstart="147";shortTE="F";uid="04b858b3-e84c-4ef2-a995-eef99be4c957"
JAFHKX010000014.1	RepeatMasker	Unknown	2210622	2210802	1351	+	.	ID="RND-1_FAMILY-135";Tend="1135";Tstart="953";shortTE="F";uid="e1cedadf-f674-432b-a47e-35fb7ecccc50"
JAFHKX010000014.1	RepeatMasker	LTR/Gypsy	1555822	1556509	1682	+	.	ID="RND-6_FAMILY-6759";Tend="6389";Tstart="5693";shortTE="F";uid="50998505-e540-49c2-8f1d-e52c346c031e"
JAFHKX010000014.1	RepeatMasker	LINE/R1	1269329	1270645	6394	+	.	ID="RND-6_FAMILY-19022";Tend="3247";Tstart="1941";shortTE="F";uid="a75f8d3f-bf4d-4ce3-8c32-ba0d6d96ddd2"
JAFHKX010000014.1	RepeatMasker	LTR/Pao	3899919	3901585	857	+	.	ID="RND-1_FAMILY-485";Tend="2488";Tstart="815";shortTE="F";uid="46a66285-94ad-40cd-96be-efca93ca00c8"
JAFHKX010000014.1	RepeatMasker	LTR/Pao	1800667	1802315	1472	+	.	ID="BEL3-I_AP";Tend="6326";Tstart="4662";shortTE="F";uid="80433694-e95e-4041-925d-30e0a689ea0f"
JAFHKX010000014.1	RepeatMasker	LTR/Pao	3751409	3755125	25204	+	.	ID="RND-1_FAMILY-264";Tend="4069";Tstart="750";shortTE="F";uid="4c1737c8-99a3-4007-a373-225bb87d541c"
JAFHKX010000014.1	RepeatMasker	LINE/L2	5090599	5091282	4378	+	.	ID="RND-1_FAMILY-502";Tend="2148";Tstart="1500";shortTE="F";uid="f5dcaefd-9301-47f3-850e-e07d12a80903"
JAFHKX010000014.1	RepeatMasker	LINE/I-Jockey	5063855	5066432	21936	+	.	ID="RND-5_FAMILY-4900";Tend="3543";Tstart="997";shortTE="F";uid="15dfc666-7aa1-41f1-90eb-f72dd8f83ddb"
JAFHKX010000014.1	RepeatMasker	DNA/Maverick	623452	627410	32874	+	.	ID="RND-1_FAMILY-298";Tend="5014";Tstart="1050";shortTE="F";uid="39432cce-33a6-4141-900b-0ba3a85dd8dc"
JAFHKX010000014.1	RepeatMasker	Unknown	4313847	4314059	1646	+	.	ID="RND-1_FAMILY-468";Tend="1161";Tstart="948";shortTE="F";uid="e1504512-e27c-4d77-b0f1-7f5553c12474"
JAFHKX010000014.1	RepeatMasker	Unknown	1770141	1771477	5940	+	.	ID="RND-6_FAMILY-736";Tend="1783";Tstart="603";shortTE="F";uid="e59aeafc-71f5-4e4a-8946-551d92203586"
JAFHKX010000014.1	RepeatMasker	DNA/Maverick	366550	369950	24219	+	.	ID="rnd-5_family-3631";Tend="2950";Tstart="95";shortTE="F";uid="ebef4cac-6750-4b08-9246-c94792b911db"
JAFHKX010000014.1	RepeatMasker	Unknown	2637091	2637812	795	+	.	ID="RND-6_FAMILY-241";TEgroup="ctg_14%7CRND-6_FAMILY-241%7C1";Tend="1438";Tstart="547";shortTE="F";uid="d64892fe-6717-40b0-85db-845bd837c675"
JAFHKX010000014.1	RepeatMasker	Unknown	5056912	5058468	13222	+	.	ID="RND-1_FAMILY-362";Tend="2198";Tstart="642";shortTE="F";uid="7f19697f-acdc-4899-b0a4-40a7b1fc1d53"
JAFHKX010000014.1	RepeatMasker	Unknown	5264522	5264771	1638	+	.	ID="RND-5_FAMILY-333";Tend="1079";Tstart="815";shortTE="F";uid="d0187166-6e89-4a67-8252-dc64252cf09b"
JAFHKX010000014.1	RepeatMasker	Unknown	3146860	3147113	1182	+	.	ID="RND-5_FAMILY-2399";Tend="851";Tstart="603";shortTE="F";uid="1564d683-f9f3-4a79-9466-c3ea493d6278"
JAFHKX010000014.1	RepeatMasker	DNA/Maverick	4655341	4655549	1788	+	.	ID="RND-6_FAMILY-7648";Tend="1449";Tstart="1241";shortTE="F";uid="1072b5fe-27eb-40c5-9e82-02436d968157"
JAFHKX010000014.1	RepeatMasker	Unknown	2131591	2133091	10288	+	.	ID="RND-5_FAMILY-686";Tend="1999";Tstart="492";shortTE="F";uid="d4ef729c-7cd9-4859-9d29-a90e8f7808aa"
JAFHKX010000014.1	RepeatMasker	LINE/R2-NeSL	3006226	3009838	9347	+	.	ID="RND-1_FAMILY-512";Tend="2366";Tstart="1";shortTE="F";uid="9f6ce56d-012b-4f85-aa97-1d8bd9dd0348"
JAFHKX010000014.1	RepeatMasker	Unknown	5323237	5324766	8020	+	.	ID="RND-1_FAMILY-429";Tend="1379";Tstart="3";shortTE="F";uid="030f2b9e-0519-4baa-8276-f1375471634e"
JAFHKX010000014.1	RepeatMasker	DNA	1154094	1155562	5535	+	.	ID="rnd-1_family-221";Tend="3082";Tstart="519";shortTE="F";uid="4c2bdd18-32c7-4716-abbb-20997b6c69be"
JAFHKX010000014.1	RepeatMasker	DNA/PIF-Spy	2151326	2151550	491	+	.	ID="RND-1_FAMILY-280";Tend="382";Tstart="204";shortTE="F";uid="418efb2d-2818-40d7-a1b5-fcb6ac297aa3"
JAFHKX010000014.1	RepeatMasker	Unknown	3202467	3204385	14584	+	.	ID="RND-1_FAMILY-180";Tend="2365";Tstart="535";shortTE="F";uid="0120d23a-9fc3-491d-95f6-5524e869753b"
JAFHKX010000014.1	RepeatMasker	DNA/hAT-Tip100	4252201	4252308	725	+	.	ID="RND-4_FAMILY-476";Tend="1090";Tstart="981";shortTE="F";uid="9c2b0959-53c3-4b8a-b420-26ba3f2f3a40"
JAFHKX010000014.1	RepeatMasker	Unknown	2025477	2026827	8370	+	.	ID="RND-5_FAMILY-6013";Tend="3842";Tstart="2539";shortTE="F";uid="01f55e28-37db-4794-adc1-66cb25b68168"
JAFHKX010000014.1	RepeatMasker	DNA/Maverick	4501103	4503290	43491	+	.	ID="RND-1_FAMILY-85";Tend="2301";Tstart="124";shortTE="F";uid="c795eaa7-1e41-45e1-be9b-2d8ca4ca4068"
JAFHKX010000014.1	RepeatMasker	LINE/I-Jockey	4809590	4810701	7104	+	.	ID="RND-6_FAMILY-3210";Tend="6058";Tstart="5011";shortTE="F";uid="4d07d0e6-3208-4ad5-bd42-012af30c339b"
JAFHKX010000014.1	RepeatMasker	LINE/RTE-BovB	2730145	2731188	690	+	.	ID="RTE-16_LMI";Tend="1047";Tstart="34";shortTE="F";uid="cffeb723-8dff-41d9-94ac-b083c86d856e"
JAFHKX010000014.1	RepeatMasker	LINE/RTE-BovB	4602892	4603746	601	+	.	ID="RTE-10_LMI";Tend="887";Tstart="49";shortTE="F";uid="a377eaa1-bc6c-4e9b-8bce-48ad05beae8b"
JAFHKX010000014.1	RepeatMasker	DNA/MULE-NOF	2669223	2674512	40775	+	.	ID="RND-6_FAMILY-405";Tend="5090";Tstart="1";shortTE="F";uid="a2167e27-dd16-48b9-80c1-7f8cd9bb79ce"
JAFHKX010000014.1	RepeatMasker	LTR/Pao	5362506	5363752	2517	+	.	ID="RND-1_FAMILY-513";Tend="2040";Tstart="792";shortTE="F";uid="1df8f87f-0d71-42eb-97d6-d141ae5b0e07"
JAFHKX010000014.1	RepeatMasker	LTR/Pao	4826726	4827206	1828	+	.	ID="RND-1_FAMILY-264";Tend="1259";Tstart="838";shortTE="F";uid="31af2b2d-c31a-48bb-b186-4aa15f86e35e"
JAFHKX010000014.1	RepeatMasker	DNA/Kolobok-E	3617091	3618590	12759	+	.	ID="RND-6_FAMILY-404";Tend="2226";Tstart="731";shortTE="F";uid="505c6736-2196-4040-9431-74e18f5d1d88"
JAFHKX010000014.1	RepeatMasker	DNA/Maverick	2221698	2223930	9289	+	.	ID="rnd-1_family-465";Tend="2750";Tstart="830";shortTE="F";uid="f86ab8ed-5e64-4639-8e40-42c89a4c2968"
JAFHKX010000014.1	RepeatMasker	DNA/MULE-MuDR	4264516	4264921	569	+	.	ID="MUDR8X_AP";Tend="1388";Tstart="983";shortTE="F";uid="55940be5-f7ad-4cda-b4b3-587e0496903c"
JAFHKX010000014.1	RepeatMasker	LTR/Gypsy	3076422	3077619	7583	+	.	ID="RND-1_FAMILY-343";Tend="1230";Tstart="95";shortTE="F";uid="b2e69190-de3f-4326-b23c-fa5fe462f47f"
JAFHKX010000014.1	RepeatMasker	LTR/Pao	5628682	5633350	35226	+	.	ID="RND-1_FAMILY-485";Tend="4705";Tstart="638";shortTE="F";uid="e8396e1e-0b10-4f33-804e-0d7358d4b017"
JAFHKX010000014.1	RepeatMasker	LTR/Gypsy	5501635	5503088	10679	+	.	ID="RND-1_FAMILY-511";Tend="1541";Tstart="52";shortTE="F";uid="dc32f7f8-ce6e-4672-86f1-23466e1804ae"
JAFHKX010000014.1	RepeatMasker	LTR/Pao	3711825	3712223	444	+	.	ID="BEL-1_TCA-I";Tend="3879";Tstart="3362";shortTE="F";uid="da57d9b5-fb76-45a7-8885-d2636a40a43f"
JAFHKX010000014.1	RepeatMasker	LTR/Gypsy	2231658	2237331	550	+	.	ID="RND-6_FAMILY-1340";TEgroup="ctg_14%7CRND-6_FAMILY-1340%7C1";Tend="6635";Tstart="486";shortTE="T";uid="3ea1218a-a69f-49c7-b553-62f122f9227a"
JAFHKX010000014.1	RepeatMasker	Unknown	1526236	1526969	4835	+	.	ID="RND-1_FAMILY-320";Tend="1028";Tstart="342";shortTE="F";uid="1c6abdbb-fd6a-4d91-b771-43bf7ae2eb83"
JAFHKX010000014.1	RepeatMasker	DNA/Kolobok-T2?	2375433	2376334	679	+	.	ID="RND-1_FAMILY-449";Tend="2204";Tstart="1296";shortTE="F";uid="1ed567fa-a916-4e9e-b362-7640abaedf2c"
JAFHKX010000014.1	RepeatMasker	Unknown	4533287	4533510	843	+	.	ID="RND-6_FAMILY-314";Tend="897";Tstart="663";shortTE="F";uid="7dd5dd62-f5dc-4a04-ba2f-5ff5582807d6"
JAFHKX010000014.1	RepeatMasker	LTR/Gypsy	1095626	1095912	1989	+	.	ID="RND-5_FAMILY-8957";Tend="3203";Tstart="2917";shortTE="F";uid="e1d3f2b0-f8e6-4a07-bd55-1f96d460a0b7"
JAFHKX010000014.1	RepeatMasker	Unknown	5016350	5016909	3638	+	.	ID="RND-1_FAMILY-48";Tend="1452";Tstart="889";shortTE="F";uid="14e6ac4f-7224-4c5c-bd45-480a4705932e"
JAFHKX010000014.1	RepeatMasker	LTR/Pao	2546003	2546751	3511	+	.	ID="RND-1_FAMILY-425";Tend="1101";Tstart="350";shortTE="F";uid="ef5213aa-1ddd-4f7c-b805-f98c74ebac09"
JAFHKX010000014.1	RepeatMasker	LTR/Pao	1853071	1853280	1734	+	.	ID="RND-6_FAMILY-3206";Tend="1348";Tstart="1128";shortTE="F";uid="293e504a-6540-4622-ac40-6454bdeb8ab4"
JAFHKX010000014.1	RepeatMasker	LTR/Pao	5627820	5628170	3016	+	.	ID="RND-1_FAMILY-485";Tend="4704";Tstart="4374";shortTE="F";uid="056f0b46-c8d9-4e0c-b3ef-89cf1be66875"
JAFHKX010000014.1	RepeatMasker	Unknown	5324944	5325261	1550	+	.	ID="RND-5_FAMILY-750";Tend="1295";Tstart="974";shortTE="F";uid="b522f307-c304-4e1c-87b5-2730059ce049"
JAFHKX010000014.1	RepeatMasker	Unknown	2393295	2393420	423	+	.	ID="RND-1_FAMILY-180";Tend="716";Tstart="574";shortTE="F";uid="22f9def3-3dfc-4c3a-82e4-1ddf5665357c"
JAFHKX010000014.1	RepeatMasker	Unknown	4001311	4001473	1148	+	.	ID="RND-6_FAMILY-38224";Tend="1085";Tstart="950";shortTE="F";uid="c82a503a-4998-4e58-94a9-f49bc346470c"
JAFHKX010000014.1	RepeatMasker	LINE/R1	4197846	4198261	1648	+	.	ID="RND-1_FAMILY-277";Tend="3304";Tstart="2845";shortTE="F";uid="24d8f7de-b079-448c-8c6d-fddc87a1102b"
JAFHKX010000014.1	RepeatMasker	Unknown	2700918	2702950	8613	+	.	ID="RND-1_FAMILY-51";Tend="2812";Tstart="849";shortTE="F";uid="88429e03-d88d-4cc2-94c3-138aa23c6025"
JAFHKX010000014.1	RepeatMasker	Unknown	4614695	4615378	5603	+	.	ID="RND-6_FAMILY-5770";Tend="1277";Tstart="593";shortTE="F";uid="f79ef5bd-88f0-4445-9404-17899357da2b"
JAFHKX010000014.1	RepeatMasker	Unknown	5005447	5005729	1284	+	.	ID="RND-6_FAMILY-3189";Tend="2924";Tstart="2655";shortTE="F";uid="f4a9ab23-8b0b-4c9e-a32e-950287bb4f4f"
JAFHKX010000014.1	RepeatMasker	DNA/Maverick	4689779	4691295	12769	+	.	ID="RND-1_FAMILY-561";Tend="2333";Tstart="814";shortTE="F";uid="7a8e59df-0554-420c-b21c-9cdb7f8d8027"
JAFHKX010000014.1	RepeatMasker	Unknown	5003654	5004228	4241	+	.	ID="RND-1_FAMILY-48";Tend="1464";Tstart="889";shortTE="F";uid="0ef32282-595c-4b9c-a44b-0bf71c9aee73"
JAFHKX010000014.1	RepeatMasker	LTR/Copia	3363309	3363558	667	+	.	ID="RND-3_FAMILY-272";Tend="3520";Tstart="3267";shortTE="F";uid="fbd707a8-96ea-4eca-8779-3306071114e9"
JAFHKX010000014.1	RepeatMasker	Unknown	1307205	1309877	18699	+	.	ID="RND-5_FAMILY-333";Tend="2942";Tstart="403";shortTE="F";uid="7bc6a353-6807-4499-b7b1-84ca05d3f5b2"
JAFHKX010000014.1	RepeatMasker	Unknown	3100956	3102676	21616	+	.	ID="RND-1_FAMILY-509";Tend="2474";Tstart="2087";shortTE="F";uid="16f45f0a-b0b5-4729-bfd9-68780ad9382e"
JAFHKX010000014.1	RepeatMasker	Unknown	4183907	4184266	1667	+	.	ID="RND-6_FAMILY-5771";Tend="1878";Tstart="1520";shortTE="F";uid="3340837c-2caf-41f9-a926-c137231fac44"
JAFHKX010000014.1	RepeatMasker	Unknown	2595497	2596267	5284	+	.	ID="RND-1_FAMILY-225";Tend="1707";Tstart="904";shortTE="F";uid="83cff497-96f4-4515-9d42-7c175f9b69cc"
JAFHKX010000014.1	RepeatMasker	LINE/I	1196112	1197997	13101	+	.	ID="RND-5_FAMILY-6092";Tend="2553";Tstart="798";shortTE="F";uid="8a5eba5f-ee38-4be7-926d-b40ee55fa384"
JAFHKX010000014.1	RepeatMasker	Unknown	162340	162495	478	+	.	ID="RND-6_FAMILY-1741";Tend="3859";Tstart="3707";shortTE="F";uid="0373c9e7-ffb4-477f-8c00-92842ce8797b"
JAFHKX010000014.1	RepeatMasker	LINE/RTE-BovB	1653257	1654044	4883	+	.	ID="RND-5_FAMILY-6949";Tend="980";Tstart="284";shortTE="F";uid="a839c886-e5b1-449c-a7d5-7e7514ecfeea"
JAFHKX010000014.1	RepeatMasker	DNA/Maverick	3734313	3734455	1218	+	.	ID="RND-1_FAMILY-123";Tend="5390";Tstart="5248";shortTE="F";uid="85015bb8-a46f-468c-a869-a1a436875f28"
JAFHKX010000014.1	RepeatMasker	LINE/Penelope	3464789	3464948	934	+	.	ID="RND-1_FAMILY-293";Tend="1502";Tstart="1343";shortTE="F";uid="8a6ab53c-00f4-4e97-8d02-b5667479dde6"
JAFHKX010000014.1	RepeatMasker	LINE/I-Jockey	5245014	5245979	1205	+	.	ID="VINGI-14_LMI";Tend="2924";Tstart="1904";shortTE="F";uid="6e5aeb3a-c196-4d5c-a6bb-c42ce4d6a048"
JAFHKX010000014.1	RepeatMasker	DNA/hAT	1090715	1090890	1153	+	.	ID="RND-6_FAMILY-2789";Tend="1790";Tstart="1614";shortTE="F";uid="8b5a4f4b-9c12-476f-94ad-ae443ddb9f8e"
JAFHKX010000014.1	RepeatMasker	LTR/Pao	5326683	5327158	3967	+	.	ID="RND-5_FAMILY-615";Tend="1465";Tstart="992";shortTE="F";uid="0b8ffe64-34a1-48fc-86c3-ddca5f01fbfe"
JAFHKX010000014.1	RepeatMasker	Unknown	1681236	1681612	1768	+	.	ID="RND-1_FAMILY-200";Tend="1747";Tstart="1418";shortTE="F";uid="cfb54609-ef98-4a33-bc8f-b740dbd61b20"
JAFHKX010000014.1	RepeatMasker	LTR/Pao	5370048	5371791	10614	+	.	ID="RND-5_FAMILY-2038";Tend="2739";Tstart="1034";shortTE="F";uid="be44f12f-99a6-49b9-9068-04c8cc696491"
JAFHKX010000014.1	RepeatMasker	LINE/RTE-BovB	2059555	2060343	4923	+	.	ID="RND-5_FAMILY-6949";Tend="980";Tstart="284";shortTE="F";uid="623f3e3a-919d-4bcb-b364-bb817067a08a"
JAFHKX010000014.1	RepeatMasker	LINE/RTE-BovB	2035031	2036367	1649	+	.	ID="RTE-4_LMI";Tend="3345";Tstart="2012";shortTE="F";uid="88798a5a-8eaf-4160-ad81-ab3898114628"
JAFHKX010000014.1	RepeatMasker	Unknown	4145678	4146268	4515	+	.	ID="RND-1_FAMILY-200";Tend="1709";Tstart="597";shortTE="F";uid="00a60c11-b377-4cae-9c49-f33971501103"
JAFHKX010000014.1	RepeatMasker	DNA/TcMar-Tc4	2895406	2896117	5777	+	.	ID="RND-1_FAMILY-209";Tend="2252";Tstart="1540";shortTE="F";uid="fc28ca0f-45d3-4f24-941b-519189725005"
JAFHKX010000014.1	RepeatMasker	LINE/L2	1257956	1259864	15643	+	.	ID="RND-6_FAMILY-1450";Tend="2858";Tstart="960";shortTE="F";uid="e6f09f04-fe86-41a6-9804-2388a422b57d"
JAFHKX010000014.1	RepeatMasker	LINE/I-Jockey	1449563	1452506	3071	+	.	ID="RND-6_FAMILY-6029";Tend="3409";Tstart="251";shortTE="F";uid="e217b72b-dde5-4176-ac54-5bb41dafff35"
JAFHKX010000014.1	RepeatMasker	DNA/hAT-hAT19	4535506	4536190	695	+	.	ID="HAT-1_RPR";Tend="1445";Tstart="747";shortTE="F";uid="63734397-9dd7-48cc-8eac-1b9b4c367ca4"
JAFHKX010000014.1	RepeatMasker	DNA/P	240882	241071	474	+	.	ID="RND-5_FAMILY-577";Tend="1545";Tstart="1357";shortTE="F";uid="aaaf06a4-c882-4605-9a44-b2b762b954d2"
JAFHKX010000014.1	RepeatMasker	DNA/Maverick	381914	387034	44260	+	.	ID="RND-5_FAMILY-9564";Tend="6315";Tstart="1227";shortTE="F";uid="04696ced-ee39-4e6d-b54f-a8991e1f82ac"
JAFHKX010000014.1	RepeatMasker	DNA/Maverick	3701590	3702116	2262	+	.	ID="rnd-5_family-2723";Tend="2966";Tstart="2543";shortTE="F";uid="8a74b89a-e559-425b-ad6c-34d554029964"
JAFHKX010000014.1	RepeatMasker	LINE/Penelope	4635671	4635783	739	+	.	ID="RND-6_FAMILY-38054";Tend="1512";Tstart="1398";shortTE="F";uid="594e7a61-c98b-43ca-8ef3-10dce8eb711e"
JAFHKX010000014.1	RepeatMasker	LINE/I	2406819	2412382	16618	+	.	ID="RND-1_FAMILY-412";Tend="5789";Tstart="203";shortTE="F";uid="beae52ea-1f41-4d88-97cb-cda0c3ade63c"
JAFHKX010000014.1	RepeatMasker	DNA/Maverick	201290	203747	16134	+	.	ID="RND-1_FAMILY-139";Tend="3038";Tstart="472";shortTE="F";uid="3f9d63ef-3b87-4b85-98b1-40d39d37e551"
JAFHKX010000014.1	RepeatMasker	LINE/CR1	433850	439376	49159	+	.	ID="RND-5_FAMILY-4232";Tend="5976";Tstart="452";shortTE="F";uid="a0382ed6-4b12-47fd-8f96-375018d744e8"
JAFHKX010000014.1	RepeatMasker	Unknown	2175520	2175979	3962	+	.	ID="RND-1_FAMILY-225";Tend="1362";Tstart="903";shortTE="F";uid="9300b921-20a3-4e3a-9c18-27bf9ec0895d"
JAFHKX010000014.1	RepeatMasker	DNA/Maverick	4536966	4537830	5733	+	.	ID="RND-1_FAMILY-330";Tend="1257";Tstart="390";shortTE="F";uid="9864941c-7988-42a3-94c9-c14517f21ce8"
JAFHKX010000014.1	RepeatMasker	Unknown	3401516	3402038	3777	+	.	ID="RND-1_FAMILY-48";Tend="1407";Tstart="890";shortTE="F";uid="739509c1-06e1-43d5-bab1-e9675fdf130e"
JAFHKX010000014.1	RepeatMasker	Unknown	4078373	4080772	15170	+	.	ID="RND-6_FAMILY-3168";Tend="2720";Tstart="278";shortTE="F";uid="fd612898-4419-44af-8340-88d3112788e7"
JAFHKX010000014.1	RepeatMasker	DNA/Maverick	2075623	2076323	3073	+	.	ID="RND-1_FAMILY-298";Tend="5198";Tstart="4617";shortTE="F";uid="fc0152ef-b569-4e53-8dda-c56563ad0944"
JAFHKX010000014.1	RepeatMasker	LTR/Pao	346891	352900	39859	+	.	ID="RND-5_FAMILY-4956";Tend="6649";Tstart="143";shortTE="F";uid="e4d8c3c3-17fd-402a-8c32-1d5e9439e51d"
JAFHKX010000014.1	RepeatMasker	Unknown	2819694	2823524	28775	+	.	ID="RND-1_FAMILY-291";Tend="3795";Tstart="100";shortTE="F";uid="d017c6f8-8ef7-4965-88a8-38d66da2bf23"
JAFHKX010000014.1	RepeatMasker	LINE/I-Jockey	1512789	1513223	911	+	.	ID="RND-5_FAMILY-646";Tend="2766";Tstart="2348";shortTE="F";uid="f9f4f763-d342-4d5b-8759-0f6fb45f6545"
JAFHKX010000014.1	RepeatMasker	LINE/R1	4369787	4371497	5712	+	.	ID="RND-1_FAMILY-267";Tend="2020";Tstart="385";shortTE="F";uid="0c68d7e3-c8dd-44c5-ac2f-c49d9521be2b"
JAFHKX010000014.1	RepeatMasker	DNA/PIF-Harbinger	3198720	3199117	3197	+	.	ID="RND-6_FAMILY-3296";Tend="1393";Tstart="995";shortTE="F";uid="0af4f99f-16a2-40d7-b04c-9e2834acb93b"
JAFHKX010000014.1	RepeatMasker	LTR/Copia	1592254	1592477	961	+	.	ID="RND-1_FAMILY-117";Tend="1062";Tstart="844";shortTE="F";uid="525b3d28-cdf3-4c6d-b250-eccb6f3e8a6b"
JAFHKX010000014.1	RepeatMasker	LTR/Gypsy	2053262	2053569	591	+	.	ID="RND-1_FAMILY-517";Tend="3099";Tstart="2792";shortTE="F";uid="c708555d-8727-43d1-bd2c-646cdfb5cb26"
JAFHKX010000014.1	RepeatMasker	LTR/Pao	867252	872171	5308	+	.	ID="BEL1-I_AP";Tend="5896";Tstart="903";shortTE="F";uid="d5e8a317-4a32-4b5a-9033-39004d9597f3"
JAFHKX010000014.1	RepeatMasker	RC/Helitron	4945865	4946110	480	+	.	ID="HELITRON-3_RPR";TEgroup="ctg_14%7CHELITRON-3_RPR%7C2";Tend="125";Tstart="1";shortTE="F";uid="3136f51c-d473-43eb-84dc-0be82e177fb4"
JAFHKX010000014.1	RepeatMasker	Unknown	5041174	5042430	4372	+	.	ID="RND-1_FAMILY-427";Tend="2307";Tstart="1084";shortTE="F";uid="4b3fb698-b2cc-4927-ba79-e283ddb163b8"
JAFHKX010000014.1	RepeatMasker	LTR/Pao	5481555	5482983	3987	+	.	ID="RND-5_FAMILY-615";Tend="2191";Tstart="992";shortTE="F";uid="27800c60-358e-4f04-ba26-82dd84f66827"
JAFHKX010000014.1	RepeatMasker	DNA/hAT	2012884	2013082	790	+	.	ID="HAT-N7_AP";Tend="201";Tstart="1";shortTE="F";uid="d35e7549-df12-4793-aac4-44e84df2b76a"
JAFHKX010000014.1	RepeatMasker	LTR/Gypsy	3357336	3358392	3538	+	.	ID="RND-5_FAMILY-7226";TEgroup="ctg_14%7CRND-5_FAMILY-7226%7C2";Tend="1910";Tstart="423";shortTE="F";uid="477d7d28-e3c8-4dfa-a77c-807707edd64f"
JAFHKX010000014.1	RepeatMasker	LTR/Pao	2084825	2085322	4287	+	.	ID="RND-5_FAMILY-7570";Tend="2441";Tstart="1945";shortTE="F";uid="34cc8539-deac-44a3-b131-299a1f68a885"
JAFHKX010000014.1	RepeatMasker	LTR/Pao	4739954	4741483	11488	+	.	ID="RND-1_FAMILY-264";Tend="1862";Tstart="389";shortTE="F";uid="5f724f64-cec9-43e1-a666-955fe5e346fa"
JAFHKX010000014.1	RepeatMasker	DNA/Maverick	1416038	1418667	3860	+	.	ID="RND-5_FAMILY-2723";Tend="2982";Tstart="324";shortTE="F";uid="ed676e7a-58f3-473a-8043-827ebb022bc5"
JAFHKX010000014.1	RepeatMasker	Unknown	3536071	3536267	730	+	.	ID="RND-5_FAMILY-681";Tend="1082";Tstart="885";shortTE="F";uid="54661531-9cd8-49f0-933d-3d533a16be8c"
JAFHKX010000014.1	RepeatMasker	Unknown	4216951	4217879	6332	+	.	ID="RND-5_FAMILY-3260";Tend="1673";Tstart="704";shortTE="F";uid="ac5a3793-06db-494d-a15a-6b2204414b55"
JAFHKX010000014.1	RepeatMasker	Unknown	1509646	1512424	22332	+	.	ID="RND-1_FAMILY-306";Tend="3515";Tstart="762";shortTE="F";uid="821356be-6814-448c-ad75-7b8a07b5de42"
JAFHKX010000014.1	RepeatMasker	DNA/Maverick	5584163	5584798	795	+	.	ID="RND-6_FAMILY-1762";TEgroup="ctg_14%7CRND-6_FAMILY-1762%7C1";Tend="1198";Tstart="32";shortTE="F";uid="b218ab81-f489-4dfa-a408-976418acb831"
JAFHKX010000014.1	RepeatMasker	LTR/Pao	1802326	1803072	6006	+	.	ID="RND-6_FAMILY-14100";Tend="1560";Tstart="824";shortTE="F";uid="814a4892-ebc1-408c-af80-793748885bc2"
JAFHKX010000014.1	RepeatMasker	DNA/Maverick	4528177	4529236	1867	+	.	ID="RND-6_FAMILY-2177";Tend="1776";Tstart="749";shortTE="F";uid="f959d576-f9a4-4438-980c-447030de929c"
JAFHKX010000014.1	RepeatMasker	Unknown	2690470	2691653	8051	+	.	ID="RND-5_FAMILY-686";Tend="2791";Tstart="1525";shortTE="F";uid="8a909b6d-c763-4569-96be-13c0b555beb0"
JAFHKX010000014.1	RepeatMasker	Unknown	3237652	3239970	14654	+	.	ID="RND-5_FAMILY-686";Tend="2771";Tstart="504";shortTE="F";uid="e077ba19-0310-4a3a-9fbf-9f33e6f0b283"
JAFHKX010000014.1	RepeatMasker	DNA/MULE-NOF	4014020	4014325	415	+	.	ID="RND-5_FAMILY-3209";Tend="858";Tstart="553";shortTE="F";uid="8748af3d-4022-4536-8de7-303b5d358a9d"
JAFHKX010000014.1	RepeatMasker	DNA	363258	363455	658	+	.	ID="RND-5_FAMILY-2820";Tend="1434";Tstart="1234";shortTE="F";uid="82d4d5ba-fb1e-42fc-a96d-2a6f2cb5a317"
JAFHKX010000014.1	RepeatMasker	LTR/Pao	5067102	5071862	29570	+	.	ID="RND-1_FAMILY-264";Tend="4069";Tstart="6";shortTE="F";uid="dfa7dd4e-b4bd-47b4-bc7d-87e79ea26e07"
JAFHKX010000014.1	RepeatMasker	Unknown	5145947	5146323	2378	+	.	ID="RND-5_FAMILY-6013";Tend="550";Tstart="190";shortTE="F";uid="2e141b54-d1e5-49f4-b4c5-c307556af5e7"
JAFHKX010000014.1	RepeatMasker	Unknown	2172940	2173339	1709	+	.	ID="RND-1_FAMILY-37";Tend="1432";Tstart="994";shortTE="F";uid="91b5f4fc-f308-4f94-a604-dd4403293c43"
JAFHKX010000014.1	RepeatMasker	LINE/I	4967108	4967219	22954	+	.	ID="RND-5_FAMILY-2334";Tend="409";Tstart="215";shortTE="F";uid="e6826dd3-94f0-4137-a38c-3bb6b4f23f1d"
JAFHKX010000014.1	RepeatMasker	LTR/Pao	465465	468988	2722	+	.	ID="RND-5_FAMILY-224";Tend="3634";Tstart="96";shortTE="F";uid="808341f9-4aba-4e89-8f10-bc73fcbf16c5"
JAFHKX010000014.1	RepeatMasker	DNA	1091744	1092082	1132	+	.	ID="DNA8-27_AP";Tend="763";Tstart="386";shortTE="F";uid="197f1bf5-c276-412b-89b7-65b2c0ab4329"
JAFHKX010000014.1	RepeatMasker	LINE/L2	2682649	2684003	9212	+	.	ID="RND-6_FAMILY-1450";Tend="1290";Tstart="86";shortTE="F";uid="a5fa50cd-3cd0-48f4-8939-ac3131aa4523"
JAFHKX010000014.1	RepeatMasker	LTR/Copia	1074189	1075098	11828	+	.	ID="RND-1_FAMILY-455";Tend="2182";Tstart="321";shortTE="F";uid="258c9768-c7ba-444a-8935-73e083be5d9f"
JAFHKX010000014.1	RepeatMasker	DNA/Maverick	1907896	1910682	61380	+	.	ID="RND-1_FAMILY-257";Tend="5028";Tstart="2368";shortTE="F";uid="48948405-b491-4f59-ad63-492d18e3501e"
JAFHKX010000014.1	RepeatMasker	DNA/Maverick	290531	291261	412	+	.	ID="RND-1_FAMILY-268";Tend="8414";Tstart="7695";shortTE="F";uid="3ac6787c-716c-469e-a99d-279a94ed7ddd"
JAFHKX010000014.1	RepeatMasker	DNA/P	3688131	3689722	11668	+	.	ID="RND-1_FAMILY-377";Tend="1525";Tstart="34";shortTE="F";uid="392b2282-fe49-41cd-9ead-c719266e6da8"
JAFHKX010000014.1	RepeatMasker	LINE/L2	4360542	4361647	1090	+	.	ID="RND-6_FAMILY-1329";Tend="2643";Tstart="1535";shortTE="F";uid="e9dc8b91-c287-4de1-9dc5-2c55e59d5032"
JAFHKX010000014.1	RepeatMasker	Unknown	4225809	4226326	3907	+	.	ID="RND-5_FAMILY-6013";Tend="1816";Tstart="1298";shortTE="F";uid="ac8bfeb1-0ba1-422e-8ed8-b32da0cd41d4"
JAFHKX010000014.1	RepeatMasker	DNA/Maverick	4700455	4703968	15209	+	.	ID="RND-1_FAMILY-266";Tend="4580";Tstart="1035";shortTE="F";uid="1c897ae1-868b-4b7a-9d0c-1144592a9e7a"
JAFHKX010000014.1	RepeatMasker	DNA/Maverick	505901	506567	3156	+	.	ID="rnd-1_family-148";Tend="6747";Tstart="6222";shortTE="F";uid="1466c9d5-b729-454f-af37-1ef735649d2c"
JAFHKX010000014.1	RepeatMasker	Unknown	5283085	5283644	4372	+	.	ID="RND-6_FAMILY-241";Tend="1419";Tstart="853";shortTE="F";uid="14620dcf-b207-411c-905a-33c9d7f4330e"
JAFHKX010000014.1	RepeatMasker	Unknown	4765770	4766926	9328	+	.	ID="RND-1_FAMILY-443";Tend="2773";Tstart="1610";shortTE="F";uid="1764a7e3-a904-4bd4-9944-1bb8f994f3da"
JAFHKX010000014.1	RepeatMasker	DNA/Maverick	536692	540849	33185	+	.	ID="RND-1_FAMILY-256";Tend="5179";Tstart="1048";shortTE="F";uid="49c83b27-dbe4-4f00-af04-c4d5f5d56b1e"
JAFHKX010000014.1	RepeatMasker	Unknown	2780627	2782333	13219	+	.	ID="RND-1_FAMILY-180";Tend="2222";Tstart="553";shortTE="F";uid="be29b864-5705-4a3d-b540-2e0d55ddd773"
JAFHKX010000014.1	RepeatMasker	DNA/Maverick	647686	648265	3367	+	.	ID="rnd-1_family-298";Tend="5165";Tstart="4677";shortTE="F";uid="4fd54872-e753-4d3d-8936-146a969f648a"
JAFHKX010000014.1	RepeatMasker	LTR/Pao	787984	789604	11653	+	.	ID="RND-1_FAMILY-464";Tend="2971";Tstart="1468";shortTE="F";uid="be2b7a26-379c-4bd4-a218-c9292ddca25f"
JAFHKX010000014.1	RepeatMasker	Unknown	2453996	2454589	5162	+	.	ID="RND-5_FAMILY-333";Tend="1403";Tstart="810";shortTE="F";uid="c0e08867-a493-494c-8a44-a8b53f7029ba"
JAFHKX010000014.1	RepeatMasker	LINE/RTE-BovB	1409235	1411999	20515	+	.	ID="RND-6_FAMILY-2687";Tend="2707";Tstart="82";shortTE="F";uid="6f9344f5-7cd1-4fcf-af41-d9c64b8d795d"
JAFHKX010000014.1	RepeatMasker	LTR/Pao	5599274	5600190	7868	+	.	ID="RND-5_FAMILY-2340";Tend="2374";Tstart="1451";shortTE="F";uid="252bb28d-6757-4263-8ea7-4486426dd342"
JAFHKX010000014.1	RepeatMasker	LTR/Pao	5470590	5471478	1839	+	.	ID="RND-5_FAMILY-4956";TEgroup="ctg_14%7CRND-5_FAMILY-4956%7C2";Tend="6642";Tstart="728";shortTE="F";uid="93599c7a-6faf-4f85-9a51-1a7f2d2d904b"
JAFHKX010000014.1	RepeatMasker	DNA/P	3593868	3593969	414	+	.	ID="RND-6_FAMILY-2303";Tend="2006";Tstart="1896";shortTE="F";uid="4d220950-9ec5-42f7-a300-ef91d1aa139d"
JAFHKX010000014.1	RepeatMasker	Unknown	785196	787983	17118	+	.	ID="RND-1_FAMILY-4";TEgroup="ctg_14%7CRND-1_FAMILY-4%7C1";Tend="3665";Tstart="750";shortTE="F";uid="333e20ec-bb1e-4121-9fa6-63eb3afefb65"
JAFHKX010000014.1	RepeatMasker	LINE/Penelope	4430272	4430384	726	+	.	ID="RND-6_FAMILY-38054";Tend="1512";Tstart="1398";shortTE="F";uid="ad312a2b-0e6c-4cb3-bf01-3372432634bd"
JAFHKX010000014.1	RepeatMasker	Unknown	4345361	4345887	1578	+	.	ID="RND-5_FAMILY-1875";Tend="1450";Tstart="917";shortTE="F";uid="e907e8a9-2811-46cd-a0a6-20555f080b1b"
JAFHKX010000014.1	RepeatMasker	DNA/PiggyBac	5377407	5378466	1777	+	.	ID="piggybac-16_lmi";Tend="1622";Tstart="618";shortTE="F";uid="987b9114-565f-498b-b60e-d3af006201e0"
JAFHKX010000014.1	RepeatMasker	Unknown	2376271	2376773	1679	+	.	ID="RND-5_FAMILY-686";Tend="1201";Tstart="734";shortTE="F";uid="45e32505-1c1c-4f54-8103-6b3abf870d84"
JAFHKX010000014.1	RepeatMasker	DNA/Sola-2	2871566	2872059	3558	+	.	ID="RND-6_FAMILY-2313";Tend="1925";Tstart="1434";shortTE="F";uid="83fc79ea-d1c7-4c34-8701-b6981acb1da0"
JAFHKX010000014.1	RepeatMasker	DNA/Maverick	2068905	2071700	24545	+	.	ID="RND-1_FAMILY-177";Tend="4842";Tstart="2046";shortTE="F";uid="071707e0-14fa-45fe-8365-fa1691bd3a96"
JAFHKX010000014.1	RepeatMasker	DNA/TcMar-Tigger	2680032	2681000	7619	+	.	ID="RND-6_FAMILY-3091";Tend="1871";Tstart="931";shortTE="F";uid="d8cdf8a4-5d63-48fe-a7cb-04152e449498"
JAFHKX010000014.1	RepeatMasker	Unknown	4084867	4085455	1834	+	.	ID="RND-6_FAMILY-3189";Tend="2924";Tstart="2036";shortTE="F";uid="121140f6-d4aa-4145-a6b3-6096d0e97b6b"
JAFHKX010000014.1	RepeatMasker	Unknown	4550357	4551868	13009	+	.	ID="RND-5_FAMILY-333";Tend="2321";Tstart="813";shortTE="F";uid="3c34b6ad-61f3-472b-ab23-7ddaecf7fac9"
JAFHKX010000014.1	RepeatMasker	Unknown	2160226	2160343	421	+	.	ID="RND-5_FAMILY-6013";Tend="3739";Tstart="3630";shortTE="F";uid="f207633f-f860-472e-bbfe-44de55dd551e"
JAFHKX010000014.1	RepeatMasker	LTR/Gypsy	4305816	4306600	7079	+	.	ID="RND-1_FAMILY-284";Tend="1519";Tstart="735";shortTE="F";uid="faae6ce8-9121-4277-af5b-d2bf2a62cd1b"
JAFHKX010000014.1	RepeatMasker	DNA/Maverick	4031343	4031777	2709	+	.	ID="RND-1_FAMILY-465";Tend="827";Tstart="413";shortTE="F";uid="9ce75f46-2325-4690-a1e6-d038ec8d2eb1"
JAFHKX010000014.1	RepeatMasker	LINE/CR1	3635976	3637373	11730	+	.	ID="RND-1_FAMILY-347";Tend="5531";Tstart="4139";shortTE="F";uid="c126d8e3-37cb-41c3-b6e6-cf9ac710eae6"
JAFHKX010000014.1	RepeatMasker	Unknown	3315299	3315730	2513	+	.	ID="RND-5_FAMILY-3138";Tend="1174";Tstart="631";shortTE="F";uid="2f0fbf4e-6d93-489e-a456-56edd3fd6123"
JAFHKX010000014.1	RepeatMasker	LTR/Gypsy	5045682	5046519	3305	+	.	ID="RND-5_FAMILY-8400";Tend="4983";Tstart="4147";shortTE="F";uid="456efc4d-dfa7-4ed6-9fe1-48fce78d4365"
JAFHKX010000014.1	RepeatMasker	LINE/I-Jockey	2214183	2215121	758	+	.	ID="RND-5_FAMILY-4603";Tend="2998";Tstart="1756";shortTE="F";uid="8eb4b52d-e8e1-449b-8766-49d86785094f"
JAFHKX010000014.1	RepeatMasker	LINE/I-Jockey	1661327	1662306	2352	+	.	ID="RND-6_FAMILY-422";Tend="1876";Tstart="897";shortTE="F";uid="ee85e626-dd0d-4690-bfbf-59a4201037a0"
JAFHKX010000014.1	RepeatMasker	DNA/Maverick	1727737	1727868	435	+	.	ID="RND-1_FAMILY-123";Tend="3862";Tstart="3737";shortTE="F";uid="7c116506-821e-4683-9070-aec9a2226c4b"
JAFHKX010000014.1	RepeatMasker	LINE/L2	1004049	1005127	7839	+	.	ID="RND-1_FAMILY-502";Tend="2572";Tstart="1474";shortTE="F";uid="aa55b063-fe45-4df8-b5de-2a88a5a87a00"
JAFHKX010000014.1	RepeatMasker	Unknown	4627670	4628607	3295	+	.	ID="RND-5_FAMILY-6013";Tend="1655";Tstart="609";shortTE="F";uid="14c50998-1865-40bb-b3ee-5e90f0426c2d"
JAFHKX010000014.1	RepeatMasker	Unknown	3261784	3262300	1445	+	.	ID="RND-1_FAMILY-526";TEgroup="ctg_14%7CRND-1_FAMILY-526%7C1";Tend="1627";Tstart="1316";shortTE="F";uid="62714dc0-0f00-4abe-8986-e25f47e44537"
JAFHKX010000014.1	RepeatMasker	LTR/Gypsy	5035066	5035794	1895	+	.	ID="RND-1_FAMILY-532";Tend="1686";Tstart="941";shortTE="F";uid="00d2660c-a110-4a5d-a65d-e33d7e628cda"
JAFHKX010000014.1	RepeatMasker	Unknown	3994469	3994623	1118	+	.	ID="RND-5_FAMILY-466";Tend="1537";Tstart="1382";shortTE="F";uid="f04ee408-3dc2-4742-bdc7-db7016ec099c"
JAFHKX010000014.1	RepeatMasker	LTR/Pao	4223964	4224853	7667	+	.	ID="RND-5_FAMILY-7571";Tend="1927";Tstart="1033";shortTE="F";uid="bc757fdb-1124-4fdc-b658-851cdd979058"
JAFHKX010000014.1	RepeatMasker	DNA/Maverick	1328168	1331253	6953	+	.	ID="rnd-1_family-244";Tend="9703";Tstart="6543";shortTE="F";uid="7f9bad4f-adcc-409b-8825-411444a5f0d5"
JAFHKX010000014.1	RepeatMasker	LINE/I-Jockey	4538413	4538774	1531	+	.	ID="RND-5_FAMILY-1695";Tend="4676";Tstart="4331";shortTE="F";uid="35dbac00-9eec-4e02-9edd-72100b230e01"
JAFHKX010000014.1	RepeatMasker	LINE/L2	2167732	2168528	1326	+	.	ID="RND-1_FAMILY-502";Tend="1718";Tstart="733";shortTE="F";uid="4a1b3f51-c4d5-462d-b852-96aabbd02e01"
JAFHKX010000014.1	RepeatMasker	LTR/Gypsy	4063151	4064040	7194	+	.	ID="RND-6_FAMILY-13940";Tend="1224";Tstart="332";shortTE="F";uid="3d76b8be-e482-4d5d-99a9-944ea7c50ed7"
JAFHKX010000014.1	RepeatMasker	LINE/CR1	5230011	5235513	49061	+	.	ID="RND-5_FAMILY-4232";Tend="5952";Tstart="450";shortTE="F";uid="3160fe81-b43d-41f6-9388-993d8fe20ad3"
JAFHKX010000014.1	RepeatMasker	LTR/Pao	4293365	4294101	5268	+	.	ID="RND-5_FAMILY-5180";Tend="2146";Tstart="1421";shortTE="F";uid="0ae596ba-5eba-4777-8995-85945bb089d2"
JAFHKX010000014.1	RepeatMasker	DNA/hAT	1529916	1530654	1727	+	.	ID="RND-1_FAMILY-43";Tend="3486";Tstart="2851";shortTE="F";uid="8fb4e587-a873-4f01-ab35-2e852dbc8fc0"
JAFHKX010000014.1	RepeatMasker	Unknown	3063744	3068667	28392	+	.	ID="RND-1_FAMILY-291";Tend="3896";Tstart="104";shortTE="F";uid="3a9fc86a-edfc-4cb6-b304-1347e968cbe6"
JAFHKX010000014.1	RepeatMasker	LTR/Pao	5485736	5485918	439	+	.	ID="BEL-10_DAN-I";Tend="3484";Tstart="3315";shortTE="F";uid="59b2b511-c0fb-48b9-b1a2-f22daf0f9bb0"
JAFHKX010000014.1	RepeatMasker	DNA/Maverick	1915840	1918685	7005	+	.	ID="RND-1_FAMILY-326";Tend="4941";Tstart="2088";shortTE="F";uid="2e193188-f761-4e9b-bcb6-ca8df60e2112"
JAFHKX010000014.1	RepeatMasker	DNA/hAT-Charlie	3141922	3142361	2769	+	.	ID="RND-5_FAMILY-1039";Tend="1404";Tstart="907";shortTE="F";uid="9e79d3fb-ebf5-4ae9-8241-af2cacdf91ae"
JAFHKX010000014.1	RepeatMasker	Unknown	5409808	5412073	27931	+	.	ID="RND-1_FAMILY-306";Tend="3466";Tstart="1384";shortTE="F";uid="844ccd51-7ae3-4c84-9bb9-b2a86db28723"
JAFHKX010000014.1	RepeatMasker	LINE/Penelope	3352941	3353276	2114	+	.	ID="RND-5_FAMILY-3855";Tend="1542";Tstart="1206";shortTE="F";uid="182080d7-3039-4aae-b843-7fb7c39eb185"
JAFHKX010000014.1	RepeatMasker	Unknown	4230074	4230612	3339	+	.	ID="RND-5_FAMILY-6013";Tend="1655";Tstart="771";shortTE="F";uid="ea7b292f-7d0e-4333-a8bc-c5d57bb05a02"
JAFHKX010000014.1	RepeatMasker	Unknown	5596981	5599273	14218	+	.	ID="RND-5_FAMILY-6013";Tend="3263";Tstart="960";shortTE="F";uid="60fb665e-d9ae-4ea2-8d4e-36f46c7d5442"
JAFHKX010000014.1	RepeatMasker	LTR/Gypsy	3068764	3068873	613	+	.	ID="RND-6_FAMILY-1340";Tend="6636";Tstart="6525";shortTE="F";uid="7f567e00-72e8-438a-8951-84c72c1bc8b8"
JAFHKX010000014.1	RepeatMasker	Unknown	1072215	1072372	632	+	.	ID="RND-1_FAMILY-131";Tend="1070";Tstart="913";shortTE="F";uid="f1a3bead-5521-44ca-94e8-06031533d6b7"
JAFHKX010000014.1	RepeatMasker	Unknown	4934406	4936541	14460	+	.	ID="RND-5_FAMILY-6013";Tend="3110";Tstart="960";shortTE="F";uid="fd3af2e4-2429-4a29-b881-0820cb327f89"
JAFHKX010000014.1	RepeatMasker	LINE/Penelope	3762026	3762888	4299	+	.	ID="RND-1_FAMILY-237";Tend="2862";Tstart="1950";shortTE="F";uid="9d418ca6-01ec-4ae9-b63d-bdbd849039e8"
JAFHKX010000014.1	RepeatMasker	DNA/hAT-hAT19	3200460	3200683	1219	+	.	ID="RND-6_FAMILY-23325";Tend="519";Tstart="303";shortTE="F";uid="b68bb6aa-0ad5-41ce-9ed6-07da85b5e2dc"
JAFHKX010000014.1	RepeatMasker	LINE/I-Jockey	5012842	5015473	19772	+	.	ID="RND-6_FAMILY-13545";Tend="2546";Tstart="1";shortTE="F";uid="0becd2ed-d564-47a8-9c5f-f86d5382d49f"
JAFHKX010000014.1	RepeatMasker	Unknown	5615875	5618153	16131	+	.	ID="RND-5_FAMILY-6013";Tend="3263";Tstart="960";shortTE="F";uid="89d19a19-530a-462b-97d7-d35c279ecd78"
JAFHKX010000014.1	RepeatMasker	DNA/Maverick	4623921	4625205	10940	+	.	ID="RND-5_FAMILY-2723";Tend="1699";Tstart="431";shortTE="F";uid="20680b05-dd4d-4baa-b891-db3be2c2e64c"
JAFHKX010000014.1	RepeatMasker	LINE/I	5488644	5490161	11386	+	.	ID="RND-1_FAMILY-213";Tend="3679";Tstart="2171";shortTE="F";uid="d03ac4dc-49d7-42b2-8b4e-090cd6ae49f9"
JAFHKX010000014.1	RepeatMasker	Unknown	1931841	1933616	9459	+	.	ID="RND-4_FAMILY-268";Tend="2038";Tstart="286";shortTE="F";uid="abe95546-6f50-4f2b-9b70-12b2d58a2f23"
JAFHKX010000014.1	RepeatMasker	LTR/Copia	3363667	3363780	570	+	.	ID="RND-1_FAMILY-117";Tend="914";Tstart="796";shortTE="F";uid="036626d0-e66f-464c-bb10-d00522de12bf"
JAFHKX010000014.1	RepeatMasker	LTR/Gypsy	4334269	4337847	30984	+	.	ID="RND-1_FAMILY-532";Tend="3777";Tstart="189";shortTE="F";uid="ffd73635-0888-4173-b2c1-c18d40f8bc56"
JAFHKX010000014.1	RepeatMasker	Unknown	2237895	2239940	9155	+	.	ID="RND-4_FAMILY-268";Tend="2037";Tstart="4";shortTE="F";uid="842d47cc-1995-41dc-bf13-55cc3858bdfc"
JAFHKX010000014.1	RepeatMasker	LINE/I	5574277	5575854	1574	+	.	ID="VINGI-1_BTA";Tend="2745";Tstart="1164";shortTE="F";uid="104bd92d-9d4e-4c8b-a1d9-6909dde5741b"
JAFHKX010000014.1	RepeatMasker	LTR/Gypsy	4192633	4192842	1661	+	.	ID="RND-5_FAMILY-7226";Tend="820";Tstart="610";shortTE="F";uid="3af0f5bc-a362-40e9-90c1-9991225b797d"
JAFHKX010000014.1	RepeatMasker	LTR/Gypsy	1333270	1333443	731	+	.	ID="RND-6_FAMILY-8882";Tend="2071";Tstart="1898";shortTE="F";uid="596694f2-2192-4d4f-afba-e4f651a6aa14"
JAFHKX010000014.1	RepeatMasker	DNA/hAT-Tip100	127933	128280	2740	+	.	ID="RND-1_FAMILY-475";Tend="2045";Tstart="1698";shortTE="F";uid="f337c154-d549-4f92-bb9e-75851f0d38dc"
JAFHKX010000014.1	RepeatMasker	Unknown	3421694	3421802	423	+	.	ID="RND-6_FAMILY-3168";Tend="2120";Tstart="2012";shortTE="F";uid="6eed197a-cff8-412a-a1b5-a3c086daee7c"
JAFHKX010000014.1	RepeatMasker	LTR/Gypsy	3816622	3816897	1456	+	.	ID="RND-6_FAMILY-22303";Tend="1020";Tstart="742";shortTE="F";uid="12e25a50-dbc3-40e9-bf73-873600ee64ef"
JAFHKX010000014.1	RepeatMasker	Unknown	4674280	4674736	4146	+	.	ID="RND-6_FAMILY-5191";Tend="1192";Tstart="736";shortTE="F";uid="3dee8cd2-e91b-45b5-8346-f2ea5bdbc823"
JAFHKX010000014.1	RepeatMasker	Unknown	1983173	1983961	6271	+	.	ID="RND-6_FAMILY-11372";Tend="1405";Tstart="596";shortTE="F";uid="bcb4d569-7652-47f4-9bdf-02ba9a9dfe2b"
JAFHKX010000014.1	RepeatMasker	LINE/L2	3505557	3506706	6443	+	.	ID="RND-1_FAMILY-502";Tend="2930";Tstart="1946";shortTE="F";uid="7386213c-aed7-4b53-ab14-251aaafcb4b8"
JAFHKX010000014.1	RepeatMasker	Unknown	2032887	2033478	2956	+	.	ID="RND-5_FAMILY-6013";Tend="610";Tstart="92";shortTE="F";uid="3e475883-1ba9-4ff8-96c0-e571a3c9e997"
JAFHKX010000014.1	RepeatMasker	LINE/R1	1173275	1174889	1574	+	.	ID="RND-6_FAMILY-7998";Tend="2200";Tstart="561";shortTE="F";uid="31793540-b6ba-442c-be2d-11d73802bfb6"
JAFHKX010000014.1	RepeatMasker	LTR/Gypsy	3917255	3917870	3928	+	.	ID="RND-6_FAMILY-1340";Tend="6636";Tstart="6021";shortTE="F";uid="ad832d3a-f932-499d-8773-7548b5ad5c98"
JAFHKX010000014.1	RepeatMasker	Unknown	5659336	5662049	20893	+	.	ID="RND-6_FAMILY-5770";Tend="3360";Tstart="593";shortTE="F";uid="620fb05b-daa2-4156-876f-219d8d04a482"
JAFHKX010000014.1	RepeatMasker	LTR/Gypsy	3885676	3885849	763	+	.	ID="RND-6_FAMILY-8882";Tend="2071";Tstart="1898";shortTE="F";uid="68345a26-f0bb-4ddc-9ebf-cf02bcafab8d"
JAFHKX010000014.1	RepeatMasker	Unknown	4279547	4279886	2995	+	.	ID="RND-1_FAMILY-323";Tend="1271";Tstart="932";shortTE="F";uid="fbda2f18-c971-4d9d-aa20-8f59eb02fcb9"
JAFHKX010000014.1	RepeatMasker	LTR/Gypsy	523171	530011	49483	+	.	ID="RND-5_FAMILY-607";Tend="6053";Tstart="1";shortTE="F";uid="bc943c43-0dab-4616-a156-742fad0a38f8"
JAFHKX010000014.1	RepeatMasker	LINE/Penelope	3161895	3162093	998	+	.	ID="RND-6_FAMILY-17760";Tend="2883";Tstart="2678";shortTE="F";uid="f9f3899c-0168-4003-bd06-dd6362c62470"
JAFHKX010000014.1	RepeatMasker	DNA/Maverick	618855	619478	3679	+	.	ID="RND-1_FAMILY-125";Tend="918";Tstart="341";shortTE="F";uid="4ddc847d-306e-4bc0-baed-cdab96db1fb4"
JAFHKX010000014.1	RepeatMasker	Unknown	627822	630561	14473	+	.	ID="RND-1_FAMILY-562";Tend="2703";Tstart="223";shortTE="F";uid="6d820014-bdb1-4055-b2b1-bae99283204c"
JAFHKX010000014.1	RepeatMasker	DNA/Maverick	2348313	2348441	667	+	.	ID="RND-6_FAMILY-3187";Tend="591";Tstart="457";shortTE="F";uid="c4b58830-982b-4957-88a3-f304aa299380"
JAFHKX010000014.1	RepeatMasker	Unknown	2889397	2890060	1975	+	.	ID="RND-1_FAMILY-508";Tend="3178";Tstart="2458";shortTE="F";uid="d909419f-3542-4dad-92e0-7bbf8e1525c2"
JAFHKX010000014.1	RepeatMasker	LTR/Gypsy	4295576	4297013	822	+	.	ID="GYPSY8-I_AP";Tend="2630";Tstart="1174";shortTE="F";uid="1949a959-5360-4042-a9a3-d5d26b23e83c"
JAFHKX010000014.1	RepeatMasker	Unknown	1938673	1939608	8305	+	.	ID="RND-1_FAMILY-468";Tend="1875";Tstart="939";shortTE="F";uid="57f2fb22-2e0b-4783-ba61-a916ff01454a"
JAFHKX010000014.1	RepeatMasker	Unknown	2944367	2944666	1872	+	.	ID="RND-5_FAMILY-3256";Tend="1259";Tstart="938";shortTE="F";uid="77d94974-8a8a-4426-80dd-2371d5b0bdf6"
JAFHKX010000014.1	RepeatMasker	LINE/CR1	834927	835575	904	+	.	ID="RND-1_FAMILY-347";Tend="1127";Tstart="481";shortTE="F";uid="a098b2e9-8844-4ce1-b217-dfec7434045a"
JAFHKX010000014.1	RepeatMasker	LTR/Gypsy	943699	948828	44874	+	.	ID="RND-1_FAMILY-352";Tend="6632";Tstart="1514";shortTE="F";uid="4e61b989-1883-4428-a8d1-814ed31b8e58"
JAFHKX010000014.1	RepeatMasker	Unknown	2957712	2957918	1365	+	.	ID="RND-6_FAMILY-5770";Tend="799";Tstart="593";shortTE="F";uid="7970033e-6c34-4714-b0af-bf7ab2e6c581"
JAFHKX010000014.1	RepeatMasker	LTR/Pao	5455163	5456679	4445	+	.	ID="RND-1_FAMILY-264";TEgroup="ctg_14%7CRND-1_FAMILY-264%7C3";Tend="2224";Tstart="389";shortTE="F";uid="e5bc9d5e-91d6-4ed1-8193-774480168629"
JAFHKX010000014.1	RepeatMasker	DNA/Maverick	3022274	3024441	17667	+	.	ID="RND-1_FAMILY-123";Tend="5392";Tstart="3151";shortTE="F";uid="6db8a9da-ee6c-4c2b-9fba-5470cd1d9bcd"
JAFHKX010000014.1	RepeatMasker	LINE/RTE-BovB	1654864	1655016	1011	+	.	ID="RND-5_FAMILY-6949";Tend="1173";Tstart="1022";shortTE="F";uid="7766d227-6a1d-4d2e-aba2-d0f871e19c94"
JAFHKX010000014.1	RepeatMasker	LTR/Gypsy	1889128	1893202	35719	+	.	ID="RND-5_FAMILY-607";Tend="5309";Tstart="1207";shortTE="F";uid="cee20c07-3e14-4239-b77e-2c0b85bc4b09"
JAFHKX010000014.1	RepeatMasker	LTR/Gypsy	272469	275096	4537	+	.	ID="RND-1_FAMILY-214";Tend="4339";Tstart="1710";shortTE="F";uid="d053b388-9976-4ea3-8a42-bef0ff1e0110"
JAFHKX010000014.1	RepeatMasker	DNA/Maverick	2619503	2619627	404	+	.	ID="POLINTON-4_LMI";Tend="6954";Tstart="6830";shortTE="F";uid="24f2838e-ac1f-410b-87f5-c2a66580f030"
JAFHKX010000014.1	RepeatMasker	Unknown	2689143	2689645	1742	+	.	ID="RND-5_FAMILY-686";Tend="1201";Tstart="734";shortTE="F";uid="a05e33d6-b2d0-47bd-8404-e43f163c8b30"
JAFHKX010000014.1	RepeatMasker	Unknown	3855847	3856084	574	+	.	ID="RND-1_FAMILY-508";Tend="3178";Tstart="2946";shortTE="F";uid="e74e9332-ed0e-41c2-8864-867249319831"
JAFHKX010000014.1	RepeatMasker	Unknown	3649786	3649983	817	+	.	ID="RND-1_FAMILY-200";Tend="1736";Tstart="1584";shortTE="F";uid="10bd9384-71db-43a3-85e7-f04d8f82f6ed"
JAFHKX010000014.1	RepeatMasker	DNA/P	1694685	1696026	3228	+	.	ID="P-3_AP";Tend="3802";Tstart="2460";shortTE="F";uid="0dbe6187-761f-471b-a780-60125c73a3f6"
JAFHKX010000014.1	RepeatMasker	LTR/Gypsy	3576344	3576668	2744	+	.	ID="RND-6_FAMILY-444";Tend="1897";Tstart="1577";shortTE="F";uid="686170c9-6d36-47c5-9d31-8ad2452cb487"
JAFHKX010000014.1	RepeatMasker	LINE/L2	4100523	4102223	9941	+	.	ID="RND-1_FAMILY-270";Tend="3138";Tstart="1056";shortTE="F";uid="c9403710-e9df-4219-a693-557991228808"
JAFHKX010000014.1	RepeatMasker	DNA	982254	982510	685	+	.	ID="RND-5_FAMILY-383";Tend="4547";Tstart="4291";shortTE="F";uid="ad0c84bd-88c1-4e2c-a34c-61f55e30db83"
JAFHKX010000014.1	RepeatMasker	Unknown	311383	318590	13959	+	.	ID="RND-6_FAMILY-1741";Tend="5509";Tstart="1";shortTE="F";uid="4bb6d45e-817c-4326-8d7d-2b76bbbdc84f"
JAFHKX010000014.1	RepeatMasker	DNA/hAT-Ac	5324740	5324909	633	+	.	ID="RND-4_FAMILY-1424";Tend="1278";Tstart="1117";shortTE="F";uid="95631266-a63f-4494-8d75-ca05289b8f3d"
JAFHKX010000014.1	RepeatMasker	Unknown	1728183	1729336	6083	+	.	ID="RND-6_FAMILY-314";Tend="1624";Tstart="314";shortTE="F";uid="ae62eb77-f885-4dbe-9100-db419922b620"
JAFHKX010000014.1	RepeatMasker	DNA/Maverick	1360124	1360266	833	+	.	ID="RND-1_FAMILY-465";Tend="527";Tstart="372";shortTE="F";uid="01cb2062-6e44-45fb-bda7-582f3ffb8dc1"
JAFHKX010000014.1	RepeatMasker	DNA/Maverick	2444051	2444839	5392	+	.	ID="RND-6_FAMILY-7648";TEgroup="ctg_14%7CRND-6_FAMILY-7648%7C2";Tend="5184";Tstart="4414";shortTE="F";uid="ae4ad1b3-29ed-4042-9e0a-6ba06958c6e3"
JAFHKX010000014.1	RepeatMasker	DNA/hAT-hAT19	5306090	5306348	472	+	.	ID="HAT-N5_AP";Tend="686";Tstart="429";shortTE="F";uid="2da5a5fd-d232-4ca6-b77c-48d5946f3f93"
JAFHKX010000014.1	RepeatMasker	DNA/hAT	4237178	4237376	799	+	.	ID="HAT-N7_AP";Tend="201";Tstart="1";shortTE="F";uid="73657b9d-9aae-4682-ba27-4325823ab8b6"
JAFHKX010000014.1	RepeatMasker	LTR/Pao	5032549	5035072	22754	+	.	ID="RND-1_FAMILY-485";Tend="4707";Tstart="2185";shortTE="F";uid="a4a121b5-b3ce-4503-bbd7-c1cbba77c415"
JAFHKX010000014.1	RepeatMasker	Unknown	4997052	4997896	6266	+	.	ID="RND-6_FAMILY-5770";Tend="1666";Tstart="798";shortTE="F";uid="2d525e9f-5e7e-41ce-8567-3ad1c4c5b9eb"
JAFHKX010000014.1	RepeatMasker	LINE/R2	5291300	5296151	37316	+	.	ID="RND-1_FAMILY-459";Tend="5022";Tstart="191";shortTE="F";uid="ab12459a-ef6f-4e01-a343-67e777476df5"
JAFHKX010000014.1	RepeatMasker	DNA/hAT?	4407601	4407931	1190	+	.	ID="RND-6_FAMILY-10275";TEgroup="ctg_14%7CRND-6_FAMILY-10275%7C4";Tend="2520";Tstart="2073";shortTE="F";uid="73db9508-3fcb-4924-9efc-578e9d276c88"
JAFHKX010000014.1	RepeatMasker	DNA/P	3186351	3186573	900	+	.	ID="RND-6_FAMILY-2303";Tend="814";Tstart="590";shortTE="F";uid="39656d9e-3153-426e-8b2d-254a70c1c753"
JAFHKX010000014.1	RepeatMasker	LINE/R2	4970826	4975893	32650	+	.	ID="RND-1_FAMILY-459";Tend="5244";Tstart="80";shortTE="F";uid="da781887-6a80-49c2-9c17-b7017ef0dd4c"
JAFHKX010000014.1	RepeatMasker	DNA/TcMar-Tc4	3102677	3103491	4947	+	.	ID="RND-5_FAMILY-1189";Tend="2098";Tstart="1319";shortTE="F";uid="27fe418d-fb0e-4a56-8ae0-0d06ddb3f44e"
JAFHKX010000014.1	RepeatMasker	Unknown	5509839	5510198	1680	+	.	ID="RND-6_FAMILY-5771";Tend="1878";Tstart="1520";shortTE="F";uid="4150cb63-6ae9-48c5-8316-1247bfaabe29"
JAFHKX010000014.1	RepeatMasker	RC/Helitron	2691872	2692643	6369	+	.	ID="RND-6_FAMILY-2775";Tend="1665";Tstart="895";shortTE="F";uid="8e95eaab-29ae-4d82-930a-161f0070a62a"
JAFHKX010000014.1	RepeatMasker	DNA	3446795	3448810	17488	+	.	ID="RND-5_FAMILY-2571";Tend="2007";Tstart="1";shortTE="F";uid="1ad03a89-efdc-4e8e-92bc-808131fbd2e7"
JAFHKX010000014.1	RepeatMasker	LTR/Pao	5115102	5115499	2734	+	.	ID="RND-6_FAMILY-6199";Tend="1724";Tstart="1335";shortTE="F";uid="7a5473bf-a280-4e0c-8f82-f45c56137176"
JAFHKX010000014.1	RepeatMasker	Unknown	1605105	1605457	737	+	.	ID="RND-5_FAMILY-686";Tend="1119";Tstart="462";shortTE="F";uid="434e563b-9738-47bd-9ff6-83576bf4b3c9"
JAFHKX010000014.1	RepeatMasker	LINE/I-Jockey	4562417	4562622	1117	+	.	ID="RND-1_FAMILY-70";Tend="4510";Tstart="4318";shortTE="F";uid="ffb42d76-e5bd-4dd2-b213-25992408eb63"
JAFHKX010000014.1	RepeatMasker	DNA/PIF-Spy	4097258	4098066	5430	+	.	ID="RND-1_FAMILY-280";Tend="2608";Tstart="1824";shortTE="F";uid="c90dc76a-ab21-45f6-a490-b53299c83aa0"
JAFHKX010000014.1	RepeatMasker	LINE/I-Jockey	779827	781652	1028	+	.	ID="RND-5_FAMILY-4603";Tend="3199";Tstart="1323";shortTE="F";uid="0a1607f6-8be5-4797-b1df-3ac668083d72"
JAFHKX010000014.1	RepeatMasker	LINE/L2	3623690	3624506	966	+	.	ID="RND-1_FAMILY-154";Tend="1439";Tstart="699";shortTE="F";uid="b6e257db-8e80-4dcf-bdca-1840452075be"
JAFHKX010000014.1	RepeatMasker	Unknown	4610590	4610724	562	+	.	ID="RND-6_FAMILY-314";Tend="921";Tstart="775";shortTE="F";uid="b24ea987-2ff0-4b0a-9070-b268b91a45a3"
JAFHKX010000014.1	RepeatMasker	Unknown	4765670	4765776	822	+	.	ID="RND-6_FAMILY-5767";Tend="1420";Tstart="1314";shortTE="F";uid="0ba6fb7a-d673-43d1-b7fd-edd555a07d8b"
JAFHKX010000014.1	RepeatMasker	DNA/hAT	1918935	1919795	1573	+	.	ID="RND-5_FAMILY-1153";Tend="2032";Tstart="1173";shortTE="F";uid="4020d04a-2592-47f8-9328-4889507a2342"
JAFHKX010000014.1	RepeatMasker	LTR/Pao	862302	862560	511	+	.	ID="RND-1_FAMILY-485";Tend="2488";Tstart="2230";shortTE="F";uid="5483ad80-acd8-4edc-8387-e27b539d95f1"
JAFHKX010000014.1	RepeatMasker	LTR/Gypsy	4199291	4200527	10239	+	.	ID="RND-5_FAMILY-7226";Tend="2376";Tstart="1139";shortTE="F";uid="9690bed4-c95f-4e94-9445-ed537dd14afc"
JAFHKX010000014.1	RepeatMasker	Unknown	2928914	2929051	1049	+	.	ID="RND-1_FAMILY-53";Tend="1073";Tstart="934";shortTE="F";uid="25793be6-31c9-4589-892d-cfd34107b616"
JAFHKX010000014.1	RepeatMasker	Unknown	3412671	3412854	1411	+	.	ID="RND-5_FAMILY-6013";Tend="2515";Tstart="2330";shortTE="F";uid="2d1952c5-1e98-40da-ac44-5f0ef3458386"
JAFHKX010000014.1	RepeatMasker	DNA/Maverick	2528510	2529362	5731	+	.	ID="RND-1_FAMILY-210";Tend="5392";Tstart="4536";shortTE="F";uid="d52902db-13f3-4512-95c1-1a6cca7cfd53"
JAFHKX010000014.1	RepeatMasker	Unknown	2838481	2838816	520	+	.	ID="RND-6_FAMILY-5770";Tend="370";Tstart="92";shortTE="F";uid="fc99ba57-f4f8-42f3-ba25-6d27f799ffd0"
JAFHKX010000014.1	RepeatMasker	LTR/Gypsy	3809940	3810239	2291	+	.	ID="RND-6_FAMILY-22303";Tend="1015";Tstart="733";shortTE="F";uid="f41ef35d-e87c-4b75-999d-b965f6991e7b"
JAFHKX010000014.1	RepeatMasker	LTR/Gypsy	5518314	5521165	15426	+	.	ID="RND-5_FAMILY-7226";TEgroup="ctg_14%7CRND-5_FAMILY-7226%7C8";Tend="2219";Tstart="70";shortTE="F";uid="918fb888-5a0b-4b2c-9fac-6f952d2d9790"
JAFHKX010000014.1	RepeatMasker	LINE/I	5114045	5114214	407	+	.	ID="RND-5_FAMILY-6941";Tend="4590";Tstart="4421";shortTE="F";uid="fa7786e6-27d7-4aa3-b93c-853c62819731"
JAFHKX010000014.1	RepeatMasker	DNA/hAT	2587380	2587610	1038	+	.	ID="RND-1_FAMILY-72";Tend="1206";Tstart="968";shortTE="F";uid="a65d0b14-114e-4432-861f-f9ca29fdc919"
JAFHKX010000014.1	RepeatMasker	LINE/I-Jockey	5575855	5576213	1847	+	.	ID="VINGI-42_LMI";Tend="2524";Tstart="340";shortTE="F";uid="87bcf881-fd8b-4579-bffe-8f5918b198c7"
JAFHKX010000014.1	RepeatMasker	Unknown	3182578	3182865	1828	+	.	ID="RND-1_FAMILY-93";Tend="1244";Tstart="961";shortTE="F";uid="0c1b18c7-b9fb-4a89-8469-44c0e065ade6"
JAFHKX010000014.1	RepeatMasker	LTR/Pao	1031832	1032107	2324	+	.	ID="RND-6_FAMILY-3206";Tend="1348";Tstart="1070";shortTE="F";uid="bde6cb25-cb1f-4006-9c02-e30f875d0dce"
JAFHKX010000014.1	RepeatMasker	Unknown	3446674	3446794	1772	+	.	ID="RND-1_FAMILY-41";Tend="1604";Tstart="1483";shortTE="F";uid="3314109c-e481-437f-9680-2e0555bdfa04"
JAFHKX010000014.1	RepeatMasker	Unknown	4788186	4791047	21361	+	.	ID="RND-5_FAMILY-6013";Tend="2849";Tstart="92";shortTE="F";uid="2a14d800-74cf-4ea4-b7fa-3f389e1210ff"
JAFHKX010000014.1	RepeatMasker	LINE/Penelope	3420687	3420982	1946	+	.	ID="RND-6_FAMILY-7740";Tend="1149";Tstart="813";shortTE="F";uid="5c580ed1-83d4-43f0-9bf8-41ac9edb50b6"
JAFHKX010000014.1	RepeatMasker	Unknown	3593759	3593954	816	+	.	ID="RND-1_FAMILY-34";Tend="1274";Tstart="1057";shortTE="F";uid="b7179026-9f95-418d-a133-fe094fc7bab5"
JAFHKX010000014.1	RepeatMasker	LTR/Gypsy	1554913	1555516	1315	+	.	ID="RND-6_FAMILY-6759";Tend="5387";Tstart="4783";shortTE="F";uid="9cbec41c-9868-41f9-b4b5-77e75db17f91"
JAFHKX010000014.1	RepeatMasker	LTR/Gypsy	3252969	3253168	10536	+	.	ID="RND-1_FAMILY-369";Tend="1901";Tstart="1724";shortTE="F";uid="80e10609-f99f-44a6-94cf-0eed929534b9"
JAFHKX010000014.1	RepeatMasker	LTR/Gypsy	3517703	3517957	1037	+	.	ID="RND-1_FAMILY-279";Tend="903";Tstart="652";shortTE="F";uid="9d2bd817-d63a-4acd-a051-72d4ec5eb164"
JAFHKX010000014.1	RepeatMasker	Unknown	3551569	3552752	5066	+	.	ID="RND-5_FAMILY-686";Tend="1374";Tstart="343";shortTE="F";uid="66865799-8568-4acf-a93b-0e9b365c8b0e"
JAFHKX010000014.1	RepeatMasker	LTR/Gypsy	2123249	2124026	2465	+	.	ID="RND-1_FAMILY-481";Tend="1056";Tstart="331";shortTE="F";uid="12e62ce1-3808-46bf-a659-5c89dae46899"
JAFHKX010000014.1	RepeatMasker	LINE/Penelope	3973896	3974553	3990	+	.	ID="RND-6_FAMILY-17760";Tend="1463";Tstart="809";shortTE="F";uid="9414fc42-d588-48c1-9b87-30f7eb5518e2"
JAFHKX010000014.1	RepeatMasker	Unknown	3264001	3264615	1193	+	.	ID="RND-5_FAMILY-686";Tend="2052";Tstart="1206";shortTE="F";uid="6e7b2beb-07c0-47e2-aac5-72d41ba7786f"
JAFHKX010000014.1	RepeatMasker	LTR/Gypsy	5119332	5120621	5598	+	.	ID="RND-1_FAMILY-511";TEgroup="ctg_14%7CRND-1_FAMILY-511%7C1";Tend="2068";Tstart="680";shortTE="F";uid="5b54bced-3eeb-4f53-8145-5bcef4c72d4c"
JAFHKX010000014.1	RepeatMasker	DNA/Kolobok-E	2840356	2841028	5353	+	.	ID="RND-6_FAMILY-404";Tend="2200";Tstart="1530";shortTE="F";uid="ffe5613c-8a17-4e87-908e-34b9c39ee4a5"
JAFHKX010000014.1	RepeatMasker	DNA/hAT-Tip100	1092500	1092649	1111	+	.	ID="RND-6_FAMILY-37543";Tend="1490";Tstart="1338";shortTE="F";uid="9ce16d20-6895-41a0-b1be-799c26f0455f"
JAFHKX010000014.1	RepeatMasker	LTR/Gypsy	4380007	4381826	11233	+	.	ID="RND-6_FAMILY-1340";Tend="2298";Tstart="487";shortTE="F";uid="76b12f63-32ba-47f6-8abc-e61626c48487"
JAFHKX010000014.1	RepeatMasker	LINE/I-Jockey	4325358	4328822	28982	+	.	ID="RND-5_FAMILY-4900";Tend="3518";Tstart="140";shortTE="F";uid="7d888ad8-ad01-4da1-ac40-0f5cfefaf61e"
JAFHKX010000014.1	RepeatMasker	Unknown	4277960	4278126	568	+	.	ID="RND-1_FAMILY-368";Tend="1101";Tstart="953";shortTE="F";uid="734d5fbd-e89d-430c-a46b-45c223ac6820"
JAFHKX010000014.1	RepeatMasker	DNA/Maverick	415112	421465	53970	+	.	ID="RND-5_FAMILY-4271";Tend="6655";Tstart="278";shortTE="F";uid="e4c9abb5-74c3-4cbc-9ed4-dd06b88f995b"
JAFHKX010000014.1	RepeatMasker	Unknown	5303670	5305215	9592	+	.	ID="RND-5_FAMILY-3138";Tend="2388";Tstart="1057";shortTE="F";uid="ea7980ad-b300-46ec-9abd-7ebe6b14659d"
JAFHKX010000014.1	RepeatMasker	Unknown	1592158	1592345	567	+	.	ID="RND-5_FAMILY-6424";Tend="3425";Tstart="3232";shortTE="F";uid="b225c0db-edc8-4d11-b5b5-a6c532d8fd75"
JAFHKX010000014.1	RepeatMasker	LTR/Pao	699387	701673	8442	+	.	ID="BEL4-I_AP";Tend="5733";Tstart="3421";shortTE="F";uid="60332ffe-184e-4a7f-9eda-2db4ec581107"
JAFHKX010000014.1	RepeatMasker	LINE/I	5498637	5499615	8552	+	.	ID="RND-5_FAMILY-4873";Tend="5428";Tstart="4463";shortTE="F";uid="0870cc7c-c87e-46a7-878c-2b8dfcbe3a44"
JAFHKX010000014.1	RepeatMasker	LTR/Pao	5543592	5544142	3326	+	.	ID="RND-1_FAMILY-264";Tend="889";Tstart="389";shortTE="F";uid="2e60c760-06da-4b59-87e9-4527184e0670"
JAFHKX010000014.1	RepeatMasker	LTR/Pao	5079764	5083052	28483	+	.	ID="RND-1_FAMILY-513";Tend="3534";Tstart="310";shortTE="F";uid="d6fdc2e4-069d-428c-af6e-a59b9ef02306"
JAFHKX010000014.1	RepeatMasker	LINE/CR1	1445392	1445755	566	+	.	ID="RND-1_FAMILY-523";Tend="5969";Tstart="5613";shortTE="F";uid="c6d4c42c-0438-4d4d-ae50-5815e560cd53"
JAFHKX010000014.1	RepeatMasker	DNA/Maverick	252052	253163	9532	+	.	ID="RND-1_FAMILY-266";Tend="9102";Tstart="7997";shortTE="F";uid="4fab14a0-2e2d-4fde-af29-adc49499a67f"
JAFHKX010000014.1	RepeatMasker	LTR/Pao	4148007	4149517	12321	+	.	ID="RND-6_FAMILY-7788";Tend="2837";Tstart="1249";shortTE="F";uid="c8fe3dce-730a-43bf-95ea-568ce4a55068"
JAFHKX010000014.1	RepeatMasker	DNA/Maverick	1568690	1569076	1023	+	.	ID="RND-1_FAMILY-477";Tend="558";Tstart="150";shortTE="F";uid="a351189e-ea6b-4832-9358-706da2aee53b"
JAFHKX010000014.1	RepeatMasker	DNA/P	3247871	3248039	1168	+	.	ID="RND-6_FAMILY-2530";Tend="447";Tstart="278";shortTE="F";uid="2f939dea-d6eb-4eaf-9f0d-cf4267ed9e5c"
JAFHKX010000014.1	RepeatMasker	LINE/I	3799895	3801146	1035	+	.	ID="RND-1_FAMILY-213";Tend="3647";Tstart="2407";shortTE="F";uid="faf3ce92-91df-4ab0-b136-88a3460892bb"
JAFHKX010000014.1	RepeatMasker	Unknown	1323751	1324583	7307	+	.	ID="RND-5_FAMILY-5508";Tend="831";Tstart="1";shortTE="F";uid="66da740f-427b-4c91-a591-b56cb9252cb5"
JAFHKX010000014.1	RepeatMasker	Unknown	2790790	2791440	5749	+	.	ID="RND-6_FAMILY-17000";Tend="1489";Tstart="824";shortTE="F";uid="4731eecf-a1a8-4eac-8232-157feda49d17"
JAFHKX010000014.1	RepeatMasker	LINE/I-Jockey	2784474	2785798	732	+	.	ID="RND-6_FAMILY-468";TEgroup="ctg_14%7CRND-6_FAMILY-468%7C1";Tend="4495";Tstart="473";shortTE="F";uid="7378b9c1-d357-4268-8d34-1fc197696543"
JAFHKX010000014.1	RepeatMasker	DNA/Maverick	2412513	2414002	9750	+	.	ID="RND-1_FAMILY-210";Tend="6034";Tstart="4562";shortTE="F";uid="9eb424fd-1b64-4bd0-9cf6-134814165511"
JAFHKX010000014.1	RepeatMasker	LTR/Pao	3698876	3701139	18381	+	.	ID="RND-5_FAMILY-7571";Tend="2794";Tstart="577";shortTE="F";uid="ba03843b-e1f4-4426-9685-ac0aa82eed87"
JAFHKX010000014.1	RepeatMasker	LINE/I	2862898	2863529	5456	+	.	ID="RND-5_FAMILY-2334";Tend="2532";Tstart="1902";shortTE="F";uid="f7f7d9cf-5100-4598-a860-c8a168aec748"
JAFHKX010000014.1	RepeatMasker	Unknown	2985593	2986992	4879	+	.	ID="RND-5_FAMILY-686";Tend="1409";Tstart="1";shortTE="F";uid="20e6b9eb-2b13-42c8-b947-8161a743a240"
JAFHKX010000014.1	RepeatMasker	LINE/I	4494895	4497152	17491	+	.	ID="RND-6_FAMILY-8213";Tend="3080";Tstart="789";shortTE="F";uid="bbc4a84b-ee3e-4345-9ffd-3aedf28a826b"
JAFHKX010000014.1	RepeatMasker	LINE/RTE-BovB	667008	667168	1276	+	.	ID="RND-6_FAMILY-2056";Tend="3094";Tstart="2934";shortTE="F";uid="6df340fa-e7aa-4201-9b55-c7e71239fead"
JAFHKX010000014.1	RepeatMasker	Unknown	3420977	3421301	898	+	.	ID="RND-5_FAMILY-686";Tend="1541";Tstart="1290";shortTE="F";uid="9ce7794d-c90e-4ab5-9515-04c328d2cd55"
JAFHKX010000014.1	RepeatMasker	Unknown	4798774	4799044	1102	+	.	ID="RND-1_FAMILY-443";Tend="1170";Tstart="894";shortTE="F";uid="57d860cd-4c5e-4e7b-b616-b525f822c65f"
JAFHKX010000014.1	RepeatMasker	DNA/Sola-2	4879266	4879557	8729	+	.	ID="RND-6_FAMILY-2313";Tend="1864";Tstart="463";shortTE="F";uid="d60fd594-b0fa-4889-b5cc-be584debc026"
JAFHKX010000014.1	RepeatMasker	Unknown	5654039	5654788	2792	+	.	ID="RND-1_FAMILY-508";Tend="3179";Tstart="2454";shortTE="F";uid="da40d00e-3cda-474a-a577-91d9f3894311"
JAFHKX010000014.1	RepeatMasker	LINE/I	5255581	5257019	11098	+	.	ID="RND-6_FAMILY-1322";Tend="1717";Tstart="347";shortTE="F";uid="e68caaeb-64cb-4be5-b218-ff8b1903f883"
JAFHKX010000014.1	RepeatMasker	DNA/hAT-Tip100	4510158	4511778	13196	+	.	ID="RND-1_FAMILY-549";Tend="2117";Tstart="528";shortTE="F";uid="a3362228-41e8-46e0-9191-625af878ea47"
JAFHKX010000014.1	RepeatMasker	DNA/Maverick	4999518	5001143	9875	+	.	ID="RND-1_FAMILY-190";Tend="3373";Tstart="1688";shortTE="F";uid="694eac5a-d642-40f4-956a-c97a54380d15"
JAFHKX010000014.1	RepeatMasker	LTR/Gypsy	3308086	3308250	669	+	.	ID="RND-5_FAMILY-6702";Tend="1050";Tstart="881";shortTE="F";uid="e189d2ba-b2cf-43ba-b551-e3e46e070b9c"
JAFHKX010000014.1	RepeatMasker	DNA	343337	345254	11808	+	.	ID="RND-1_FAMILY-221";Tend="3073";Tstart="1166";shortTE="F";uid="6a223c83-3e47-4264-a0bc-760df10f96ed"
JAFHKX010000014.1	RepeatMasker	LTR/Gypsy	5603683	5605458	15198	+	.	ID="RND-1_FAMILY-214";Tend="2432";Tstart="686";shortTE="F";uid="ac9249a8-a368-4913-a716-7edec2bc1f67"
JAFHKX010000014.1	RepeatMasker	LTR/Gypsy	2390536	2390663	687	+	.	ID="RND-1_FAMILY-343";Tend="3717";Tstart="3588";shortTE="F";uid="210e09a6-5c96-443b-9188-45d6757383ac"
JAFHKX010000014.1	RepeatMasker	Unknown	5666731	5667475	2723	+	.	ID="RND-1_FAMILY-508";Tend="3168";Tstart="2454";shortTE="F";uid="380bdece-d15e-475d-bf8a-3f899e551955"
JAFHKX010000014.1	RepeatMasker	LTR/Pao	4918620	4922594	712	+	.	ID="BEL4-I_AP";TEgroup="ctg_14%7CBEL4-I_AP%7C2";Tend="5582";Tstart="1759";shortTE="F";uid="fd4194fd-00f8-46f5-8efa-a1d85e0b94ad"
JAFHKX010000014.1	RepeatMasker	DNA/Maverick	2215265	2215888	1449	+	.	ID="RND-6_FAMILY-7648";TEgroup="ctg_14%7CRND-6_FAMILY-7648%7C1";Tend="5918";Tstart="197";shortTE="F";uid="8186989f-6f88-47aa-a262-e8ad34542259"
JAFHKX010000014.1	RepeatMasker	DNA/Maverick	4647818	4650033	18784	+	.	ID="RND-5_FAMILY-2723";Tend="2590";Tstart="377";shortTE="F";uid="9ef90a45-8aeb-452b-84ef-e17bae79f590"
JAFHKX010000014.1	RepeatMasker	LINE/RTE-BovB	1659167	1659751	4516	+	.	ID="RND-5_FAMILY-6949";Tend="1748";Tstart="1160";shortTE="F";uid="1743c6df-2c1d-4297-8a06-13245aaace24"
JAFHKX010000014.1	RepeatMasker	Unknown	1715950	1716076	588	+	.	ID="RND-6_FAMILY-3168";Tend="2605";Tstart="2472";shortTE="F";uid="0bcb046e-6ded-40bf-a111-94e4cfe7284e"
JAFHKX010000014.1	RepeatMasker	Unknown	3132981	3133468	2911	+	.	ID="RND-6_FAMILY-2788";Tend="1357";Tstart="860";shortTE="F";uid="602f6071-5ba3-4900-a96e-0b4b7de71162"
JAFHKX010000014.1	RepeatMasker	DNA/Maverick	2460232	2461048	7118	+	.	ID="RND-1_FAMILY-88";Tend="5468";Tstart="4652";shortTE="F";uid="4b6facdd-7edd-434e-aa74-43df2847cf14"
JAFHKX010000014.1	RepeatMasker	DNA/TcMar-Pogo	2380768	2380899	1017	+	.	ID="RND-6_FAMILY-1424";Tend="1475";Tstart="1345";shortTE="F";uid="3dd60a77-a083-4322-8f8a-bd1a5bb912a1"
JAFHKX010000014.1	RepeatMasker	Unknown	3515289	3515476	748	+	.	ID="RND-6_FAMILY-4652";Tend="994";Tstart="808";shortTE="F";uid="7c35b0fb-c2cf-4f15-befd-8c65676ee704"
JAFHKX010000014.1	RepeatMasker	Unknown	4237667	4238196	3535	+	.	ID="RND-1_FAMILY-176";Tend="1928";Tstart="1414";shortTE="F";uid="aac1509e-acf4-4125-a52d-14b89576ed56"
JAFHKX010000014.1	RepeatMasker	LINE/I	5528574	5529544	8137	+	.	ID="RND-6_FAMILY-1322";Tend="2523";Tstart="1552";shortTE="F";uid="b4d7ab6d-382a-4520-8d49-6ed0b395f26d"
JAFHKX010000014.1	RepeatMasker	LTR/Pao	5524399	5525080	5827	+	.	ID="RND-6_FAMILY-7191";Tend="1382";Tstart="702";shortTE="F";uid="45329c54-e1c6-49a2-a74a-52c691fbfb9b"
JAFHKX010000014.1	RepeatMasker	LINE/L2	4094157	4094378	5955	+	.	ID="RND-1_FAMILY-270";Tend="2422";Tstart="1786";shortTE="F";uid="27dcf1f7-61c0-4005-b1b0-fb43141c446f"
JAFHKX010000014.1	RepeatMasker	Unknown	2050084	2050256	517	+	.	ID="RND-4_FAMILY-221";Tend="1154";Tstart="982";shortTE="F";uid="2efa328f-3d99-468d-adef-e958a06f3514"
JAFHKX010000014.1	RepeatMasker	Unknown	2797247	2797397	436	+	.	ID="RND-1_FAMILY-180";Tend="1526";Tstart="1383";shortTE="F";uid="e8bb1e2a-8a43-4ce6-bf4d-e2093c8ed82f"
JAFHKX010000014.1	RepeatMasker	DNA/Maverick	115727	120410	37928	+	.	ID="RND-1_FAMILY-123";Tend="5390";Tstart="686";shortTE="F";uid="3112c7b0-e2a5-4c48-861e-79f4043f3d75"
JAFHKX010000014.1	RepeatMasker	LTR/Pao	2466194	2469219	15209	+	.	ID="RND-1_FAMILY-503";Tend="5442";Tstart="2534";shortTE="F";uid="38923fdd-591f-4dc8-97af-6777a2d3294c"
JAFHKX010000014.1	RepeatMasker	DNA/Maverick	5356515	5358723	18490	+	.	ID="RND-1_FAMILY-326";Tend="4077";Tstart="1870";shortTE="F";uid="235428ee-0a9e-40cf-b8d8-88b81f3424d3"
JAFHKX010000014.1	RepeatMasker	DNA/hAT?	4406269	4406419	667	+	.	ID="RND-1_FAMILY-83";Tend="685";Tstart="532";shortTE="F";uid="66829762-06c0-4516-a88b-42fc1ec1901c"
JAFHKX010000014.1	RepeatMasker	LTR/Pao	5333567	5333934	3265	+	.	ID="RND-5_FAMILY-615";Tend="1824";Tstart="1457";shortTE="F";uid="0a078cdf-ecf8-450e-84eb-18acb35e31da"
JAFHKX010000014.1	RepeatMasker	DNA/P	3258565	3258889	2150	+	.	ID="RND-6_FAMILY-8837";Tend="3056";Tstart="2728";shortTE="F";uid="287eb38e-018c-406d-a002-661878dfc34e"
JAFHKX010000014.1	RepeatMasker	Unknown	4283481	4284632	6735	+	.	ID="RND-6_FAMILY-5770";Tend="2234";Tstart="1126";shortTE="F";uid="760b0bf9-cf3d-43d2-9b76-96d05e08b4e2"
JAFHKX010000014.1	RepeatMasker	LINE/Penelope	4728725	4728835	686	+	.	ID="RND-6_FAMILY-38054";Tend="1512";Tstart="1398";shortTE="F";uid="5f1cb34e-c248-4882-bd86-80523a341303"
JAFHKX010000014.1	RepeatMasker	Unknown	3418456	3418892	1532	+	.	ID="RND-6_FAMILY-3168";Tend="2725";Tstart="2331";shortTE="F";uid="e987cd66-2990-4e46-8ab1-57f11d5fd13c"
JAFHKX010000014.1	RepeatMasker	DNA/Maverick	4552371	4556918	35409	+	.	ID="RND-1_FAMILY-244";Tend="9703";Tstart="5271";shortTE="F";uid="59d46b17-1e2f-471a-b5e8-0e0082bf1f10"
JAFHKX010000014.1	RepeatMasker	Unknown	3089098	3089403	2134	+	.	ID="RND-1_FAMILY-200";Tend="1713";Tstart="1414";shortTE="F";uid="893a1bf2-9b6a-4ac4-bbec-220db6076278"
JAFHKX010000014.1	RepeatMasker	Unknown	3383377	3383637	462	+	.	ID="RND-6_FAMILY-7182";Tend="2352";Tstart="2003";shortTE="F";uid="f0a86845-bb4e-4e84-80a9-549e7969d7ca"
JAFHKX010000014.1	RepeatMasker	Unknown	2448600	2450525	12808	+	.	ID="RND-5_FAMILY-333";Tend="2238";Tstart="403";shortTE="F";uid="4f2ef2cd-adcb-41a2-a395-f52e1ef639ce"
JAFHKX010000014.1	RepeatMasker	LINE/L2	3201949	3202378	1934	+	.	ID="RND-6_FAMILY-1450";Tend="387";Tstart="16";shortTE="F";uid="da65d49b-9257-4fe2-b09a-825cdb2a95c3"
JAFHKX010000014.1	RepeatMasker	DNA/Maverick	3720392	3720740	1900	+	.	ID="RND-1_FAMILY-139";Tend="871";Tstart="472";shortTE="F";uid="6f2eb484-4850-4452-9bf6-db8c71a84e1e"
JAFHKX010000014.1	RepeatMasker	DNA/hAT-Tip100	4936526	4940262	29093	+	.	ID="RND-6_FAMILY-3570";Tend="3857";Tstart="212";shortTE="F";uid="ef99ec95-cf15-4e4d-9097-287477840312"
JAFHKX010000014.1	RepeatMasker	LTR/Pao	1790893	1791300	2229	+	.	ID="RND-6_FAMILY-22978";TEgroup="ctg_14%7CRND-6_FAMILY-22978%7C1";Tend="2799";Tstart="1";shortTE="F";uid="69c15945-bdde-412d-b0fe-618a6df8f925"
JAFHKX010000014.1	RepeatMasker	DNA/Maverick	555786	562490	54383	+	.	ID="rnd-1_family-139";Tend="7052";Tstart="2";shortTE="F";uid="9375583e-67cb-4cad-b1c8-4adfa22ce413"
JAFHKX010000014.1	RepeatMasker	DNA/Maverick	1778916	1779044	1038	+	.	ID="RND-6_FAMILY-7648";Tend="288";Tstart="159";shortTE="F";uid="2f8a7cfd-f16c-41b9-b77c-0a2fa75b29d4"
JAFHKX010000014.1	RepeatMasker	Unknown	3319939	3320407	2595	+	.	ID="RND-1_FAMILY-403";Tend="2333";Tstart="1897";shortTE="F";uid="119c0efc-7da3-449b-8643-6a506033c61a"
JAFHKX010000014.1	RepeatMasker	Unknown	3289582	3289712	787	+	.	ID="RND-6_FAMILY-3864";Tend="1497";Tstart="1352";shortTE="F";uid="8da66b56-677b-43d5-9e53-a99eb1ab0a68"
JAFHKX010000014.1	RepeatMasker	DNA/P	4345883	4347219	8578	+	.	ID="rnd-6_family-5580";Tend="2109";Tstart="657";shortTE="F";uid="06d030b8-db1a-4cd7-b393-f92d7118df4a"
JAFHKX010000014.1	RepeatMasker	Unknown	1668981	1670694	7492	+	.	ID="RND-6_FAMILY-3168";TEgroup="ctg_14%7CRND-6_FAMILY-3168%7C1";Tend="2720";Tstart="1347";shortTE="F";uid="c43b0452-4004-4b9b-8dd4-f0f3ed14099b"
JAFHKX010000014.1	RepeatMasker	LTR/Pao	958511	959412	6179	+	.	ID="RND-6_FAMILY-1296";Tend="1050";Tstart="231";shortTE="F";uid="18c861d3-7ab4-49ad-8c7d-d8e7a2a940ce"
JAFHKX010000014.1	RepeatMasker	LINE/I-Jockey	1268541	1269329	5506	+	.	ID="RND-5_FAMILY-1695";Tend="4673";Tstart="3927";shortTE="F";uid="06c56d22-3332-4987-ac23-42f6f9e7ff0c"
JAFHKX010000014.1	RepeatMasker	DNA/Maverick	3933703	3936316	20470	+	.	ID="RND-1_FAMILY-330";Tend="5084";Tstart="2382";shortTE="F";uid="d0a77a3f-fc18-44a3-9c66-00c97ac3d117"
JAFHKX010000014.1	RepeatMasker	Unknown	2923682	2924216	2406	+	.	ID="RND-1_FAMILY-200";Tend="1747";Tstart="1240";shortTE="F";uid="244a231d-cc04-483b-b0bc-bc39540f6194"
JAFHKX010000014.1	RepeatMasker	LINE/R1	731825	732225	1121	+	.	ID="RND-1_FAMILY-115";Tend="1212";Tstart="757";shortTE="F";uid="bd05251b-0586-4219-bb8b-ea72db3ab622"
JAFHKX010000014.1	RepeatMasker	LTR/Gypsy	218502	220178	15116	+	.	ID="RND-1_FAMILY-214";Tend="2421";Tstart="745";shortTE="F";uid="a704a60b-ce87-4873-8153-c70fa784ceb6"
JAFHKX010000014.1	RepeatMasker	LINE/R1	1211377	1214102	17195	+	.	ID="RND-4_FAMILY-2667";Tend="2491";Tstart="1";shortTE="F";uid="03581724-8540-47f7-9d40-29425bd9d234"
JAFHKX010000014.1	RepeatMasker	DNA/Maverick	1786299	1787241	7984	+	.	ID="RND-1_FAMILY-465";Tend="4042";Tstart="3100";shortTE="F";uid="e2c5c989-9d89-4ae0-b643-2c99915947a1"
JAFHKX010000014.1	RepeatMasker	DNA/hAT-Charlie	567173	567552	2785	+	.	ID="RND-6_FAMILY-8216";Tend="375";Tstart="1";shortTE="F";uid="ac6a47de-ea51-4784-a3c8-01700a160295"
JAFHKX010000014.1	RepeatMasker	LTR/Pao	506585	507323	1163	+	.	ID="BEL1-I_AP";Tend="5856";Tstart="4978";shortTE="F";uid="fa2d4055-9f6a-4146-938c-90c1daf373fd"
JAFHKX010000014.1	RepeatMasker	Unknown	3433900	3434696	6719	+	.	ID="RND-5_FAMILY-6013";Tend="2515";Tstart="1720";shortTE="F";uid="617d9164-4e24-4c9b-a580-a365b81d8822"
JAFHKX010000014.1	RepeatMasker	Unknown	1080933	1084178	10371	+	.	ID="RND-6_FAMILY-24488";TEgroup="ctg_14%7CRND-6_FAMILY-24488%7C1";Tend="2516";Tstart="129";shortTE="F";uid="380fcb0b-3097-4ecc-8b65-461973a4afc4"
JAFHKX010000014.1	RepeatMasker	Unknown	2368093	2368271	1198	+	.	ID="RND-6_FAMILY-5770";Tend="780";Tstart="602";shortTE="F";uid="2083320b-6fa4-4e14-b49e-2f688fb08900"
JAFHKX010000014.1	RepeatMasker	DNA/TcMar-Tc4	3110327	3113024	19119	+	.	ID="RND-1_FAMILY-209";Tend="2590";Tstart="75";shortTE="F";uid="2542b621-4f07-46b7-91d4-3233fae3b7c3"
JAFHKX010000014.1	RepeatMasker	LTR/Pao	4127924	4141310	56199	+	.	ID="RND-5_FAMILY-13903";Tend="6691";Tstart="1";shortTE="F";uid="a2a7640a-8322-4b36-8620-f8f157739458"
JAFHKX010000014.1	RepeatMasker	DNA/hAT-Charlie	5531726	5534544	1629	+	.	ID="RND-6_FAMILY-5778";TEgroup="ctg_14%7CRND-6_FAMILY-5778%7C5";Tend="2775";Tstart="359";shortTE="F";uid="5d912cc1-3193-49cf-8960-e2c229ca331b"
JAFHKX010000014.1	RepeatMasker	DNA/Maverick	193247	193544	2362	+	.	ID="RND-1_FAMILY-242";Tend="6591";Tstart="6295";shortTE="F";uid="519e6216-7f6f-4b12-8856-35e7f46c43c2"
JAFHKX010000014.1	RepeatMasker	LINE/R1	827379	827724	1171	+	.	ID="RND-6_FAMILY-3080";Tend="1361";Tstart="1083";shortTE="F";uid="16324248-d52d-422a-840d-5650ee4d74f5"
JAFHKX010000014.1	RepeatMasker	LINE/I-Jockey	1944001	1946467	20703	+	.	ID="RND-1_FAMILY-217";Tend="3273";Tstart="806";shortTE="F";uid="5f254bf3-a0b8-4987-bc91-e91a7f6856e3"
JAFHKX010000014.1	RepeatMasker	Unknown	3221372	3223772	14993	+	.	ID="RND-5_FAMILY-686";Tend="2442";Tstart="288";shortTE="F";uid="311b2680-52c5-4f5a-bc97-90346b3e0e7f"
JAFHKX010000014.1	RepeatMasker	Unknown	4238249	4238529	1318	+	.	ID="RND-6_FAMILY-3189";Tend="2924";Tstart="2655";shortTE="F";uid="9ad2ffa7-1fd5-4b49-8398-a9b1ee9149da"
JAFHKX010000014.1	RepeatMasker	LTR/Copia	1593017	1593744	3025	+	.	ID="RND-3_FAMILY-272";Tend="1647";Tstart="795";shortTE="F";uid="4da95f1e-8b6a-4939-8d83-25134b7cc699"
JAFHKX010000014.1	RepeatMasker	Unknown	2366229	2366540	2661	+	.	ID="RND-6_FAMILY-5770";Tend="909";Tstart="593";shortTE="F";uid="6d7eb44f-ec36-41ca-9979-c345ca03a4c4"
JAFHKX010000014.1	RepeatMasker	Unknown	4977197	4979181	15888	+	.	ID="RND-5_FAMILY-6013";Tend="2866";Tstart="872";shortTE="F";uid="326baf37-6783-4c67-9f9d-9225356ae5b1"
JAFHKX010000014.1	RepeatMasker	RC/Helitron	3362384	3363206	6113	+	.	ID="RND-6_FAMILY-6595";Tend="2237";Tstart="1385";shortTE="F";uid="295e6450-e15d-4130-876b-488c961f1b90"
JAFHKX010000014.1	RepeatMasker	Unknown	3367083	3367260	810	+	.	ID="RND-5_FAMILY-6013";Tend="604";Tstart="418";shortTE="F";uid="0cbf3187-039e-405f-9e3b-0a4273330eb3"
JAFHKX010000014.1	RepeatMasker	LINE/I-Jockey	2739901	2742301	20503	+	.	ID="RND-1_FAMILY-551";Tend="3151";Tstart="747";shortTE="F";uid="445152d2-b8d2-4830-bf6c-c6435c7b7886"
JAFHKX010000014.1	RepeatMasker	LTR/Pao	4659192	4662609	18310	+	.	ID="RND-6_FAMILY-7788";Tend="3305";Tstart="1";shortTE="F";uid="57071867-5b07-4744-ba3d-7c6c83df2e33"
JAFHKX010000014.1	RepeatMasker	LTR/Gypsy	659570	659838	2312	+	.	ID="RND-5_FAMILY-8957";Tend="3173";Tstart="2906";shortTE="F";uid="a5c6dec5-3f44-4966-ba87-24a318f95dd7"
JAFHKX010000014.1	RepeatMasker	Unknown	5193545	5193863	1909	+	.	ID="RND-5_FAMILY-2440";Tend="997";Tstart="712";shortTE="F";uid="568e0bbf-ef23-44ab-860e-c9be003210d4"
JAFHKX010000014.1	RepeatMasker	DNA/Maverick	2415622	2415753	436	+	.	ID="RND-1_FAMILY-123";Tend="3862";Tstart="3737";shortTE="F";uid="b5c2a970-d926-4536-8d51-b9012308c1f9"
JAFHKX010000014.1	RepeatMasker	Unknown	4388209	4388469	1710	+	.	ID="RND-4_FAMILY-268";Tend="2036";Tstart="1777";shortTE="F";uid="c6e29b08-9cea-4761-9767-d8b99d51e2a5"
JAFHKX010000014.1	RepeatMasker	LINE/I	5137988	5139906	4858	+	.	ID="RND-1_FAMILY-412";Tend="2160";Tstart="199";shortTE="F";uid="d9577b50-41c3-466f-b10d-bfe15d9137bf"
JAFHKX010000014.1	RepeatMasker	Unknown	4405386	4405684	2016	+	.	ID="RND-1_FAMILY-453";TEgroup="ctg_14%7CRND-1_FAMILY-453%7C1";Tend="933";Tstart="609";shortTE="T";uid="c9b8fcf8-ce1a-419d-93fa-f31b86c40166"
JAFHKX010000014.1	RepeatMasker	DNA/Maverick	1257436	1257948	1519	+	.	ID="RND-1_FAMILY-139";Tend="4676";Tstart="4164";shortTE="F";uid="0f290d5c-623b-4c6b-8b58-8155b18ff912"
JAFHKX010000014.1	RepeatMasker	DNA/Maverick	486601	498350	90951	+	.	ID="rnd-6_family-7649";Tend="10448";Tstart="1";shortTE="F";uid="0bc11b6b-4e7e-4173-8980-a92eab2c7fdd"
JAFHKX010000014.1	RepeatMasker	LINE/I	4562626	4563981	878	+	.	ID="RND-6_FAMILY-1322";TEgroup="ctg_14%7CRND-6_FAMILY-1322%7C5";Tend="2719";Tstart="1468";shortTE="F";uid="d44d6ca6-8b9b-4461-88c9-fa0ddb1d62ee"
JAFHKX010000014.1	RepeatMasker	LINE/R1	338798	339403	546	+	.	ID="R1-2_DBP";Tend="4458";Tstart="3841";shortTE="F";uid="1af2f0b9-5be2-48ee-9e82-121ca7b94dde"
JAFHKX010000014.1	RepeatMasker	DNA/Maverick	5557753	5567375	77944	+	.	ID="RND-1_FAMILY-257";Tend="9504";Tstart="1";shortTE="F";uid="4294f67c-b706-40e2-a141-20baa71454f7"
JAFHKX010000014.1	RepeatMasker	LINE/I-Jockey	2213453	2213780	758	+	.	ID="RND-5_FAMILY-4603";Tend="1755";Tstart="1323";shortTE="F";uid="6f21540d-d1bd-4ad8-b9d8-ff4e462774a3"
JAFHKX010000014.1	RepeatMasker	LINE/L2	978564	978847	607	+	.	ID="RND-1_FAMILY-502";TEgroup="ctg_14%7CRND-1_FAMILY-502%7C1";Tend="2406";Tstart="1998";shortTE="F";uid="0e1cb2fd-9323-4ee5-a4bf-c8f8e0824a2c"
JAFHKX010000014.1	RepeatMasker	DNA	808863	809018	969	+	.	ID="RND-1_FAMILY-514";Tend="918";Tstart="756";shortTE="F";uid="fb5e570e-b353-4b71-b57d-2d03312f2e87"
JAFHKX010000014.1	RepeatMasker	Unknown	1252835	1254035	9149	+	.	ID="RND-1_FAMILY-180";Tend="1688";Tstart="516";shortTE="F";uid="2e2c3432-a680-41f1-952a-19ca509628b2"
JAFHKX010000014.1	RepeatMasker	DNA/Maverick	1261310	1261658	567	+	.	ID="RND-1_FAMILY-127";Tend="1117";Tstart="789";shortTE="F";uid="93034f84-1332-48e1-8291-b90cfc9d2c44"
JAFHKX010000014.1	RepeatMasker	DNA/Maverick	2215889	2217787	12900	+	.	ID="RND-1_FAMILY-139";Tend="2367";Tstart="472";shortTE="F";uid="0d641901-3246-413f-935d-a5d237fe9d1b"
JAFHKX010000014.1	RepeatMasker	DNA/PIF-Spy	3016401	3017253	496	+	.	ID="RND-1_FAMILY-280";Tend="938";Tstart="75";shortTE="F";uid="f4b3f80b-be9c-437b-a6ea-4b98c2e5e873"
JAFHKX010000014.1	RepeatMasker	LINE/R1	1208745	1208907	724	+	.	ID="RND-6_FAMILY-4461";Tend="1884";Tstart="1722";shortTE="F";uid="605f0892-a4d3-4cae-b7ad-42e6de023626"
JAFHKX010000014.1	RepeatMasker	LTR/Gypsy	3298790	3301208	18012	+	.	ID="RND-5_FAMILY-6702";Tend="2312";Tstart="6";shortTE="F";uid="ca305f59-b836-444d-9fbd-85ebb6281496"
JAFHKX010000014.1	RepeatMasker	DNA/hAT-Tip100	1054503	1054871	1545	+	.	ID="RND-3_FAMILY-626";Tend="1379";Tstart="1002";shortTE="F";uid="39c3cc16-9d16-4c85-99f3-31b552704065"
JAFHKX010000014.1	RepeatMasker	LTR/Pao	2001239	2001473	441	+	.	ID="RND-6_FAMILY-6199";Tend="1586";Tstart="1394";shortTE="F";uid="1e5219f6-f4e3-4d67-8438-d3caa369e587"
JAFHKX010000014.1	RepeatMasker	Unknown	3660982	3661688	3142	+	.	ID="RND-5_FAMILY-686";Tend="1409";Tstart="734";shortTE="F";uid="07198329-1dcf-4c57-b90d-bc29370450eb"
JAFHKX010000014.1	RepeatMasker	DNA/Maverick	5394256	5397128	18020	+	.	ID="RND-1_FAMILY-125";Tend="4910";Tstart="1994";shortTE="F";uid="a52c16b1-200d-4db0-9d64-5cec055a7d2f"
JAFHKX010000014.1	RepeatMasker	LTR/Gypsy	3803948	3806406	16936	+	.	ID="RND-5_FAMILY-7226";Tend="2335";Tstart="70";shortTE="F";uid="aa076cc6-e22c-41ac-a611-5c02856141cb"
JAFHKX010000014.1	RepeatMasker	Unknown	127826	127934	539	+	.	ID="RND-6_FAMILY-1741";Tend="1609";Tstart="1501";shortTE="F";uid="a351741b-1a73-4cba-ac80-d168780c0652"
JAFHKX010000014.1	RepeatMasker	LINE/I-Jockey	4230975	4234107	20690	+	.	ID="RND-6_FAMILY-13545";TEgroup="ctg_14%7CRND-6_FAMILY-13545%7C3";Tend="2696";Tstart="1";shortTE="F";uid="965c5303-f578-4675-8f72-b2e453b60a9c"
JAFHKX010000014.1	RepeatMasker	LINE/RTE-BovB	4281998	4283156	1371	+	.	ID="RTE-33_LMI";Tend="3294";Tstart="2148";shortTE="F";uid="70efe9c4-a78b-40ee-81bc-7160bac98a10"
JAFHKX010000014.1	RepeatMasker	LINE/L2	3398446	3399058	2913	+	.	ID="RND-1_FAMILY-502";Tend="2841";Tstart="2288";shortTE="F";uid="6db2b14a-2556-4b3d-b6f2-c484cc40fec7"
JAFHKX010000014.1	RepeatMasker	Unknown	2563719	2565087	11141	+	.	ID="RND-1_FAMILY-4";Tend="2084";Tstart="756";shortTE="F";uid="6b6af26b-a702-47f1-9a8f-d0dd5a552db9"
JAFHKX010000014.1	RepeatMasker	LTR/Gypsy	4691280	4691522	623	+	.	ID="RND-5_FAMILY-607";Tend="5497";Tstart="5296";shortTE="F";uid="0a23cbc1-2452-43e8-b378-c59856f73e77"
JAFHKX010000014.1	RepeatMasker	DNA/hAT-hATm	1023713	1023868	543	+	.	ID="hat-5_ap";Tend="152";Tstart="1";shortTE="F";uid="403c2593-2589-499c-9095-d0808c9327ea"
JAFHKX010000014.1	RepeatMasker	Unknown	2883551	2883781	1743	+	.	ID="RND-1_FAMILY-362";Tend="1108";Tstart="875";shortTE="F";uid="2d8cd95c-3118-43ce-a353-184ef216e37d"
JAFHKX010000014.1	RepeatMasker	LINE/I-Jockey	777973	779500	565	+	.	ID="JOCKEY-10_DAN";Tend="2382";Tstart="748";shortTE="F";uid="b9ec574f-30d6-4048-8d8e-1b2aa4990097"
JAFHKX010000014.1	RepeatMasker	LTR/Gypsy	4404749	4404946	753	+	.	ID="RND-6_FAMILY-8882";Tend="935";Tstart="792";shortTE="F";uid="0705b177-78a3-451e-8186-e84215c301d1"
JAFHKX010000014.1	RepeatMasker	LTR/Gypsy	3579629	3580826	7322	+	.	ID="RND-6_FAMILY-1309";Tend="3110";Tstart="1953";shortTE="F";uid="de7ff141-7b9a-4b2d-b514-104222212ada"
JAFHKX010000014.1	RepeatMasker	LINE/R1	2304901	2309574	34778	+	.	ID="RND-1_FAMILY-267";Tend="4621";Tstart="49";shortTE="F";uid="d82d3b33-77d0-48b5-b1ff-f2b89ca31397"
JAFHKX010000014.1	RepeatMasker	LTR/Gypsy	3887243	3887362	817	+	.	ID="RND-5_FAMILY-329";Tend="1668";Tstart="1567";shortTE="F";uid="f80de2d6-6a9d-4f38-87ba-ee31a7bf2175"
JAFHKX010000014.1	RepeatMasker	DNA/Maverick	4487210	4494667	21550	+	.	ID="RND-1_FAMILY-256";TEgroup="ctg_14%7CRND-1_FAMILY-256%7C2";Tend="6881";Tstart="2299";shortTE="F";uid="761b99ec-1c25-42c1-b9c3-07ab3191b4d0"
JAFHKX010000014.1	RepeatMasker	DNA/PIF-Harbinger	872660	872781	942	+	.	ID="RND-6_FAMILY-3296";Tend="1333";Tstart="1212";shortTE="F";uid="a7fbe40d-35c8-4e85-b887-4a857f6b6b72"
JAFHKX010000014.1	RepeatMasker	Unknown	2317645	2318019	845	+	.	ID="RND-6_FAMILY-5770";Tend="3014";Tstart="2699";shortTE="F";uid="b96322f2-68f3-41d9-99ea-cf6e9df1ded6"
JAFHKX010000014.1	RepeatMasker	Unknown	4271977	4272268	2456	+	.	ID="RND-6_FAMILY-38224";Tend="1240";Tstart="949";shortTE="F";uid="77672f3f-79ef-4be4-8d89-767d23507e21"
JAFHKX010000014.1	RepeatMasker	DNA/Kolobok-T2?	3260964	3261781	1330	+	.	ID="RND-1_FAMILY-449";Tend="2102";Tstart="1328";shortTE="F";uid="ecdc633b-bc58-4ab6-b220-edcd903ec44a"
JAFHKX010000014.1	RepeatMasker	DNA/Maverick	3862353	3872221	36046	+	.	ID="RND-1_FAMILY-161";TEgroup="ctg_14%7CRND-1_FAMILY-161%7C1";Tend="5798";Tstart="828";shortTE="F";uid="f53aea0c-d758-435c-8d5c-3819c4621bf3"
JAFHKX010000014.1	RepeatMasker	Unknown	932391	932852	484	+	.	ID="RND-6_FAMILY-688";Tend="3361";Tstart="2909";shortTE="F";uid="e0be519d-9295-4749-88fd-77d06dce79f1"
JAFHKX010000014.1	RepeatMasker	Unknown	3112931	3115826	19580	+	.	ID="RND-1_FAMILY-509";Tend="3169";Tstart="388";shortTE="F";uid="60d931c4-28d1-45ff-a1a6-b03bca5003f9"
JAFHKX010000014.1	RepeatMasker	LINE/RTE-BovB	4265397	4265584	790	+	.	ID="RND-5_FAMILY-1830";Tend="3263";Tstart="3097";shortTE="F";uid="28a0bdf3-af4d-44eb-91a5-2072dd509b14"
JAFHKX010000014.1	RepeatMasker	LINE/RTE-BovB	702496	705552	4850	+	.	ID="RND-6_FAMILY-6089";Tend="3065";Tstart="137";shortTE="F";uid="b53a9db0-6647-4095-994c-2911ac06afda"
JAFHKX010000014.1	RepeatMasker	LINE/Penelope	3116673	3116841	625	+	.	ID="RND-6_FAMILY-1467";TEgroup="ctg_14%7CRND-6_FAMILY-1467%7C1";Tend="2069";Tstart="1958";shortTE="T";uid="7c9fe1d9-d367-49dd-a676-dc5a7f2c7c4c"
JAFHKX010000014.1	RepeatMasker	Unknown	5131018	5132987	11877	+	.	ID="RND-1_FAMILY-443";Tend="2504";Tstart="546";shortTE="F";uid="5b34ea6e-d2dd-4844-ac91-0fd48ba1b927"
JAFHKX010000014.1	RepeatMasker	DNA/Maverick	2223935	2226873	17857	+	.	ID="RND-6_FAMILY-7648";Tend="10448";Tstart="7537";shortTE="F";uid="51a0d9f7-61d9-460a-86c0-eff59f6ce2ba"
JAFHKX010000014.1	RepeatMasker	DNA/Maverick	1925610	1929498	11141	+	.	ID="rnd-6_family-1762";Tend="4515";Tstart="1373";shortTE="F";uid="22ce1a8f-cb74-45ec-8f27-1f13130428ad"
JAFHKX010000014.1	RepeatMasker	LINE/L2	995694	996492	1199	+	.	ID="RND-1_FAMILY-154";Tend="2961";Tstart="2133";shortTE="F";uid="092e5c3d-507e-4ece-b124-762fae87dd97"
JAFHKX010000014.1	RepeatMasker	DNA/hAT?	4406456	4406859	2977	+	.	ID="RND-6_FAMILY-10275";Tend="2106";Tstart="1704";shortTE="F";uid="ee5a44a4-6de0-4553-89ab-d588992228d7"
JAFHKX010000014.1	RepeatMasker	LTR/Copia	3187041	3189855	16478	+	.	ID="RND-3_FAMILY-272";Tend="3475";Tstart="619";shortTE="F";uid="2254ba54-d621-411e-b4a7-9f63faee3c5a"
JAFHKX010000014.1	RepeatMasker	DNA/hAT-Charlie	3707169	3707578	1728	+	.	ID="RND-6_FAMILY-5778";Tend="693";Tstart="359";shortTE="F";uid="5036e83d-abfc-4bcb-b9e9-a8f31ce44e9b"
JAFHKX010000014.1	RepeatMasker	Unknown	4161241	4163736	20443	+	.	ID="RND-1_FAMILY-443";Tend="2843";Tstart="399";shortTE="F";uid="adf4100d-db11-4b25-9285-7dee43c1de56"
JAFHKX010000014.1	RepeatMasker	Unknown	5135172	5135476	2091	+	.	ID="RND-1_FAMILY-443";Tend="2806";Tstart="2503";shortTE="F";uid="dc04942e-a062-4888-ad06-5277f3c53e20"
JAFHKX010000014.1	RepeatMasker	DNA/Maverick	2276390	2277261	676	+	.	ID="RND-6_FAMILY-1762";Tend="4542";Tstart="3719";shortTE="F";uid="066de89a-c76b-4d90-aa3e-4e356f1b70c0"
JAFHKX010000014.1	RepeatMasker	DNA/Maverick	101154	101362	561	+	.	ID="RND-1_FAMILY-177";Tend="6301";Tstart="6109";shortTE="F";uid="8dc3fc92-a0a0-4743-82d2-48eab0ab9feb"
JAFHKX010000014.1	RepeatMasker	DNA/hAT-Tip100	4592436	4592851	3689	+	.	ID="RND-1_FAMILY-549";Tend="2605";Tstart="2188";shortTE="F";uid="6368504d-c952-46f3-8399-c4ef9fa647ba"
JAFHKX010000014.1	RepeatMasker	DNA/Maverick	5182557	5184338	14838	+	.	ID="RND-1_FAMILY-330";Tend="4691";Tstart="2933";shortTE="F";uid="5cf33157-c281-4796-a8ae-525c23666050"
JAFHKX010000014.1	RepeatMasker	LINE/L2	1007604	1009830	14928	+	.	ID="RND-1_FAMILY-502";Tend="2841";Tstart="678";shortTE="F";uid="e6650712-ab8d-4513-b3f3-a619211976a4"
JAFHKX010000014.1	RepeatMasker	LTR/Gypsy	5243025	5243396	580	+	.	ID="RND-1_FAMILY-114";Tend="671";Tstart="298";shortTE="F";uid="c253d5c4-8731-484e-a3c2-daf559c5dee8"
JAFHKX010000014.1	RepeatMasker	Unknown	650394	659567	12077	+	.	ID="RND-6_FAMILY-1741";Tend="5503";Tstart="1";shortTE="F";uid="9eac7329-8837-4fbd-907c-4673bd9b5db6"
JAFHKX010000014.1	RepeatMasker	LINE/I	4445345	4448433	5296	+	.	ID="RND-1_FAMILY-317";Tend="3559";Tstart="511";shortTE="F";uid="6af915a8-2b5d-4de5-b740-a2d99c9481b8"
JAFHKX010000014.1	RepeatMasker	DNA/hAT-Tip100	3609408	3610896	9933	+	.	ID="RND-6_FAMILY-811";Tend="2079";Tstart="562";shortTE="F";uid="165a705b-6366-40c8-85b2-cc1c1d5311c9"
JAFHKX010000014.1	RepeatMasker	Unknown	3430084	3431175	8038	+	.	ID="RND-5_FAMILY-6013";Tend="1674";Tstart="605";shortTE="F";uid="0cab56e2-e265-4715-83bb-7f5f4c6d0347"
JAFHKX010000014.1	RepeatMasker	LTR/Gypsy	2021938	2022716	6444	+	.	ID="RND-1_FAMILY-284";Tend="1519";Tstart="735";shortTE="F";uid="2f8a4fda-bc1b-471e-8afe-95fc639a0eb7"
JAFHKX010000014.1	RepeatMasker	DNA/MULE-NOF	3056311	3057365	8280	+	.	ID="RND-5_FAMILY-3847";Tend="1643";Tstart="582";shortTE="F";uid="daf7c1ad-e942-4269-bf8b-abace3b31afd"
JAFHKX010000014.1	RepeatMasker	DNA/Maverick	3872619	3873148	1622	+	.	ID="rnd-1_family-123";Tend="5390";Tstart="5097";shortTE="F";uid="acd4f522-b2cc-47bf-ba60-4af24f2695c5"
JAFHKX010000014.1	RepeatMasker	LINE/L2	985031	985337	2013	+	.	ID="RND-1_FAMILY-502";Tend="2932";Tstart="2642";shortTE="F";uid="888f7b20-48ce-41e4-8b38-894246de8835"
JAFHKX010000014.1	RepeatMasker	LINE/Penelope	3298294	3298427	698	+	.	ID="RND-1_FAMILY-31";Tend="928";Tstart="801";shortTE="F";uid="1e6ab366-e6d7-4618-8551-49279cd06f33"
JAFHKX010000014.1	RepeatMasker	DNA/Maverick	735248	735803	1828	+	.	ID="RND-6_FAMILY-1762";Tend="1770";Tstart="1160";shortTE="F";uid="57d00cdc-9212-40ad-85de-7a2a614ee11a"
JAFHKX010000014.1	RepeatMasker	DNA/Maverick	5379915	5380249	712	+	.	ID="RND-5_FAMILY-2723";Tend="2982";Tstart="2700";shortTE="F";uid="f5eb07d7-d6d3-44b4-8919-32e0d4e38c15"
JAFHKX010000014.1	RepeatMasker	DNA/Maverick	5353775	5354208	2875	+	.	ID="rnd-5_family-2723";Tend="2465";Tstart="2047";shortTE="F";uid="50a1c358-58de-4b6f-85cb-f46712bb7095"
JAFHKX010000014.1	RepeatMasker	DNA/Ginger-2	2382812	2383148	1413	+	.	ID="RND-6_FAMILY-5003";Tend="1574";Tstart="1228";shortTE="F";uid="f2368120-3a6b-4ce0-a5ef-021ee417b468"
JAFHKX010000014.1	RepeatMasker	DNA/Maverick	2072344	2072480	1033	+	.	ID="RND-1_FAMILY-123";Tend="5390";Tstart="5254";shortTE="F";uid="b8325bf5-7822-4e3a-9566-6552bafc0ad7"
JAFHKX010000014.1	RepeatMasker	DNA/hAT-hAT19	1749599	1750614	1961	+	.	ID="RND-6_FAMILY-10401";Tend="1213";Tstart="169";shortTE="F";uid="e264940e-1a63-41d3-9f43-0aaf10393531"
JAFHKX010000014.1	RepeatMasker	LINE/I-Jockey	2890277	2890842	4151	+	.	ID="RND-6_FAMILY-13545";Tend="1688";Tstart="1129";shortTE="F";uid="e1381400-116b-4451-b76d-2084f3eb8e11"
JAFHKX010000014.1	RepeatMasker	LTR/Pao	1792986	1793459	1497	+	.	ID="RND-6_FAMILY-22978";Tend="249";Tstart="7";shortTE="F";uid="f0e1bb29-3e30-4fcf-aab0-8290c6bc07c8"
JAFHKX010000014.1	RepeatMasker	LTR/Pao	5618154	5618943	6880	+	.	ID="RND-5_FAMILY-2340";Tend="2240";Tstart="1451";shortTE="F";uid="9b3b3426-113f-4e84-a69a-30495589033e"
JAFHKX010000014.1	RepeatMasker	DNA/Maverick	4609153	4609444	661	+	.	ID="RND-6_FAMILY-2177";Tend="2435";Tstart="1996";shortTE="F";uid="99c5f6a7-651d-4115-bfb3-8b4b50b78dcc"
JAFHKX010000014.1	RepeatMasker	Unknown	3477439	3478234	2532	+	.	ID="RND-6_FAMILY-7182";Tend="1457";Tstart="727";shortTE="F";uid="3fe6bc39-d58f-4f79-8517-76bc2dc7e7f2"
JAFHKX010000014.1	RepeatMasker	LTR/Pao	2886355	2886964	4553	+	.	ID="RND-1_FAMILY-264";Tend="1955";Tstart="1345";shortTE="F";uid="858970ea-b6c0-45f5-b974-af1a7c64285d"
JAFHKX010000014.1	RepeatMasker	LINE/R1	1175913	1176015	1274	+	.	ID="RND-1_FAMILY-277";Tend="3370";Tstart="3100";shortTE="F";uid="f5929a95-7791-4ed1-9b09-60b71ed7a546"
JAFHKX010000014.1	RepeatMasker	LINE/L2	3176466	3176765	2563	+	.	ID="RND-6_FAMILY-8385";Tend="2187";Tstart="1888";shortTE="F";uid="4a5b1c9e-ebf3-45d9-b8aa-338a1bd9c8aa"
JAFHKX010000014.1	RepeatMasker	LTR/Gypsy	4297342	4297965	533	+	.	ID="GYPSY8-I_AP";Tend="3550";Tstart="2927";shortTE="F";uid="559404f4-c013-464d-b618-50fcb03a7d5f"
JAFHKX010000014.1	RepeatMasker	Unknown	1663803	1664987	9835	+	.	ID="RND-6_FAMILY-13477";Tend="2049";Tstart="853";shortTE="F";uid="4379b961-442b-4326-9bde-5c52beb48e53"
JAFHKX010000014.1	RepeatMasker	LINE/R1	751841	752230	483	+	.	ID="RND-1_FAMILY-115";Tend="1208";Tstart="764";shortTE="F";uid="9ee0b493-7471-4696-b475-4c63591dd6cf"
JAFHKX010000014.1	RepeatMasker	LTR/Pao	3613361	3613880	3862	+	.	ID="RND-1_FAMILY-513";Tend="803";Tstart="324";shortTE="F";uid="4ef86811-ce15-4def-a72e-c64b6a49608d"
JAFHKX010000014.1	RepeatMasker	Unknown	1248266	1248848	4102	+	.	ID="RND-1_FAMILY-135";Tend="1481";Tstart="901";shortTE="F";uid="68734dcc-3d3c-408d-94df-5bc8ebd9822a"
JAFHKX010000014.1	RepeatMasker	DNA/hAT-Ac	4980252	4980976	3645	+	.	ID="RND-4_FAMILY-1424";Tend="1688";Tstart="935";shortTE="F";uid="95c28789-93ea-49ff-8784-6781f974bfe5"
JAFHKX010000014.1	RepeatMasker	DNA/Maverick	242041	246797	38875	+	.	ID="RND-1_FAMILY-88";Tend="5852";Tstart="1105";shortTE="F";uid="395db9e9-678f-4df4-ba82-50985a473841"
JAFHKX010000014.1	RepeatMasker	Unknown	3400590	3401216	2586	+	.	ID="RND-1_FAMILY-90";Tend="1873";Tstart="1218";shortTE="F";uid="6a285bd8-d787-43ae-a2f6-43f6ed266ec9"
JAFHKX010000014.1	RepeatMasker	DNA/Maverick	3025099	3029334	36396	+	.	ID="RND-1_FAMILY-307";Tend="5033";Tstart="793";shortTE="F";uid="5532a685-f630-43c7-94ab-dd234318a8e9"
JAFHKX010000014.1	RepeatMasker	DNA/Maverick	4858833	4864058	40815	+	.	ID="RND-1_FAMILY-350";Tend="5763";Tstart="547";shortTE="F";uid="a0d10b31-7d3b-4b74-a767-ec3e1ee8e0a6"
JAFHKX010000014.1	RepeatMasker	DNA	340656	340897	1872	+	.	ID="RND-1_FAMILY-221";Tend="975";Tstart="735";shortTE="F";uid="40cad1f9-6f88-414e-a811-70863ff345d6"
JAFHKX010000014.1	RepeatMasker	DNA/hAT-hAT19	3193661	3193885	608	+	.	ID="DNA8-84_AP";Tend="563";Tstart="328";shortTE="F";uid="dd7ed52d-abcf-4a9f-974c-952f8d129b19"
JAFHKX010000014.1	RepeatMasker	LTR/Pao	5490577	5491549	7792	+	.	ID="RND-6_FAMILY-6199";Tend="2121";Tstart="1102";shortTE="F";uid="5e385fe2-31e9-4846-aae1-0c45bc8624dd"
JAFHKX010000014.1	RepeatMasker	Unknown	5279914	5280857	6629	+	.	ID="RND-1_FAMILY-361";TEgroup="ctg_14%7CRND-1_FAMILY-361%7C3";Tend="2920";Tstart="1676";shortTE="F";uid="77d07f82-6819-4e4e-a3fa-3584fe33b986"
JAFHKX010000014.1	RepeatMasker	DNA/Maverick	4880937	4882727	15759	+	.	ID="RND-5_FAMILY-659";Tend="2780";Tstart="990";shortTE="F";uid="7e522ee4-1437-4677-bc12-16be6c3d9b3b"
JAFHKX010000014.1	RepeatMasker	LTR/Pao	5338137	5339099	629	+	.	ID="RND-6_FAMILY-19812";Tend="598";Tstart="276";shortTE="F";uid="83c5aa07-8292-400b-b047-cb138cf1826b"
JAFHKX010000014.1	RepeatMasker	LTR/Pao	928027	928470	3393	+	.	ID="RND-5_FAMILY-6297";Tend="1003";Tstart="553";shortTE="F";uid="6e5eeba3-3582-4423-9120-e593aab161a4"
JAFHKX010000014.1	RepeatMasker	DNA/Maverick	1618224	1619420	9132	+	.	ID="RND-6_FAMILY-7649";Tend="2854";Tstart="1640";shortTE="F";uid="f34ca811-7ccd-4389-b2d7-7a6e35758c3f"
JAFHKX010000014.1	RepeatMasker	LTR/Gypsy	5322006	5322556	1224	+	.	ID="RND-6_FAMILY-5192";Tend="1751";Tstart="1213";shortTE="F";uid="c660bad4-beb7-4351-ab35-29d3149951d1"
JAFHKX010000014.1	RepeatMasker	LINE/Penelope	1776994	1778658	13002	+	.	ID="RND-5_FAMILY-7206";Tend="2446";Tstart="854";shortTE="F";uid="4978bab6-74c1-46bd-abb5-65d90260be22"
JAFHKX010000014.1	RepeatMasker	DNA/hAT	4256788	4257201	2758	+	.	ID="RND-4_FAMILY-333";Tend="1321";Tstart="904";shortTE="F";uid="8c9c20ac-aee6-44e4-9683-31729a3d41bd"
JAFHKX010000014.1	RepeatMasker	Unknown	3039076	3039451	2303	+	.	ID="RND-1_FAMILY-208";Tend="869";Tstart="486";shortTE="F";uid="8598dba3-68a9-4418-8cc3-05dd691f9fa3"
JAFHKX010000014.1	RepeatMasker	Unknown	2691700	2691816	796	+	.	ID="RND-1_FAMILY-526";Tend="648";Tstart="535";shortTE="F";uid="6587cc00-3532-47f4-b69d-2f8a26be9053"
JAFHKX010000014.1	RepeatMasker	Unknown	3598065	3598171	451	+	.	ID="RND-6_FAMILY-688";Tend="914";Tstart="808";shortTE="F";uid="203663ff-6d7d-408f-b7a5-06c924ef11c5"
JAFHKX010000014.1	RepeatMasker	LTR/Pao	4929374	4932001	19896	+	.	ID="RND-5_FAMILY-7570";Tend="2670";Tstart="181";shortTE="F";uid="7eb1baf9-4105-47bc-a4af-d15844470c04"
JAFHKX010000014.1	RepeatMasker	LINE/I-Jockey	4371473	4371857	2370	+	.	ID="RND-5_FAMILY-1695";Tend="3098";Tstart="2709";shortTE="F";uid="62f0adbf-03a8-43b9-88d7-df23bbeb38e1"
JAFHKX010000014.1	RepeatMasker	Unknown	3656384	3657172	4808	+	.	ID="RND-1_FAMILY-200";Tend="1057";Tstart="338";shortTE="F";uid="2381af97-923e-4b01-b9ec-52b97d07cf56"
JAFHKX010000014.1	RepeatMasker	Unknown	3160289	3160407	463	+	.	ID="RND-1_FAMILY-553";Tend="1631";Tstart="1518";shortTE="F";uid="87296182-589a-4d2d-bd3d-745e0dbcb233"
JAFHKX010000014.1	RepeatMasker	DNA/Maverick	562459	567126	38250	+	.	ID="RND-6_FAMILY-1762";Tend="5028";Tstart="397";shortTE="F";uid="08909c57-ae17-45dd-b54c-782540d695d1"
JAFHKX010000014.1	RepeatMasker	Unknown	3486158	3486915	1574	+	.	ID="RND-1_FAMILY-200";Tend="1713";Tstart="450";shortTE="F";uid="3d5d32bc-2d06-486f-96ad-53d4c18a7e27"
JAFHKX010000014.1	RepeatMasker	Unknown	587105	589073	8784	+	.	ID="RND-6_FAMILY-1741";Tend="2146";Tstart="163";shortTE="F";uid="46bcc55d-d08c-47d0-80df-fdd346f6acab"
JAFHKX010000014.1	RepeatMasker	Unknown	4200528	4200846	2768	+	.	ID="RND-6_FAMILY-12401";Tend="1062";Tstart="744";shortTE="F";uid="9e74b1e3-720e-4dfa-8868-3081b1a90548"
JAFHKX010000014.1	RepeatMasker	DNA/hAT	4292256	4292374	479	+	.	ID="HAT-N7_AP";Tend="647";Tstart="543";shortTE="F";uid="ffb2f22a-5f47-4562-b821-0539dae0ef6c"
JAFHKX010000014.1	RepeatMasker	Unknown	3406748	3406904	1108	+	.	ID="RND-4_FAMILY-2760";Tend="1111";Tstart="956";shortTE="F";uid="b9430e75-3e12-40f8-bcca-bd3d91326735"
JAFHKX010000014.1	RepeatMasker	DNA/Maverick	1929683	1930347	641	+	.	ID="RND-6_FAMILY-2177";Tend="2682";Tstart="1988";shortTE="F";uid="69af50dc-1ebb-4190-9bf4-63bf1b1f7598"
JAFHKX010000014.1	RepeatMasker	LINE/I-Jockey	4203858	4204347	1860	+	.	ID="RND-5_FAMILY-1695";Tend="4672";Tstart="4191";shortTE="F";uid="1ae1915e-02a6-4a20-9105-b25d8a6d198f"
JAFHKX010000014.1	RepeatMasker	LINE/Penelope	3129606	3130216	3677	+	.	ID="RND-1_FAMILY-251";Tend="1476";Tstart="868";shortTE="F";uid="18ead86d-3905-4ad2-8a92-390570b0cb15"
JAFHKX010000014.1	RepeatMasker	LTR/Pao	5433585	5433919	2844	+	.	ID="RND-1_FAMILY-485";Tend="4707";Tstart="4372";shortTE="F";uid="f536dfb5-29f0-401c-9396-83a301dbb488"
JAFHKX010000014.1	RepeatMasker	DNA/Kolobok-E	4276686	4277335	4771	+	.	ID="RND-1_FAMILY-261";Tend="1634";Tstart="973";shortTE="F";uid="d2064aa2-1cbc-454d-94a1-69d06bb0dbe5"
JAFHKX010000014.1	RepeatMasker	Unknown	1229339	1229929	4809	+	.	ID="RND-5_FAMILY-333";Tend="1403";Tstart="813";shortTE="F";uid="6e84f99a-8643-4946-9f7e-bf9591ba3f85"
JAFHKX010000014.1	RepeatMasker	LTR/Pao	4692819	4697578	26820	+	.	ID="RND-5_FAMILY-7570";Tend="3480";Tstart="1";shortTE="F";uid="d1fcdd8c-311e-498d-927a-079ac4957746"
JAFHKX010000014.1	RepeatMasker	LTR/Copia	3363813	3364252	2278	+	.	ID="RND-3_FAMILY-272";Tend="2892";Tstart="2456";shortTE="F";uid="200a963f-6cf3-4a04-8e63-3fc8405e19a9"
JAFHKX010000014.1	RepeatMasker	Unknown	5004863	5005448	3490	+	.	ID="RND-1_FAMILY-176";Tend="1928";Tstart="1054";shortTE="F";uid="82132a1a-dfb7-4d38-beab-d8f28d575daa"
JAFHKX010000014.1	RepeatMasker	LTR/Gypsy	3830318	3830421	789	+	.	ID="RND-1_FAMILY-369";Tend="1012";Tstart="481";shortTE="F";uid="79fc9efc-f637-40c7-9013-aa0da663f689"
JAFHKX010000014.1	RepeatMasker	LTR/Pao	2109046	2109597	881	+	.	ID="BEL4-I_AP";Tend="5549";Tstart="4998";shortTE="F";uid="ca150481-44d2-4652-9571-fefafeb5506f"
JAFHKX010000014.1	RepeatMasker	Unknown	3544395	3544829	2490	+	.	ID="RND-1_FAMILY-403";Tend="2333";Tstart="1897";shortTE="F";uid="7a811a3d-4b06-4b71-b7bd-37463c76b9d2"
JAFHKX010000014.1	RepeatMasker	DNA/hAT-Tip100	1358145	1358993	6509	+	.	ID="RND-1_FAMILY-378";Tend="1702";Tstart="876";shortTE="F";uid="5df08408-d4c2-4548-b8cb-a621dc5f4e04"
JAFHKX010000014.1	RepeatMasker	Unknown	2213781	2214182	922	+	.	ID="RND-6_FAMILY-8518";Tend="1407";Tstart="1013";shortTE="F";uid="7103955b-d105-427f-9dc8-75065c3a6a37"
JAFHKX010000014.1	RepeatMasker	Unknown	4100182	4100480	2214	+	.	ID="RND-1_FAMILY-200";Tend="1326";Tstart="1038";shortTE="F";uid="44731eb9-073b-4a4f-b8bf-be356cdded12"
JAFHKX010000014.1	RepeatMasker	LTR/Pao	1136802	1138787	3145	+	.	ID="RND-6_FAMILY-5862";Tend="2452";Tstart="783";shortTE="F";uid="4265a1ea-04b0-4c86-a06d-c025144b373f"
JAFHKX010000014.1	RepeatMasker	LINE/I-Jockey	734445	734622	486	+	.	ID="RND-6_FAMILY-468";Tend="4473";Tstart="4288";shortTE="F";uid="1bb7ec5d-869e-4c1c-898a-c19d2fda6f27"
JAFHKX010000014.1	RepeatMasker	DNA/P	1736033	1737365	3265	+	.	ID="P-3_AP";Tend="3802";Tstart="2460";shortTE="F";uid="bdaaa48c-2d9a-4989-a3b7-5cc009af1031"
JAFHKX010000014.1	RepeatMasker	DNA/TcMar-Tc4	3654911	3655999	7544	+	.	ID="RND-1_FAMILY-209";Tend="2590";Tstart="1541";shortTE="F";uid="2091a06b-f084-43f1-b12d-904bec5de40b"
JAFHKX010000014.1	RepeatMasker	DNA/hAT-hAT19	4536238	4536964	4447	+	.	ID="HAT-9_AP";Tend="986";Tstart="315";shortTE="F";uid="88dbe468-91ae-42d9-bf1b-271c6212b962"
JAFHKX010000014.1	RepeatMasker	DNA/hAT-hAT19	4509883	4509984	433	+	.	ID="DNA8-43_AP";Tend="357";Tstart="252";shortTE="F";uid="b1c65543-3afc-45fb-ad7e-da2652993db1"
JAFHKX010000014.1	RepeatMasker	LTR/Gypsy	1557944	1558467	4090	+	.	ID="RND-1_FAMILY-114";Tend="4214";Tstart="3688";shortTE="F";uid="dc37682e-63cd-4dd9-8382-72108fe85729"
JAFHKX010000014.1	RepeatMasker	LINE/RTE-BovB	696980	697211	1560	+	.	ID="RND-1_FAMILY-542";Tend="2930";Tstart="2695";shortTE="F";uid="68c801f2-375f-4b2a-b424-18a994b210c5"
JAFHKX010000014.1	RepeatMasker	DNA/Maverick	4303638	4305592	14156	+	.	ID="RND-1_FAMILY-139";TEgroup="ctg_14%7CRND-1_FAMILY-139%7C1";Tend="3394";Tstart="1407";shortTE="F";uid="37c214ef-5854-4eef-95d0-ac64bebe53f0"
JAFHKX010000014.1	RepeatMasker	DNA/hAT-Charlie	3976633	3976930	852	+	.	ID="RND-1_FAMILY-370";Tend="1522";Tstart="1219";shortTE="F";uid="1b1d7eaa-8bb0-4f83-9740-67385f9ecb81"
JAFHKX010000014.1	RepeatMasker	RC/Helitron	4997899	4999521	13249	+	.	ID="RND-6_FAMILY-4521";Tend="2395";Tstart="769";shortTE="F";uid="a9c1c889-44e7-4c8e-817b-ba469f0e1276"
JAFHKX010000014.1	RepeatMasker	LTR/Pao	5364127	5365259	1485	+	.	ID="RND-1_FAMILY-513";Tend="3529";Tstart="2400";shortTE="F";uid="359a50a1-4f96-460d-9ba5-28659628076a"
JAFHKX010000014.1	RepeatMasker	Unknown	2179603	2180089	4069	+	.	ID="RND-1_FAMILY-225";Tend="1362";Tstart="876";shortTE="F";uid="837ec434-c8bd-426a-b37c-9136115a8073"
JAFHKX010000014.1	RepeatMasker	LTR/Pao	2706989	2708054	4772	+	.	ID="RND-1_FAMILY-264";Tend="1828";Tstart="790";shortTE="F";uid="24ea3aa6-946a-4fae-b15a-effda72029ef"
JAFHKX010000014.1	RepeatMasker	DNA/hAT-Tip100	2316556	2316993	2753	+	.	ID="RND-1_FAMILY-255";Tend="1222";Tstart="741";shortTE="F";uid="dae8a9d4-c179-4f98-a986-cf558aca755a"
JAFHKX010000014.1	RepeatMasker	LINE/I-Jockey	2891666	2892763	4621	+	.	ID="RND-6_FAMILY-13545";TEgroup="ctg_14%7CRND-6_FAMILY-13545%7C1";Tend="2324";Tstart="272";shortTE="F";uid="a9f1a5d2-7d89-4b75-b97b-8d9c054cee71"
JAFHKX010000014.1	RepeatMasker	DNA/hAT-Tip100	3996682	3996910	1491	+	.	ID="RND-1_FAMILY-223";Tend="1185";Tstart="957";shortTE="F";uid="0b1078b7-22ca-4dd3-a98a-e0abca9607c4"
JAFHKX010000014.1	RepeatMasker	DNA/Maverick	4485524	4485883	1548	+	.	ID="RND-1_FAMILY-148";Tend="6739";Tstart="6402";shortTE="F";uid="f4d68bf6-cfaf-4542-8c23-fff3ecaa5735"
JAFHKX010000014.1	RepeatMasker	DNA/Maverick	5170213	5172599	20646	+	.	ID="RND-1_FAMILY-257";Tend="7473";Tstart="5077";shortTE="F";uid="e8f2098d-30c5-49e5-a025-872a4205dbe2"
JAFHKX010000014.1	RepeatMasker	DNA/Sola-2	5308203	5311126	23020	+	.	ID="RND-1_FAMILY-499";TEgroup="ctg_14%7CRND-1_FAMILY-499%7C2";Tend="3458";Tstart="524";shortTE="F";uid="52e3c933-3556-4c41-9247-908069d1094e"
JAFHKX010000014.1	RepeatMasker	LINE/R1	1556870	1557147	1571	+	.	ID="RND-6_FAMILY-3080";Tend="1360";Tstart="1083";shortTE="F";uid="59094169-d66a-4c1a-bea1-deb45411fd64"
JAFHKX010000014.1	RepeatMasker	LTR/Pao	2107201	2109048	1942	+	.	ID="BEL1-I_AP";Tend="3631";Tstart="1791";shortTE="F";uid="3a956fec-f94f-4d2b-ac1d-5e6f5617b894"
JAFHKX010000014.1	RepeatMasker	LTR/Gypsy	3889706	3890880	4600	+	.	ID="RND-6_FAMILY-8882";Tend="1649";Tstart="873";shortTE="F";uid="d84f2300-6426-4da8-bcfb-af6d164909d5"
JAFHKX010000014.1	RepeatMasker	LTR/Gypsy	1766118	1768607	21309	+	.	ID="RND-1_FAMILY-214";TEgroup="ctg_14%7CRND-1_FAMILY-214%7C1";Tend="3863";Tstart="744";shortTE="F";uid="73067b4e-7f94-4542-8782-d4a89335a838"
JAFHKX010000014.1	RepeatMasker	LINE/Penelope	2011442	2011707	670	+	.	ID="RND-1_FAMILY-219";TEgroup="ctg_14%7CRND-1_FAMILY-219%7C2";Tend="1975";Tstart="1854";shortTE="F";uid="d66de5b3-9b7a-4fb7-a9ff-b9765c5f7489"
JAFHKX010000014.1	RepeatMasker	LTR/Gypsy	5050591	5052580	2209	+	.	ID="RND-5_FAMILY-8400";Tend="6353";Tstart="4428";shortTE="F";uid="cb8aecc2-0c8e-40e6-a6dc-185e78e92bd1"
JAFHKX010000014.1	RepeatMasker	Unknown	3967943	3971397	1335	+	.	ID="RND-6_FAMILY-5770";TEgroup="ctg_14%7CRND-6_FAMILY-5770%7C2";Tend="3360";Tstart="92";shortTE="F";uid="695635c7-d328-4135-94ad-56816b24c583"
JAFHKX010000014.1	RepeatMasker	Unknown	2377276	2380188	16664	+	.	ID="RND-5_FAMILY-686";Tend="2677";Tstart="1";shortTE="F";uid="be74f961-fb44-4926-8c3e-3d838dd7a848"
JAFHKX010000014.1	RepeatMasker	Unknown	3354217	3354335	436	+	.	ID="RND-1_FAMILY-553";Tend="1631";Tstart="1518";shortTE="F";uid="657d6584-642e-49eb-ba7e-e01a83a1b800"
JAFHKX010000014.1	RepeatMasker	Unknown	2049143	2049583	2959	+	.	ID="RND-1_FAMILY-507";Tend="1268";Tstart="831";shortTE="F";uid="7eb83fe9-2d07-4b4f-af43-40f0976e2f5d"
JAFHKX010000014.1	RepeatMasker	Unknown	1109600	1110049	1730	+	.	ID="RND-5_FAMILY-1937";Tend="1476";Tstart="988";shortTE="F";uid="98bf915e-d368-4cf9-997f-90803eccab3f"
JAFHKX010000014.1	RepeatMasker	LTR/Gypsy	4095027	4095926	5200	+	.	ID="RND-1_FAMILY-369";Tend="1615";Tstart="229";shortTE="F";uid="1b86486d-20fa-4b53-a938-9e1abbc7f85a"
JAFHKX010000014.1	RepeatMasker	DNA/Maverick	1479987	1487250	49455	+	.	ID="RND-1_FAMILY-204";Tend="8317";Tstart="1096";shortTE="F";uid="9cbd58fe-94cb-475e-8084-7303f08fed7a"
JAFHKX010000014.1	RepeatMasker	DNA/PIF-Spy	3104908	3106104	7079	+	.	ID="rnd-1_family-280";Tend="2346";Tstart="794";shortTE="F";uid="2a7f70f8-c5e9-4dfa-b171-90dfd3901e8e"
JAFHKX010000014.1	RepeatMasker	DNA/hAT-Charlie	4279356	4279512	1351	+	.	ID="RND-1_FAMILY-172";Tend="1184";Tstart="1028";shortTE="F";uid="61f0fda3-1cc4-4eb8-b404-8d5cf55e572f"
JAFHKX010000014.1	RepeatMasker	LINE/L2	2684588	2687175	13240	+	.	ID="RND-6_FAMILY-1450";TEgroup="ctg_14%7CRND-6_FAMILY-1450%7C1";Tend="4053";Tstart="1286";shortTE="F";uid="bdcf2f74-6df6-405e-bb90-ffc56e344c60"
JAFHKX010000014.1	RepeatMasker	LINE/I	888201	893925	49589	+	.	ID="RND-1_FAMILY-412";Tend="5900";Tstart="180";shortTE="F";uid="7a8bf0c8-81f7-4cef-a65e-b29c0c2052c8"
JAFHKX010000014.1	RepeatMasker	LINE/I-Jockey	2607413	2607724	824	+	.	ID="RND-6_FAMILY-4812";Tend="5315";Tstart="4991";shortTE="F";uid="a7832ace-417d-4fc2-97ab-e5da17e531b8"
JAFHKX010000014.1	RepeatMasker	DNA/Maverick	4045721	4045825	3502	+	.	ID="RND-6_FAMILY-3319";Tend="9281";Tstart="9170";shortTE="F";uid="9e0c9926-f42d-408c-a0aa-10fbe36ef6e1"
JAFHKX010000014.1	RepeatMasker	DNA/hAT-hAT19	5004229	5004862	470	+	.	ID="DNA8-82_AP";TEgroup="ctg_14%7CDNA8-82_AP%7C3";Tend="749";Tstart="1";shortTE="T";uid="1f2add08-7072-46e1-823f-dd07cfa47a15"
JAFHKX010000014.1	RepeatMasker	LINE/R1	1183204	1184894	1808	+	.	ID="SART-6_API";Tend="3648";Tstart="1396";shortTE="F";uid="1aface73-1102-49d8-9f53-3c01a3491d00"
JAFHKX010000014.1	RepeatMasker	Unknown	913928	914210	1771	+	.	ID="RND-1_FAMILY-200";Tend="1418";Tstart="1133";shortTE="F";uid="09bf5869-9f79-4f68-a350-9d9b846f41d8"
JAFHKX010000014.1	RepeatMasker	Unknown	4377451	4379544	8526	+	.	ID="RND-1_FAMILY-51";Tend="2954";Tstart="848";shortTE="F";uid="c09b5e00-7125-4a10-8840-df0f2b05be5a"
JAFHKX010000014.1	RepeatMasker	Unknown	3593134	3593378	1319	+	.	ID="RND-1_FAMILY-60";Tend="1202";Tstart="942";shortTE="F";uid="fe640902-4dcf-4322-8c63-864ea322f862"
JAFHKX010000014.1	RepeatMasker	LTR/Gypsy	3628294	3628904	2126	+	.	ID="RND-1_FAMILY-369";Tend="1870";Tstart="1271";shortTE="F";uid="ed0d350f-1618-4972-936a-02a6c0f4c137"
JAFHKX010000014.1	RepeatMasker	LTR/Pao	5459383	5464757	34134	+	.	ID="RND-5_FAMILY-4956";Tend="5921";Tstart="643";shortTE="F";uid="a1c762c6-f987-4e13-a758-9906f29af871"
JAFHKX010000014.1	RepeatMasker	LINE/Penelope	2789276	2790412	8395	+	.	ID="RND-1_FAMILY-56";Tend="3262";Tstart="2097";shortTE="F";uid="a2ababf8-7507-451a-ad1d-8285dbcb124c"
JAFHKX010000014.1	RepeatMasker	DNA/Maverick	4020326	4020430	633	+	.	ID="RND-6_FAMILY-14617";Tend="4977";Tstart="4872";shortTE="F";uid="2d4cc18a-d924-4f92-852d-bc7960eaffa8"
JAFHKX010000014.1	RepeatMasker	Unknown	3277321	3277729	874	+	.	ID="RND-5_FAMILY-3507";Tend="1264";Tstart="828";shortTE="F";uid="9731856e-5f0e-4734-9911-8254dda39b89"
JAFHKX010000014.1	RepeatMasker	LTR/Pao	4017347	4017801	2069	+	.	ID="RND-6_FAMILY-7788";Tend="2549";Tstart="2016";shortTE="F";uid="764a8d39-22c7-4941-aa6a-2df78b7fc677"
JAFHKX010000014.1	RepeatMasker	Unknown	3095042	3097137	9300	+	.	ID="RND-1_FAMILY-200";Tend="1887";Tstart="311";shortTE="F";uid="8a5a48bc-1a11-4b2c-a7d1-ce94999b83db"
JAFHKX010000014.1	RepeatMasker	DNA/hAT-Tip100	4494678	4494939	1441	+	.	ID="RND-1_FAMILY-549";Tend="824";Tstart="591";shortTE="F";uid="689ac81f-57a6-4495-8bb9-34310c3c6f62"
JAFHKX010000014.1	RepeatMasker	DNA/Maverick	4060891	4061401	3443	+	.	ID="RND-1_FAMILY-298";Tend="5163";Tstart="4673";shortTE="F";uid="a6e92600-65b8-4e1b-a488-846253383898"
JAFHKX010000014.1	RepeatMasker	DNA/TcMar-Tc1	3275645	3275771	483	+	.	ID="MARINER-N22_AG";Tend="185";Tstart="59";shortTE="F";uid="2dfd0a33-216b-41fa-8791-b53046837043"
JAFHKX010000014.1	RepeatMasker	LINE/RTE-BovB	2013891	2014304	2207	+	.	ID="RND-5_FAMILY-6949";Tend="2114";Tstart="1700";shortTE="F";uid="1fff549f-7411-40d9-9acd-411f56f1b3f6"
JAFHKX010000014.1	RepeatMasker	LTR/Gypsy	3491198	3491724	1175	+	.	ID="RND-1_FAMILY-369";Tend="1319";Tstart="838";shortTE="F";uid="4975dd84-ebb4-44e3-8db8-0cf7546f5049"
JAFHKX010000014.1	RepeatMasker	DNA/Maverick	4031904	4043562	88295	+	.	ID="rnd-6_family-7649";Tend="10448";Tstart="1";shortTE="F";uid="8f856ba3-6473-4016-8cd2-580c7c7b77a1"
JAFHKX010000014.1	RepeatMasker	DNA/MULE-NOF	5201391	5203873	18527	+	.	ID="RND-6_FAMILY-405";Tend="5090";Tstart="2623";shortTE="F";uid="80240741-31b6-48e7-ab8e-e30d6260cf4f"
JAFHKX010000014.1	RepeatMasker	Unknown	2698102	2698795	4045	+	.	ID="RND-5_FAMILY-686";Tend="1409";Tstart="650";shortTE="F";uid="ac39299d-d5c4-4aca-8fff-481b5491c854"
JAFHKX010000014.1	RepeatMasker	Unknown	3039857	3041622	8513	+	.	ID="RND-1_FAMILY-200";Tend="1723";Tstart="181";shortTE="F";uid="42b09620-4294-4b5b-b7db-608857b6cdd2"
JAFHKX010000014.1	RepeatMasker	Unknown	3071017	3071748	2771	+	.	ID="RND-1_FAMILY-508";Tend="3149";Tstart="2454";shortTE="F";uid="86a7a1c0-d462-49dc-a1a6-5be87c165d29"
JAFHKX010000014.1	RepeatMasker	Unknown	3506755	3506922	1107	+	.	ID="RND-1_FAMILY-41";Tend="1685";Tstart="1506";shortTE="F";uid="07874bf1-2a88-48fd-ac93-f699cf0a15c2"
JAFHKX010000014.1	RepeatMasker	Unknown	2040046	2040401	831	+	.	ID="RND-5_FAMILY-6013";TEgroup="ctg_14%7CRND-5_FAMILY-6013%7C3";Tend="1101";Tstart="609";shortTE="F";uid="5692385f-9d44-441e-9921-a9789a726b2e"
JAFHKX010000014.1	RepeatMasker	DNA/TcMar-Tc1	338401	338579	656	+	.	ID="mariner-n22_ag";Tend="1330";Tstart="1188";shortTE="F";uid="b9436382-e1ef-4f20-aa2a-a6cf2ed3890c"
JAFHKX010000014.1	RepeatMasker	LINE/L2	3015991	3016400	1202	+	.	ID="RND-1_FAMILY-270";Tend="3032";Tstart="2087";shortTE="F";uid="15e2e394-b515-487c-8996-46a8bacbd2d8"
JAFHKX010000014.1	RepeatMasker	LTR/Gypsy	2017885	2020255	17754	+	.	ID="RND-6_FAMILY-8882";Tend="2923";Tstart="645";shortTE="F";uid="c4a33744-d137-476d-b5cc-e8f3a96017ed"
JAFHKX010000014.1	RepeatMasker	LINE/I-Jockey	1661065	1661320	1232	+	.	ID="RND-6_FAMILY-686";Tend="998";Tstart="773";shortTE="F";uid="5ec41ecc-c442-4a52-99ca-e935e9731a23"
JAFHKX010000014.1	RepeatMasker	DNA/hAT-Tip100	2129485	2129715	1917	+	.	ID="RND-6_FAMILY-37543";Tend="1473";Tstart="1242";shortTE="F";uid="677adb35-e8bb-404c-abd7-b4fbff855d94"
JAFHKX010000014.1	RepeatMasker	Unknown	3986017	3986194	876	+	.	ID="RND-5_FAMILY-466";Tend="1346";Tstart="1181";shortTE="F";uid="7d494bfa-7500-4e59-bbe0-8bf8a04e930a"
JAFHKX010000014.1	RepeatMasker	Unknown	4238828	4241009	15960	+	.	ID="RND-5_FAMILY-6013";Tend="2515";Tstart="325";shortTE="F";uid="53533b55-6aca-406c-bab8-0a3f01609065"
JAFHKX010000014.1	RepeatMasker	DNA/hAT-Tip100	4611456	4612256	6645	+	.	ID="RND-1_FAMILY-549";Tend="3429";Tstart="2600";shortTE="F";uid="a6fe7c7c-ac74-4c47-8200-989c11fadc25"
JAFHKX010000014.1	RepeatMasker	Unknown	5297459	5299138	3510	+	.	ID="RND-5_FAMILY-3138";TEgroup="ctg_14%7CRND-5_FAMILY-3138%7C1";Tend="2431";Tstart="620";shortTE="F";uid="0bbb041d-3cd8-4ab3-8d4a-c35688503a9f"
JAFHKX010000014.1	RepeatMasker	DNA/Maverick	3952660	3964502	85153	+	.	ID="rnd-6_family-7649";Tend="10448";Tstart="1";shortTE="F";uid="35d90215-25b0-40e9-92b2-5d84d7a5e740"
JAFHKX010000014.1	RepeatMasker	LINE/L2	3624692	3625114	1523	+	.	ID="RND-1_FAMILY-502";Tend="1172";Tstart="802";shortTE="F";uid="84dc4094-a119-4569-ad8c-2b764713a53d"
JAFHKX010000014.1	RepeatMasker	Unknown	2050528	2053329	19265	+	.	ID="RND-6_FAMILY-5191";Tend="3305";Tstart="703";shortTE="F";uid="7ac0a2bb-9060-4df1-931d-7d02f9dd3de0"
JAFHKX010000014.1	RepeatMasker	Unknown	5454736	5455108	2900	+	.	ID="RND-1_FAMILY-306";Tend="3231";Tstart="2867";shortTE="F";uid="9010c761-4954-4936-9ed3-bc2c927c1e6f"
JAFHKX010000014.1	RepeatMasker	DNA/hAT	1587381	1587534	551	+	.	ID="DNA8-17_AP";Tend="151";Tstart="1";shortTE="F";uid="5501ae2a-496d-4423-85bb-22eb4680ca71"
JAFHKX010000014.1	RepeatMasker	DNA/Maverick	4412989	4413381	474	+	.	ID="RND-1_FAMILY-125";TEgroup="ctg_14%7CRND-1_FAMILY-125%7C2";Tend="3195";Tstart="322";shortTE="F";uid="95c3d5e5-e67a-4f6d-b8a4-de6ffc7b9dc4"
JAFHKX010000014.1	RepeatMasker	Unknown	4236605	4237177	4128	+	.	ID="RND-1_FAMILY-48";Tend="1464";Tstart="889";shortTE="F";uid="a982fe99-5ae2-44ce-b1fc-1e244e052e60"
JAFHKX010000014.1	RepeatMasker	Unknown	5540376	5543162	21756	+	.	ID="RND-1_FAMILY-508";Tend="2850";Tstart="179";shortTE="F";uid="c883b58e-2821-4d76-abe2-c4d4b1997a1b"
JAFHKX010000014.1	RepeatMasker	Unknown	335158	335390	596	+	.	ID="RND-1_FAMILY-353";Tend="971";Tstart="714";shortTE="F";uid="94d53f8b-a9eb-4d02-98a8-0eee10b71a8f"
JAFHKX010000014.1	RepeatMasker	Unknown	4344369	4344587	1098	+	.	ID="RND-1_FAMILY-508";Tend="2876";Tstart="2660";shortTE="F";uid="8284ad21-b5fd-4865-b73b-af024f7f8636"
JAFHKX010000014.1	RepeatMasker	LTR/Pao	1131793	1136416	20158	+	.	ID="RND-6_FAMILY-5862";Tend="3861";Tstart="938";shortTE="F";uid="47e6199c-2ecd-460f-b0ee-40e2a62cb509"
JAFHKX010000014.1	RepeatMasker	Unknown	3886956	3887250	1430	+	.	ID="RND-6_FAMILY-3189";Tend="2923";Tstart="2639";shortTE="F";uid="cdb05389-d5e1-4f85-80b2-8e74ceb88650"
JAFHKX010000014.1	RepeatMasker	Unknown	5048719	5050044	11361	+	.	ID="RND-1_FAMILY-427";Tend="1394";Tstart="65";shortTE="F";uid="a380f272-49c8-4c44-adc3-6e5fe8f91bb3"
JAFHKX010000014.1	RepeatMasker	DNA/Maverick	5376696	5376867	936	+	.	ID="RND-5_FAMILY-2723";Tend="2752";Tstart="2584";shortTE="F";uid="e9dcd47b-be3c-443c-bf51-9aaba2a2fb15"
JAFHKX010000014.1	RepeatMasker	DNA/Maverick	2022813	2025367	19423	+	.	ID="RND-5_FAMILY-2723";Tend="2892";Tstart="316";shortTE="F";uid="be451742-ca8a-4782-bf42-d68674e95a3e"
JAFHKX010000014.1	RepeatMasker	DNA/hAT-Charlie	5091276	5092514	610	+	.	ID="RND-1_FAMILY-98";TEgroup="ctg_14%7CRND-1_FAMILY-98%7C1";Tend="2044";Tstart="800";shortTE="T";uid="ddbb72e9-2f3a-4318-91b5-a2ae9a64b623"
JAFHKX010000014.1	RepeatMasker	DNA/Maverick	4674737	4679064	36891	+	.	ID="RND-1_FAMILY-308";Tend="6729";Tstart="2367";shortTE="F";uid="787ff85f-6d43-43b0-8e9f-ce37677699fb"
JAFHKX010000014.1	RepeatMasker	LTR/Pao	469574	470949	2919	+	.	ID="RND-6_FAMILY-9667";TEgroup="ctg_14%7CRND-6_FAMILY-9667%7C1";Tend="1329";Tstart="156";shortTE="F";uid="ce69d5ac-5abb-48d1-8ecb-e9c0386437e4"
JAFHKX010000014.1	RepeatMasker	LTR/Pao	1612555	1614671	19105	+	.	ID="RND-1_FAMILY-513";Tend="3534";Tstart="1417";shortTE="F";uid="40e30530-1ea3-4cb5-8b8e-ec9a08501b14"
JAFHKX010000014.1	RepeatMasker	LTR/Gypsy	4405739	4406333	2508	+	.	ID="RND-6_FAMILY-8882";Tend="1665";Tstart="1079";shortTE="F";uid="9e45da71-8ffb-4443-888e-38a6f0b916a0"
JAFHKX010000014.1	RepeatMasker	DNA/Maverick	1575378	1576947	6875	+	.	ID="RND-5_FAMILY-2723";TEgroup="ctg_14%7CRND-5_FAMILY-2723%7C1";Tend="2982";Tstart="1612";shortTE="F";uid="1808e63f-96cd-4727-81d9-50da29392c5f"
JAFHKX010000014.1	RepeatMasker	DNA/hAT-Tip100	4814226	4815771	8895	+	.	ID="RND-1_FAMILY-549";TEgroup="ctg_14%7CRND-1_FAMILY-549%7C1";Tend="4082";Tstart="528";shortTE="F";uid="4a1ea012-45b5-4b23-9423-034a0a7dab69"
JAFHKX010000014.1	RepeatMasker	Unknown	3833526	3833729	614	+	.	ID="RND-5_FAMILY-681";Tend="1082";Tstart="879";shortTE="F";uid="ace7332e-4583-4988-806a-1852c65685fa"
JAFHKX010000014.1	RepeatMasker	Unknown	2885500	2886355	4026	+	.	ID="RND-1_FAMILY-508";Tend="3260";Tstart="2458";shortTE="F";uid="29ae18a8-16a5-43dd-ad0c-53c7749b79e0"
JAFHKX010000014.1	RepeatMasker	DNA	2980860	2981019	1093	+	.	ID="RND-5_FAMILY-2571";Tend="2007";Tstart="1848";shortTE="F";uid="76582312-58e3-4c45-9535-327d639f6dac"
JAFHKX010000014.1	RepeatMasker	RC/Helitron	4946551	4947120	3349	+	.	ID="HELITRON-3_RPR";Tend="3153";Tstart="2584";shortTE="F";uid="0311d679-dca2-4b98-aa52-048f2eb8a285"
JAFHKX010000014.1	RepeatMasker	Unknown	769725	769950	936	+	.	ID="RND-6_FAMILY-314";Tend="898";Tstart="663";shortTE="F";uid="e24c6687-5fb3-434c-9ae5-78544c3bba40"
JAFHKX010000014.1	RepeatMasker	Unknown	1530629	1530910	2111	+	.	ID="RND-1_FAMILY-320";Tend="1317";Tstart="1023";shortTE="F";uid="d5acd9c6-4462-4597-be64-e6f57b1a469f"
JAFHKX010000014.1	RepeatMasker	Unknown	991836	992112	773	+	.	ID="RND-6_FAMILY-8957";Tend="2243";Tstart="1970";shortTE="F";uid="4e924f47-555a-47d6-8531-c1b89a3c7bdc"
JAFHKX010000014.1	RepeatMasker	DNA/hAT-Blackjack	3275790	3276121	2892	+	.	ID="RND-6_FAMILY-13118";Tend="1308";Tstart="978";shortTE="F";uid="209d8679-8940-4532-9a85-49a6be5e460b"
JAFHKX010000014.1	RepeatMasker	LINE/I-Jockey	4317884	4317995	862	+	.	ID="RND-6_FAMILY-3210";Tend="6035";Tstart="5924";shortTE="F";uid="10f8c2da-14bd-4a11-aa69-09f18a23ccaf"
JAFHKX010000014.1	RepeatMasker	DNA/Maverick	1494721	1497049	18953	+	.	ID="RND-1_FAMILY-123";Tend="5390";Tstart="3063";shortTE="F";uid="d2a5261d-490c-41ff-8e6f-5a83ea2ea785"
JAFHKX010000014.1	RepeatMasker	DNA/hAT-Tip100	3302721	3302990	2395	+	.	ID="RND-1_FAMILY-475";Tend="2676";Tstart="2407";shortTE="F";uid="f19d7421-a331-4979-912b-7383fa98abcb"
JAFHKX010000014.1	RepeatMasker	Unknown	4065108	4065853	2760	+	.	ID="RND-1_FAMILY-508";Tend="3173";Tstart="2454";shortTE="F";uid="06b41059-3188-4cbb-a17f-9d70dabc79e7"
JAFHKX010000014.1	RepeatMasker	DNA/TcMar-Tc1	985344	986248	7559	+	.	ID="RND-5_FAMILY-4311";Tend="1695";Tstart="790";shortTE="F";uid="53f9594f-b92a-4a50-aab1-7ce21a6a44d0"
JAFHKX010000014.1	RepeatMasker	DNA/MULE-NOF	1650391	1650689	971	+	.	ID="RND-6_FAMILY-25717";Tend="498";Tstart="225";shortTE="F";uid="a3d581b8-41aa-47e3-acb6-4202002bea5a"
JAFHKX010000014.1	RepeatMasker	LINE/I-Jockey	4561335	4562405	6234	+	.	ID="RND-6_FAMILY-468";Tend="3794";Tstart="2702";shortTE="F";uid="5bd8d230-d5fa-40ce-a666-b71740891d2b"
JAFHKX010000014.1	RepeatMasker	DNA/Maverick	4533884	4534691	5979	+	.	ID="RND-1_FAMILY-244";Tend="8882";Tstart="8080";shortTE="F";uid="70b0c15c-37dc-448e-9ae2-fab130278819"
JAFHKX010000014.1	RepeatMasker	LINE/R1	1150869	1151031	439	+	.	ID="SARTPX1";Tend="5441";Tstart="5277";shortTE="F";uid="cc013ece-70c1-4348-bdf1-44aa9f5a2d0a"
JAFHKX010000014.1	RepeatMasker	LTR/Pao	4619702	4620065	1663	+	.	ID="RND-6_FAMILY-6199";Tend="3505";Tstart="3105";shortTE="F";uid="2cc89da2-9868-4885-ba93-54a84d7b376c"
JAFHKX010000014.1	RepeatMasker	LTR/Pao	613336	618536	18264	+	.	ID="BEL4-I_AP";Tend="5621";Tstart="423";shortTE="F";uid="c902c23f-1544-4366-a101-6eeceb2237f1"
JAFHKX010000014.1	RepeatMasker	DNA/TcMar-Tc1	4403853	4404152	1475	+	.	ID="RND-5_FAMILY-84";Tend="3078";Tstart="2785";shortTE="F";uid="1cb5ee1c-95d5-43bc-a754-927b758dcd77"
JAFHKX010000014.1	RepeatMasker	Unknown	3619733	3620887	6021	+	.	ID="RND-1_FAMILY-180";Tend="2222";Tstart="1147";shortTE="F";uid="d78fc0db-ed9f-4862-8fc4-f30316558730"
JAFHKX010000014.1	RepeatMasker	DNA/Maverick	4413382	4414760	5508	+	.	ID="rnd-1_family-149";Tend="1522";Tstart="1";shortTE="F";uid="67ab774e-8264-477d-adac-3ee8ddcd4861"
JAFHKX010000014.1	RepeatMasker	Unknown	5130541	5130742	1413	+	.	ID="RND-1_FAMILY-176";Tend="1791";Tstart="1592";shortTE="F";uid="d1579ec8-1286-4bab-b838-bd442105b098"
JAFHKX010000014.1	RepeatMasker	DNA/P	3081568	3081850	1775	+	.	ID="RND-1_FAMILY-377";Tend="1919";Tstart="1669";shortTE="F";uid="40e9bcb1-d555-4cca-830d-5b3db319ccb8"
JAFHKX010000014.1	RepeatMasker	LTR/Gypsy	5320131	5320317	699	+	.	ID="RND-6_FAMILY-5571";Tend="4241";Tstart="3288";shortTE="F";uid="000901b9-0c26-4e2b-b5e2-322676d5184c"
JAFHKX010000014.1	RepeatMasker	LINE/L2	2002190	2002700	993	+	.	ID="RND-1_FAMILY-77";Tend="2698";Tstart="2185";shortTE="F";uid="efb79802-deb1-4823-b1bc-4f0590de5f01"
JAFHKX010000014.1	RepeatMasker	DNA/hAT-hAT19	2817869	2818493	475	+	.	ID="DNA8-82_AP";TEgroup="ctg_14%7CDNA8-82_AP%7C1";Tend="749";Tstart="1";shortTE="T";uid="0ff459bd-a02b-455e-bf85-f9806593815b"
JAFHKX010000014.1	RepeatMasker	DNA/hAT	3131604	3132538	5678	+	.	ID="RND-5_FAMILY-218";Tend="1863";Tstart="899";shortTE="F";uid="b65848f1-33ee-4a04-be39-154ed33a6a6a"
JAFHKX010000014.1	RepeatMasker	LTR/Pao	5133498	5135157	4301	+	.	ID="RND-5_FAMILY-4956";Tend="6649";Tstart="6127";shortTE="F";uid="e727d1c4-730f-4dda-8f41-af8496bbbf52"
JAFHKX010000014.1	RepeatMasker	DNA/hAT-hAT19	5136102	5136310	470	+	.	ID="HAT-1_RPR";Tend="889";Tstart="678";shortTE="F";uid="80273180-3936-4ee7-8db1-f8710ebde2eb"
JAFHKX010000014.1	RepeatMasker	DNA/Maverick	4625202	4626498	7557	+	.	ID="RND-1_FAMILY-190";Tend="3483";Tstart="2149";shortTE="F";uid="f32ca4ec-79a9-4401-8b07-88c3cb1b89c2"
JAFHKX010000014.1	RepeatMasker	Unknown	5006028	5008189	15901	+	.	ID="RND-5_FAMILY-6013";Tend="2515";Tstart="325";shortTE="F";uid="d3a181b5-81d8-4fad-944d-1b9e28bdfa3b"
JAFHKX010000014.1	RepeatMasker	DNA/hAT	4258064	4258594	3169	+	.	ID="RND-4_FAMILY-333";Tend="1849";Tstart="1312";shortTE="F";uid="338bad3f-79c7-44ae-8c16-6b970df8c469"
JAFHKX010000014.1	RepeatMasker	Unknown	92715	92895	698	+	.	ID="RND-6_FAMILY-1741";Tend="186";Tstart="3";shortTE="F";uid="f913b3a1-6491-4e8e-8fec-55f4d4ea5fb2"
JAFHKX010000014.1	RepeatMasker	Unknown	967793	968802	8187	+	.	ID="RND-4_FAMILY-268";Tend="2036";Tstart="1046";shortTE="F";uid="818d020b-27c2-4b4d-ac0b-6fc66542f13a"
JAFHKX010000014.1	RepeatMasker	DNA/hAT-Tip100	2929069	2929914	3589	+	.	ID="RND-5_FAMILY-8595";Tend="1942";Tstart="1147";shortTE="F";uid="b7214f9d-f837-4d84-af70-6b6436ac838d"
JAFHKX010000014.1	RepeatMasker	LTR/Copia	719167	721485	1117	+	.	ID="COPIA-9_LH-I";Tend="3969";Tstart="1716";shortTE="F";uid="468103db-28b8-412a-9f66-17ed431a126c"
JAFHKX010000014.1	RepeatMasker	LINE/I-Jockey	2428759	2431370	1373	+	.	ID="RND-6_FAMILY-6029";Tend="3428";Tstart="813";shortTE="F";uid="d3fad374-23f6-4ec2-b86f-ac31902ffb00"
JAFHKX010000014.1	RepeatMasker	Unknown	953902	955133	10095	+	.	ID="RND-1_FAMILY-399";Tend="1772";Tstart="535";shortTE="F";uid="75fbfe22-6272-4453-a68b-3131243bfad1"
JAFHKX010000014.1	RepeatMasker	LINE/L2	4116955	4117072	605	+	.	ID="RND-1_FAMILY-502";Tend="594";Tstart="477";shortTE="F";uid="16bbbae5-18ab-401c-ac8a-7f379e1ad70b"
JAFHKX010000014.1	RepeatMasker	Unknown	4623127	4623831	2922	+	.	ID="RND-1_FAMILY-562";Tend="2703";Tstart="2055";shortTE="F";uid="b5ccd545-1183-4f79-89cb-d7774e2a9335"
JAFHKX010000014.1	RepeatMasker	DNA/hAT-Charlie	5024361	5027516	1804	+	.	ID="RND-6_FAMILY-5778";TEgroup="ctg_14%7CRND-6_FAMILY-5778%7C3";Tend="2804";Tstart="94";shortTE="F";uid="d6f7bcb0-14df-4090-8281-0ceeff33131c"
JAFHKX010000014.1	RepeatMasker	LINE/I-Jockey	1811442	1812089	553	+	.	ID="RND-6_FAMILY-6029";Tend="692";Tstart="149";shortTE="F";uid="0759b185-8457-4ba2-8275-125ccc25f2a8"
JAFHKX010000014.1	RepeatMasker	LTR/Pao	1547802	1548133	2946	+	.	ID="RND-5_FAMILY-13903";Tend="5402";Tstart="5070";shortTE="F";uid="0dec34f0-296e-47b1-ab8c-de31697f9479"
JAFHKX010000014.1	RepeatMasker	LTR/Pao	4395131	4397775	20243	+	.	ID="RND-1_FAMILY-425";Tend="3059";Tstart="595";shortTE="F";uid="16fb66c6-8c1b-4c73-9b43-ded25ccd18b4"
JAFHKX010000014.1	RepeatMasker	LTR/Pao	3734461	3739207	15149	+	.	ID="RND-6_FAMILY-7788";Tend="3653";Tstart="1";shortTE="F";uid="36859286-a519-4f5a-9cbd-f0fbc10d75c1"
JAFHKX010000014.1	RepeatMasker	Unknown	2988919	2989624	3162	+	.	ID="RND-5_FAMILY-686";Tend="1409";Tstart="734";shortTE="F";uid="5f772923-0df9-40bf-b291-bdf8cb987efd"
JAFHKX010000014.1	RepeatMasker	Unknown	4175210	4175451	1909	+	.	ID="RND-6_FAMILY-5770";Tend="834";Tstart="593";shortTE="F";uid="375b9573-b28a-4515-a2e8-b744c170d0a6"
JAFHKX010000014.1	RepeatMasker	LINE/Penelope	3356801	3356968	634	+	.	ID="RND-1_FAMILY-251";Tend="1033";Tstart="881";shortTE="F";uid="55c2632f-63b2-4357-bc8e-4bb0ba53423f"
JAFHKX010000014.1	RepeatMasker	DNA/MULE-NOF	3518493	3518766	1160	+	.	ID="RND-6_FAMILY-10623";Tend="2422";Tstart="2136";shortTE="F";uid="5ba7c0a0-52b8-4e1a-b7ec-95b5bc0f4e11"
JAFHKX010000014.1	RepeatMasker	Unknown	3248055	3248651	4930	+	.	ID="RND-1_FAMILY-296";Tend="1234";Tstart="638";shortTE="F";uid="8bc7f07a-eb1a-4c3a-b781-c0287a496ecf"
JAFHKX010000014.1	RepeatMasker	DNA/hAT-Tip100	4497150	4498496	11247	+	.	ID="RND-1_FAMILY-549";Tend="2160";Tstart="813";shortTE="F";uid="b24e6c02-52bf-4d0b-ac69-ab00a2ec9478"
JAFHKX010000014.1	RepeatMasker	LTR/Gypsy	5247126	5255516	74060	+	.	ID="RND-5_FAMILY-8400";Tend="8281";Tstart="1";shortTE="F";uid="3fd89de3-3e0d-43b7-97cf-2106002dd880"
JAFHKX010000014.1	RepeatMasker	LTR/Pao	183960	185038	5894	+	.	ID="RND-5_FAMILY-2038";Tend="2743";Tstart="1654";shortTE="F";uid="a3840ccc-fc4f-4332-a703-eca321e9f16d"
JAFHKX010000014.1	RepeatMasker	Unknown	3478251	3480076	7636	+	.	ID="RND-1_FAMILY-200";Tend="1736";Tstart="212";shortTE="F";uid="1f1198a9-3459-4437-a971-6f04f6885983"
JAFHKX010000014.1	RepeatMasker	Unknown	1980945	1981745	4303	+	.	ID="RND-6_FAMILY-20003";Tend="739";Tstart="1";shortTE="F";uid="18e63a7b-87c0-4685-a04c-43829daf9c96"
JAFHKX010000014.1	RepeatMasker	LTR/Pao	3851887	3853821	1151	+	.	ID="RND-1_FAMILY-485";Tend="3439";Tstart="1448";shortTE="F";uid="031ae914-70b9-48ea-959d-e3477cc63bd5"
JAFHKX010000014.1	RepeatMasker	LINE/I	4146280	4147370	5451	+	.	ID="RND-5_FAMILY-2334";Tend="3327";Tstart="2291";shortTE="F";uid="d0888131-5023-47a5-9ba9-78bf1995ad49"
JAFHKX010000014.1	RepeatMasker	Unknown	5641348	5642087	2755	+	.	ID="RND-1_FAMILY-508";Tend="3167";Tstart="2454";shortTE="F";uid="412fb80e-897b-4f96-92d7-84310a73d409"
JAFHKX010000014.1	RepeatMasker	LINE/L2	4117507	4119971	11384	+	.	ID="RND-1_FAMILY-502";Tend="2949";Tstart="681";shortTE="F";uid="181ccbb0-d5f9-4a8c-97f8-fbd5a7071232"
JAFHKX010000014.1	RepeatMasker	LTR/Pao	3782309	3783220	7875	+	.	ID="RND-1_FAMILY-264";Tend="2733";Tstart="1822";shortTE="F";uid="6e20e9cd-9f9d-4aac-aaa9-386472a712cb"
JAFHKX010000014.1	RepeatMasker	Unknown	2531123	2532363	5154	+	.	ID="RND-6_FAMILY-314";Tend="1586";Tstart="18";shortTE="F";uid="6313c051-7cf4-46f4-964a-170c9bc91af1"
JAFHKX010000014.1	RepeatMasker	LTR/Pao	5434455	5439115	35162	+	.	ID="RND-1_FAMILY-485";Tend="4718";Tstart="638";shortTE="F";uid="ac1acf99-08b3-4c13-9b8b-e9a789035283"
JAFHKX010000014.1	RepeatMasker	Unknown	2397033	2398168	9840	+	.	ID="RND-5_FAMILY-686";TEgroup="ctg_14%7CRND-5_FAMILY-686%7C1";Tend="1847";Tstart="233";shortTE="F";uid="532f3d6b-cd94-4780-9d9e-e74e2f324114"
JAFHKX010000014.1	RepeatMasker	LTR/Pao	4018279	4019166	800	+	.	ID="RND-5_FAMILY-224";Tend="985";Tstart="96";shortTE="F";uid="2a049afc-74ed-4536-9c1b-07a22e146997"
JAFHKX010000014.1	RepeatMasker	DNA/hAT-Tip100	2854252	2854480	1596	+	.	ID="RND-1_FAMILY-223";Tend="1189";Tstart="962";shortTE="F";uid="daca24ad-03ad-46ea-9a74-bc4b09f109e6"
JAFHKX010000014.1	RepeatMasker	LTR/Pao	2079380	2081016	724	+	.	ID="BEL4-I_AP";Tend="4288";Tstart="2178";shortTE="F";uid="89225e89-afef-473f-8c70-3b226473485c"
JAFHKX010000014.1	RepeatMasker	LINE/RTE-BovB	4259861	4260016	644	+	.	ID="RND-1_FAMILY-331";Tend="3041";Tstart="2895";shortTE="F";uid="0c685cee-e267-4549-a7ef-c83beda3f882"
JAFHKX010000014.1	RepeatMasker	Unknown	189633	189796	770	+	.	ID="RND-6_FAMILY-1741";Tend="215";Tstart="49";shortTE="F";uid="73e0a20f-67a8-42e6-88be-d20b443574dd"
JAFHKX010000014.1	RepeatMasker	Unknown	3785250	3786523	7226	+	.	ID="RND-6_FAMILY-5770";Tend="1307";Tstart="92";shortTE="F";uid="7a20d06d-222e-4b24-aeff-86b0ea20f25b"
JAFHKX010000014.1	RepeatMasker	Unknown	1067282	1067746	2466	+	.	ID="RND-1_FAMILY-526";Tend="2227";Tstart="1776";shortTE="F";uid="94360480-42d4-43d3-bbb2-168a6d0b6dc8"
JAFHKX010000014.1	RepeatMasker	DNA/hAT	1343344	1343788	2146	+	.	ID="RND-4_FAMILY-670";Tend="1099";Tstart="667";shortTE="F";uid="a3ecf1fe-724f-4676-a684-771796021b7a"
JAFHKX010000014.1	RepeatMasker	Unknown	1	21000	37703	+	.	ID="RND-5_FAMILY-6595";Tend="8537";Tstart="1";shortTE="F";uid="d7dd7adb-b720-427a-ad9c-af3456d80241"
JAFHKX010000014.1	RepeatMasker	LTR/Gypsy	5321089	5321621	1028	+	.	ID="RND-5_FAMILY-8400";Tend="4983";Tstart="4451";shortTE="F";uid="1cd2fb6b-2078-44a4-9c9a-cedbb3b13c57"
JAFHKX010000014.1	RepeatMasker	LINE/I	235012	236507	12217	+	.	ID="RND-1_FAMILY-253";Tend="3283";Tstart="1772";shortTE="F";uid="2af24c13-173e-4421-ab4b-5c49c6ea0792"
JAFHKX010000014.1	RepeatMasker	Unknown	3325474	3326178	4145	+	.	ID="RND-5_FAMILY-686";Tend="1409";Tstart="650";shortTE="F";uid="93019336-2c20-49a1-bb8d-acac2c87c428"
JAFHKX010000014.1	RepeatMasker	Unknown	4940207	4940546	2513	+	.	ID="RND-1_FAMILY-53";Tend="1331";Tstart="997";shortTE="F";uid="2cae96ef-b90e-44ce-bc4f-7ff904d37e09"
JAFHKX010000014.1	RepeatMasker	DNA	3454792	3455202	2535	+	.	ID="RND-6_FAMILY-24567";Tend="1318";Tstart="889";shortTE="F";uid="708b1892-4ab1-45ba-b959-ab021c774174"
JAFHKX010000014.1	RepeatMasker	LTR/Gypsy	5372506	5376463	17136	+	.	ID="RND-5_FAMILY-6397";TEgroup="ctg_14%7CRND-5_FAMILY-6397%7C1";Tend="6376";Tstart="2269";shortTE="F";uid="4b96c992-6274-4e3c-a3fe-bf78a486522c"
JAFHKX010000014.1	RepeatMasker	DNA/hAT-Tip100	3148226	3148479	1223	+	.	ID="rnd-5_family-4765";Tend="1209";Tstart="946";shortTE="F";uid="4ba61b89-4b90-4c5e-92fe-425c26166f0e"
JAFHKX010000014.1	RepeatMasker	DNA/hAT-hAT19	2952091	2952414	1540	+	.	ID="DNA8-66_AP";Tend="578";Tstart="282";shortTE="F";uid="7beb88fa-9310-41cc-a2c2-0c81ca5c0c02"
JAFHKX010000014.1	RepeatMasker	DNA/TcMar-Tc4	3648323	3649817	12901	+	.	ID="RND-1_FAMILY-209";Tend="2494";Tstart="1011";shortTE="F";uid="48d3d483-dc61-4874-9a9c-d4d9fee8ac74"
JAFHKX010000014.1	RepeatMasker	LTR/Gypsy	4466398	4466984	4375	+	.	ID="RND-5_FAMILY-7226";Tend="1271";Tstart="728";shortTE="F";uid="8bced501-6281-4f5c-9821-b1f2c2e8c547"
JAFHKX010000014.1	RepeatMasker	Unknown	3491625	3492375	2265	+	.	ID="RND-1_FAMILY-200";Tend="1714";Tstart="452";shortTE="F";uid="188c540e-0e51-48ae-812d-c78ed8ad49ac"
JAFHKX010000014.1	RepeatMasker	Unknown	2742289	2742885	2509	+	.	ID="RND-5_FAMILY-686";Tend="2791";Tstart="2094";shortTE="F";uid="369b51c8-d8c6-4750-bb9d-dd1600c8ee99"
JAFHKX010000014.1	RepeatMasker	LTR/Gypsy	1079185	1079596	887	+	.	ID="GYPSY-12_TCA-I";Tend="2106";Tstart="1695";shortTE="F";uid="a73ab8a6-c9b1-44f2-915b-9d2c7c3012a8"
JAFHKX010000014.1	RepeatMasker	Unknown	1601608	1601746	828	+	.	ID="RND-6_FAMILY-20003";Tend="918";Tstart="777";shortTE="F";uid="befc7f8d-b318-4a62-8a8b-0c957018c90e"
JAFHKX010000014.1	RepeatMasker	DNA/P	2867496	2867966	768	+	.	ID="RND-6_FAMILY-8837";Tend="2262";Tstart="1774";shortTE="F";uid="155d2a99-18c6-4b02-9452-b765ab624c9e"
JAFHKX010000014.1	RepeatMasker	Unknown	125945	126830	3627	+	.	ID="RND-6_FAMILY-1741";Tend="4092";Tstart="3302";shortTE="F";uid="5e0c8b30-b266-4c48-b5ec-55b44246fc96"
JAFHKX010000014.1	RepeatMasker	Unknown	3788362	3792742	28677	+	.	ID="RND-1_FAMILY-291";Tend="3851";Tstart="100";shortTE="F";uid="491a5eb7-0a28-4da7-a70e-fa0d5a88b942"
JAFHKX010000014.1	RepeatMasker	DNA/Maverick	108729	115737	5541	+	.	ID="RND-1_FAMILY-148";TEgroup="ctg_14%7CRND-1_FAMILY-148%7C1";Tend="6758";Tstart="413";shortTE="F";uid="81b5a15f-d08f-440c-8234-f9f81f52f6ad"
JAFHKX010000014.1	RepeatMasker	LTR/Copia	1000374	1003385	1311	+	.	ID="COPIA-9_LH-I";Tend="3980";Tstart="899";shortTE="F";uid="0384361b-2794-4cb5-b9a2-f278b193c3fd"
JAFHKX010000014.1	RepeatMasker	Unknown	3763602	3763960	1682	+	.	ID="RND-6_FAMILY-5771";Tend="1878";Tstart="1520";shortTE="F";uid="c66262e4-3d22-489a-a5ae-94f2bdf5306d"
JAFHKX010000014.1	RepeatMasker	LTR/Pao	3745831	3746961	9603	+	.	ID="RND-1_FAMILY-503";Tend="5449";Tstart="4316";shortTE="F";uid="be840a06-b541-4b8f-85a4-38a3d627f6e2"
JAFHKX010000014.1	RepeatMasker	DNA/hAT	3822669	3822786	663	+	.	ID="RND-6_FAMILY-12887";Tend="1487";Tstart="1370";shortTE="F";uid="d4a446fa-6288-4611-86f8-cc32c2f70e0c"
JAFHKX010000014.1	RepeatMasker	DNA/Maverick	431175	433852	23695	+	.	ID="RND-6_FAMILY-7648";Tend="5899";Tstart="3222";shortTE="F";uid="7ec46ee9-3341-4959-86ee-0acc1c09061b"
JAFHKX010000014.1	RepeatMasker	LTR/Gypsy	4220579	4222236	11866	+	.	ID="RND-6_FAMILY-8882";Tend="2210";Tstart="645";shortTE="F";uid="b27ca5c7-eb63-4507-b10c-e22a571a23c3"
JAFHKX010000014.1	RepeatMasker	Unknown	5011771	5012843	6317	+	.	ID="RND-5_FAMILY-6013";Tend="2196";Tstart="743";shortTE="F";uid="c7ca892f-ce3a-4160-a418-9be8d2b12d6d"
JAFHKX010000014.1	RepeatMasker	DNA/Maverick	533840	536696	22980	+	.	ID="rnd-1_family-257";Tend="3423";Tstart="610";shortTE="F";uid="f3a5eddc-2971-4bfc-a42d-2f7e112df35f"
JAFHKX010000014.1	RepeatMasker	Unknown	3229580	3229847	1381	+	.	ID="RND-5_FAMILY-686";Tend="2704";Tstart="2442";shortTE="F";uid="f44cb741-0fa5-4089-a277-53d90457ae49"
JAFHKX010000014.1	RepeatMasker	DNA/Maverick	2414177	2415397	2518	+	.	ID="RND-6_FAMILY-1762";Tend="5053";Tstart="3845";shortTE="F";uid="022c1e08-349c-4730-93ea-159374b02fed"
JAFHKX010000014.1	RepeatMasker	Unknown	3702295	3702873	2766	+	.	ID="RND-5_FAMILY-6013";Tend="1553";Tstart="960";shortTE="F";uid="1ac02e3f-a6b2-450a-a3bd-36ea845c6769"
JAFHKX010000014.1	RepeatMasker	Unknown	2978141	2980873	15606	+	.	ID="RND-6_FAMILY-688";TEgroup="ctg_14%7CRND-6_FAMILY-688%7C1";Tend="3105";Tstart="694";shortTE="F";uid="e79a54bf-52b1-42b5-ba48-07e702057d76"
JAFHKX010000014.1	RepeatMasker	Unknown	1123499	1123919	3374	+	.	ID="RND-1_FAMILY-353";Tend="1594";Tstart="1179";shortTE="F";uid="377ba8ae-fbd0-42e8-b7c1-5b4209e65627"
JAFHKX010000014.1	RepeatMasker	Unknown	260912	264540	26460	+	.	ID="RND-6_FAMILY-8957";Tend="3382";Tstart="109";shortTE="F";uid="cba24ffd-b3a5-4ec4-b0d4-1c1edd47a88e"
JAFHKX010000014.1	RepeatMasker	Unknown	267887	269161	8321	+	.	ID="RND-6_FAMILY-1741";Tend="4654";Tstart="3374";shortTE="F";uid="6a7082eb-3a2b-487b-ad05-aef6803da4c0"
JAFHKX010000014.1	RepeatMasker	DNA/Maverick	2874199	2879453	41834	+	.	ID="RND-1_FAMILY-139";Tend="5705";Tstart="485";shortTE="F";uid="9d419b0c-e7e7-4653-b2f2-ebc6bf5bc538"
JAFHKX010000014.1	RepeatMasker	Unknown	3282491	3283174	3755	+	.	ID="RND-6_FAMILY-2262";Tend="1927";Tstart="1274";shortTE="F";uid="83aaa033-6c4b-4f7c-8a50-7e1a30e285cc"
JAFHKX010000014.1	RepeatMasker	DNA/hAT-Tip100	2942506	2943068	4506	+	.	ID="RND-6_FAMILY-37543";Tend="1478";Tstart="912";shortTE="F";uid="1a8bdffe-2a3d-4e10-9976-70b09d360947"
JAFHKX010000014.1	RepeatMasker	DNA/hAT-Tip100	688766	692531	26569	+	.	ID="RND-6_FAMILY-3570";Tend="3857";Tstart="205";shortTE="F";uid="dac6154b-50d6-4717-af89-304c13b306b7"
JAFHKX010000014.1	RepeatMasker	Unknown	1013193	1015568	10439	+	.	ID="RND-6_FAMILY-688";Tend="3328";Tstart="807";shortTE="F";uid="a22a83be-9787-42da-9d2c-9840d5995419"
JAFHKX010000014.1	RepeatMasker	DNA/hAT-Tip100	3312466	3312967	781	+	.	ID="RND-4_FAMILY-410";TEgroup="ctg_14%7CRND-4_FAMILY-410%7C1";Tend="1548";Tstart="948";shortTE="F";uid="926e8152-348e-4216-aea5-5e94967a6022"
JAFHKX010000014.1	RepeatMasker	Unknown	2698875	2699394	1776	+	.	ID="RND-6_FAMILY-3168";Tend="2725";Tstart="2243";shortTE="F";uid="5ae9679f-b281-4217-925d-4f49aa55375f"
JAFHKX010000014.1	RepeatMasker	DNA/Maverick	2228101	2229123	7879	+	.	ID="RND-1_FAMILY-298";Tend="4131";Tstart="3097";shortTE="F";uid="ff424656-0826-4a80-bc8d-27994b56c83f"
JAFHKX010000014.1	RepeatMasker	DNA/hAT-Tip100	1894382	1895045	3629	+	.	ID="RND-5_FAMILY-2985";Tend="1468";Tstart="797";shortTE="F";uid="ae1687f7-cde2-4a27-b824-b0f20cb9ce8d"
JAFHKX010000014.1	RepeatMasker	DNA/P	4175412	4176680	9063	+	.	ID="rnd-6_family-5580";Tend="2068";Tstart="651";shortTE="F";uid="d4a88920-9cf7-4a44-898e-719d33ce13be"
JAFHKX010000014.1	RepeatMasker	LINE/R1	2365414	2365588	1231	+	.	ID="RND-5_FAMILY-337";Tend="3280";Tstart="3110";shortTE="F";uid="a3f0d567-db94-4c93-bbcd-54d80a7f9325"
JAFHKX010000014.1	RepeatMasker	DNA/Maverick	224080	226601	21368	+	.	ID="RND-1_FAMILY-308";Tend="6721";Tstart="4203";shortTE="F";uid="010c55f3-6709-4602-abf3-d72122bdd528"
JAFHKX010000014.1	RepeatMasker	LTR/Gypsy	2392408	2392639	1214	+	.	ID="RND-1_FAMILY-369";Tend="1488";Tstart="1237";shortTE="F";uid="274f2dc7-1031-47e9-8dc9-7c315f94936e"
JAFHKX010000014.1	RepeatMasker	LINE/R1	1560525	1560928	1143	+	.	ID="RND-6_FAMILY-3080";Tend="1301";Tstart="1082";shortTE="F";uid="33ebb481-ce38-4229-ab55-2ade0d30b520"
JAFHKX010000014.1	RepeatMasker	LINE/Penelope	2958221	2961553	25967	+	.	ID="RND-1_FAMILY-501";Tend="3750";Tstart="441";shortTE="F";uid="51bfd59c-deee-4994-87b0-b3c644651bc5"
JAFHKX010000014.1	RepeatMasker	Unknown	462883	464643	9427	+	.	ID="RND-6_FAMILY-1741";Tend="2169";Tstart="411";shortTE="F";uid="9c3d9023-fcad-44dd-818b-6f76e5ddeddd"
JAFHKX010000014.1	RepeatMasker	LTR/Pao	4874369	4878216	7721	+	.	ID="RND-6_FAMILY-7191";Tend="4745";Tstart="77";shortTE="F";uid="b62386c0-d232-48c2-8bc9-387d746ff6f6"
JAFHKX010000014.1	RepeatMasker	DNA/hAT-hAT19	1339434	1340046	563	+	.	ID="RND-6_FAMILY-182";Tend="1941";Tstart="1326";shortTE="F";uid="b1f3c3c1-d71e-4c3f-847a-67097c05c109"
JAFHKX010000014.1	RepeatMasker	LINE/I	4538770	4540132	873	+	.	ID="RND-6_FAMILY-1322";TEgroup="ctg_14%7CRND-6_FAMILY-1322%7C4";Tend="2726";Tstart="1468";shortTE="F";uid="cd3ee729-041d-4e46-bc5f-bba764b1c580"
JAFHKX010000014.1	RepeatMasker	LINE/CR1	4318833	4324347	49019	+	.	ID="RND-5_FAMILY-4232";Tend="5967";Tstart="452";shortTE="F";uid="951d4398-281c-4458-b029-2099354ca612"
JAFHKX010000014.1	RepeatMasker	DNA/Maverick	1720896	1726117	37933	+	.	ID="RND-1_FAMILY-210";Tend="6034";Tstart="831";shortTE="F";uid="d46c4c48-1621-44bf-a920-8561e22fd845"
JAFHKX010000014.1	RepeatMasker	LTR/Pao	4397958	4398121	852	+	.	ID="RND-1_FAMILY-425";Tend="3240";Tstart="3102";shortTE="F";uid="c73cc7e4-8855-4c1b-af20-8c4679268e00"
JAFHKX010000014.1	RepeatMasker	LINE/I-Jockey	1812325	1815265	3050	+	.	ID="RND-6_FAMILY-6029";Tend="3565";Tstart="168";shortTE="F";uid="2b261ff2-c515-4d8e-a35e-852e82361a8c"
JAFHKX010000014.1	RepeatMasker	Unknown	3462396	3463503	8397	+	.	ID="RND-1_FAMILY-296";Tend="1847";Tstart="637";shortTE="F";uid="06a2cea4-f128-4411-918f-311c810141b2"
JAFHKX010000014.1	RepeatMasker	Unknown	2081672	2083260	8182	+	.	ID="RND-5_FAMILY-8951";Tend="1579";Tstart="10";shortTE="F";uid="fc0e7168-a5d5-4a8e-87a1-0c5188c0b32b"
JAFHKX010000014.1	RepeatMasker	LINE/Penelope	3341922	3343312	4173	+	.	ID="RND-5_FAMILY-3855";TEgroup="ctg_14%7CRND-5_FAMILY-3855%7C1";Tend="2756";Tstart="832";shortTE="F";uid="c9574451-59b7-4302-bf81-d61db8a5f899"
JAFHKX010000014.1	RepeatMasker	LTR/Gypsy	3272006	3275105	25930	+	.	ID="RND-1_FAMILY-343";Tend="3744";Tstart="2";shortTE="F";uid="c6349c5c-798b-41a1-993b-b054f7518245"
JAFHKX010000014.1	RepeatMasker	LINE/Penelope	2887467	2888664	8617	+	.	ID="RND-1_FAMILY-56";Tend="3255";Tstart="2097";shortTE="F";uid="4d788bcb-a461-4cb9-8e18-231db897c6e9"
JAFHKX010000014.1	RepeatMasker	DNA	818077	818238	729	+	.	ID="RND-1_FAMILY-514";Tend="910";Tstart="746";shortTE="F";uid="cb50c7d1-399b-4c99-b39b-00ebad285406"
JAFHKX010000014.1	RepeatMasker	DNA/Maverick	4074647	4074920	2411	+	.	ID="RND-5_FAMILY-2723";Tend="2394";Tstart="2121";shortTE="F";uid="83f08635-9431-47c5-a380-32d0a67af092"
JAFHKX010000014.1	RepeatMasker	DNA/Maverick	607821	608577	913	+	.	ID="rnd-1_family-125";Tend="576";Tstart="252";shortTE="F";uid="e07be41d-c4fb-4ee5-a9d9-c4fb430cd68c"
JAFHKX010000014.1	RepeatMasker	LINE/I-Jockey	1179129	1182288	24491	+	.	ID="RND-1_FAMILY-288";Tend="4644";Tstart="1369";shortTE="F";uid="3fcd1b5d-de4c-40da-9374-d4e48b7ba2f8"
JAFHKX010000014.1	RepeatMasker	DNA/hAT-hAT19	1895581	1895769	555	+	.	ID="DNA8-73_AP";Tend="784";Tstart="589";shortTE="F";uid="370393f8-18ca-400c-9ed3-b3e2ff847530"
JAFHKX010000014.1	RepeatMasker	LINE/L2	2150083	2150828	2013	+	.	ID="RND-1_FAMILY-502";Tend="1377";Tstart="668";shortTE="F";uid="cbeea85f-f1cb-4032-a10f-0f7cc07541e2"
JAFHKX010000014.1	RepeatMasker	DNA/hAT-hAT19	1093090	1094208	1555	+	.	ID="rnd-6_family-10403";Tend="1567";Tstart="671";shortTE="F";uid="02c182b1-1b87-478c-a96e-72913d876f24"
JAFHKX010000014.1	RepeatMasker	DNA/Maverick	608637	611812	25061	+	.	ID="RND-1_FAMILY-125";TEgroup="ctg_14%7CRND-1_FAMILY-125%7C1";Tend="3439";Tstart="252";shortTE="F";uid="45b2293b-a3ee-4ffc-bc26-21e8785a178d"
JAFHKX010000014.1	RepeatMasker	LINE/L2	3811516	3812661	8966	+	.	ID="RND-1_FAMILY-502";Tend="2618";Tstart="1468";shortTE="F";uid="8b691b68-1c60-4cb4-9ed3-ee4205a37a3b"
JAFHKX010000014.1	RepeatMasker	Unknown	2843338	2843604	474	+	.	ID="RND-6_FAMILY-1741";Tend="2969";Tstart="2860";shortTE="F";uid="b3dfd775-53d1-48ab-a534-27e81c07dd6d"
JAFHKX010000014.1	RepeatMasker	DNA/hAT-Tip100	4163695	4167329	28941	+	.	ID="RND-1_FAMILY-549";Tend="4082";Tstart="536";shortTE="F";uid="b8fc434f-c60f-4db4-9e84-ac4d74462e4b"
JAFHKX010000014.1	RepeatMasker	Unknown	3913354	3913871	537	+	.	ID="RND-5_FAMILY-333";TEgroup="ctg_14%7CRND-5_FAMILY-333%7C3";Tend="2242";Tstart="815";shortTE="T";uid="18c15df7-803c-4b75-aec4-0670bfe01198"
JAFHKX010000014.1	RepeatMasker	LTR/Gypsy	4947751	4948316	968	+	.	ID="RND-5_FAMILY-7226";TEgroup="ctg_14%7CRND-5_FAMILY-7226%7C7";Tend="2544";Tstart="1715";shortTE="F";uid="ebd74b80-9457-4e06-91a4-82569a6deaf1"
JAFHKX010000014.1	RepeatMasker	Unknown	3103492	3104896	21616	+	.	ID="RND-1_FAMILY-509";Tend="3388";Tstart="2475";shortTE="F";uid="6862621a-6ac7-48ef-8f87-814c120ba9ae"
JAFHKX010000014.1	RepeatMasker	LINE/I-Jockey	3856302	3857367	7499	+	.	ID="RND-6_FAMILY-13545";Tend="2218";Tstart="1129";shortTE="F";uid="3f37ed56-6f50-4c9b-865e-1b974f44b0a1"
JAFHKX010000014.1	RepeatMasker	Unknown	2057868	2059376	8705	+	.	ID="RND-1_FAMILY-429";Tend="1379";Tstart="3";shortTE="F";uid="0a4af8f9-0724-43fb-970d-7b8f36ccc432"
JAFHKX010000014.1	RepeatMasker	Unknown	3364172	3364330	454	+	.	ID="RND-5_FAMILY-6013";Tend="297";Tstart="169";shortTE="F";uid="b013dc57-3c7a-4062-a6f6-d82671f1bf9d"
JAFHKX010000014.1	RepeatMasker	DNA/PIF-Spy	3031099	3032762	8883	+	.	ID="RND-1_FAMILY-280";Tend="2311";Tstart="667";shortTE="F";uid="29969d28-fa41-48f2-8381-b61679464f76"
JAFHKX010000014.1	RepeatMasker	LTR/Gypsy	4519450	4524053	25267	+	.	ID="RND-6_FAMILY-1472";Tend="4340";Tstart="1";shortTE="F";uid="df98d54c-662b-4eaa-877f-7786ec5c0436"
JAFHKX010000014.1	RepeatMasker	LINE/I	4008435	4008582	1219	+	.	ID="RND-6_FAMILY-1322";Tend="636";Tstart="489";shortTE="F";uid="85acc1dc-ca2e-4300-acf1-7d8ba0ec9576"
JAFHKX010000014.1	RepeatMasker	LTR/Gypsy	1546589	1547075	1268	+	.	ID="RND-6_FAMILY-6759";Tend="4426";Tstart="3942";shortTE="F";uid="8c30ffd0-100d-4bfe-8d2a-5a5e3dd8c9ad"
JAFHKX010000014.1	RepeatMasker	LTR/Pao	4666504	4670583	31566	+	.	ID="RND-6_FAMILY-6199";Tend="4052";Tstart="105";shortTE="F";uid="3ba7308f-bec3-4df3-96b7-6611acd1ffd5"
JAFHKX010000014.1	RepeatMasker	LTR/Pao	1203596	1207429	12459	+	.	ID="RND-6_FAMILY-8130";TEgroup="ctg_14%7CRND-6_FAMILY-8130%7C1";Tend="5622";Tstart="1075";shortTE="F";uid="b79c6ccd-e333-4f4e-a37f-c736254c6780"
JAFHKX010000014.1	RepeatMasker	DNA/Maverick	1939608	1940471	3642	+	.	ID="rnd-6_family-14617";Tend="4977";Tstart="4362";shortTE="F";uid="fb3511f2-3fb2-4be4-ba86-a6acb95ee73f"
JAFHKX010000014.1	RepeatMasker	Unknown	174578	175558	3748	+	.	ID="RND-6_FAMILY-11021";TEgroup="ctg_14%7CRND-6_FAMILY-11021%7C2";Tend="2400";Tstart="123";shortTE="F";uid="4ffd8893-8f01-4886-a4fe-c8d5f6ee033e"
JAFHKX010000014.1	RepeatMasker	DNA/Maverick	1315976	1319293	42031	+	.	ID="rnd-1_family-244";Tend="9703";Tstart="4751";shortTE="F";uid="0cb1af38-ce21-4c16-bdcb-19d8a70834ab"
JAFHKX010000014.1	RepeatMasker	LTR/Pao	5516885	5517356	4146	+	.	ID="RND-6_FAMILY-6199";Tend="1250";Tstart="779";shortTE="F";uid="cf34bccd-67ba-42e0-bf02-65b80870b179"
JAFHKX010000014.1	RepeatMasker	Unknown	3663749	3665788	9816	+	.	ID="RND-5_FAMILY-686";Tend="2098";Tstart="44";shortTE="F";uid="3a7b46dc-0d5c-4c75-a6db-24faa39ad7e6"
JAFHKX010000014.1	RepeatMasker	LINE/R1	1209766	1210193	3042	+	.	ID="RND-5_FAMILY-337";Tend="2328";Tstart="1836";shortTE="F";uid="36322bed-e9fc-446d-a949-a0b8606e2b42"
JAFHKX010000014.1	RepeatMasker	LTR/Gypsy	2927037	2927514	2528	+	.	ID="RND-1_FAMILY-343";Tend="3735";Tstart="3320";shortTE="F";uid="ad0238a9-942d-42cb-b5e0-959d3cd41511"
JAFHKX010000014.1	RepeatMasker	LINE/Penelope	2282641	2284981	17108	+	.	ID="RND-5_FAMILY-7206";Tend="2423";Tstart="146";shortTE="F";uid="b0db943a-3346-4cc0-97c9-86c085a261cd"
JAFHKX010000014.1	RepeatMasker	DNA/PIF-Harbinger	1703904	1705952	16325	+	.	ID="RND-6_FAMILY-4072";Tend="2013";Tstart="1";shortTE="F";uid="abb0c1fa-5964-429f-b030-c5e1eac25b2b"
JAFHKX010000014.1	RepeatMasker	LTR/Gypsy	2014464	2014856	792	+	.	ID="RND-6_FAMILY-6759";Tend="6389";Tstart="5973";shortTE="F";uid="fbf85232-e04a-4197-ae0b-c73b89e4b92a"
JAFHKX010000014.1	RepeatMasker	DNA/Kolobok-T2?	2130232	2130503	463	+	.	ID="RND-1_FAMILY-449";Tend="1779";Tstart="1536";shortTE="F";uid="29d087c5-f35e-4a62-b849-4869ac7a0a36"
JAFHKX010000014.1	RepeatMasker	LTR/Gypsy	2714318	2715755	4132	+	.	ID="RND-6_FAMILY-8108";TEgroup="ctg_14%7CRND-6_FAMILY-8108%7C3";Tend="4536";Tstart="1524";shortTE="F";uid="d0b9bae1-2ef6-451a-ab1c-8e61c9de396c"
JAFHKX010000014.1	RepeatMasker	LTR/Gypsy	326562	327011	3914	+	.	ID="RND-5_FAMILY-329";Tend="1119";Tstart="670";shortTE="F";uid="6bac6714-159c-4873-8f9f-da33e926d980"
JAFHKX010000014.1	RepeatMasker	DNA/Maverick	5422762	5425647	12132	+	.	ID="RND-1_FAMILY-298";Tend="5173";Tstart="2139";shortTE="F";uid="c9729366-c9eb-4486-b5f3-93641e728523"
JAFHKX010000014.1	RepeatMasker	LTR/Gypsy	3097664	3099317	11913	+	.	ID="RND-1_FAMILY-369";Tend="2138";Tstart="507";shortTE="F";uid="4a7c7d36-e29d-4a85-a11f-db58f1c6e44c"
JAFHKX010000014.1	RepeatMasker	LINE/I	4850368	4853241	22254	+	.	ID="RND-6_FAMILY-1322";Tend="3414";Tstart="598";shortTE="F";uid="34a404a0-c3ad-4444-912a-6f38c56b3fc5"
JAFHKX010000014.1	RepeatMasker	LINE/Penelope	5190931	5191047	961	+	.	ID="RND-1_FAMILY-3";Tend="3470";Tstart="3356";shortTE="F";uid="22f03c43-9352-4ccc-8ea6-c999515df2b5"
JAFHKX010000014.1	RepeatMasker	Unknown	2726190	2728799	8623	+	.	ID="RND-1_FAMILY-51";Tend="2812";Tstart="354";shortTE="F";uid="7df6bafb-67f9-464a-a9bc-886c5b0af99f"
JAFHKX010000014.1	RepeatMasker	LINE/I-Jockey	2596301	2599715	6431	+	.	ID="RND-6_FAMILY-3446";Tend="3298";Tstart="148";shortTE="F";uid="3150af4f-654c-478e-b2a0-d4e4634f7e27"
JAFHKX010000014.1	RepeatMasker	DNA/TcMar-Tc4	4098912	4099985	7537	+	.	ID="rnd-1_family-209";Tend="2464";Tstart="1319";shortTE="F";uid="155e1042-0b8f-431c-a527-30e16e7dbd90"
JAFHKX010000014.1	RepeatMasker	Unknown	470947	471636	4112	+	.	ID="RND-6_FAMILY-1741";Tend="4165";Tstart="3474";shortTE="F";uid="00ac2deb-1568-4268-8bf2-ed6edf284f1e"
JAFHKX010000014.1	RepeatMasker	Unknown	2246376	2248043	12039	+	.	ID="RND-5_FAMILY-5508";Tend="1584";Tstart="1";shortTE="F";uid="4e3de494-4895-4f83-af35-d15545c20ff6"
JAFHKX010000014.1	RepeatMasker	LINE/L2	2894292	2895424	7559	+	.	ID="RND-1_FAMILY-502";Tend="2841";Tstart="1786";shortTE="F";uid="fa160455-b99f-4150-bc66-35b3ee857a83"
JAFHKX010000014.1	RepeatMasker	LINE/L2	3386151	3386988	2625	+	.	ID="RND-1_FAMILY-502";TEgroup="ctg_14%7CRND-1_FAMILY-502%7C9";Tend="2089";Tstart="717";shortTE="F";uid="d4f892d1-504c-48db-8fa3-7fe7cbdb749e"
JAFHKX010000014.1	RepeatMasker	DNA/hAT-Tip100	3296005	3296137	887	+	.	ID="RND-1_FAMILY-475";Tend="827";Tstart="695";shortTE="F";uid="a881c8d7-ddeb-4a00-bde9-47cdd98a3006"
JAFHKX010000014.1	RepeatMasker	DNA/Maverick	2318020	2319997	9021	+	.	ID="RND-5_FAMILY-2723";TEgroup="ctg_14%7CRND-5_FAMILY-2723%7C2";Tend="2982";Tstart="1220";shortTE="F";uid="7f6e4117-26c9-43fd-a1c1-f281d66a4c2d"
JAFHKX010000014.1	RepeatMasker	Unknown	4546204	4546401	741	+	.	ID="RND-5_FAMILY-681";Tend="1082";Tstart="883";shortTE="F";uid="92056d50-775d-43a9-a165-bb4573a20515"
JAFHKX010000014.1	RepeatMasker	LINE/I	5018332	5018504	1353	+	.	ID="RND-6_FAMILY-1322";Tend="1025";Tstart="855";shortTE="F";uid="1204e370-1daf-4b23-8841-c317cdb4c499"
JAFHKX010000014.1	RepeatMasker	RC/Helitron	3890881	3892665	13195	+	.	ID="RND-6_FAMILY-4521";Tend="2397";Tstart="692";shortTE="F";uid="e36a5122-8db3-4d6d-bbd6-32376fbca1c4"
JAFHKX010000014.1	RepeatMasker	LINE/Penelope	3120094	3120376	1023	+	.	ID="RND-1_FAMILY-293";Tend="3079";Tstart="2777";shortTE="F";uid="50aeed3e-031e-4eac-be1f-cb9b8a01f9be"
JAFHKX010000014.1	RepeatMasker	RC/Helitron	3909635	3909754	462	+	.	ID="HELITRON-3_RPR";Tend="125";Tstart="6";shortTE="F";uid="d83081b3-d2b0-44ce-bd4a-caa0fd4aac0c"
JAFHKX010000014.1	RepeatMasker	Unknown	2933241	2934583	8523	+	.	ID="RND-1_FAMILY-306";Tend="2820";Tstart="1496";shortTE="F";uid="0160a774-0f43-4e18-af32-5366d2019d41"
JAFHKX010000014.1	RepeatMasker	DNA/Maverick	2444844	2445446	4666	+	.	ID="RND-6_FAMILY-7647";Tend="9785";Tstart="9184";shortTE="F";uid="00433d4f-ca6b-48dd-98c6-f9d8d1b9b247"
JAFHKX010000014.1	RepeatMasker	LTR/Pao	4511779	4512492	4967	+	.	ID="RND-6_FAMILY-6199";Tend="2005";Tstart="1308";shortTE="F";uid="544ef0a1-7cde-43d9-9ea3-505f8578060c"
JAFHKX010000014.1	RepeatMasker	Unknown	5658449	5658927	418	+	.	ID="RND-6_FAMILY-5770";Tend="412";Tstart="40";shortTE="F";uid="620c1928-2843-48e3-8eda-bba0a52c8041"
JAFHKX010000014.1	RepeatMasker	LTR/Gypsy	953493	953807	2483	+	.	ID="RND-5_FAMILY-8400";Tend="8281";Tstart="7968";shortTE="F";uid="dc3c32e0-aacc-4098-abad-0128adfcca01"
JAFHKX010000014.1	RepeatMasker	LTR/Gypsy	412697	413146	3976	+	.	ID="RND-5_FAMILY-329";Tend="1119";Tstart="670";shortTE="F";uid="0c35e79d-c719-4432-b3c3-20f8fc4a74b8"
JAFHKX010000014.1	RepeatMasker	DNA/Maverick	3590775	3592518	13648	+	.	ID="RND-1_FAMILY-298";Tend="5166";Tstart="3367";shortTE="F";uid="b781a2d9-aeae-4655-bad7-f453183bb0fa"
JAFHKX010000014.1	RepeatMasker	LINE/RTE-BovB	3242840	3242969	812	+	.	ID="RND-5_FAMILY-1491";Tend="2640";Tstart="2514";shortTE="F";uid="b76d3c8b-3633-4034-8d95-40b48c861bcc"
JAFHKX010000014.1	RepeatMasker	Unknown	1058644	1058748	433	+	.	ID="RND-1_FAMILY-131";Tend="1070";Tstart="972";shortTE="F";uid="309f7924-b352-42f5-aae1-c3c45cddd7a5"
JAFHKX010000014.1	RepeatMasker	Unknown	2033854	2034948	8098	+	.	ID="RND-5_FAMILY-6013";Tend="1674";Tstart="605";shortTE="F";uid="458c649a-73fd-41d9-b684-f0edf409ff9b"
JAFHKX010000014.1	RepeatMasker	DNA/Sola-2	4383996	4388006	11521	+	.	ID="RND-1_FAMILY-499";TEgroup="ctg_14%7CRND-1_FAMILY-499%7C1";Tend="3460";Tstart="864";shortTE="F";uid="1958d71b-6175-4d87-afb1-8ea21059816c"
JAFHKX010000014.1	RepeatMasker	Unknown	4697667	4698165	3342	+	.	ID="RND-5_FAMILY-8319";Tend="1330";Tstart="834";shortTE="F";uid="49f93db2-2377-4d4e-873b-60a6bb5e7337"
JAFHKX010000014.1	RepeatMasker	LTR/Pao	2577696	2577948	2212	+	.	ID="BEL1-I_AP";Tend="5824";Tstart="5572";shortTE="F";uid="902e28aa-ab9d-4392-a825-762a6c009c03"
JAFHKX010000014.1	RepeatMasker	Unknown	3666075	3668098	6010	+	.	ID="RND-5_FAMILY-2440";TEgroup="ctg_14%7CRND-5_FAMILY-2440%7C1";Tend="1954";Tstart="11";shortTE="F";uid="9c27a9cf-6452-4853-99a1-695e70944bb6"
JAFHKX010000014.1	RepeatMasker	DNA/hAT	196801	196991	1248	+	.	ID="RND-6_FAMILY-5934";Tend="1094";Tstart="907";shortTE="F";uid="3bb80adc-91a8-428e-a162-65c585495b9f"
JAFHKX010000014.1	RepeatMasker	DNA/hAT-Charlie	2938102	2938336	1275	+	.	ID="RND-6_FAMILY-2336";Tend="346";Tstart="134";shortTE="F";uid="256bbd1e-ff7e-41b1-98f9-ee3d03aad068"
JAFHKX010000014.1	RepeatMasker	LTR/Pao	2606168	2607407	10401	+	.	ID="RND-6_FAMILY-1034";Tend="6539";Tstart="5317";shortTE="F";uid="bfe7f633-b3fd-426c-8b80-800f72818194"
JAFHKX010000014.1	RepeatMasker	Unknown	2320802	2321111	751	+	.	ID="RND-4_FAMILY-2760";Tend="1247";Tstart="963";shortTE="F";uid="80067a39-7dfb-427c-89af-077fc8185b61"
JAFHKX010000014.1	RepeatMasker	DNA/Maverick	2090279	2092954	20081	+	.	ID="RND-5_FAMILY-2723";Tend="2982";Tstart="316";shortTE="F";uid="b7c95950-5421-4adb-8530-a14d0fd4a291"
JAFHKX010000014.1	RepeatMasker	LTR/Gypsy	1882007	1883164	1651	+	.	ID="GYPSY-24_DEL-I";Tend="2818";Tstart="2566";shortTE="F";uid="5a0336b4-29c6-42e9-bc33-b8ad56e291b4"
JAFHKX010000014.1	RepeatMasker	LINE/Penelope	914229	915894	9810	+	.	ID="RND-5_FAMILY-1287";Tend="2023";Tstart="432";shortTE="F";uid="ec950080-bb5e-43e4-8780-da0893211ab9"
JAFHKX010000014.1	RepeatMasker	DNA/TcMar-Mariner	1055923	1056156	632	+	.	ID="RND-5_FAMILY-3309";Tend="2264";Tstart="2019";shortTE="F";uid="6f19f19d-b275-4de1-a963-d75c37a432af"
JAFHKX010000014.1	RepeatMasker	LTR/Pao	2867365	2867502	569	+	.	ID="RND-1_FAMILY-394";Tend="1353";Tstart="1213";shortTE="F";uid="02f4bf3c-4f88-4876-a69f-ac810dcb2900"
JAFHKX010000014.1	RepeatMasker	Unknown	2250312	2250517	416	+	.	ID="RND-6_FAMILY-736";Tend="495";Tstart="333";shortTE="F";uid="aa289165-e69f-4b0b-9ce1-92b53c037ba2"
JAFHKX010000014.1	RepeatMasker	DNA/Maverick	198480	198921	2093	+	.	ID="RND-1_FAMILY-151";Tend="6886";Tstart="6470";shortTE="F";uid="ec5a79a4-b420-4c33-a416-c906c9941fd4"
JAFHKX010000014.1	RepeatMasker	LTR/Pao	1844472	1845053	4546	+	.	ID="RND-6_FAMILY-17786";Tend="1903";Tstart="1304";shortTE="F";uid="dbeb8fcc-02d2-4645-abfb-c1dc18c5b89f"
JAFHKX010000014.1	RepeatMasker	DNA/hAT	3594865	3595180	1321	+	.	ID="RND-3_FAMILY-31";Tend="1366";Tstart="1072";shortTE="F";uid="bab005de-b0cc-44ab-b002-7988abbc6a72"
JAFHKX010000014.1	RepeatMasker	LINE/L2	3828702	3829823	3308	+	.	ID="RND-1_FAMILY-502";TEgroup="ctg_14%7CRND-1_FAMILY-502%7C12";Tend="3039";Tstart="678";shortTE="F";uid="7e14fa96-25c7-4fb2-82c6-86839f28dd6b"
JAFHKX010000014.1	RepeatMasker	DNA/Maverick	2637854	2639057	4149	+	.	ID="RND-1_FAMILY-125";Tend="2427";Tstart="1113";shortTE="F";uid="a347d892-570b-43b2-961d-7e877f40dc5b"
JAFHKX010000014.1	RepeatMasker	DNA/Kolobok-E	2752947	2753156	409	+	.	ID="RND-1_FAMILY-261";Tend="1456";Tstart="1228";shortTE="F";uid="d2eff102-a33c-435b-9034-d18e0bec2c83"
JAFHKX010000014.1	RepeatMasker	DNA/TcMar-Mariner	1043379	1044686	6022	+	.	ID="MARINER-50_HSAL";Tend="1311";Tstart="2";shortTE="F";uid="00b402ee-fcf9-47d4-9610-bac4554ac9d5"
JAFHKX010000014.1	RepeatMasker	DNA/PIF-Harbinger	2774936	2775312	3210	+	.	ID="RND-6_FAMILY-3296";Tend="1391";Tstart="1009";shortTE="F";uid="4ab27329-9192-4faf-8231-030bda0ebbef"
JAFHKX010000014.1	RepeatMasker	LINE/RTE-BovB	4839743	4841153	1308	+	.	ID="RND-6_FAMILY-1784";Tend="1634";Tstart="334";shortTE="F";uid="75201ec2-9422-430e-90bb-4edd114e51aa"
JAFHKX010000014.1	RepeatMasker	LTR/Pao	2823534	2825144	13626	+	.	ID="RND-6_FAMILY-6199";Tend="2120";Tstart="482";shortTE="F";uid="20e8f94d-45e7-45d9-8d70-9f4372414f8d"
JAFHKX010000014.1	RepeatMasker	DNA/Sola-2	1731230	1731704	3847	+	.	ID="RND-1_FAMILY-499";Tend="1058";Tstart="583";shortTE="F";uid="d847b6d6-6603-46c3-abfa-3b6affea0df0"
JAFHKX010000014.1	RepeatMasker	Unknown	4509191	4509812	5058	+	.	ID="RND-1_FAMILY-443";Tend="2806";Tstart="2194";shortTE="F";uid="5f35ccd7-1248-4a42-b7a2-e7cfbdb63728"
JAFHKX010000014.1	RepeatMasker	LTR/Gypsy	3672507	3672695	1246	+	.	ID="RND-1_FAMILY-343";Tend="3759";Tstart="3572";shortTE="F";uid="75b717f2-73d5-4619-a7b0-c1c99d5ed4c7"
JAFHKX010000014.1	RepeatMasker	LTR/Pao	2775773	2780636	43834	+	.	ID="RND-5_FAMILY-224";Tend="5361";Tstart="497";shortTE="F";uid="2ffe8c0a-29f2-4d4c-b035-6536e7ef3f8f"
JAFHKX010000014.1	RepeatMasker	RC/Helitron	1640726	1644545	4875	+	.	ID="HELITRON-1_AP";Tend="3131";Tstart="43";shortTE="F";uid="cae2a9a1-d491-4723-ab3a-b32a597482bb"
JAFHKX010000014.1	RepeatMasker	DNA/hAT-Charlie	4708351	4710787	16693	+	.	ID="RND-6_FAMILY-5778";Tend="2775";Tstart="512";shortTE="F";uid="ea1948fb-27d3-4845-9958-7c0a67daa92c"
JAFHKX010000014.1	RepeatMasker	LINE/L2	2649594	2651098	7261	+	.	ID="RND-1_FAMILY-502";TEgroup="ctg_14%7CRND-1_FAMILY-502%7C4";Tend="2932";Tstart="1799";shortTE="F";uid="5b400378-fea3-43e6-b755-950237642a9a"
JAFHKX010000014.1	RepeatMasker	Unknown	952319	953156	2789	+	.	ID="RND-1_FAMILY-225";Tend="1355";Tstart="620";shortTE="F";uid="e3206cc1-a5d4-4e5d-a6a2-46295bfd5b2a"
JAFHKX010000014.1	RepeatMasker	LTR/Pao	1637547	1638075	559	+	.	ID="BEL1-I_AP";Tend="1434";Tstart="892";shortTE="F";uid="22a722a2-731d-4782-966b-41179f34ef7f"
JAFHKX010000014.1	RepeatMasker	Unknown	4613087	4613442	2261	+	.	ID="RND-6_FAMILY-5771";Tend="2582";Tstart="2220";shortTE="F";uid="2c4e461f-3f93-47f3-914c-7fe9841880aa"
JAFHKX010000014.1	RepeatMasker	DNA/CMC-Transib	2897728	2898818	984	+	.	ID="transib-1_sin";Tend="2857";Tstart="1034";shortTE="F";uid="2bca004a-3e69-494f-8664-195f06801434"
JAFHKX010000014.1	RepeatMasker	LINE/RTE-BovB	2217781	2218371	1565	+	.	ID="RND-4_FAMILY-1302";Tend="1438";Tstart="848";shortTE="F";uid="86a45d4e-58ff-4352-9471-4b8036f9bc92"
JAFHKX010000014.1	RepeatMasker	Unknown	2250979	2252341	4286	+	.	ID="RND-6_FAMILY-736";Tend="1864";Tstart="664";shortTE="F";uid="baf0445a-553c-4d4a-928d-dec1f2190655"
JAFHKX010000014.1	RepeatMasker	DNA/MULE-NOF	2654488	2654955	540	+	.	ID="RND-5_FAMILY-7093";TEgroup="ctg_14%7CRND-5_FAMILY-7093%7C1";Tend="2203";Tstart="1819";shortTE="T";uid="0070eee3-b99b-4593-bb5f-e27b256e2d34"
JAFHKX010000014.1	RepeatMasker	DNA/Maverick	770517	775829	40497	+	.	ID="RND-1_FAMILY-123";Tend="5399";Tstart="80";shortTE="F";uid="9c9b934b-1637-4c05-a6cc-53911457bd1e"
JAFHKX010000014.1	RepeatMasker	LINE/Penelope	1784552	1786335	14126	+	.	ID="RND-6_FAMILY-1467";Tend="2103";Tstart="313";shortTE="F";uid="528e552b-ac6b-4cbc-acd0-2abb686250bf"
JAFHKX010000014.1	RepeatMasker	LTR/Gypsy	4352169	4352391	1833	+	.	ID="RND-5_FAMILY-8957";Tend="3173";Tstart="2947";shortTE="F";uid="5e16df65-0e5b-4433-9307-88ba2ff68f3c"
JAFHKX010000014.1	RepeatMasker	RC/Helitron	3173017	3174743	14017	+	.	ID="RND-6_FAMILY-4521";Tend="2393";Tstart="692";shortTE="F";uid="bdf9481b-6d66-4cfe-8f28-ddc8f756c5ea"
JAFHKX010000014.1	RepeatMasker	Unknown	4068095	4068449	2273	+	.	ID="RND-6_FAMILY-5771";Tend="2582";Tstart="2220";shortTE="F";uid="017b9bd2-8325-4836-9ddd-90ecc27b6237"
JAFHKX010000014.1	RepeatMasker	LINE/I-Jockey	1448883	1449344	566	+	.	ID="HALYOMORPHA_HALYS-6_FAMILY-1101";Tend="687";Tstart="202";shortTE="F";uid="c91c4fe6-7bd7-4a72-bdbe-7ec88e71a1bd"
JAFHKX010000014.1	RepeatMasker	DNA/Maverick	1283879	1284712	5994	+	.	ID="RND-1_FAMILY-151";Tend="6665";Tstart="5807";shortTE="F";uid="6cde4cb9-ccab-49bd-beef-bfda1f2b3e1c"
JAFHKX010000014.1	RepeatMasker	Unknown	2478124	2478791	634	+	.	ID="RND-6_FAMILY-8518";Tend="2298";Tstart="1563";shortTE="F";uid="5e317787-5925-425e-86f1-e918cadae0d4"
JAFHKX010000014.1	RepeatMasker	Unknown	1056932	1057051	612	+	.	ID="RND-1_FAMILY-37";Tend="1033";Tstart="915";shortTE="F";uid="df5f2b0a-26b6-4633-8b8d-117923b8a050"
JAFHKX010000014.1	RepeatMasker	DNA/Maverick	1490670	1494733	27873	+	.	ID="RND-6_FAMILY-1762";Tend="4491";Tstart="517";shortTE="F";uid="bca00b64-0902-4c54-bb35-43f71754ded2"
JAFHKX010000014.1	RepeatMasker	DNA/Maverick	1332984	1333269	660	+	.	ID="RND-6_FAMILY-2177";Tend="2434";Tstart="1996";shortTE="F";uid="84e22fdb-048d-4e7c-b6ae-a5904b42d846"
JAFHKX010000014.1	RepeatMasker	LTR/Gypsy	5651775	5651889	720	+	.	ID="RND-6_FAMILY-1340";Tend="6636";Tstart="6525";shortTE="F";uid="19ef8987-dec0-4ddf-8faa-622a9bba04c7"
JAFHKX010000014.1	RepeatMasker	LINE/RTE-BovB	4959291	4960623	1888	+	.	ID="RTE-31_LMI";Tend="3288";Tstart="1971";shortTE="F";uid="661d167e-80ef-48e1-ac44-83d1dd4d0729"
JAFHKX010000014.1	RepeatMasker	Unknown	4267295	4267942	2801	+	.	ID="RND-5_FAMILY-1500";Tend="2247";Tstart="1606";shortTE="F";uid="4313aefd-5300-4c93-91bf-ab62561783dd"
JAFHKX010000014.1	RepeatMasker	LINE/R1	2450527	2452798	15353	+	.	ID="RND-1_FAMILY-554";Tend="3031";Tstart="799";shortTE="F";uid="fadc7625-eb11-410e-870d-8c189854ca6e"
JAFHKX010000014.1	RepeatMasker	LTR/Pao	875645	882629	48210	+	.	ID="RND-5_FAMILY-4956";Tend="6649";Tstart="143";shortTE="F";uid="61512bdb-7339-44b9-b60d-2b4a238af0f0"
JAFHKX010000014.1	RepeatMasker	LTR/Gypsy	3081362	3081546	643	+	.	ID="RND-1_FAMILY-343";Tend="3523";Tstart="3368";shortTE="F";uid="f1e5b002-1187-4b5e-b314-4769b057cf2f"
JAFHKX010000014.1	RepeatMasker	Unknown	2767514	2768316	5831	+	.	ID="RND-6_FAMILY-3168";Tend="1467";Tstart="688";shortTE="F";uid="9ba1c84a-3e32-486a-a781-707f7608c6f7"
JAFHKX010000014.1	RepeatMasker	LINE/R2-NeSL	3004688	3005574	6094	+	.	ID="RND-1_FAMILY-396";TEgroup="ctg_14%7CRND-1_FAMILY-396%7C1";Tend="1680";Tstart="841";shortTE="F";uid="1de640d3-5227-49df-afd2-b5eb35e44fa6"
JAFHKX010000014.1	RepeatMasker	DNA/hAT-Tip100	2928106	2928913	4420	+	.	ID="RND-5_FAMILY-8595";Tend="1144";Tstart="302";shortTE="F";uid="3b24e77d-1d2f-456f-8a6d-08b69c6fdda0"
JAFHKX010000014.1	RepeatMasker	Unknown	1769556	1769812	837	+	.	ID="RND-6_FAMILY-736";Tend="496";Tstart="293";shortTE="F";uid="d21bf47f-f13f-4d02-b5ee-d6e125d093ac"
JAFHKX010000014.1	RepeatMasker	DNA/hAT-Tip100	4566757	4570064	22583	+	.	ID="rnd-1_family-549";Tend="3987";Tstart="702";shortTE="F";uid="e4da578d-3c26-47c8-b407-75d168de4b85"
JAFHKX010000014.1	RepeatMasker	LTR/Pao	3531405	3531657	2284	+	.	ID="BEL1-I_AP";Tend="5824";Tstart="5571";shortTE="F";uid="427307db-e987-46f2-af75-618726baa09d"
JAFHKX010000014.1	RepeatMasker	RC/Helitron	1089030	1090714	9237	+	.	ID="RND-6_FAMILY-2775";Tend="1678";Tstart="15";shortTE="F";uid="0d21088e-0c77-441e-aa10-e3a86075872d"
JAFHKX010000014.1	RepeatMasker	LINE/L2	2151835	2151959	523	+	.	ID="RND-1_FAMILY-502";Tend="2763";Tstart="2638";shortTE="F";uid="abe647f5-6641-4d85-af8b-955df6716ac5"
JAFHKX010000014.1	RepeatMasker	Unknown	696004	696227	803	+	.	ID="RND-6_FAMILY-242";Tend="1695";Tstart="1471";shortTE="F";uid="35f7a4c8-b66d-4b12-b7d2-e2a25c021573"
JAFHKX010000014.1	RepeatMasker	LTR/Pao	861244	862101	1058	+	.	ID="RND-1_FAMILY-485";Tend="1669";Tstart="815";shortTE="F";uid="df5aba85-9e49-4772-8b25-9946c13dd552"
JAFHKX010000014.1	RepeatMasker	Unknown	4738230	4739524	9886	+	.	ID="RND-1_FAMILY-508";Tend="2851";Tstart="1586";shortTE="F";uid="c3d8af43-d6d3-4aa1-a78a-308d96277f17"
JAFHKX010000014.1	RepeatMasker	Unknown	3756584	3757624	6051	+	.	ID="RND-6_FAMILY-5770";Tend="1198";Tstart="186";shortTE="F";uid="01c6eb6d-bf14-4a5b-a0ff-16af91d099b6"
JAFHKX010000014.1	RepeatMasker	Unknown	3985753	3985883	766	+	.	ID="RND-1_FAMILY-60";Tend="1078";Tstart="936";shortTE="F";uid="f0b9a295-f2af-4b7f-bdd5-f16cf86bd376"
JAFHKX010000014.1	RepeatMasker	DNA/Sola-2	3640033	3640325	2297	+	.	ID="RND-1_FAMILY-499";Tend="935";Tstart="642";shortTE="F";uid="1bbe06f3-85b6-4e15-beca-2dec7c28a2c5"
JAFHKX010000014.1	RepeatMasker	DNA/Maverick	1920335	1920667	1035	+	.	ID="RND-1_FAMILY-330";Tend="449";Tstart="125";shortTE="F";uid="c7b40fec-ed8b-448f-853d-91717610ecad"
JAFHKX010000014.1	RepeatMasker	DNA/Kolobok-E	3280243	3280503	2054	+	.	ID="RND-1_FAMILY-243";Tend="1621";Tstart="1360";shortTE="F";uid="e8eb96f5-a015-4dea-bdda-27155d26bc57"
JAFHKX010000014.1	RepeatMasker	LTR/Gypsy	2040457	2041199	900	+	.	ID="GYPSY-5_PBA-I";Tend="5193";Tstart="4348";shortTE="F";uid="98f763f7-3a05-4c2e-beda-edee350dc28c"
JAFHKX010000014.1	RepeatMasker	DNA/Maverick	5469868	5470163	658	+	.	ID="RND-1_FAMILY-123";Tend="5382";Tstart="5059";shortTE="F";uid="a3e90b2e-8572-48b9-b685-dd259f021ae2"
JAFHKX010000014.1	RepeatMasker	DNA/hAT-hAT19	2836722	2836933	632	+	.	ID="RND-6_FAMILY-23325";Tend="1826";Tstart="1639";shortTE="F";uid="f99b9c6b-ba7a-40f8-8e97-6c6e51ab819e"
JAFHKX010000014.1	RepeatMasker	DNA/Maverick	4898429	4902212	13286	+	.	ID="RND-1_FAMILY-350";Tend="5175";Tstart="1369";shortTE="F";uid="24c14c43-9891-4cec-b27b-bbef9a1b8276"
JAFHKX010000014.1	RepeatMasker	LTR/Gypsy	3652998	3654663	11481	+	.	ID="RND-1_FAMILY-369";Tend="2136";Tstart="507";shortTE="F";uid="b5648363-1f0b-4b7f-a544-65abd632f094"
JAFHKX010000014.1	RepeatMasker	DNA/Maverick	3765662	3765826	882	+	.	ID="RND-1_FAMILY-210";Tend="3017";Tstart="2853";shortTE="F";uid="37a29eb3-042d-406d-8591-dc1f3bf21c06"
JAFHKX010000014.1	RepeatMasker	DNA/Maverick	4116871	4116977	589	+	.	ID="RND-1_FAMILY-148";Tend="6754";Tstart="6636";shortTE="F";uid="e1531098-cf95-4b80-865a-3aff61d0feaa"
JAFHKX010000014.1	RepeatMasker	Unknown	2775313	2775773	1744	+	.	ID="RND-5_FAMILY-686";Tend="2718";Tstart="2142";shortTE="F";uid="e4123c3f-1674-47c6-a838-af329e35de8e"
JAFHKX010000014.1	RepeatMasker	Unknown	3548883	3549592	4167	+	.	ID="RND-5_FAMILY-686";Tend="1409";Tstart="654";shortTE="F";uid="70559473-354f-4f15-bb5b-9f3d77edb9e8"
JAFHKX010000014.1	RepeatMasker	LINE/CR1	1439887	1445323	47500	+	.	ID="RND-5_FAMILY-4232";Tend="5895";Tstart="452";shortTE="F";uid="402b7d94-9508-4b7b-a9ac-1206c53e6c66"
JAFHKX010000014.1	RepeatMasker	DNA/Maverick	5354195	5356512	16952	+	.	ID="RND-1_FAMILY-139";Tend="2740";Tstart="472";shortTE="F";uid="a6f699b3-b07c-42ba-9372-14c089ae6763"
JAFHKX010000014.1	RepeatMasker	DNA/TcMar-Tc1	3166876	3167212	2478	+	.	ID="RND-6_FAMILY-15411";Tend="1928";Tstart="1591";shortTE="F";uid="396a224e-f002-4721-b6c1-715aa4a7c514"
JAFHKX010000014.1	RepeatMasker	LTR/Pao	4300710	4301617	2212	+	.	ID="RND-5_FAMILY-4956";Tend="4737";Tstart="3830";shortTE="F";uid="2268a7f1-0d7f-43b7-b56e-a77e667ac9b2"
JAFHKX010000014.1	RepeatMasker	Unknown	190011	192659	10523	+	.	ID="RND-6_FAMILY-1741";Tend="3693";Tstart="827";shortTE="F";uid="f4e9e275-3c25-452a-acff-7828006edecd"
JAFHKX010000014.1	RepeatMasker	Unknown	2130043	2130192	458	+	.	ID="RND-1_FAMILY-180";Tend="869";Tstart="639";shortTE="F";uid="eac1086a-2655-418a-a71a-dffe5520acfb"
JAFHKX010000014.1	RepeatMasker	Unknown	5342338	5342674	651	+	.	ID="RND-6_FAMILY-241";TEgroup="ctg_14%7CRND-6_FAMILY-241%7C2";Tend="1101";Tstart="615";shortTE="F";uid="93c98b74-8852-4ebb-ba2a-93ad4bf9f526"
JAFHKX010000014.1	RepeatMasker	DNA/Maverick	2415941	2424409	25146	+	.	ID="RND-1_FAMILY-123";TEgroup="ctg_14%7CRND-1_FAMILY-123%7C1";Tend="5392";Tstart="1";shortTE="F";uid="dac5c55e-7d98-456a-a49a-5971c8397ca2"
JAFHKX010000014.1	RepeatMasker	Unknown	2683995	2684588	4817	+	.	ID="RND-5_FAMILY-333";Tend="1404";Tstart="806";shortTE="F";uid="bbad7fbb-5445-4bd9-8234-41abc48f9fc1"
JAFHKX010000014.1	RepeatMasker	LINE/I-Jockey	5208142	5210937	16400	+	.	ID="RND-6_FAMILY-13545";TEgroup="ctg_14%7CRND-6_FAMILY-13545%7C4";Tend="2696";Tstart="272";shortTE="F";uid="f4498bf5-974c-4706-82dd-1974717179a8"
JAFHKX010000014.1	RepeatMasker	DNA/hAT-Tip100	3743785	3745290	10595	+	.	ID="RND-1_FAMILY-475";Tend="1562";Tstart="18";shortTE="F";uid="666968a7-77b3-4b59-a412-2a7fc1ea0f37"
JAFHKX010000014.1	RepeatMasker	LTR/Pao	4278591	4278905	1250	+	.	ID="RND-5_FAMILY-76";Tend="1081";Tstart="757";shortTE="F";uid="64bbb140-e3e0-42d5-9509-e11d311dc619"
JAFHKX010000014.1	RepeatMasker	LTR/Pao	1554550	1554828	2442	+	.	ID="RND-6_FAMILY-5432";Tend="468";Tstart="189";shortTE="F";uid="f41c39eb-2401-4480-b3b3-a23e3e2eea2e"
JAFHKX010000014.1	RepeatMasker	LTR/Gypsy	4891345	4893794	17353	+	.	ID="RND-5_FAMILY-7226";Tend="2335";Tstart="70";shortTE="F";uid="c793e131-f846-4211-95e1-786001286c26"
JAFHKX010000014.1	RepeatMasker	LTR/Gypsy	937819	941911	40406	+	.	ID="RND-5_FAMILY-8400";Tend="8280";Tstart="4147";shortTE="F";uid="775ce9cb-76b8-4807-a150-270603d72570"
JAFHKX010000014.1	RepeatMasker	DNA/Maverick	2370433	2371000	3870	+	.	ID="RND-6_FAMILY-4465";Tend="606";Tstart="70";shortTE="F";uid="f9fa07a6-339d-475c-ac9b-fa749dde7d7b"
JAFHKX010000014.1	RepeatMasker	DNA/P	294210	295807	11898	+	.	ID="RND-1_FAMILY-377";Tend="1524";Tstart="34";shortTE="F";uid="3ce18abb-c7fa-44d6-be9b-073e49ba3448"
JAFHKX010000014.1	RepeatMasker	LTR/Pao	4527698	4527927	1004	+	.	ID="RND-6_FAMILY-6199";Tend="2005";Tstart="1782";shortTE="F";uid="af102cb7-cb5b-43f4-aea0-54f4f56cb057"
JAFHKX010000014.1	RepeatMasker	Unknown	5451460	5454735	21671	+	.	ID="RND-1_FAMILY-362";Tend="2853";Tstart="27";shortTE="F";uid="c144d565-a769-46a0-99c3-10c0f295ac15"
JAFHKX010000014.1	RepeatMasker	Unknown	3204443	3205032	1161	+	.	ID="RND-1_FAMILY-403";Tend="1175";Tstart="653";shortTE="F";uid="15799325-82a1-4d0c-97ee-c7f24a6fbaba"
JAFHKX010000014.1	RepeatMasker	Unknown	3892699	3893046	2592	+	.	ID="RND-1_FAMILY-10";Tend="1251";Tstart="914";shortTE="F";uid="0300098b-8147-4a88-b144-7f63e0a10bf6"
JAFHKX010000014.1	RepeatMasker	DNA/Maverick	4292936	4293362	2351	+	.	ID="RND-1_FAMILY-139";Tend="1414";Tstart="983";shortTE="F";uid="5ecf92e3-8b24-4430-94f9-deb54cbb5f5d"
JAFHKX010000014.1	RepeatMasker	DNA/Maverick	4341318	4342559	9057	+	.	ID="rnd-6_family-1762";Tend="1739";Tstart="545";shortTE="F";uid="a55e2ac6-744e-44de-90ea-0ed2e482097d"
JAFHKX010000014.1	RepeatMasker	LTR/Pao	1550767	1554391	2734	+	.	ID="BEL1-I_AP";Tend="5609";Tstart="2149";shortTE="F";uid="7b55fb82-c121-42f6-a304-1068ff68b8ec"
JAFHKX010000014.1	RepeatMasker	LTR/Copia	1076383	1076687	11828	+	.	ID="RND-1_FAMILY-455";Tend="2810";Tstart="2183";shortTE="F";uid="2a87beba-45af-44f7-b018-2a4728fc2a0e"
JAFHKX010000014.1	RepeatMasker	LTR/Pao	5155827	5161645	14753	+	.	ID="RND-6_FAMILY-22978";TEgroup="ctg_14%7CRND-6_FAMILY-22978%7C2";Tend="4940";Tstart="1";shortTE="F";uid="bd2d0e55-1726-447f-9a04-f1735286efa7"
JAFHKX010000014.1	RepeatMasker	LINE/RTE-BovB	4001511	4002166	1462	+	.	ID="RND-4_FAMILY-1302";Tend="1429";Tstart="772";shortTE="F";uid="43aac6b5-a2f9-4828-9bb8-bf9f33726a3f"
JAFHKX010000014.1	RepeatMasker	DNA/hAT-Charlie	2940530	2941824	7894	+	.	ID="RND-6_FAMILY-2336";Tend="1698";Tstart="432";shortTE="F";uid="0e0e20ca-2120-4f8d-90fb-923fb002f637"
JAFHKX010000014.1	RepeatMasker	DNA/Maverick	4472974	4476560	26913	+	.	ID="RND-1_FAMILY-149";Tend="5390";Tstart="1778";shortTE="F";uid="388da8fa-28e7-4f45-9d8a-008c6ad53dac"
JAFHKX010000014.1	RepeatMasker	DNA/Maverick	226599	229915	28057	+	.	ID="RND-1_FAMILY-298";Tend="4216";Tstart="914";shortTE="F";uid="63bbec75-a4f7-43c5-b53d-666c525ab3b6"
JAFHKX010000014.1	RepeatMasker	LTR/Gypsy	4962825	4965128	18314	+	.	ID="RND-6_FAMILY-8882";Tend="2885";Tstart="645";shortTE="F";uid="b951830f-118a-40b5-a459-7c01ab32fd5b"
JAFHKX010000014.1	RepeatMasker	LINE/I-Jockey	2280296	2281326	4470	+	.	ID="RND-1_FAMILY-217";Tend="3225";Tstart="2145";shortTE="F";uid="57a3a0fe-6578-49e8-911c-da192ae7b9ae"
JAFHKX010000014.1	RepeatMasker	LTR/Pao	1961945	1962221	2351	+	.	ID="RND-6_FAMILY-3206";Tend="1348";Tstart="1070";shortTE="F";uid="89cde4d1-13b0-44d7-af84-2f4779c27b38"
JAFHKX010000014.1	RepeatMasker	LINE/Penelope	1776150	1776648	469	+	.	ID="RND-1_FAMILY-226";TEgroup="ctg_14%7CRND-1_FAMILY-226%7C2";Tend="1315";Tstart="1078";shortTE="F";uid="db3136c3-8b06-4839-9361-7f6557b39fd3"
JAFHKX010000014.1	RepeatMasker	LINE/L2	3631884	3632537	2203	+	.	ID="RND-1_FAMILY-502";Tend="2885";Tstart="2311";shortTE="F";uid="54898d35-45d6-494b-a043-1437493e1b19"
JAFHKX010000014.1	RepeatMasker	LINE/R1	1127604	1127831	1832	+	.	ID="RND-5_FAMILY-337";Tend="853";Tstart="626";shortTE="F";uid="6f3edd01-b9e4-42d3-a48f-2989ff5dd3ee"
JAFHKX010000014.1	RepeatMasker	Unknown	2398169	2398399	527	+	.	ID="RND-6_FAMILY-7182";Tend="1194";Tstart="657";shortTE="F";uid="d18c8a8e-2ebe-4d21-b049-ee15b4a7306d"
JAFHKX010000014.1	RepeatMasker	Unknown	5439106	5440192	8772	+	.	ID="RND-1_FAMILY-443";Tend="2843";Tstart="1778";shortTE="F";uid="3459bf42-673f-4703-b2ab-6772e81e1c42"
JAFHKX010000014.1	RepeatMasker	LINE/Penelope	3520480	3521093	5257	+	.	ID="RND-1_FAMILY-226";Tend="1655";Tstart="1041";shortTE="F";uid="23847940-e423-40fb-a8aa-07e683a74ece"
JAFHKX010000014.1	RepeatMasker	LINE/I-Jockey	1214116	1215769	13140	+	.	ID="RND-5_FAMILY-1695";Tend="4669";Tstart="3018";shortTE="F";uid="c1f6b1a3-87c0-426f-8ffd-346f5d8276fa"
JAFHKX010000014.1	RepeatMasker	DNA/Maverick	5218653	5219711	6948	+	.	ID="RND-1_FAMILY-139";Tend="1496";Tstart="467";shortTE="F";uid="3958cde8-b8f2-41fb-ae13-92645b03a28d"
JAFHKX010000014.1	RepeatMasker	LINE/RTE-BovB	2731846	2733344	1334	+	.	ID="RTE-27_LMI";Tend="2812";Tstart="1316";shortTE="F";uid="8217181b-51b8-4058-b7d4-7c459101b0f8"
JAFHKX010000014.1	RepeatMasker	LTR/Pao	221349	221867	4378	+	.	ID="RND-5_FAMILY-5180";Tend="1925";Tstart="1407";shortTE="F";uid="fa686609-402f-465b-b6e2-f3a120df42b4"
JAFHKX010000014.1	RepeatMasker	Unknown	2036691	2036947	1470	+	.	ID="RND-5_FAMILY-6013";TEgroup="ctg_14%7CRND-5_FAMILY-6013%7C2";Tend="2515";Tstart="1720";shortTE="F";uid="51073fc3-bb18-4436-aa6f-4038a8da86f7"
JAFHKX010000014.1	RepeatMasker	DNA/Maverick	1309888	1313069	42031	+	.	ID="rnd-1_family-244";Tend="4750";Tstart="4";shortTE="F";uid="f2701cca-d862-45fe-ad46-7099acf9840d"
JAFHKX010000014.1	RepeatMasker	DNA/hAT-Charlie	4149519	4149854	1776	+	.	ID="RND-6_FAMILY-5778";Tend="2178";Tstart="1906";shortTE="F";uid="43b9067a-aa56-4f97-8db8-20c4cdd04e41"
JAFHKX010000014.1	RepeatMasker	DNA/hAT-hAT19	5136377	5136652	795	+	.	ID="RND-5_FAMILY-713";Tend="1384";Tstart="1261";shortTE="F";uid="0eb004b3-ee73-44ed-81b0-9ef7e8b06c2e"
JAFHKX010000014.1	RepeatMasker	DNA/MULE-NOF	1839718	1841249	9067	+	.	ID="RND-5_FAMILY-3847";TEgroup="ctg_14%7CRND-5_FAMILY-3847%7C2";Tend="1651";Tstart="541";shortTE="F";uid="21a3b7e7-989c-4071-8878-28b6209fd446"
JAFHKX010000014.1	RepeatMasker	Unknown	1275212	1276351	781	+	.	ID="RND-6_FAMILY-3189";Tend="2915";Tstart="1822";shortTE="F";uid="edd46df9-5392-4019-a88f-763556c9a7fc"
JAFHKX010000014.1	RepeatMasker	LINE/R1	3903138	3904160	519	+	.	ID="LINER1";Tend="3948";Tstart="2905";shortTE="F";uid="15189186-9750-4a38-9b0e-6bcad772669f"
JAFHKX010000014.1	RepeatMasker	LINE/I	4853498	4854441	7368	+	.	ID="RND-1_FAMILY-253";Tend="3296";Tstart="2331";shortTE="F";uid="f9c93534-5d6c-46e8-a513-f737554ad482"
JAFHKX010000014.1	RepeatMasker	DNA/MULE-NOF	5198418	5200607	17931	+	.	ID="RND-6_FAMILY-405";Tend="2627";Tstart="462";shortTE="F";uid="8cdbad8b-c558-4cd6-9eb3-d2c8abe2db44"
JAFHKX010000014.1	RepeatMasker	Unknown	1606066	1606173	407	+	.	ID="RND-6_FAMILY-3168";Tend="2120";Tstart="2013";shortTE="F";uid="6439748a-154b-4c8c-8c0f-3222d543fc98"
JAFHKX010000014.1	RepeatMasker	Unknown	2677109	2678676	12499	+	.	ID="RND-6_FAMILY-3168";Tend="2220";Tstart="688";shortTE="F";uid="2dec5a86-a128-486b-971a-c86591d97a5a"
JAFHKX010000014.1	RepeatMasker	Unknown	5020582	5021673	9470	+	.	ID="RND-5_FAMILY-15153";Tend="1876";Tstart="789";shortTE="F";uid="37ba1754-75c8-4952-b71a-60619954de8a"
JAFHKX010000014.1	RepeatMasker	DNA/Maverick	454841	455584	488	+	.	ID="RND-1_FAMILY-85";Tend="6116";Tstart="5399";shortTE="F";uid="0b561613-33ce-4313-a1c4-aa553af2b613"
JAFHKX010000014.1	RepeatMasker	DNA/Maverick	4480216	4480348	581	+	.	ID="RND-5_FAMILY-300";Tend="8856";Tstart="8725";shortTE="F";uid="93fdf90b-9704-49e0-9daf-66fcba346ab6"
JAFHKX010000014.1	RepeatMasker	LTR/Gypsy	2054814	2057187	2783	+	.	ID="RND-5_FAMILY-8400";Tend="4983";Tstart="3554";shortTE="F";uid="a040f61a-f6c6-4150-b3bb-318145142665"
JAFHKX010000014.1	RepeatMasker	Unknown	4635935	4639467	21814	+	.	ID="RND-1_FAMILY-508";Tend="2943";Tstart="25";shortTE="F";uid="e46d9980-4dfa-4df5-814d-6ac053f8d4ae"
JAFHKX010000014.1	RepeatMasker	Unknown	2996383	2997751	9296	+	.	ID="RND-1_FAMILY-200";Tend="1623";Tstart="338";shortTE="F";uid="c8645e12-7c14-4894-aa4f-fc174045f75c"
JAFHKX010000014.1	RepeatMasker	LINE/L2	3399217	3399400	795	+	.	ID="RND-1_FAMILY-502";Tend="2932";Tstart="2759";shortTE="F";uid="84841cc1-4d8a-4a8c-a990-dd3bbc0c40c5"
JAFHKX010000014.1	RepeatMasker	DNA/Kolobok-T2?	2395617	2397032	2610	+	.	ID="RND-1_FAMILY-449";Tend="2245";Tstart="837";shortTE="F";uid="a7defc01-652e-482c-9976-05c6c6b39540"
JAFHKX010000014.1	RepeatMasker	DNA/Maverick	521952	523170	9620	+	.	ID="RND-1_FAMILY-244";Tend="8841";Tstart="7651";shortTE="F";uid="e7ffeaff-5b51-401f-a5cd-88b764098ba3"
JAFHKX010000014.1	RepeatMasker	Unknown	2814245	2814621	710	+	.	ID="RND-1_FAMILY-526";Tend="1726";Tstart="1327";shortTE="F";uid="03fe351c-7fb0-4278-9ffa-0a56e5ef2e7a"
JAFHKX010000014.1	RepeatMasker	LTR/Copia	1606871	1608051	3462	+	.	ID="RND-3_FAMILY-272";TEgroup="ctg_14%7CRND-3_FAMILY-272%7C1";Tend="2542";Tstart="807";shortTE="F";uid="37205029-7d71-469a-bb53-206dbb685929"
JAFHKX010000014.1	RepeatMasker	LTR/Pao	903616	910954	41269	+	.	ID="RND-5_FAMILY-13903";Tend="6691";Tstart="3";shortTE="F";uid="6a452262-ec7e-4c13-ac44-151745503360"
JAFHKX010000014.1	RepeatMasker	LTR/Gypsy	4198262	4198601	2826	+	.	ID="RND-5_FAMILY-7226";Tend="1145";Tstart="807";shortTE="F";uid="3172aa25-e74b-464b-9ae0-2275dfe4437b"
JAFHKX010000014.1	RepeatMasker	LINE/Penelope	4772740	4772975	1223	+	.	ID="RND-6_FAMILY-17760";Tend="1050";Tstart="809";shortTE="F";uid="5fbd1dac-5502-48e9-9110-a469dfce7a44"
JAFHKX010000014.1	RepeatMasker	DNA/Maverick	5592161	5593883	4422	+	.	ID="RND-5_FAMILY-2723";Tend="2962";Tstart="1395";shortTE="F";uid="ceb36410-d99e-4da4-ac54-e62cf86fde77"
JAFHKX010000014.1	RepeatMasker	DNA/Maverick	5369624	5370039	1368	+	.	ID="RND-5_FAMILY-2723";Tend="2848";Tstart="2458";shortTE="F";uid="f32309b9-86f7-4884-8c02-b5126658fe00"
JAFHKX010000014.1	RepeatMasker	DNA/Maverick	1993808	1998806	41171	+	.	ID="RND-1_FAMILY-298";Tend="5163";Tstart="125";shortTE="F";uid="a92dfa0f-39b4-4bc7-a3db-351365a5105c"
JAFHKX010000014.1	RepeatMasker	LTR/Gypsy	2260345	2267785	36900	+	.	ID="RND-5_FAMILY-6395";Tend="7728";Tstart="5";shortTE="F";uid="05ac0339-8fa6-4be4-9d43-9969f586fcda"
JAFHKX010000014.1	RepeatMasker	Unknown	1660008	1660294	933	+	.	ID="RND-1_FAMILY-34";Tend="1270";Tstart="916";shortTE="F";uid="1f258e66-6a74-48cd-aa57-191ea3630acc"
JAFHKX010000014.1	RepeatMasker	LINE/I-Jockey	1155564	1156195	5164	+	.	ID="RND-1_FAMILY-288";Tend="3446";Tstart="2815";shortTE="F";uid="7b84d223-6555-474e-9834-2e16b0583906"
JAFHKX010000014.1	RepeatMasker	LINE/I	5582638	5583185	2964	+	.	ID="RND-5_FAMILY-2334";Tend="2621";Tstart="2114";shortTE="F";uid="8685e52e-4ede-4e7d-95e3-9d662bfb3683"
JAFHKX010000014.1	RepeatMasker	LTR/Gypsy	2044867	2048254	19302	+	.	ID="RND-5_FAMILY-7226";Tend="3033";Tstart="8";shortTE="F";uid="5bae97ec-3dc7-4aaa-846b-46a3e5c1a71a"
JAFHKX010000014.1	RepeatMasker	LINE/I	3907516	3907716	1203	+	.	ID="RND-6_FAMILY-8213";Tend="1022";Tstart="824";shortTE="F";uid="1cd161b5-37ca-4476-a003-e072dd56293b"
JAFHKX010000014.1	RepeatMasker	DNA/hAT-hAT19	1940473	1941231	1378	+	.	ID="RND-6_FAMILY-182";Tend="1691";Tstart="933";shortTE="F";uid="c33c5cdd-c92c-4895-8f84-10499f6abe9f"
JAFHKX010000014.1	RepeatMasker	Unknown	2838812	2838938	682	+	.	ID="RND-5_FAMILY-1875";Tend="1053";Tstart="917";shortTE="F";uid="b596563f-bc2c-4692-beca-20a5be5dea73"
JAFHKX010000014.1	RepeatMasker	LINE/R1	1160217	1160747	1966	+	.	ID="RND-1_FAMILY-277";Tend="3304";Tstart="2845";shortTE="F";uid="7ae19233-fe0f-4033-9d73-4b1e69881670"
JAFHKX010000014.1	RepeatMasker	Unknown	5349893	5350066	1328	+	.	ID="RND-5_FAMILY-6013";Tend="1391";Tstart="1217";shortTE="F";uid="83b965e9-083e-4bae-8426-5a5dc891871e"
JAFHKX010000014.1	RepeatMasker	DNA/hAT	4290671	4290871	865	+	.	ID="HAT-N7_AP";Tend="201";Tstart="1";shortTE="F";uid="7dcc556f-ab75-48fa-b497-2485337d3e2c"
JAFHKX010000014.1	RepeatMasker	LINE/I-Jockey	1561526	1565934	22680	+	.	ID="RND-1_FAMILY-119";Tend="4609";Tstart="221";shortTE="F";uid="4a292e68-351e-4551-9f42-23723de81cb2"
JAFHKX010000014.1	RepeatMasker	LTR/Pao	3894029	3895465	1791	+	.	ID="RND-6_FAMILY-7191";Tend="3642";Tstart="2209";shortTE="F";uid="b02e804f-e7eb-4c31-9b91-353f832283c5"
JAFHKX010000014.1	RepeatMasker	LTR/Gypsy	4305591	4305818	2066	+	.	ID="RND-1_FAMILY-532";Tend="5510";Tstart="5283";shortTE="F";uid="c4e6796d-f65d-4312-ad83-4d9fbcd3f341"
JAFHKX010000014.1	RepeatMasker	DNA/Maverick	668738	677967	52997	+	.	ID="RND-5_FAMILY-12182";Tend="9936";Tstart="702";shortTE="F";uid="034e77be-255a-41b4-beb2-fdb43b35a4a1"
JAFHKX010000014.1	RepeatMasker	Unknown	2037106	2038321	8307	+	.	ID="RND-5_FAMILY-6013";Tend="3770";Tstart="2539";shortTE="F";uid="c203fc9b-bec0-4d6a-82e6-1208fa586750"
JAFHKX010000014.1	RepeatMasker	LTR/Pao	4882919	4886443	1821	+	.	ID="RND-5_FAMILY-224";Tend="3632";Tstart="85";shortTE="F";uid="88381d18-97af-427d-8bd0-3342e5be72b7"
JAFHKX010000014.1	RepeatMasker	DNA/hAT-hAT19	1895183	1895324	413	+	.	ID="DNA8-73_AP";Tend="132";Tstart="1";shortTE="F";uid="23a60dae-fa4a-45b6-88f2-67e119613eec"
JAFHKX010000014.1	RepeatMasker	DNA/Maverick	4558505	4559783	7553	+	.	ID="RND-1_FAMILY-123";Tend="5400";Tstart="4274";shortTE="F";uid="53901c93-d40e-4255-ac4d-d5de4da63030"
JAFHKX010000014.1	RepeatMasker	DNA/hAT-hAT19	1338135	1338329	1054	+	.	ID="DNA8-96_AP";Tend="195";Tstart="1";shortTE="F";uid="d830df03-4426-4a4e-b781-b8eafd2e1204"
JAFHKX010000014.1	RepeatMasker	LTR/Pao	5427957	5428292	2878	+	.	ID="RND-1_FAMILY-503";Tend="5449";Tstart="5114";shortTE="F";uid="6001355c-2dfb-440a-a01d-f139ac81daa2"
JAFHKX010000014.1	RepeatMasker	LTR/Gypsy	2601676	2606150	39582	+	.	ID="RND-5_FAMILY-6397";Tend="4903";Tstart="421";shortTE="F";uid="3a78d929-bab4-48cc-9daa-1552470c176d"
JAFHKX010000014.1	RepeatMasker	LINE/Penelope	3141649	3141776	486	+	.	ID="RND-6_FAMILY-17760";Tend="2957";Tstart="2808";shortTE="F";uid="262a5c87-b6e3-4803-85a8-5aa1a1beab0b"
JAFHKX010000014.1	RepeatMasker	DNA/hAT-Charlie	3714601	3716871	15105	+	.	ID="RND-6_FAMILY-5778";Tend="2775";Tstart="642";shortTE="F";uid="f96b4e8f-fb87-4b36-a7be-8fc8a24dbd21"
JAFHKX010000014.1	RepeatMasker	LTR/Pao	381007	381916	5922	+	.	ID="RND-6_FAMILY-7788";Tend="2836";Tstart="2015";shortTE="F";uid="c2e82f3f-3f77-4f45-b035-3ad466da63a3"
JAFHKX010000014.1	RepeatMasker	Unknown	3258098	3258381	1583	+	.	ID="RND-5_FAMILY-6953";Tend="1421";Tstart="1153";shortTE="F";uid="a4e63cb7-9866-4ebe-b679-9f88be9b9117"
JAFHKX010000014.1	RepeatMasker	LINE/I-Jockey	340889	343335	19413	+	.	ID="RND-1_FAMILY-70";Tend="3889";Tstart="1408";shortTE="F";uid="72ff20f4-4fcd-4b5e-8482-a161e94bc9c6"
JAFHKX010000014.1	RepeatMasker	LTR/Gypsy	4352856	4356301	16830	+	.	ID="RND-5_FAMILY-8957";Tend="4122";Tstart="68";shortTE="F";uid="6f78675f-78ea-4ff7-b962-b142bb95927c"
JAFHKX010000014.1	RepeatMasker	DNA/hAT-Tip100	1116117	1118656	12640	+	.	ID="RND-1_FAMILY-475";Tend="2523";Tstart="29";shortTE="F";uid="d7ab957c-019e-4c15-889b-4fac92e2d4b9"
JAFHKX010000014.1	RepeatMasker	LTR/Gypsy	2119895	2120860	2020	+	.	ID="GYPSY-21_LH-I";Tend="4056";Tstart="3092";shortTE="F";uid="82187e01-b3c6-4fa2-91b6-b73cf889d276"
JAFHKX010000014.1	RepeatMasker	DNA/Sola-2	2971656	2971838	1178	+	.	ID="RND-1_FAMILY-499";Tend="1114";Tstart="930";shortTE="F";uid="5b9e24cb-d365-4a03-b2c8-19d8b8c8b961"
JAFHKX010000014.1	RepeatMasker	DNA/hAT-Tip100	3306571	3306721	1065	+	.	ID="RND-4_FAMILY-410";Tend="1089";Tstart="947";shortTE="F";uid="cfc23539-9ad4-4357-ba9a-59401ff44e6f"
JAFHKX010000014.1	RepeatMasker	DNA/Maverick	5181487	5182293	6794	+	.	ID="RND-1_FAMILY-307";Tend="4526";Tstart="3720";shortTE="F";uid="c5d074dc-2249-45e8-b6f5-3e235fbaa359"
JAFHKX010000014.1	RepeatMasker	LINE/R1	1167583	1168643	8853	+	.	ID="RND-1_FAMILY-391";Tend="4692";Tstart="3636";shortTE="F";uid="1a9c726c-9c6a-492b-8838-b0a5942a0650"
JAFHKX010000014.1	RepeatMasker	DNA/Maverick	4531549	4532438	2630	+	.	ID="RND-6_FAMILY-2177";Tend="2672";Tstart="1783";shortTE="F";uid="3b0dda0b-40c7-4667-b1ca-1c0d429745d6"
JAFHKX010000014.1	RepeatMasker	LINE/Penelope	3353257	3353438	884	+	.	ID="RND-5_FAMILY-5919";Tend="2176";Tstart="1981";shortTE="F";uid="a0c32243-ecdb-490b-aebc-3695d5676fff"
JAFHKX010000014.1	RepeatMasker	Unknown	4074373	4074651	2379	+	.	ID="RND-1_FAMILY-37";Tend="1242";Tstart="953";shortTE="F";uid="8b1053f7-cc40-4223-b153-a91347522e7e"
JAFHKX010000014.1	RepeatMasker	LINE/I-Jockey	5270075	5272580	19250	+	.	ID="RND-6_FAMILY-3446";Tend="2345";Tstart="41";shortTE="F";uid="f8797c77-7bd4-408c-9caf-a30ee69049a8"
JAFHKX010000014.1	RepeatMasker	LINE/I-Jockey	1507994	1508428	911	+	.	ID="RND-5_FAMILY-646";Tend="2766";Tstart="2348";shortTE="F";uid="e0cba180-2450-4d70-b284-3a80a3213bf4"
JAFHKX010000014.1	RepeatMasker	LTR/Pao	4398209	4400145	2226	+	.	ID="RND-1_FAMILY-485";Tend="2755";Tstart="815";shortTE="F";uid="d27b49e4-1935-4367-b36a-23bbe022ff4b"
JAFHKX010000014.1	RepeatMasker	LTR/Gypsy	4869698	4874368	11184	+	.	ID="RND-6_FAMILY-22303";Tend="4099";Tstart="61";shortTE="F";uid="5a26fce5-72bb-4862-a46e-2e5745fa084f"
JAFHKX010000014.1	RepeatMasker	DNA/Maverick	2273678	2274081	542	+	.	ID="RND-1_FAMILY-210";Tend="6548";Tstart="6164";shortTE="F";uid="a97ecd3a-ee27-42aa-af7f-86ae7ce38dae"
JAFHKX010000014.1	RepeatMasker	Unknown	3231576	3232521	6282	+	.	ID="RND-6_FAMILY-7245";Tend="1489";Tstart="613";shortTE="F";uid="d6858a27-8519-44a8-b1a6-0b72d31767fc"
JAFHKX010000014.1	RepeatMasker	DNA/Maverick	374200	376013	15932	+	.	ID="RND-5_FAMILY-3631";Tend="4755";Tstart="2945";shortTE="F";uid="89b975ef-5322-450b-b976-92d3b6ae76f2"
JAFHKX010000014.1	RepeatMasker	Unknown	3387018	3387215	686	+	.	ID="RND-6_FAMILY-7182";Tend="1432";Tstart="921";shortTE="F";uid="3e931804-a292-461d-a313-3f88e5ae9660"
JAFHKX010000014.1	RepeatMasker	LINE/I-Jockey	815611	818072	11975	+	.	ID="RND-5_FAMILY-1695";Tend="4674";Tstart="2162";shortTE="F";uid="c3165893-e2f7-4fe0-8021-f0f4daabdca0"
JAFHKX010000014.1	RepeatMasker	LTR/Gypsy	1883159	1883811	5490	+	.	ID="RND-5_FAMILY-607";Tend="1212";Tstart="563";shortTE="F";uid="753289f6-2644-43af-a8e2-69f2279cfe24"
JAFHKX010000014.1	RepeatMasker	Unknown	1672319	1674680	16106	+	.	ID="RND-5_FAMILY-686";Tend="2799";Tstart="456";shortTE="F";uid="d3740aef-8795-414f-a513-7a7ee3f13e35"
JAFHKX010000014.1	RepeatMasker	LINE/L2	989131	990300	9022	+	.	ID="RND-1_FAMILY-502";Tend="2611";Tstart="1468";shortTE="F";uid="03281f82-1743-4df1-afce-dcf39d8f9f70"
JAFHKX010000014.1	RepeatMasker	LTR/Pao	5332013	5332892	2022	+	.	ID="RND-6_FAMILY-19812";Tend="1088";Tstart="225";shortTE="F";uid="5606d0d1-fbb9-4ed2-b567-d2672e9e64ad"
JAFHKX010000014.1	RepeatMasker	LTR/Pao	4820314	4825475	41142	+	.	ID="RND-1_FAMILY-503";Tend="5435";Tstart="370";shortTE="F";uid="6e4afd5c-7d8c-45ef-969b-b03877f81610"
JAFHKX010000014.1	RepeatMasker	LTR/Pao	4799715	4804319	1573	+	.	ID="BEL4-I_AP";TEgroup="ctg_14%7CBEL4-I_AP%7C1";Tend="6061";Tstart="439";shortTE="F";uid="0bc8ac13-da01-479f-9f67-2ed8957c5c5d"
JAFHKX010000014.1	RepeatMasker	DNA/Maverick	4452039	4459111	59479	+	.	ID="RND-1_FAMILY-561";Tend="7465";Tstart="336";shortTE="F";uid="16861a1c-9813-4faa-b4f3-96ba5e56f127"
JAFHKX010000014.1	RepeatMasker	DNA/Maverick	221868	223132	10879	+	.	ID="RND-1_FAMILY-123";Tend="4058";Tstart="2794";shortTE="F";uid="491d8b88-1d07-496d-85ce-2b6404b2d8bd"
JAFHKX010000014.1	RepeatMasker	LINE/I-Jockey	1152332	1154081	10195	+	.	ID="RND-1_FAMILY-70";Tend="4504";Tstart="2762";shortTE="F";uid="5aa4d6b6-fd83-4e63-81da-58804b3ff99a"
JAFHKX010000014.1	RepeatMasker	Unknown	2385261	2385597	2335	+	.	ID="RND-6_FAMILY-2262";Tend="2013";Tstart="1679";shortTE="F";uid="066b5332-8dce-4b65-b404-7fa619708781"
JAFHKX010000014.1	RepeatMasker	DNA/MULE-NOF	1574089	1574327	636	+	.	ID="RND-5_FAMILY-2057";Tend="968";Tstart="698";shortTE="F";uid="bb3a5e8d-5741-43bf-8d26-9920ae813e43"
JAFHKX010000014.1	RepeatMasker	DNA/Maverick	2879671	2879852	1360	+	.	ID="RND-1_FAMILY-139";Tend="650";Tstart="469";shortTE="F";uid="d5d36190-afe3-4c7f-8c62-0ccec8eab047"
JAFHKX010000014.1	RepeatMasker	LINE/R1	1151831	1152252	1378	+	.	ID="RND-1_FAMILY-267";Tend="619";Tstart="204";shortTE="F";uid="c2451736-290b-4594-84ee-ebc82a68b5c0"
JAFHKX010000014.1	RepeatMasker	LINE/R1	1224383	1225777	11307	+	.	ID="RND-5_FAMILY-337";Tend="2012";Tstart="619";shortTE="F";uid="0b105e27-3a1e-4f1d-98aa-d2813863315c"
JAFHKX010000014.1	RepeatMasker	LTR/Gypsy	4565190	4566575	892	+	.	ID="GYPSY-14_CFL-I";Tend="3837";Tstart="2379";shortTE="F";uid="3db55129-a584-4d13-b864-0f268157d4fc"
JAFHKX010000014.1	RepeatMasker	Unknown	4280561	4280829	1237	+	.	ID="RND-6_FAMILY-5771";Tend="1878";Tstart="1589";shortTE="F";uid="03b25973-e59a-4e2c-879f-09e2064e0cb6"
JAFHKX010000014.1	RepeatMasker	Unknown	2946506	2946772	1530	+	.	ID="RND-1_FAMILY-90";Tend="1870";Tstart="1592";shortTE="F";uid="79e25df4-0317-4a0f-a94f-799adfbc9e1c"
JAFHKX010000014.1	RepeatMasker	LINE/RTE-BovB	2555142	2555502	465	+	.	ID="RND-5_FAMILY-6949";Tend="2106";Tstart="1742";shortTE="F";uid="62d04951-ff45-4d84-a369-80dd66c664db"
JAFHKX010000014.1	RepeatMasker	Unknown	3278728	3279104	2638	+	.	ID="RND-5_FAMILY-10186";Tend="1858";Tstart="1491";shortTE="F";uid="a884df15-cfca-4f70-95a7-f286de8cbd3f"
JAFHKX010000014.1	RepeatMasker	LINE/I	5073129	5074822	13238	+	.	ID="RND-1_FAMILY-213";Tend="3679";Tstart="1982";shortTE="F";uid="2087c715-cdc5-47be-a7d3-88c337acaa9f"
JAFHKX010000014.1	RepeatMasker	Unknown	2883786	2884987	6532	+	.	ID="RND-1_FAMILY-183";Tend="1855";Tstart="833";shortTE="F";uid="62247b9b-0115-483f-abf9-5d8f58a4f1aa"
JAFHKX010000014.1	RepeatMasker	Unknown	3402115	3402266	1095	+	.	ID="RND-5_FAMILY-6013";Tend="2339";Tstart="2188";shortTE="F";uid="115d063b-41d3-4d03-bf52-b6ca12dff57b"
JAFHKX010000014.1	RepeatMasker	LINE/L2	3085696	3086633	1431	+	.	ID="RND-1_FAMILY-502";Tend="2841";Tstart="1913";shortTE="F";uid="5b454d6f-518c-4d1b-b4af-867fcf34c3ad"
JAFHKX010000014.1	RepeatMasker	LINE/Penelope	4832613	4832725	739	+	.	ID="RND-6_FAMILY-38054";Tend="1512";Tstart="1398";shortTE="F";uid="ff31d5e3-925a-4fa7-b765-5899f0cd0d25"
JAFHKX010000014.1	RepeatMasker	Unknown	2041773	2042878	2884	+	.	ID="RND-1_FAMILY-431";Tend="1090";Tstart="1";shortTE="F";uid="3c53ee72-182d-4334-92a9-e954eb51f933"
JAFHKX010000014.1	RepeatMasker	DNA/Maverick	3586347	3586515	804	+	.	ID="RND-1_FAMILY-210";Tend="5987";Tstart="5823";shortTE="F";uid="57c465a5-933e-4399-b1d9-4ceee3f968e7"
JAFHKX010000014.1	RepeatMasker	DNA/P	2526917	2528511	12063	+	.	ID="RND-1_FAMILY-377";Tend="1522";Tstart="34";shortTE="F";uid="306056e7-3250-4bbe-8ce1-98d8959afdaa"
JAFHKX010000014.1	RepeatMasker	Unknown	5266147	5266967	6650	+	.	ID="RND-1_FAMILY-361";Tend="2496";Tstart="1676";shortTE="F";uid="7083a5fb-7242-4979-8e3b-31434d6fb1ad"
JAFHKX010000014.1	RepeatMasker	LINE/I-Jockey	5306394	5306884	3561	+	.	ID="RND-5_FAMILY-6498";Tend="2818";Tstart="2329";shortTE="F";uid="5ffcbd96-66bf-4bb1-b45f-1f6c1895b983"
JAFHKX010000014.1	RepeatMasker	DNA/PIF-Spy	988139	989127	6317	+	.	ID="RND-1_FAMILY-280";Tend="2004";Tstart="1037";shortTE="F";uid="98e6bf65-c6cb-4ce1-8b73-2d826f50b32c"
JAFHKX010000014.1	RepeatMasker	LINE/I	5021673	5022568	7484	+	.	ID="RND-6_FAMILY-1322";Tend="2139";Tstart="1244";shortTE="F";uid="9f001591-756a-4bf7-9982-f7d8d50102be"
JAFHKX010000014.1	RepeatMasker	Unknown	4839223	4839663	3681	+	.	ID="RND-1_FAMILY-362";Tend="1054";Tstart="612";shortTE="F";uid="35c320d9-e10a-43d2-a343-011c871da5aa"
JAFHKX010000014.1	RepeatMasker	LINE/Penelope	3286350	3286740	2863	+	.	ID="RND-1_FAMILY-251";Tend="2716";Tstart="2320";shortTE="F";uid="06f35789-2f4b-4895-bc18-9586a211871b"
JAFHKX010000014.1	RepeatMasker	LINE/I	4204351	4205706	865	+	.	ID="RND-6_FAMILY-1322";TEgroup="ctg_14%7CRND-6_FAMILY-1322%7C3";Tend="2719";Tstart="1468";shortTE="F";uid="ec9ab025-ac3e-44b7-ae07-3ad8cd2dd83b"
JAFHKX010000014.1	RepeatMasker	LTR/Pao	1883811	1889128	6413	+	.	ID="RND-5_FAMILY-5180";TEgroup="ctg_14%7CRND-5_FAMILY-5180%7C1";Tend="6068";Tstart="113";shortTE="F";uid="401d6b3e-0667-4c56-a5ea-50a62c6337e2"
JAFHKX010000014.1	RepeatMasker	DNA/P	5184309	5185936	11471	+	.	ID="rnd-6_family-5580";Tend="2294";Tstart="654";shortTE="F";uid="5421082e-0e6c-46ef-bf95-231b89d5a161"
JAFHKX010000014.1	RepeatMasker	DNA/hAT	255229	255679	1598	+	.	ID="RND-6_FAMILY-2789";TEgroup="ctg_14%7CRND-6_FAMILY-2789%7C1";Tend="1897";Tstart="1596";shortTE="F";uid="1ac7498f-5a3b-4f97-9226-c44b82d74e01"
JAFHKX010000014.1	RepeatMasker	Unknown	2896135	2896749	3333	+	.	ID="RND-5_FAMILY-686";Tend="1409";Tstart="830";shortTE="F";uid="82da9d43-4334-4352-b0eb-194b68df2dd7"
JAFHKX010000014.1	RepeatMasker	Unknown	4283156	4283490	2375	+	.	ID="RND-6_FAMILY-5771";Tend="2609";Tstart="2275";shortTE="F";uid="9a9f5fd6-7d13-4f80-880d-a91a0c40c1be"
JAFHKX010000014.1	RepeatMasker	LTR/Pao	5108278	5109111	1834	+	.	ID="RND-5_FAMILY-4956";TEgroup="ctg_14%7CRND-5_FAMILY-4956%7C1";Tend="6124";Tstart="770";shortTE="F";uid="6b33f329-dccd-4bf8-b8fb-f60e5bd71a6b"
JAFHKX010000014.1	RepeatMasker	LINE/R1	824162	825312	2285	+	.	ID="RND-1_FAMILY-267";Tend="1860";Tstart="713";shortTE="F";uid="54fa9c14-d3c7-4534-a6f1-f90352b25b42"
JAFHKX010000014.1	RepeatMasker	DNA	979016	979476	3237	+	.	ID="RND-1_FAMILY-221";Tend="2726";Tstart="2265";shortTE="F";uid="fe8c8795-21e8-4bc3-8e15-32d39cf3d587"
JAFHKX010000014.1	RepeatMasker	LTR/Pao	5109105	5109345	1799	+	.	ID="RND-6_FAMILY-6199";Tend="1373";Tstart="1137";shortTE="F";uid="d05996eb-a116-4929-847b-8c3ada33e83b"
JAFHKX010000014.1	RepeatMasker	DNA	5257092	5257305	860	+	.	ID="RND-1_FAMILY-221";Tend="1216";Tstart="996";shortTE="F";uid="b35c59da-9255-42c6-9998-8be845d8943a"
JAFHKX010000014.1	RepeatMasker	DNA/Maverick	2519030	2520601	12005	+	.	ID="RND-1_FAMILY-210";Tend="4540";Tstart="2981";shortTE="F";uid="50f944f6-c566-45e2-b1a8-551e09e28c50"
JAFHKX010000014.1	RepeatMasker	LINE/R1	4476560	4479275	21954	+	.	ID="RND-5_FAMILY-337";Tend="3335";Tstart="622";shortTE="F";uid="9f9958b0-7cef-42e3-929d-d8861a0d3de5"
JAFHKX010000014.1	RepeatMasker	Unknown	5334615	5337545	23589	+	.	ID="RND-1_FAMILY-574";Tend="3800";Tstart="883";shortTE="F";uid="85045ffc-2beb-4036-9c15-0b68b2d15908"
JAFHKX010000014.1	RepeatMasker	LTR/Pao	4292375	4292915	1088	+	.	ID="RND-1_FAMILY-425";Tend="2137";Tstart="1595";shortTE="F";uid="6445b4e3-29e0-4916-b695-8676c97e5f48"
JAFHKX010000014.1	RepeatMasker	LTR/Pao	4975892	4977225	11336	+	.	ID="RND-5_FAMILY-7570";Tend="2523";Tstart="1171";shortTE="F";uid="711d373d-cd92-48e7-8a1a-609eff0490af"
JAFHKX010000014.1	RepeatMasker	LTR/Pao	1376943	1377177	470	+	.	ID="RND-6_FAMILY-6199";Tend="1586";Tstart="1394";shortTE="F";uid="ef1cadf8-9ef0-4c18-b55a-e7a2ed36198b"
JAFHKX010000014.1	RepeatMasker	DNA/TcMar-Pogo	2136957	2137088	990	+	.	ID="RND-6_FAMILY-1424";Tend="1475";Tstart="1345";shortTE="F";uid="2932f7ff-aa10-4c96-be3d-9f4d9c194183"
JAFHKX010000014.1	RepeatMasker	LTR/Gypsy	5385721	5392035	34996	+	.	ID="RND-5_FAMILY-329";Tend="6186";Tstart="653";shortTE="F";uid="f798ff96-4ba2-4a58-b03c-29647403f341"
JAFHKX010000014.1	RepeatMasker	LTR/Gypsy	4365707	4366747	8965	+	.	ID="RND-5_FAMILY-8957";Tend="3184";Tstart="2144";shortTE="F";uid="dcf5f772-032f-446d-acba-0b752e214f4f"
JAFHKX010000014.1	RepeatMasker	LTR/Gypsy	660309	662701	5083	+	.	ID="RND-5_FAMILY-8957";TEgroup="ctg_14%7CRND-5_FAMILY-8957%7C1";Tend="2554";Tstart="68";shortTE="F";uid="bd40425a-9a12-41ac-b1dd-ee800e35d390"
JAFHKX010000014.1	RepeatMasker	Unknown	5384284	5384942	776	+	.	ID="RND-6_FAMILY-241";TEgroup="ctg_14%7CRND-6_FAMILY-241%7C3";Tend="1438";Tstart="615";shortTE="F";uid="a6ba4e02-2fdb-4a6c-8c7b-307fe7780716"
JAFHKX010000014.1	RepeatMasker	LINE/R1	1523321	1525703	18894	+	.	ID="RND-1_FAMILY-554";Tend="3149";Tstart="798";shortTE="F";uid="e8fe687f-2e17-4da3-af78-9a0e8fb30027"
JAFHKX010000014.1	RepeatMasker	DNA/Maverick	4047051	4057073	83739	+	.	ID="RND-5_FAMILY-12182";Tend="10016";Tstart="82";shortTE="F";uid="d0c1401b-6b02-4e19-86d7-a027272bf38b"
JAFHKX010000014.1	RepeatMasker	DNA/hAT-Tip100	3995674	3996007	1086	+	.	ID="RND-5_FAMILY-10978";TEgroup="ctg_14%7CRND-5_FAMILY-10978%7C2";Tend="1389";Tstart="1105";shortTE="F";uid="e9643f72-4ff8-4696-aea6-8c0b7a4a7b78"
JAFHKX010000014.1	RepeatMasker	LINE/L2	3473750	3475725	12705	+	.	ID="RND-1_FAMILY-270";Tend="3625";Tstart="1718";shortTE="F";uid="bf0cc42a-104d-4fc5-b4d1-61c6e909350b"
JAFHKX010000014.1	RepeatMasker	LTR/Pao	352901	355319	12353	+	.	ID="RND-5_FAMILY-5180";Tend="2064";Tstart="108";shortTE="F";uid="9343dafc-7471-4c03-ac57-3bd91b95b967"
JAFHKX010000014.1	RepeatMasker	LTR/Pao	3851096	3851721	1008	+	.	ID="RND-1_FAMILY-485";Tend="1432";Tstart="815";shortTE="F";uid="ce2e9db5-3c6e-4e00-8d69-3461299c1486"
JAFHKX010000014.1	RepeatMasker	DNA/hAT-Ac	4986886	4987608	3638	+	.	ID="RND-4_FAMILY-1424";Tend="1688";Tstart="935";shortTE="F";uid="18051016-18eb-412d-8525-5673f3d331a2"
JAFHKX010000014.1	RepeatMasker	LTR/Pao	1547085	1547801	6333	+	.	ID="RND-6_FAMILY-5432";Tend="886";Tstart="169";shortTE="F";uid="3cccc5f4-eeab-4a9c-b704-91e4e243f05b"
JAFHKX010000014.1	RepeatMasker	DNA/hAT-hAT19	4291805	4292081	674	+	.	ID="HAT-N5_AP";Tend="666";Tstart="388";shortTE="F";uid="3a41f05f-1cc3-4158-b72b-31f9d7de6477"
JAFHKX010000014.1	RepeatMasker	DNA/Maverick	3966622	3966774	3577	+	.	ID="RND-1_FAMILY-148";Tend="6749";Tstart="6569";shortTE="F";uid="2b5dcbcd-732f-4f11-b5d0-5e4245cbc3fa"
JAFHKX010000014.1	RepeatMasker	DNA/Maverick	210213	210508	2484	+	.	ID="RND-1_FAMILY-545";Tend="870";Tstart="576";shortTE="F";uid="f172ee92-2820-4d2e-aa6c-2429b6c20aa0"
JAFHKX010000014.1	RepeatMasker	Unknown	3407379	3407501	698	+	.	ID="RND-4_FAMILY-2760";Tend="1238";Tstart="1120";shortTE="F";uid="a19172ed-2aaf-46dd-b516-2d3bcd120211"
JAFHKX010000014.1	RepeatMasker	LTR/Pao	3288990	3289318	1323	+	.	ID="RND-6_FAMILY-6199";Tend="2005";Tstart="1621";shortTE="F";uid="abd335b7-6ec8-41cd-ba28-b973cd007587"
JAFHKX010000014.1	RepeatMasker	LINE/I-Jockey	4400397	4400611	1401	+	.	ID="RND-5_FAMILY-553";Tend="747";Tstart="533";shortTE="F";uid="f173a673-dede-479e-ae17-7eb4528af155"
JAFHKX010000014.1	RepeatMasker	DNA/Maverick	4339308	4339610	2592	+	.	ID="RND-1_FAMILY-256";Tend="3898";Tstart="3596";shortTE="F";uid="09847515-6b1c-47c4-b00e-b6ba319fa652"
JAFHKX010000014.1	RepeatMasker	LTR/Pao	3942713	3945395	17467	+	.	ID="RND-1_FAMILY-264";Tend="3980";Tstart="1628";shortTE="F";uid="cc23c596-adee-4be7-8ccc-aeae9cfc5477"
JAFHKX010000014.1	RepeatMasker	LTR/Gypsy	5052631	5053499	4014	+	.	ID="RND-6_FAMILY-1472";Tend="786";Tstart="42";shortTE="F";uid="d4cdc64e-be4c-4384-92e2-3333528c5811"
JAFHKX010000014.1	RepeatMasker	Unknown	4345114	4345360	2109	+	.	ID="RND-5_FAMILY-8951";Tend="1220";Tstart="974";shortTE="F";uid="cadbaebd-d13f-4b49-b0cb-e9b1e8927fbe"
JAFHKX010000014.1	RepeatMasker	DNA/hAT	1749234	1749598	1946	+	.	ID="RND-5_FAMILY-1153";Tend="2032";Tstart="595";shortTE="F";uid="d28dd7e5-93df-4bda-9cf3-3a715ca1fca0"
JAFHKX010000014.1	RepeatMasker	Unknown	4356301	4357378	9365	+	.	ID="RND-6_FAMILY-9593";Tend="1872";Tstart="785";shortTE="F";uid="fe03c733-6016-4df2-b283-4277ac166e41"
JAFHKX010000014.1	RepeatMasker	DNA/Ginger-2	2139324	2139658	1384	+	.	ID="RND-6_FAMILY-5003";Tend="1574";Tstart="1228";shortTE="F";uid="8a356d12-4c12-4334-b9d8-08305f33335b"
JAFHKX010000014.1	RepeatMasker	Unknown	1522147	1522827	1774	+	.	ID="RND-5_FAMILY-686";Tend="1194";Tstart="524";shortTE="F";uid="6554dd84-db97-42af-87dd-583f77ba8b8e"
JAFHKX010000014.1	RepeatMasker	Unknown	1764018	1764555	4670	+	.	ID="RND-5_FAMILY-5508";Tend="535";Tstart="1";shortTE="F";uid="2bf9b068-b921-4ac9-9c44-20830af53c6c"
JAFHKX010000014.1	RepeatMasker	LINE/I	5573594	5574251	5380	+	.	ID="RND-6_FAMILY-8213";Tend="2988";Tstart="2328";shortTE="F";uid="54855337-8e46-4e47-844a-c266385fb021"
JAFHKX010000014.1	RepeatMasker	RC/Helitron	3154296	3154403	446	+	.	ID="HELITRON-N1_PBA";Tend="709";Tstart="605";shortTE="F";uid="5e431465-c83f-4ce9-a460-938775763baf"
JAFHKX010000014.1	RepeatMasker	Unknown	2748863	2751967	26984	+	.	ID="RND-1_FAMILY-250";Tend="3878";Tstart="777";shortTE="F";uid="7609a5f8-e60c-4e5f-ae25-a148e2e0339e"
JAFHKX010000014.1	RepeatMasker	LINE/R1	1129769	1130435	2248	+	.	ID="RND-1_FAMILY-410";Tend="2928";Tstart="2333";shortTE="F";uid="1e31981b-e899-4d4f-b594-cd4995b67627"
JAFHKX010000014.1	RepeatMasker	LINE/L2	2398640	2398995	1708	+	.	ID="RND-1_FAMILY-502";Tend="1377";Tstart="691";shortTE="F";uid="401ad2de-a54b-41a6-a34d-b90207f68171"
JAFHKX010000014.1	RepeatMasker	DNA/hAT-hATm	4949934	4950085	546	+	.	ID="HAT-4C_AP";Tend="152";Tstart="1";shortTE="F";uid="db33b22c-533c-4233-afcd-ca35591d7d7e"
JAFHKX010000014.1	RepeatMasker	DNA	5571342	5573594	15684	+	.	ID="RND-1_FAMILY-221";Tend="3084";Tstart="751";shortTE="F";uid="43bc62d9-5174-4222-a000-249be57a8f92"
JAFHKX010000014.1	RepeatMasker	DNA/hAT-Ac	5307797	5308177	2133	+	.	ID="RND-5_FAMILY-1144";Tend="1078";Tstart="653";shortTE="F";uid="a563f25a-ca5a-4dd7-aa16-f53b09dde799"
JAFHKX010000014.1	RepeatMasker	Unknown	5264773	5265916	8881	+	.	ID="RND-1_FAMILY-361";Tend="1679";Tstart="581";shortTE="F";uid="92f23691-e5e0-4901-8b87-4b39567fa8ce"
JAFHKX010000014.1	RepeatMasker	LTR/Pao	1186659	1187266	4153	+	.	ID="RND-6_FAMILY-17786";Tend="1903";Tstart="1310";shortTE="F";uid="621b4d48-ae94-4c3b-9c4a-a932636d2672"
JAFHKX010000014.1	RepeatMasker	LINE/Penelope	3349575	3350292	4619	+	.	ID="RND-5_FAMILY-3855";Tend="1210";Tstart="495";shortTE="F";uid="97da2378-ccbc-4f6f-97f8-f1120b115dc0"
JAFHKX010000014.1	RepeatMasker	LINE/I-Jockey	1459610	1461427	14731	+	.	ID="RND-5_FAMILY-1695";Tend="4666";Tstart="2852";shortTE="F";uid="86827fed-329e-4e10-a712-9068319d0b1e"
JAFHKX010000014.1	RepeatMasker	LTR/Pao	3850845	3851009	864	+	.	ID="RND-1_FAMILY-425";Tend="3241";Tstart="3102";shortTE="F";uid="af6b63c2-70bf-4fe7-a024-69a6382b46c2"
JAFHKX010000014.1	RepeatMasker	Unknown	2733373	2734566	9388	+	.	ID="RND-5_FAMILY-686";Tend="2316";Tstart="1159";shortTE="F";uid="24715be4-14ea-4078-bf33-5be059bd188e"
JAFHKX010000014.1	RepeatMasker	DNA/PIF-Harbinger	1105998	1106207	949	+	.	ID="RND-6_FAMILY-3296";Tend="1287";Tstart="1061";shortTE="F";uid="f2c8fdfe-bf82-4d07-8c45-032bcce61541"
JAFHKX010000014.1	RepeatMasker	LINE/L2	4250904	4251262	1261	+	.	ID="RND-1_FAMILY-502";Tend="2350";Tstart="1985";shortTE="F";uid="57e1af3c-2645-4c62-be31-bdebbced80b5"
JAFHKX010000014.1	RepeatMasker	DNA/hAT-Tip100	910957	913427	15293	+	.	ID="RND-6_FAMILY-3570";Tend="3515";Tstart="1128";shortTE="F";uid="47ff75f1-a366-4ca8-bd02-5f19704f4bd3"
JAFHKX010000014.1	RepeatMasker	LTR/Gypsy	5186634	5190893	25091	+	.	ID="RND-5_FAMILY-8957";Tend="3318";Tstart="68";shortTE="F";uid="179907dd-a85f-4948-9f4a-8c1be2422afe"
JAFHKX010000014.1	RepeatMasker	DNA/hAT-hAT19	5135590	5135810	438	+	.	ID="DNA8-43_AP";TEgroup="ctg_14%7CDNA8-43_AP%7C1";Tend="402";Tstart="294";shortTE="T";uid="da2c286c-b135-4c01-80ad-f2cd54b7a4f1"
JAFHKX010000014.1	RepeatMasker	Unknown	3708309	3709308	627	+	.	ID="RND-5_FAMILY-8951";Tend="2566";Tstart="1512";shortTE="F";uid="a892ba0a-2718-44f6-95d6-22a94a0676f0"
JAFHKX010000014.1	RepeatMasker	Unknown	4772976	4773207	1889	+	.	ID="RND-1_FAMILY-37";Tend="1242";Tstart="907";shortTE="F";uid="b158cd72-cc87-47e7-ae6e-97b7bfb58098"
JAFHKX010000014.1	RepeatMasker	LTR/Pao	1378994	1379396	429	+	.	ID="RND-6_FAMILY-8130";Tend="1923";Tstart="1523";shortTE="F";uid="32644f77-5389-43eb-ace4-671e0a35cd3b"
JAFHKX010000014.1	RepeatMasker	LTR/Gypsy	4541340	4542726	891	+	.	ID="GYPSY-14_CFL-I";Tend="3837";Tstart="2379";shortTE="F";uid="7e7a69d7-ee7c-49b5-ac26-478ea1b81029"
JAFHKX010000014.1	RepeatMasker	RC/Helitron	1087907	1088025	957	+	.	ID="RND-6_FAMILY-2775";Tend="1013";Tstart="895";shortTE="F";uid="b81a7047-a85c-4908-9d08-46c4bf1cb04a"
JAFHKX010000014.1	RepeatMasker	LINE/Penelope	928464	930044	11415	+	.	ID="RND-1_FAMILY-501";Tend="3821";Tstart="2231";shortTE="F";uid="7993df5a-022e-4534-99af-d34621ad7e96"
JAFHKX010000014.1	RepeatMasker	DNA/MULE-MuDR	3174738	3174966	1159	+	.	ID="RND-5_FAMILY-3859";Tend="1324";Tstart="1130";shortTE="F";uid="d97a8f0b-297e-4e35-83aa-54858939f881"
JAFHKX010000014.1	RepeatMasker	DNA/Maverick	4107047	4116874	81568	+	.	ID="RND-1_FAMILY-263";Tend="9896";Tstart="92";shortTE="F";uid="6824939f-5399-4c6a-b712-84f691f7362f"
JAFHKX010000014.1	RepeatMasker	LINE/I-Jockey	520980	521756	760	+	.	ID="RND-5_FAMILY-10598";Tend="1453";Tstart="702";shortTE="F";uid="ec82c3cc-66c7-487e-bc4f-4b3dd92c0634"
JAFHKX010000014.1	RepeatMasker	DNA/P	2592770	2594695	4085	+	.	ID="RND-6_FAMILY-8837";Tend="2262";Tstart="342";shortTE="F";uid="115d8553-7bf6-4539-941d-b06e73cbc7e1"
JAFHKX010000014.1	RepeatMasker	DNA/Maverick	4498475	4501102	21965	+	.	ID="RND-1_FAMILY-298";Tend="5163";Tstart="2557";shortTE="F";uid="a8062806-1814-43f9-b37d-ec37ef3b0c23"
JAFHKX010000014.1	RepeatMasker	LINE/I-Jockey	5001146	5002768	12726	+	.	ID="RND-6_FAMILY-13545";Tend="2546";Tstart="988";shortTE="F";uid="c8995c6c-86ee-4bfa-8201-0efbec7e3b31"
JAFHKX010000014.1	RepeatMasker	DNA/Maverick	241399	242063	5543	+	.	ID="rnd-1_family-545";Tend="1223";Tstart="576";shortTE="F";uid="c4eae2c0-b724-4ac9-a6bb-0ca22dce1308"
JAFHKX010000014.1	RepeatMasker	LTR/Gypsy	4828810	4828961	1023	+	.	ID="RND-6_FAMILY-1472";Tend="2307";Tstart="2157";shortTE="F";uid="be43c870-c73b-45f8-94d2-c70186a90e55"
JAFHKX010000014.1	RepeatMasker	Unknown	4570062	4570260	773	+	.	ID="RND-5_FAMILY-681";Tend="1082";Tstart="883";shortTE="F";uid="5bbe5e5f-36f3-4e37-9190-307559809b15"
JAFHKX010000014.1	RepeatMasker	LTR/Gypsy	5035894	5037008	1790	+	.	ID="RND-6_FAMILY-1472";Tend="1906";Tstart="789";shortTE="F";uid="46593a28-d95c-4cac-9d3f-f63f3e6ee882"
JAFHKX010000014.1	RepeatMasker	Unknown	3426005	3427375	5299	+	.	ID="RND-1_FAMILY-431";Tend="1359";Tstart="1";shortTE="F";uid="9bdedd40-5252-4825-8af6-b1c28ee321f2"
JAFHKX010000014.1	RepeatMasker	LINE/R1	1162315	1162736	1483	+	.	ID="RND-1_FAMILY-267";Tend="619";Tstart="204";shortTE="F";uid="657f3524-bad2-4208-b191-f7850d094580"
JAFHKX010000014.1	RepeatMasker	Unknown	3158257	3158994	4404	+	.	ID="RND-6_FAMILY-1180";Tend="1549";Tstart="818";shortTE="F";uid="7e1be631-0616-4cfe-bb9e-deedb6c97c92"
JAFHKX010000014.1	RepeatMasker	DNA/Maverick	3885386	3885683	638	+	.	ID="RND-6_FAMILY-2177";Tend="2293";Tstart="1996";shortTE="F";uid="56ce3e7d-6b42-45b8-9238-faf0eefee5bb"
JAFHKX010000014.1	RepeatMasker	LINE/I-Jockey	5039749	5039879	642	+	.	ID="RND-6_FAMILY-11389";Tend="413";Tstart="288";shortTE="F";uid="990c98ba-4282-4add-9919-df4d6d720d48"
JAFHKX010000014.1	RepeatMasker	LTR/Gypsy	5118320	5119171	5352	+	.	ID="RND-5_FAMILY-7226";Tend="2594";Tstart="1715";shortTE="F";uid="98bba235-d997-4eeb-be19-790aa43cc8f4"
JAFHKX010000014.1	RepeatMasker	DNA/hAT-hAT19	5306863	5307171	1297	+	.	ID="DNA8-66_AP";Tend="578";Tstart="304";shortTE="F";uid="d34107ba-c168-4c49-a3cd-4128598d6354"
JAFHKX010000014.1	RepeatMasker	Unknown	4026632	4026820	878	+	.	ID="RND-1_FAMILY-37";Tend="1162";Tstart="960";shortTE="F";uid="c0efc9a3-52fb-4abc-ae90-0d67c4132317"
JAFHKX010000014.1	RepeatMasker	LTR/Gypsy	5246663	5246924	2086	+	.	ID="RND-5_FAMILY-8400";Tend="8281";Tstart="8028";shortTE="F";uid="a24dbead-19ba-4140-bbbe-956180904bb0"
JAFHKX010000014.1	RepeatMasker	Unknown	4438767	4439358	5024	+	.	ID="RND-5_FAMILY-333";Tend="1404";Tstart="813";shortTE="F";uid="69b34b5c-f773-466c-9248-0635708b0b30"
JAFHKX010000014.1	RepeatMasker	LTR/Pao	1230611	1233671	24062	+	.	ID="RND-6_FAMILY-1296";Tend="3187";Tstart="231";shortTE="F";uid="07065a56-f925-4c3b-888f-630ad73d1de2"
JAFHKX010000014.1	RepeatMasker	Unknown	4208527	4208725	709	+	.	ID="RND-5_FAMILY-681";Tend="1082";Tstart="883";shortTE="F";uid="8cfbfa4b-f7e3-4e8c-a16f-033f9f32873e"
JAFHKX010000014.1	RepeatMasker	LINE/I-Jockey	4806531	4806757	1549	+	.	ID="RND-5_FAMILY-553";Tend="758";Tstart="534";shortTE="F";uid="09103e64-06bb-4cfc-9ad9-bfa126de418f"
JAFHKX010000014.1	RepeatMasker	LINE/Penelope	5508275	5509132	4310	+	.	ID="RND-1_FAMILY-237";Tend="2862";Tstart="1953";shortTE="F";uid="f817a36e-ec01-41ce-b6d6-e7c48d7df0d2"
JAFHKX010000014.1	RepeatMasker	DNA/Maverick	5600754	5601841	1889	+	.	ID="RND-5_FAMILY-2723";TEgroup="ctg_14%7CRND-5_FAMILY-2723%7C4";Tend="2540";Tstart="1531";shortTE="F";uid="277ff163-66d2-4f57-8825-98dd0beb344e"
JAFHKX010000014.1	RepeatMasker	LTR/Pao	3937743	3939406	1369	+	.	ID="RND-1_FAMILY-485";Tend="2481";Tstart="822";shortTE="F";uid="87f8024e-c73f-4a5d-873f-e511ccbd3f59"
JAFHKX010000014.1	RepeatMasker	LINE/I	4848896	4850359	11722	+	.	ID="RND-6_FAMILY-8213";Tend="3411";Tstart="1915";shortTE="F";uid="5dcbf91f-1fd7-4578-bfff-7afd3d8edd80"
JAFHKX010000014.1	RepeatMasker	DNA/Maverick	4573673	4578036	36633	+	.	ID="RND-1_FAMILY-125";Tend="4753";Tstart="399";shortTE="F";uid="888c726a-9078-4212-aeb4-9d6236bde0b9"
JAFHKX010000014.1	RepeatMasker	LINE/RTE-BovB	2565122	2566229	8052	+	.	ID="RND-6_FAMILY-2687";Tend="2707";Tstart="1698";shortTE="F";uid="32a879ed-0186-42b1-bf97-99c13d83226b"
JAFHKX010000014.1	RepeatMasker	Unknown	3198500	3198731	1889	+	.	ID="RND-1_FAMILY-131";Tend="1217";Tstart="985";shortTE="F";uid="75a013c8-18a8-4951-8060-3c0257e96dcc"
JAFHKX010000014.1	RepeatMasker	DNA/hAT-Tip100	3611717	3612018	1748	+	.	ID="RND-6_FAMILY-811";Tend="2958";Tstart="2644";shortTE="F";uid="3de6004c-2633-4f5e-a384-b5840ee10a9e"
JAFHKX010000014.1	RepeatMasker	Unknown	3820591	3820853	1071	+	.	ID="RND-1_FAMILY-180";Tend="2738";Tstart="2490";shortTE="F";uid="56e8a41c-3a1e-4230-b8ec-0535eb0b180f"
JAFHKX010000014.1	RepeatMasker	LTR/Gypsy	3771381	3773185	13809	+	.	ID="RND-6_FAMILY-8882";Tend="2365";Tstart="645";shortTE="F";uid="c0816340-aafb-4fbb-ac42-536706c18df3"
JAFHKX010000014.1	RepeatMasker	Unknown	4767412	4770034	19484	+	.	ID="RND-6_FAMILY-5770";Tend="2848";Tstart="252";shortTE="F";uid="ed9be504-bc04-4ac1-9b23-ee97e579b30c"
JAFHKX010000014.1	RepeatMasker	LINE/L2	3626869	3627477	1975	+	.	ID="RND-1_FAMILY-502";TEgroup="ctg_14%7CRND-1_FAMILY-502%7C10";Tend="2434";Tstart="1156";shortTE="F";uid="01c75814-6a5b-437d-92cc-c1265d66a52f"
JAFHKX010000014.1	RepeatMasker	LTR/Pao	3854458	3855240	4097	+	.	ID="RND-1_FAMILY-425";Tend="1102";Tstart="350";shortTE="F";uid="0ba47ec2-ae8e-43cf-b607-1f5befcc224d"
JAFHKX010000014.1	RepeatMasker	DNA/hAT-Charlie	3156074	3156450	2386	+	.	ID="RND-4_FAMILY-414";Tend="1264";Tstart="899";shortTE="F";uid="dde64161-e304-4c93-88f4-21dfdded6ebb"
JAFHKX010000014.1	RepeatMasker	DNA/Maverick	260375	260697	7485	+	.	ID="rnd-1_family-85";Tend="7099";Tstart="5097";shortTE="F";uid="a5c6ec43-4cd0-44b1-b03c-c05a549f821c"
JAFHKX010000014.1	RepeatMasker	Unknown	5169624	5170213	4927	+	.	ID="RND-5_FAMILY-333";Tend="1403";Tstart="815";shortTE="F";uid="54713fec-7b7f-43a0-9d7e-22a83753e7d6"
JAFHKX010000014.1	RepeatMasker	LINE/I-Jockey	4628968	4631546	20108	+	.	ID="RND-6_FAMILY-13545";Tend="2500";Tstart="1";shortTE="F";uid="715a986d-0ebb-4e54-8dea-8785600c16df"
JAFHKX010000014.1	RepeatMasker	DNA/hAT-Tip100	2366543	2367508	7077	+	.	ID="RND-1_FAMILY-378";Tend="1892";Tstart="942";shortTE="F";uid="7396cd75-0cc9-4f0e-a5db-dd62f576428e"
JAFHKX010000014.1	RepeatMasker	RC/Helitron	3911752	3913353	9372	+	.	ID="HELITRON-3_RPR";Tend="2231";Tstart="647";shortTE="F";uid="ca9141c6-d951-4480-be53-47e3faa9fbe6"
JAFHKX010000014.1	RepeatMasker	LTR/Gypsy	4723189	4725178	2240	+	.	ID="RND-5_FAMILY-8400";Tend="6353";Tstart="4428";shortTE="F";uid="250b4183-4102-41a9-ab53-d57d68139803"
JAFHKX010000014.1	RepeatMasker	Unknown	4913783	4914967	6828	+	.	ID="RND-1_FAMILY-562";Tend="1435";Tstart="310";shortTE="F";uid="42055d24-6231-48e8-be76-83a78414d75b"
JAFHKX010000014.1	RepeatMasker	Unknown	2161737	2163721	14904	+	.	ID="RND-5_FAMILY-6013";Tend="2515";Tstart="605";shortTE="F";uid="8d505b52-b17e-4197-ad31-86733b58b87f"
JAFHKX010000014.1	RepeatMasker	LTR/Gypsy	4324378	4324774	479	+	.	ID="GYPSY-4_DRH-I";Tend="3158";Tstart="2366";shortTE="F";uid="45415b94-8c9f-4196-a664-e69bc23f9abb"
JAFHKX010000014.1	RepeatMasker	DNA/hAT-hAT19	3195020	3195265	995	+	.	ID="hat-n6b_ap";Tend="242";Tstart="1";shortTE="F";uid="31f1032e-e811-47b3-a9c7-24e1da9b5518"
JAFHKX010000014.1	RepeatMasker	LTR/Pao	883433	884827	4293	+	.	ID="RND-5_FAMILY-2038";Tend="1455";Tstart="833";shortTE="F";uid="dd22c9fc-f7ec-474b-bf6a-6f78556a4138"
JAFHKX010000014.1	RepeatMasker	DNA/hAT-Tip100	1095337	1095633	2508	+	.	ID="RND-1_FAMILY-12";Tend="1238";Tstart="944";shortTE="F";uid="e97fc0fa-2224-410f-b779-cb925fed4d2a"
JAFHKX010000014.1	RepeatMasker	DNA/hAT	3147702	3148205	3433	+	.	ID="RND-5_FAMILY-3264";Tend="1425";Tstart="922";shortTE="F";uid="803bb01d-e3d6-4c43-8740-79afae413e1c"
JAFHKX010000014.1	RepeatMasker	DNA/Maverick	1487255	1490616	24213	+	.	ID="RND-1_FAMILY-177";Tend="5802";Tstart="2461";shortTE="F";uid="2966282c-4772-4daa-b521-ae4a8f6a742b"
JAFHKX010000014.1	RepeatMasker	DNA/Maverick	3884629	3885199	9825	+	.	ID="RND-6_FAMILY-1762";Tend="4524";Tstart="1520";shortTE="F";uid="1221eb41-af35-4acf-8cda-8a3410e72dab"
JAFHKX010000014.1	RepeatMasker	Unknown	162645	166371	3404	+	.	ID="RND-6_FAMILY-11021";TEgroup="ctg_14%7CRND-6_FAMILY-11021%7C1";Tend="2400";Tstart="99";shortTE="F";uid="20b55bf3-3f6e-48d8-8971-8ac837d18cbc"
JAFHKX010000014.1	RepeatMasker	Unknown	4333454	4334268	2849	+	.	ID="RND-1_FAMILY-225";Tend="1355";Tstart="620";shortTE="F";uid="393bf740-9f16-4140-b88c-7a086c789b58"
JAFHKX010000014.1	RepeatMasker	LTR/Gypsy	5129269	5129539	1921	+	.	ID="RND-1_FAMILY-511";Tend="1437";Tstart="1180";shortTE="F";uid="df623a1d-e36f-47c7-abe3-2ed292fa1b61"
JAFHKX010000014.1	RepeatMasker	LTR/Pao	857885	860010	16981	+	.	ID="RND-1_FAMILY-513";TEgroup="ctg_14%7CRND-1_FAMILY-513%7C1";Tend="3534";Tstart="324";shortTE="F";uid="fe024864-566a-4fc5-833a-9b30ca4e6d7b"
JAFHKX010000014.1	RepeatMasker	Unknown	4176828	4181553	28455	+	.	ID="RND-1_FAMILY-291";Tend="3926";Tstart="100";shortTE="F";uid="90bf62ff-cf46-45e1-af0f-09c6fb3a024f"
JAFHKX010000014.1	RepeatMasker	DNA/hAT-Ac	3166332	3166600	1556	+	.	ID="RND-4_FAMILY-1424";Tend="1235";Tstart="933";shortTE="F";uid="a5f345f6-6b87-452a-9c5c-beaa883395b3"
JAFHKX010000014.1	RepeatMasker	DNA/hAT	1773546	1773728	457	+	.	ID="RND-1_FAMILY-43";Tend="1001";Tstart="821";shortTE="F";uid="ecc54d04-b657-4144-bc86-b89925deb63a"
JAFHKX010000014.1	RepeatMasker	Unknown	3335268	3336790	8045	+	.	ID="RND-5_FAMILY-686";TEgroup="ctg_14%7CRND-5_FAMILY-686%7C2";Tend="1682";Tstart="32";shortTE="F";uid="0ae3fa76-db9c-4e87-a0f5-2351fb51e503"
JAFHKX010000014.1	RepeatMasker	Unknown	1354166	1354852	5160	+	.	ID="RND-5_FAMILY-6953";Tend="1553";Tstart="861";shortTE="F";uid="3d99a312-8394-4061-b186-027c2ef3d64d"
JAFHKX010000014.1	RepeatMasker	Unknown	3260117	3260730	1573	+	.	ID="RND-6_FAMILY-3168";Tend="2529";Tstart="2251";shortTE="F";uid="fd9a0758-9697-44ff-bbf3-fe1b396916fb"
JAFHKX010000014.1	RepeatMasker	LTR/Pao	414335	414777	3822	+	.	ID="RND-5_FAMILY-615";Tend="1824";Tstart="1383";shortTE="F";uid="efd9caf1-47f2-4fdb-a11e-97f252b6b256"
JAFHKX010000014.1	RepeatMasker	Unknown	4343229	4344370	8674	+	.	ID="RND-4_FAMILY-268";Tend="2038";Tstart="900";shortTE="F";uid="c17f5730-e09f-4f58-93c8-9733028307b7"
JAFHKX010000014.1	RepeatMasker	DNA/Maverick	4224842	4225740	5780	+	.	ID="RND-1_FAMILY-212";Tend="3278";Tstart="2370";shortTE="F";uid="f365af7f-6adb-4ac0-b1a2-6d2977a0da2c"
JAFHKX010000014.1	RepeatMasker	DNA/hAT-hAT19	4534711	4535012	1880	+	.	ID="HAT-9_AP";Tend="306";Tstart="2";shortTE="F";uid="cd949711-974a-4ce6-a8be-d10ead573b72"
JAFHKX010000014.1	RepeatMasker	DNA/P	1599261	1599402	641	+	.	ID="RND-1_FAMILY-377";Tend="1085";Tstart="934";shortTE="F";uid="c0de6eba-f92b-4b10-8c86-c3f10c33e63a"
JAFHKX010000014.1	RepeatMasker	LTR/Pao	3720221	3720384	469	+	.	ID="RND-6_FAMILY-7788";Tend="2383";Tstart="2220";shortTE="F";uid="b57fe98f-8db9-4c40-a716-0259f4196142"
JAFHKX010000014.1	RepeatMasker	Unknown	3974777	3975369	1520	+	.	ID="RND-6_FAMILY-3520";Tend="1883";Tstart="1300";shortTE="F";uid="6ce09ebf-ed1c-47b9-a002-e9818e879b30"
JAFHKX010000014.1	RepeatMasker	Unknown	5645751	5646229	418	+	.	ID="RND-6_FAMILY-5770";Tend="412";Tstart="40";shortTE="F";uid="b416828c-f491-4abe-b058-1c09dfe5df9f"
JAFHKX010000014.1	RepeatMasker	Unknown	327012	328056	6121	+	.	ID="RND-6_FAMILY-1741";Tend="4118";Tstart="3072";shortTE="F";uid="a6e25549-60fa-432d-b503-74d1626d1f73"
JAFHKX010000014.1	RepeatMasker	LINE/R1	2369033	2369964	4275	+	.	ID="RND-6_FAMILY-19022";Tend="1730";Tstart="788";shortTE="F";uid="797474d9-2e91-4ea0-bdad-1ec6442dba2d"
JAFHKX010000014.1	RepeatMasker	Unknown	3757629	3759975	19399	+	.	ID="RND-1_FAMILY-291";Tend="3396";Tstart="1041";shortTE="F";uid="67ba5355-f2cf-4264-867f-f5cde0f5e5cd"
JAFHKX010000014.1	RepeatMasker	DNA/hAT-hATm	1026226	1026609	1020	+	.	ID="HAT-5_AP";TEgroup="ctg_14%7CHAT-5_AP%7C1";Tend="3077";Tstart="1";shortTE="F";uid="198fe06a-0131-4eae-bbba-743dca9e3daa"
JAFHKX010000014.1	RepeatMasker	DNA/hAT	1963600	1965138	1692	+	.	ID="RND-5_FAMILY-1153";Tend="2118";Tstart="580";shortTE="F";uid="1577ea13-5c7f-4653-8eb7-6e58eae1c57b"
JAFHKX010000014.1	RepeatMasker	DNA/hAT	4237558	4237664	555	+	.	ID="HAT-N7_AP";Tend="647";Tstart="543";shortTE="F";uid="e10642d6-869d-479a-b858-40823ab97c77"
JAFHKX010000014.1	RepeatMasker	LTR/Pao	4698571	4699560	873	+	.	ID="RND-5_FAMILY-224";Tend="4806";Tstart="3860";shortTE="F";uid="468059b9-46f6-4c7b-818e-49cc46d01e85"
JAFHKX010000014.1	RepeatMasker	LTR/Gypsy	4127437	4127917	634	+	.	ID="RND-1_FAMILY-369";Tend="926";Tstart="457";shortTE="F";uid="771789a7-0e35-4451-8ae8-150259160a36"
JAFHKX010000014.1	RepeatMasker	DNA/hAT-hATm	1024601	1025909	2196	+	.	ID="HAT-7_AP";TEgroup="ctg_14%7CHAT-7_AP%7C1";Tend="2725";Tstart="312";shortTE="F";uid="86772385-83e8-4ebb-80b2-e2515696527a"
JAFHKX010000014.1	RepeatMasker	DNA/Maverick	1424001	1428853	41086	+	.	ID="RND-1_FAMILY-307";Tend="5825";Tstart="993";shortTE="F";uid="438e49e5-3163-476d-bfd8-56ec93483bfb"
JAFHKX010000014.1	RepeatMasker	Unknown	2948199	2948517	570	+	.	ID="RND-6_FAMILY-688";Tend="3417";Tstart="3089";shortTE="F";uid="6eae504e-bf8a-47a3-a41e-3059dfea2433"
JAFHKX010000014.1	RepeatMasker	Unknown	3020197	3021213	6630	+	.	ID="RND-1_FAMILY-200";Tend="1807";Tstart="882";shortTE="F";uid="3be4d3f3-9b67-4a11-8d4c-d0945f097055"
JAFHKX010000014.1	RepeatMasker	LINE/I	5584809	5585900	4229	+	.	ID="RND-5_FAMILY-2334";Tend="3187";Tstart="2208";shortTE="F";uid="7d27a9c6-6ff8-4251-8fe5-fd8e5ee45e90"
JAFHKX010000014.1	RepeatMasker	LTR/Pao	4867268	4869720	19805	+	.	ID="RND-6_FAMILY-7191";Tend="3098";Tstart="701";shortTE="F";uid="6d4f2028-d373-4939-94c4-c562b6d0c7c0"
JAFHKX010000014.1	RepeatMasker	LTR/Pao	4657901	4659090	1674	+	.	ID="RND-6_FAMILY-7191";Tend="3379";Tstart="2220";shortTE="F";uid="89a4f5b8-9ed4-49c7-9bad-9a7a6002040a"
JAFHKX010000014.1	RepeatMasker	Unknown	3086634	3087135	7506	+	.	ID="RND-1_FAMILY-200";Tend="1412";Tstart="794";shortTE="F";uid="b7d677ba-b2a7-42dc-94c9-8edaf056b041"
JAFHKX010000014.1	RepeatMasker	Unknown	2181654	2182655	8306	+	.	ID="RND-5_FAMILY-4548";Tend="1784";Tstart="787";shortTE="F";uid="3085190c-8040-4360-8134-823ab32c1e49"
JAFHKX010000014.1	RepeatMasker	Unknown	3208024	3208413	412	+	.	ID="RND-1_FAMILY-508";Tend="2890";Tstart="2458";shortTE="F";uid="cfa93bae-e66e-4ee2-8d64-8f629cf5b2b0"
JAFHKX010000014.1	RepeatMasker	LINE/RTE-BovB	3431177	3433576	2202	+	.	ID="RTE-4_LMI";Tend="3345";Tstart="965";shortTE="F";uid="faa5a909-75d1-407a-91da-41ad1530dcba"
JAFHKX010000014.1	RepeatMasker	DNA/Maverick	4584758	4585825	4097	+	.	ID="RND-1_FAMILY-210";Tend="6393";Tstart="5419";shortTE="F";uid="2e4037f0-7a8c-4b5f-9e26-eb82d214790d"
JAFHKX010000014.1	RepeatMasker	LTR/Pao	5106854	5108017	9584	+	.	ID="RND-5_FAMILY-4956";Tend="5461";Tstart="4290";shortTE="F";uid="1cd6b3d9-8fb7-4fa3-977e-9906e21023d9"
JAFHKX010000014.1	RepeatMasker	Unknown	4367919	4368373	2247	+	.	ID="RND-1_FAMILY-553";Tend="2605";Tstart="2151";shortTE="F";uid="7f0fd573-228d-4584-bfa9-fdf0eb6a4528"
JAFHKX010000014.1	RepeatMasker	LINE/RTE-BovB	663198	666058	22471	+	.	ID="RND-6_FAMILY-2056";Tend="2938";Tstart="139";shortTE="F";uid="16efe96e-375c-47c4-81cd-567c25484aec"
JAFHKX010000014.1	RepeatMasker	LTR/Pao	4731215	4738287	47743	-	.	ID="RND-5_FAMILY-4956";Tend="6124";Tstart="143";shortTE="F";uid="d1cc3bd8-12cc-4c59-8596-af9521f82847"
JAFHKX010000014.1	RepeatMasker	Unknown	3621250	3621680	1117	-	.	ID="RND-6_FAMILY-5770";Tend="590";Tstart="186";shortTE="F";uid="58fe73ca-8d6e-4167-9558-af3318272ca8"
JAFHKX010000014.1	RepeatMasker	DNA/Kolobok-E	1104583	1104757	436	-	.	ID="KOLOBOKE-1_AP";Tend="2030";Tstart="1856";shortTE="F";uid="fe55e331-5210-41c7-9de3-dd98390f4fe1"
JAFHKX010000014.1	RepeatMasker	DNA/Maverick	2239945	2240233	2253	-	.	ID="RND-1_FAMILY-442";Tend="1468";Tstart="1180";shortTE="F";uid="9033d482-ec59-48c9-ac16-c03c94ea6875"
JAFHKX010000014.1	RepeatMasker	LINE/L2	3618943	3620201	7582	-	.	ID="RND-1_FAMILY-502";Tend="2697";Tstart="1490";shortTE="F";uid="bd927d4a-879b-4aae-a4c5-cc9d80586db4"
JAFHKX010000014.1	RepeatMasker	Unknown	22145	28277	27792	-	.	ID="RND-5_FAMILY-6595";Tend="7253";Tstart="1101";shortTE="F";uid="324143c8-31f0-4be6-8698-4415696a4faa"
JAFHKX010000014.1	RepeatMasker	DNA	5191048	5192045	8009	-	.	ID="RND-5_FAMILY-2571";Tend="2007";Tstart="1005";shortTE="F";uid="4c51dfb6-6720-4443-9fc5-ec0af284b2d2"
JAFHKX010000014.1	RepeatMasker	LTR/Pao	3850556	3850844	451	-	.	ID="BEL-3_LH-I";Tend="4692";Tstart="3810";shortTE="F";uid="082fb807-e8ec-49fa-9544-8e76ea4c567f"
JAFHKX010000014.1	RepeatMasker	Unknown	5653475	5654049	4241	-	.	ID="RND-1_FAMILY-48";Tend="1464";Tstart="889";shortTE="F";uid="60e336cf-fdf5-4963-af9a-74817bccdc41"
JAFHKX010000014.1	RepeatMasker	Unknown	3973470	3974065	3259	-	.	ID="RND-5_FAMILY-6013";Tend="610";Tstart="93";shortTE="F";uid="506d178f-ff00-4af8-a31a-ceebaa158af3"
JAFHKX010000014.1	RepeatMasker	LINE/R1-LOA	1779881	1780357	437	-	.	ID="RND-5_FAMILY-4065";Tend="1484";Tstart="1036";shortTE="F";uid="375ebc89-639e-4ce5-b585-8ef414649783"
JAFHKX010000014.1	RepeatMasker	Unknown	3552753	3555521	16112	-	.	ID="RND-1_FAMILY-509";Tend="3168";Tstart="467";shortTE="F";uid="dc038465-05e6-4189-9968-4a4e59475a4a"
JAFHKX010000014.1	RepeatMasker	Unknown	2920685	2921722	4911	-	.	ID="RND-5_FAMILY-686";Tend="1031";Tstart="1";shortTE="F";uid="907d85a0-a5d3-43e1-ba75-93399b2f62b3"
JAFHKX010000014.1	RepeatMasker	DNA/hAT-Charlie	4246523	4246658	648	-	.	ID="RND-6_FAMILY-5778";Tend="494";Tstart="362";shortTE="F";uid="6b914c99-dd3e-4e86-9a8e-c4fe89877930"
JAFHKX010000014.1	RepeatMasker	DNA/Maverick	3589669	3590785	6679	-	.	ID="rnd-1_family-442";Tend="1825";Tstart="338";shortTE="F";uid="54160915-c6e3-4f4a-83d9-9382329edb8d"
JAFHKX010000014.1	RepeatMasker	Unknown	1845920	1846071	663	-	.	ID="RND-6_FAMILY-11021";Tend="269";Tstart="118";shortTE="F";uid="cf33abbe-e9a4-49f9-bdc6-274c6e4a00a8"
JAFHKX010000014.1	RepeatMasker	LINE/Penelope	3538293	3539354	7915	-	.	ID="RND-1_FAMILY-226";Tend="1750";Tstart="715";shortTE="F";uid="2b5f29e8-3a6a-4e9d-85c9-261944b74ec9"
JAFHKX010000014.1	RepeatMasker	LTR/Gypsy	4926531	4927217	2406	-	.	ID="RND-5_FAMILY-7226";TEgroup="ctg_14%7CRND-5_FAMILY-7226%7C6";Tend="2755";Tstart="1715";shortTE="F";uid="7694dbff-51b3-4ff0-bfa2-298778c6c661"
JAFHKX010000014.1	RepeatMasker	Unknown	898193	898623	1240	-	.	ID="RND-6_FAMILY-6616";TEgroup="ctg_14%7CRND-6_FAMILY-6616%7C1";Tend="1737";Tstart="988";shortTE="F";uid="58968944-b0d6-405c-9373-527ce9261b3c"
JAFHKX010000014.1	RepeatMasker	Unknown	4190507	4191260	2098	-	.	ID="RND-1_FAMILY-562";Tend="859";Tstart="223";shortTE="F";uid="f5e3fcc3-0c24-433f-bcc0-9940fcfe9ca7"
JAFHKX010000014.1	RepeatMasker	Unknown	4009491	4009642	545	-	.	ID="RND-6_FAMILY-24488";Tend="1308";Tstart="1161";shortTE="F";uid="c6f09572-c4fb-4ca7-8c5c-e6f8db2b4d51"
JAFHKX010000014.1	RepeatMasker	DNA/hAT	1101530	1101983	1772	-	.	ID="RND-6_FAMILY-2789";TEgroup="ctg_14%7CRND-6_FAMILY-2789%7C3";Tend="1897";Tstart="1596";shortTE="F";uid="4efd7b85-e8a6-47f3-a851-b37b79389985"
JAFHKX010000014.1	RepeatMasker	LTR/Copia	3344453	3344613	639	-	.	ID="RND-3_FAMILY-272";Tend="3418";Tstart="3265";shortTE="F";uid="854d6ee9-d5bf-4201-a55f-cb9e889bc13d"
JAFHKX010000014.1	RepeatMasker	DNA/Maverick	5368764	5369627	5964	-	.	ID="RND-1_FAMILY-256";Tend="1487";Tstart="659";shortTE="F";uid="ffd8eae7-c97e-42a5-9844-f93bc78747d7"
JAFHKX010000014.1	RepeatMasker	DNA/MULE-NOF	2751616	2752013	451	-	.	ID="RND-5_FAMILY-3209";Tend="928";Tstart="509";shortTE="F";uid="ad5b4fb1-16c8-48a0-a495-6bbcbd472db3"
JAFHKX010000014.1	RepeatMasker	LTR/Gypsy	5147376	5151741	25670	-	.	ID="RND-5_FAMILY-8957";Tend="4629";Tstart="68";shortTE="F";uid="f782c64a-f333-44ad-a5de-19d09945c195"
JAFHKX010000014.1	RepeatMasker	DNA/Maverick	500778	506332	47856	-	.	ID="RND-1_FAMILY-465";Tend="5952";Tstart="413";shortTE="F";uid="8355715b-174b-4b58-a177-d60d7f43277b"
JAFHKX010000014.1	RepeatMasker	LINE/I	5577460	5578599	6890	-	.	ID="RND-6_FAMILY-1322";Tend="1025";Tstart="67";shortTE="F";uid="f2c37f9d-047c-41a3-95c3-34dbcdc7dae8"
JAFHKX010000014.1	RepeatMasker	LINE/I	430151	430706	562	-	.	ID="RND-6_FAMILY-3031";Tend="1451";Tstart="896";shortTE="F";uid="24fdffc0-7b50-4cfc-bd69-6f50c06dccb7"
JAFHKX010000014.1	RepeatMasker	DNA/Sola-2	3618722	3618934	1504	-	.	ID="RND-1_FAMILY-499";Tend="1043";Tstart="834";shortTE="F";uid="6e9bab50-f61a-4555-a0d9-269d018a9894"
JAFHKX010000014.1	RepeatMasker	DNA/Maverick	4896559	4898428	50579	-	.	ID="rnd-1_family-244";Tend="9703";Tstart="7217";shortTE="F";uid="73e41b88-b039-425a-ba74-33cbfbda962e"
JAFHKX010000014.1	RepeatMasker	DNA/PIF-Spy	3821812	3822161	2122	-	.	ID="RND-1_FAMILY-280";Tend="2004";Tstart="1660";shortTE="F";uid="70c3e378-2dc8-495f-b9d1-f3a7d40f087c"
JAFHKX010000014.1	RepeatMasker	LINE/Penelope	2651383	2653297	14193	-	.	ID="RND-1_FAMILY-501";Tend="3845";Tstart="1940";shortTE="F";uid="daa58c8a-f3b4-4578-98f8-0dcded39b395"
JAFHKX010000014.1	RepeatMasker	Unknown	3492311	3493143	685	-	.	ID="RND-5_FAMILY-686";TEgroup="ctg_14%7CRND-5_FAMILY-686%7C3";Tend="2854";Tstart="2027";shortTE="F";uid="69b39e03-55e6-4ac0-a6df-b1ce7108daea"
JAFHKX010000014.1	RepeatMasker	RC/Helitron	3625480	3626052	3298	-	.	ID="HELITRON-3_RPR";Tend="3153";Tstart="2584";shortTE="F";uid="b28f6832-1b11-474a-a451-a61c6e10d005"
JAFHKX010000014.1	RepeatMasker	Unknown	3621075	3621244	950	-	.	ID="RND-1_FAMILY-135";Tend="1502";Tstart="1334";shortTE="F";uid="43aac406-a378-4ffc-b5c2-87744635db15"
JAFHKX010000014.1	RepeatMasker	LTR/Pao	3936575	3937037	2738	-	.	ID="RND-5_FAMILY-2340";Tend="389";Tstart="1";shortTE="F";uid="756762f2-0b19-4050-9eb7-bd8202b13d62"
JAFHKX010000014.1	RepeatMasker	Unknown	3808177	3809944	12233	-	.	ID="RND-5_FAMILY-686";Tend="2780";Tstart="1066";shortTE="F";uid="505da132-7f4a-447c-be0d-a67dbc35e469"
JAFHKX010000014.1	RepeatMasker	LTR/Gypsy	5633735	5634132	504	-	.	ID="GYPSY-4_DRH-I";Tend="3159";Tstart="2366";shortTE="F";uid="508cc68c-d14f-46ac-9be6-99ccd97616b4"
JAFHKX010000014.1	RepeatMasker	Unknown	3068963	3069243	1320	-	.	ID="RND-6_FAMILY-3189";Tend="2924";Tstart="2655";shortTE="F";uid="3f85ea6c-8e07-4e3f-8d86-ac770b4e401f"
JAFHKX010000014.1	RepeatMasker	LINE/Penelope	3533590	3533952	2257	-	.	ID="RND-5_FAMILY-1287";Tend="3256";Tstart="2894";shortTE="F";uid="43add0b4-6e09-4499-bf63-08ccb0e71c47"
JAFHKX010000014.1	RepeatMasker	LTR/Gypsy	5320445	5321075	1277	-	.	ID="GYPSY-23_PBA-I";Tend="4162";Tstart="3532";shortTE="F";uid="152f7310-0428-42c3-a683-d9708f176e68"
JAFHKX010000014.1	RepeatMasker	DNA/hAT-hAT19	5665536	5666167	881	-	.	ID="DNA8-82_AP";TEgroup="ctg_14%7CDNA8-82_AP%7C6";Tend="749";Tstart="1";shortTE="F";uid="1f53fe87-6f03-4b23-a4e2-fc50c6ebcd1c"
JAFHKX010000014.1	RepeatMasker	LINE/RTE-BovB	2010269	2011464	9333	-	.	ID="RND-5_FAMILY-6949";Tend="2156";Tstart="969";shortTE="F";uid="75c85285-bdcc-49d4-bac7-460161a05c8d"
JAFHKX010000014.1	RepeatMasker	DNA/Maverick	648180	649099	7223	-	.	ID="rnd-1_family-561";Tend="2273";Tstart="1431";shortTE="F";uid="94096145-7c90-49ab-9d21-b459b386f49b"
JAFHKX010000014.1	RepeatMasker	LTR/Gypsy	2130504	2132278	7237	-	.	ID="RND-1_FAMILY-369";Tend="2331";Tstart="481";shortTE="F";uid="e5ac89a7-a930-4466-bd96-f1c295c141d4"
JAFHKX010000014.1	RepeatMasker	DNA/Maverick	1242046	1242192	1196	-	.	ID="RND-1_FAMILY-123";Tend="5392";Tstart="5245";shortTE="F";uid="5f09580e-6b23-4eb0-b30f-9ad76ea8a068"
JAFHKX010000014.1	RepeatMasker	LTR/Gypsy	3819138	3820598	6502	-	.	ID="RND-6_FAMILY-22303";Tend="2072";Tstart="724";shortTE="F";uid="5eff9481-ec63-496b-a249-e8a76bd2224f"
JAFHKX010000014.1	RepeatMasker	DNA/Maverick	4855608	4858034	17815	-	.	ID="RND-1_FAMILY-330";Tend="5084";Tstart="2833";shortTE="F";uid="f83efcb3-4672-4852-b128-8f341a469203"
JAFHKX010000014.1	RepeatMasker	LTR/Pao	1953440	1953716	2351	-	.	ID="RND-6_FAMILY-3206";Tend="1348";Tstart="1070";shortTE="F";uid="93bd9188-c28b-4076-9592-ca02861d4d40"
JAFHKX010000014.1	RepeatMasker	Unknown	4628614	4628969	2264	-	.	ID="RND-6_FAMILY-5771";Tend="2582";Tstart="2220";shortTE="F";uid="72517d79-13ae-47af-916c-9d8304cfdaaa"
JAFHKX010000014.1	RepeatMasker	Unknown	5196736	5197084	3038	-	.	ID="RND-1_FAMILY-453";Tend="854";Tstart="506";shortTE="F";uid="495eacdf-0f1e-4433-92b7-2ddf3341d0d7"
JAFHKX010000014.1	RepeatMasker	LTR/Pao	4650055	4650902	7166	-	.	ID="RND-5_FAMILY-7570";Tend="3176";Tstart="2307";shortTE="F";uid="2fb5dc97-3298-451f-a249-a98f7d86f65c"
JAFHKX010000014.1	RepeatMasker	Unknown	1108679	1108993	976	-	.	ID="RND-1_FAMILY-579";Tend="1258";Tstart="906";shortTE="F";uid="ecd4f75f-a713-48eb-a408-533a79b2542e"
JAFHKX010000014.1	RepeatMasker	LTR/Pao	2890837	2891689	7038	-	.	ID="RND-5_FAMILY-615";Tend="1824";Tstart="974";shortTE="F";uid="abb56bc2-c5b6-4f84-b06d-c7623e43981d"
JAFHKX010000014.1	RepeatMasker	Unknown	5305216	5305673	934	-	.	ID="RND-1_FAMILY-35";Tend="1277";Tstart="820";shortTE="F";uid="4aac0e9d-14b7-4e02-b12c-e2c479388529"
JAFHKX010000014.1	RepeatMasker	DNA/hAT-Tip100	4268946	4269239	1191	-	.	ID="RND-1_FAMILY-520";Tend="1667";Tstart="1360";shortTE="F";uid="a801c534-0983-4fac-ad8b-dc637ed90c37"
JAFHKX010000014.1	RepeatMasker	LINE/I	4852079	4853524	10963	-	.	ID="RND-1_FAMILY-213";Tend="3814";Tstart="2417";shortTE="F";uid="f78e7aa8-43fc-4fa2-8d88-f81dc632d36c"
JAFHKX010000014.1	RepeatMasker	LTR/Gypsy	4238619	4238733	700	-	.	ID="RND-6_FAMILY-1340";Tend="6636";Tstart="6525";shortTE="F";uid="f5968dde-d85c-42a7-87f4-b0f00102b269"
JAFHKX010000014.1	RepeatMasker	LTR/Gypsy	1902902	1905120	19399	-	.	ID="RND-5_FAMILY-607";Tend="5320";Tstart="3100";shortTE="F";uid="b39f1ce5-5444-478b-b4fe-cf5c9176e29d"
JAFHKX010000014.1	RepeatMasker	LINE/L2	1700545	1703074	23292	-	.	ID="RND-1_FAMILY-270";Tend="3226";Tstart="399";shortTE="F";uid="8ea28a1d-dfc5-4bbf-9580-dde680ce1af3"
JAFHKX010000014.1	RepeatMasker	Unknown	3265505	3268338	19796	-	.	ID="RND-1_FAMILY-509";Tend="3129";Tstart="388";shortTE="F";uid="6730d332-da7b-49c9-ac3d-43ea402c6cfe"
JAFHKX010000014.1	RepeatMasker	DNA	3993586	3993940	408	-	.	ID="RND-5_FAMILY-2571";TEgroup="ctg_14%7CRND-5_FAMILY-2571%7C1";Tend="447";Tstart="268";shortTE="T";uid="3303a868-c65a-4b2c-9b1f-2b85c646c199"
JAFHKX010000014.1	RepeatMasker	DNA/Maverick	621082	622535	4865	-	.	ID="RND-6_FAMILY-1762";Tend="4515";Tstart="3071";shortTE="F";uid="287f6009-d3fc-4ff0-a989-c142e34a3881"
JAFHKX010000014.1	RepeatMasker	Unknown	4705701	4706552	7030	-	.	ID="RND-1_FAMILY-291";Tend="2428";Tstart="1576";shortTE="F";uid="39e0461f-86b2-4414-90f8-c841bb9e1677"
JAFHKX010000014.1	RepeatMasker	Unknown	686776	687043	738	-	.	ID="RND-1_FAMILY-431";Tend="1286";Tstart="1001";shortTE="F";uid="91b6f463-a2ee-43b9-a9f0-4f09b1919c1e"
JAFHKX010000014.1	RepeatMasker	LINE/Penelope	3460470	3460790	1614	-	.	ID="RND-1_FAMILY-411";Tend="1901";Tstart="1605";shortTE="F";uid="6487d96f-b393-4481-8919-ae3ef546d873"
JAFHKX010000014.1	RepeatMasker	LINE/RTE-BovB	2868381	2870042	13473	-	.	ID="RND-6_FAMILY-2056";Tend="1816";Tstart="177";shortTE="F";uid="87e768ef-43d9-49d8-8278-fc88086ce593"
JAFHKX010000014.1	RepeatMasker	DNA/Maverick	4342593	4342979	2040	-	.	ID="RND-1_FAMILY-139";Tend="999";Tstart="559";shortTE="F";uid="607620d5-8260-4a50-aaa9-59348c0b2d4d"
JAFHKX010000014.1	RepeatMasker	DNA/hAT-Tip100	2853219	2853620	1257	-	.	ID="RND-5_FAMILY-10978";TEgroup="ctg_14%7CRND-5_FAMILY-10978%7C1";Tend="1390";Tstart="1105";shortTE="F";uid="95df2b87-f853-4488-ac98-eb12e5043555"
JAFHKX010000014.1	RepeatMasker	Unknown	3702876	3704430	8512	-	.	ID="RND-6_FAMILY-5770";TEgroup="ctg_14%7CRND-6_FAMILY-5770%7C1";Tend="2620";Tstart="409";shortTE="F";uid="f27f5502-f611-428d-a2d3-89b8cdd1f7bc"
JAFHKX010000014.1	RepeatMasker	DNA/Maverick	845291	852235	42915	-	.	ID="rnd-1_family-210";Tend="9711";Tstart="1144";shortTE="F";uid="8f90a6a8-dbe4-48fd-9947-13f5250de15a"
JAFHKX010000014.1	RepeatMasker	LINE/I-Jockey	2846013	2846614	651	-	.	ID="RND-6_FAMILY-1253";Tend="1562";Tstart="981";shortTE="F";uid="eb9c0c4b-aea4-49f1-a3cb-32547dca4065"
JAFHKX010000014.1	RepeatMasker	LINE/Penelope	2515941	2516072	1108	-	.	ID="RND-1_FAMILY-31";Tend="970";Tstart="839";shortTE="F";uid="280693cf-7aa2-4889-9c52-6a0c0b00ab45"
JAFHKX010000014.1	RepeatMasker	LTR/Gypsy	4167713	4168206	3629	-	.	ID="RND-6_FAMILY-1472";Tend="2065";Tstart="1573";shortTE="F";uid="cf8b4453-e5d6-4ba6-b284-8e2e96b0b7ad"
JAFHKX010000014.1	RepeatMasker	DNA/Maverick	5467638	5469540	5364	-	.	ID="RND-6_FAMILY-1762";Tend="5062";Tstart="2906";shortTE="F";uid="46482d1a-8653-4f6e-92ba-3b32150fe722"
JAFHKX010000014.1	RepeatMasker	Unknown	2677516	2679341	10462	-	.	ID="RND-1_FAMILY-509";Tend="3167";Tstart="1475";shortTE="F";uid="12379adc-7f59-4142-8c21-1041085c7a9c"
JAFHKX010000014.1	RepeatMasker	Unknown	4361134	4361695	1509	-	.	ID="RND-6_FAMILY-8957";Tend="2528";Tstart="1970";shortTE="F";uid="c1599718-e7a5-47ed-a79c-03aae993d354"
JAFHKX010000014.1	RepeatMasker	DNA/Maverick	5513911	5515834	13624	-	.	ID="RND-5_FAMILY-2723";Tend="2982";Tstart="1117";shortTE="F";uid="ab30f1e4-80e9-4ad2-a65b-f5d69b173583"
JAFHKX010000014.1	RepeatMasker	LTR/Pao	3525822	3531404	42266	-	.	ID="RND-5_FAMILY-224";Tend="5596";Tstart="1";shortTE="F";uid="f8d1d6ac-efdd-41fc-9312-a042981ca7c5"
JAFHKX010000014.1	RepeatMasker	Unknown	3978346	3978582	1214	-	.	ID="RND-6_FAMILY-9200";Tend="1235";Tstart="1004";shortTE="F";uid="db638cfb-1070-4cf8-a3d0-1994098e479e"
JAFHKX010000014.1	RepeatMasker	DNA/hAT-Tip100	5539127	5539599	3933	-	.	ID="RND-1_FAMILY-549";Tend="1451";Tstart="981";shortTE="F";uid="877ea217-65b8-4051-9ea0-ea62a4dd633f"
JAFHKX010000014.1	RepeatMasker	LTR/Gypsy	3917871	3917990	817	-	.	ID="RND-5_FAMILY-329";Tend="1668";Tstart="1567";shortTE="F";uid="02088ba0-de07-4f1d-a187-5978b5667a9b"
JAFHKX010000014.1	RepeatMasker	LTR/Gypsy	28371	36742	73873	-	.	ID="RND-5_FAMILY-8400";Tend="8281";Tstart="1";shortTE="F";uid="8ed7ae0e-fee2-468e-a9f7-5a47023c57e6"
JAFHKX010000014.1	RepeatMasker	Unknown	1646556	1646782	1797	-	.	ID="RND-6_FAMILY-3168";Tend="1566";Tstart="1347";shortTE="F";uid="61ee3fd5-647e-4af1-90e5-cd3d9d042b7d"
JAFHKX010000014.1	RepeatMasker	LINE/Penelope	4788122	4788358	1193	-	.	ID="RND-6_FAMILY-17760";Tend="1050";Tstart="809";shortTE="F";uid="fc1d3ce7-98da-4e9e-810b-d454948fd07c"
JAFHKX010000014.1	RepeatMasker	Unknown	5636826	5638986	15965	-	.	ID="RND-5_FAMILY-6013";Tend="2515";Tstart="325";shortTE="F";uid="93d8700e-1d6b-4f31-ad74-4fe730dac5d5"
JAFHKX010000014.1	RepeatMasker	DNA/Maverick	241089	242047	3419	-	.	ID="rnd-1_family-85";Tend="7099";Tstart="6289";shortTE="F";uid="93df6615-491b-4587-99ca-463b90cb1d30"
JAFHKX010000014.1	RepeatMasker	Unknown	4160215	4162993	21837	-	.	ID="RND-1_FAMILY-508";Tend="2851";Tstart="179";shortTE="F";uid="5f19ae0f-b1b6-4ab0-88fa-94df97d674b2"
JAFHKX010000014.1	RepeatMasker	Unknown	296985	299491	11228	-	.	ID="RND-6_FAMILY-1741";Tend="2257";Tstart="2";shortTE="F";uid="f2e42671-9e29-451a-9464-6642036d4b64"
JAFHKX010000014.1	RepeatMasker	LINE/I	4777960	4780882	21573	-	.	ID="RND-5_FAMILY-2334";Tend="3327";Tstart="472";shortTE="F";uid="fe12c827-fbf3-430a-82d4-784e7c211cb7"
JAFHKX010000014.1	RepeatMasker	LTR/Gypsy	3270797	3272005	8838	-	.	ID="RND-1_FAMILY-369";Tend="1706";Tstart="507";shortTE="F";uid="1fa0b576-96ef-4ded-9a24-6f3d95a511d1"
JAFHKX010000014.1	RepeatMasker	DNA/MULE-MuDR	3116839	3116973	847	-	.	ID="RND-5_FAMILY-3859";Tend="1024";Tstart="886";shortTE="F";uid="95803896-b474-4b35-ad2d-7d3b0679bac6"
JAFHKX010000014.1	RepeatMasker	LTR/Pao	392760	393049	2357	-	.	ID="RND-5_FAMILY-2340";Tend="2393";Tstart="2101";shortTE="F";uid="42807df0-3edc-4ab0-ac26-3173d7d9951e"
JAFHKX010000014.1	RepeatMasker	DNA/hAT-Charlie	5479007	5480543	3910	-	.	ID="RND-6_FAMILY-5778";Tend="1910";Tstart="512";shortTE="F";uid="092553fa-0b8f-48b4-b449-85d6273321e8"
JAFHKX010000014.1	RepeatMasker	DNA/hAT	3975619	3976599	530	-	.	ID="RND-6_FAMILY-10460";Tend="1347";Tstart="370";shortTE="F";uid="392ce734-a191-4240-8075-289e9450ca1e"
JAFHKX010000014.1	RepeatMasker	DNA/Maverick	1778702	1779157	1380	-	.	ID="RND-6_FAMILY-5766";TEgroup="ctg_14%7CRND-6_FAMILY-5766%7C1";Tend="8001";Tstart="7796";shortTE="F";uid="9576a30a-7992-4749-8ddb-396ad3913e51"
JAFHKX010000014.1	RepeatMasker	DNA/hAT-Charlie	2849184	2849304	506	-	.	ID="RND-5_FAMILY-114";Tend="2460";Tstart="2339";shortTE="F";uid="120f1cba-b2e6-4a07-9de0-181c5010fc55"
JAFHKX010000014.1	RepeatMasker	LTR/Gypsy	2028860	2029766	832	-	.	ID="RND-5_FAMILY-8400";Tend="2817";Tstart="1907";shortTE="F";uid="ef219464-2d5a-48b2-925c-93d7f52686c0"
JAFHKX010000014.1	RepeatMasker	Unknown	3087133	3089363	8397	-	.	ID="RND-1_FAMILY-180";TEgroup="ctg_14%7CRND-1_FAMILY-180%7C1";Tend="1662";Tstart="547";shortTE="F";uid="be6684cd-04c6-4f32-ae14-4a4496737892"
JAFHKX010000014.1	RepeatMasker	LINE/R1	1161378	1161900	2222	-	.	ID="RND-5_FAMILY-3988";Tend="1733";Tstart="1184";shortTE="F";uid="c3eb8241-6458-47ea-a68d-5a2eafca2dc6"
JAFHKX010000014.1	RepeatMasker	Unknown	1717807	1720304	12252	-	.	ID="RND-6_FAMILY-5771";Tend="2283";Tstart="104";shortTE="F";uid="b2e8971a-613b-49c7-9324-8f9fc1460b31"
JAFHKX010000014.1	RepeatMasker	Unknown	3435857	3437487	12035	-	.	ID="RND-6_FAMILY-5770";Tend="2198";Tstart="632";shortTE="F";uid="5a746286-1240-40c5-b7d3-936bd56618ea"
JAFHKX010000014.1	RepeatMasker	Unknown	4343013	4343147	868	-	.	ID="RND-5_FAMILY-1875";Tend="1056";Tstart="915";shortTE="F";uid="9b64b70d-4f11-45fa-bdfd-c5f205b4a1ea"
JAFHKX010000014.1	RepeatMasker	DNA/hAT-hAT19	5640150	5640783	867	-	.	ID="DNA8-82_AP";TEgroup="ctg_14%7CDNA8-82_AP%7C4";Tend="749";Tstart="1";shortTE="F";uid="1510d34f-60e1-4382-a1f1-51e558193bf5"
JAFHKX010000014.1	RepeatMasker	DNA/Maverick	1360151	1365323	43287	-	.	ID="RND-1_FAMILY-148";Tend="6513";Tstart="1334";shortTE="F";uid="084daa57-470b-400e-9d79-c50f7f34bc8d"
JAFHKX010000014.1	RepeatMasker	Unknown	4403632	4403816	1577	-	.	ID="RND-1_FAMILY-323";Tend="1116";Tstart="932";shortTE="F";uid="c0e3eea8-d95d-4504-89c7-82bf39afa1a1"
JAFHKX010000014.1	RepeatMasker	DNA/hAT-hATm	4914976	4915357	994	-	.	ID="HAT-5_AP";Tend="3133";Tstart="2728";shortTE="F";uid="1458ccaf-5c3c-4843-9c1f-eb13eef33ae4"
JAFHKX010000014.1	RepeatMasker	Unknown	2849230	2849612	2172	-	.	ID="RND-5_FAMILY-4717";Tend="1358";Tstart="992";shortTE="F";uid="73b12854-4bd6-432d-938c-3d1ea5e24f98"
JAFHKX010000014.1	RepeatMasker	LTR/Pao	4440267	4442670	17666	-	.	ID="RND-5_FAMILY-7570";TEgroup="ctg_14%7CRND-5_FAMILY-7570%7C1";Tend="3480";Tstart="856";shortTE="F";uid="e63ab557-19a7-4094-bbe0-c56c9be4f1ee"
JAFHKX010000014.1	RepeatMasker	DNA/Sola-2	3633098	3635978	23615	-	.	ID="RND-1_FAMILY-499";Tend="3460";Tstart="583";shortTE="F";uid="cda97504-0c6a-45d8-9e37-59d6cc07f345"
JAFHKX010000014.1	RepeatMasker	DNA/P	3232521	3232635	975	-	.	ID="RND-5_FAMILY-2458";Tend="1618";Tstart="1504";shortTE="F";uid="a78c63f4-e88b-4276-a644-290a0bac14da"
JAFHKX010000014.1	RepeatMasker	Unknown	3778010	3782133	23820	-	.	ID="RND-1_FAMILY-291";Tend="3360";Tstart="92";shortTE="F";uid="23c092b6-8161-44cd-b7e2-4829d8fe7145"
JAFHKX010000014.1	RepeatMasker	Unknown	1273614	1275770	11285	-	.	ID="RND-4_FAMILY-268";Tend="2077";Tstart="4";shortTE="F";uid="a11a0fdc-d31f-43ed-803f-c5108da44c8b"
JAFHKX010000014.1	RepeatMasker	LINE/I-Jockey	1207441	1207760	789	-	.	ID="RND-6_FAMILY-4812";Tend="4860";Tstart="4518";shortTE="F";uid="2f71fa77-6c5e-4bd0-8dd4-ee02135c623f"
JAFHKX010000014.1	RepeatMasker	DNA/Maverick	2348349	2352411	34029	-	.	ID="RND-1_FAMILY-148";Tend="6501";Tstart="2408";shortTE="F";uid="2b5d64e2-ad40-44d8-b251-3e0b3eb480e5"
JAFHKX010000014.1	RepeatMasker	Unknown	3840778	3842730	15927	-	.	ID="RND-1_FAMILY-282";Tend="2704";Tstart="863";shortTE="F";uid="0a51ac6a-7213-457c-9ead-e072bd023069"
JAFHKX010000014.1	RepeatMasker	Unknown	4284624	4286019	6625	-	.	ID="RND-5_FAMILY-6013";Tend="1967";Tstart="605";shortTE="F";uid="7ada14d0-83a5-4d14-80e0-1fc6fd4e3425"
JAFHKX010000014.1	RepeatMasker	Unknown	2873464	2873776	2419	-	.	ID="RND-6_FAMILY-38224";Tend="1240";Tstart="933";shortTE="F";uid="538ae75d-15e8-4b08-b0b8-6fd3fd5128b5"
JAFHKX010000014.1	RepeatMasker	DNA/Maverick	3834228	3835137	5995	-	.	ID="RND-1_FAMILY-298";Tend="5173";Tstart="4248";shortTE="F";uid="6d28a910-11ec-4b60-b6f6-3b9b4099aa79"
JAFHKX010000014.1	RepeatMasker	LINE/RTE-BovB	3373096	3374660	979	-	.	ID="RND-5_FAMILY-8422";Tend="2903";Tstart="214";shortTE="F";uid="d741d5bc-e9f1-42e5-95ef-85233ace6e1f"
JAFHKX010000014.1	RepeatMasker	DNA/Maverick	1367421	1372177	39278	-	.	ID="RND-1_FAMILY-442";Tend="6504";Tstart="1770";shortTE="F";uid="3432d9c3-ea90-4e8f-b6c0-e40113725937"
JAFHKX010000014.1	RepeatMasker	DNA/hAT-Ac	1683957	1684440	2821	-	.	ID="RND-6_FAMILY-4273";Tend="1395";Tstart="921";shortTE="F";uid="6c28a50e-ed44-4c6b-a1ab-ee445982bbdf"
JAFHKX010000014.1	RepeatMasker	DNA/P	240409	241046	5255	-	.	ID="RND-1_FAMILY-377";Tend="1522";Tstart="883";shortTE="F";uid="2452be4d-9f3d-491a-92c2-1eb00f9be8f0"
JAFHKX010000014.1	RepeatMasker	Unknown	978848	979006	639	-	.	ID="RND-5_FAMILY-686";Tend="1074";Tstart="925";shortTE="F";uid="118745a5-f1b7-484b-ac5d-0567f7453002"
JAFHKX010000014.1	RepeatMasker	DNA/Maverick	2274618	2275393	490	-	.	ID="RND-1_FAMILY-161";Tend="4506";Tstart="3746";shortTE="F";uid="11f13233-fbec-4792-a66b-d5f096765c36"
JAFHKX010000014.1	RepeatMasker	Unknown	5050042	5050599	4773	-	.	ID="RND-1_FAMILY-362";Tend="1200";Tstart="642";shortTE="F";uid="453975df-6517-4f5f-a5b7-94da4ec589a3"
JAFHKX010000014.1	RepeatMasker	Unknown	3832892	3833517	3230	-	.	ID="RND-1_FAMILY-208";Tend="1370";Tstart="761";shortTE="F";uid="f6616ad5-9ed6-4a90-af02-062016f8b641"
JAFHKX010000014.1	RepeatMasker	Unknown	151157	153102	5510	-	.	ID="RND-6_FAMILY-1741";Tend="5315";Tstart="3369";shortTE="F";uid="9aa95615-53ae-41c1-aeeb-ff165be0c048"
JAFHKX010000014.1	RepeatMasker	Unknown	3898015	3898592	4023	-	.	ID="RND-5_FAMILY-333";Tend="1407";Tstart="815";shortTE="F";uid="0ea90324-ccd8-4a47-af24-2d14da2f0840"
JAFHKX010000014.1	RepeatMasker	LTR/Gypsy	2371037	2371551	2063	-	.	ID="RND-1_FAMILY-369";Tend="1530";Tstart="934";shortTE="F";uid="fc4f0bd0-1dd0-459f-84ae-ad995d9bb106"
JAFHKX010000014.1	RepeatMasker	DNA/Maverick	3581744	3584793	24898	-	.	ID="rnd-5_family-300";Tend="8865";Tstart="5764";shortTE="F";uid="9d1e0a1f-5bbd-4fe6-9aee-7977ecc5dc4f"
JAFHKX010000014.1	RepeatMasker	LINE/I	4288752	4289098	2159	-	.	ID="RND-1_FAMILY-577";Tend="3388";Tstart="3042";shortTE="F";uid="10b148b3-c8ed-403e-a24a-bb591c532c96"
JAFHKX010000014.1	RepeatMasker	Unknown	3519550	3519673	563	-	.	ID="RND-1_FAMILY-199";Tend="1764";Tstart="1642";shortTE="F";uid="3d29b8aa-254f-46f6-9834-1a0212b96ae8"
JAFHKX010000014.1	RepeatMasker	DNA/Maverick	2621944	2626833	38781	-	.	ID="RND-1_FAMILY-125";Tend="4993";Tstart="261";shortTE="F";uid="869fbc0f-7826-4186-b289-bccff9688ae0"
JAFHKX010000014.1	RepeatMasker	DNA	3130634	3131515	4437	-	.	ID="RND-1_FAMILY-556";Tend="1786";Tstart="914";shortTE="F";uid="e9b02ee1-44bd-435e-9280-ac311dbd988c"
JAFHKX010000014.1	RepeatMasker	LINE/R1	1557215	1557388	566	-	.	ID="RND-6_FAMILY-4461";Tend="1895";Tstart="1722";shortTE="F";uid="a8f9a5c1-8cb5-40ce-a9bf-af0deda2dca6"
JAFHKX010000014.1	RepeatMasker	DNA/Maverick	1254994	1255128	518	-	.	ID="RND-1_FAMILY-268";Tend="8692";Tstart="8566";shortTE="F";uid="9a368c20-a713-4303-a71c-577cb006c8b9"
JAFHKX010000014.1	RepeatMasker	LINE/I-Jockey	231261	234841	21773	-	.	ID="RND-1_FAMILY-288";Tend="3893";Tstart="2";shortTE="F";uid="3a06c3cb-3d94-45b0-8722-04cfb100edfa"
JAFHKX010000014.1	RepeatMasker	DNA/Kolobok-E	5017516	5018340	6672	-	.	ID="RND-6_FAMILY-404";Tend="1553";Tstart="726";shortTE="F";uid="ab95c42d-c0fa-4066-87c6-03c9ae196891"
JAFHKX010000014.1	RepeatMasker	DNA/hAT-hAT19	3069824	3070452	870	-	.	ID="DNA8-82_AP";TEgroup="ctg_14%7CDNA8-82_AP%7C2";Tend="749";Tstart="1";shortTE="F";uid="80d6aa06-7ae3-49af-93c9-e0d939c8e6d5"
JAFHKX010000014.1	RepeatMasker	LINE/L2	3549361	3551511	11511	-	.	ID="RND-1_FAMILY-502";Tend="3098";Tstart="1156";shortTE="F";uid="d9155187-e4b0-48bb-85fc-cea1c7d04fb0"
JAFHKX010000014.1	RepeatMasker	DNA/PIF-Harbinger	692476	692806	2479	-	.	ID="RND-6_FAMILY-3296";Tend="1333";Tstart="1009";shortTE="F";uid="072d930d-9c95-413a-88bc-456193c09d07"
JAFHKX010000014.1	RepeatMasker	DNA/TcMar-Tc4	1606151	1606331	440	-	.	ID="RND-1_FAMILY-209";Tend="1127";Tstart="961";shortTE="F";uid="0b475135-560d-43d0-932a-4e00c3f288c4"
JAFHKX010000014.1	RepeatMasker	Unknown	1015076	1015628	2137	-	.	ID="RND-5_FAMILY-6424";Tend="1362";Tstart="786";shortTE="F";uid="f3368a87-fe2e-4167-86fb-c074e7bd2cf8"
JAFHKX010000014.1	RepeatMasker	LTR/Gypsy	5397612	5399968	17511	-	.	ID="RND-6_FAMILY-8108";Tend="4867";Tstart="2633";shortTE="F";uid="db7e7569-4691-40c3-8826-ded5c743cc5d"
JAFHKX010000014.1	RepeatMasker	LTR/Pao	5401081	5405512	2852	-	.	ID="BEL3-I_AP";Tend="5966";Tstart="1535";shortTE="F";uid="10bb7603-8f5a-4173-9264-98e8d57141e3"
JAFHKX010000014.1	RepeatMasker	LINE/I-Jockey	5275575	5278082	19228	-	.	ID="RND-6_FAMILY-3446";Tend="2347";Tstart="41";shortTE="F";uid="e876af8c-2faa-4653-b974-1c775c51678f"
JAFHKX010000014.1	RepeatMasker	Unknown	3105734	3106240	1692	-	.	ID="RND-5_FAMILY-686";Tend="1201";Tstart="734";shortTE="F";uid="d9028920-0b68-4636-8c62-7c6918a59619"
JAFHKX010000014.1	RepeatMasker	Unknown	4176680	4176867	1101	-	.	ID="RND-5_FAMILY-6013";Tend="466";Tstart="285";shortTE="F";uid="fe5b6434-328d-42f8-b02b-0475f1d82d56"
JAFHKX010000014.1	RepeatMasker	LTR/Gypsy	5521166	5521978	6857	-	.	ID="RND-1_FAMILY-284";Tend="1519";Tstart="714";shortTE="F";uid="b30bf9d8-25bb-4d55-a0ba-b857b350bdbd"
JAFHKX010000014.1	RepeatMasker	Unknown	4832881	4833600	5702	-	.	ID="RND-1_FAMILY-443";Tend="2806";Tstart="2111";shortTE="F";uid="d4a12eff-d540-496f-a03f-9a5bf0492c91"
JAFHKX010000014.1	RepeatMasker	Unknown	1049564	1049739	1116	-	.	ID="RND-1_FAMILY-93";Tend="1150";Tstart="975";shortTE="F";uid="1ae08d19-c9c5-493b-8696-1c72865cfc53"
JAFHKX010000014.1	RepeatMasker	DNA/Kolobok-T2?	3037368	3037677	2477	-	.	ID="RND-1_FAMILY-449";Tend="2541";Tstart="2232";shortTE="F";uid="53c6f3c0-a7dd-42b8-8f2f-3a62278a3b4a"
JAFHKX010000014.1	RepeatMasker	DNA/Maverick	365384	366253	6137	-	.	ID="RND-5_FAMILY-9564";Tend="6315";Tstart="5513";shortTE="F";uid="409d66da-d6e8-418e-a66b-bb34b75f049f"
JAFHKX010000014.1	RepeatMasker	LINE/I	4741552	4742066	4007	-	.	ID="RND-1_FAMILY-539";Tend="2197";Tstart="1641";shortTE="F";uid="14534608-c177-4247-8783-9f45a68c3a4d"
JAFHKX010000014.1	RepeatMasker	DNA/hAT-hAT19	3191010	3191426	2375	-	.	ID="RND-6_FAMILY-23325";Tend="1891";Tstart="1446";shortTE="F";uid="73cc2701-a0a0-4ce0-a3b0-29bd6b858c77"
JAFHKX010000014.1	RepeatMasker	LINE/I-Jockey	336324	337726	3023	-	.	ID="RND-5_FAMILY-4900";Tend="2609";Tstart="974";shortTE="F";uid="c5eaff97-d914-4216-8407-32aa791a9f28"
JAFHKX010000014.1	RepeatMasker	DNA/Kolobok-E	3278609	3278732	652	-	.	ID="RND-6_FAMILY-1864";Tend="1251";Tstart="1128";shortTE="F";uid="9e14407c-0381-49e4-ad32-468c0f82386c"
JAFHKX010000014.1	RepeatMasker	DNA/hAT-Tip100	3177077	3177182	770	-	.	ID="RND-6_FAMILY-811";Tend="1767";Tstart="1663";shortTE="F";uid="5580eb08-debf-403e-9c15-c00e59cbde3c"
JAFHKX010000014.1	RepeatMasker	DNA/P	3648135	3648334	1612	-	.	ID="RND-6_FAMILY-5580";Tend="852";Tstart="653";shortTE="F";uid="32c8e705-7c11-4d65-9bb6-f1e350147017"
JAFHKX010000014.1	RepeatMasker	Unknown	3750030	3750407	2936	-	.	ID="RND-1_FAMILY-306";Tend="3234";Tstart="2867";shortTE="F";uid="e6d91941-f364-40ec-8ab3-c1e00f3d10de"
JAFHKX010000014.1	RepeatMasker	DNA/Sola-2	4007046	4007211	1256	-	.	ID="RND-5_FAMILY-3398";Tend="167";Tstart="1";shortTE="F";uid="b86f4e86-133a-4b38-9c48-34b805ffddc9"
JAFHKX010000014.1	RepeatMasker	Unknown	4515097	4515405	2611	-	.	ID="RND-6_FAMILY-20003";Tend="1067";Tstart="758";shortTE="F";uid="fcfb404b-ab9e-479e-a1a1-3f47391d9259"
JAFHKX010000014.1	RepeatMasker	Unknown	2955543	2957341	11253	-	.	ID="RND-5_FAMILY-6013";Tend="2339";Tstart="605";shortTE="F";uid="60b2252b-26b7-4a69-875c-29d34248f50c"
JAFHKX010000014.1	RepeatMasker	LTR/Gypsy	3570351	3571750	2414	-	.	ID="GYPSY-23_PBA-I";Tend="4162";Tstart="2764";shortTE="F";uid="9354c1fa-62fc-4b56-a56f-e0e58bb46099"
JAFHKX010000014.1	RepeatMasker	LINE/I-Jockey	1208917	1209777	6451	-	.	ID="RND-1_FAMILY-286";Tend="4674";Tstart="3820";shortTE="F";uid="3a4ffc9c-ed1a-49eb-b33d-5235731503e0"
JAFHKX010000014.1	RepeatMasker	Unknown	4787891	4788121	1833	-	.	ID="RND-1_FAMILY-37";Tend="1242";Tstart="855";shortTE="F";uid="c5de0cb7-36ab-4d0f-86b4-041dd52512d0"
JAFHKX010000014.1	RepeatMasker	LINE/I-Jockey	4878214	4879265	8752	-	.	ID="RND-1_FAMILY-156";Tend="3003";Tstart="1950";shortTE="F";uid="af7e788e-90e9-4b16-81b3-ff800ef5ad9e"
JAFHKX010000014.1	RepeatMasker	Unknown	995902	996379	3216	-	.	ID="RND-5_FAMILY-686";Tend="948";Tstart="2";shortTE="F";uid="a9e29f1d-0635-4334-b147-f3a11dd0ae7a"
JAFHKX010000014.1	RepeatMasker	Unknown	1105775	1105927	457	-	.	ID="RND-4_FAMILY-2760";Tend="1119";Tstart="953";shortTE="F";uid="49bf4c7f-c2b3-453a-b4c1-76f6c47461af"
JAFHKX010000014.1	RepeatMasker	LTR/Pao	860688	862079	966	-	.	ID="BEL3-I_AP";Tend="4708";Tstart="3326";shortTE="F";uid="b6e1b065-8684-461c-95f8-78fd2688cf7c"
JAFHKX010000014.1	RepeatMasker	DNA/MULE-NOF	4005770	4007014	9209	-	.	ID="RND-6_FAMILY-405";Tend="4041";Tstart="2840";shortTE="F";uid="968b9758-5cf5-4730-9052-f33cae0498ae"
JAFHKX010000014.1	RepeatMasker	Unknown	5079010	5079782	4242	-	.	ID="RND-1_FAMILY-562";Tend="1148";Tstart="443";shortTE="F";uid="5cb9785d-5dfd-4897-9da7-71dca0295759"
JAFHKX010000014.1	RepeatMasker	DNA/hAT-hATm	4915671	4916191	1394	-	.	ID="HAT-7_AP";Tend="2727";Tstart="2220";shortTE="F";uid="db312104-e579-4cde-8552-076f04ea2873"
JAFHKX010000014.1	RepeatMasker	LINE/L2	3620293	3620991	767	-	.	ID="RND-1_FAMILY-154";Tend="1439";Tstart="836";shortTE="F";uid="04996410-7eb2-4002-89c8-556abfe54293"
JAFHKX010000014.1	RepeatMasker	LINE/R1	3696693	3697308	698	-	.	ID="SART-1_API";Tend="2277";Tstart="1660";shortTE="F";uid="f1b9e4dc-4f2c-4e4f-a647-d44600cd7f18"
JAFHKX010000014.1	RepeatMasker	LTR/Gypsy	4173085	4173985	6293	-	.	ID="RND-6_FAMILY-1472";Tend="1587";Tstart="696";shortTE="F";uid="44ffc763-00b0-4f71-9c85-ee18082f1b8f"
JAFHKX010000014.1	RepeatMasker	DNA/Maverick	4593632	4602787	65526	-	.	ID="rnd-1_family-268";Tend="8712";Tstart="294";shortTE="F";uid="b09d45f4-cae2-4df8-bb85-a403b7247b4c"
JAFHKX010000014.1	RepeatMasker	DNA/Maverick	1328962	1329766	14959	-	.	ID="rnd-5_family-2723";Tend="6418";Tstart="2863";shortTE="F";uid="efea87a1-b6c3-4e35-8073-fdf477f8d1e3"
JAFHKX010000014.1	RepeatMasker	LINE/R1	1745968	1747083	2727	-	.	ID="RND-5_FAMILY-337";TEgroup="ctg_14%7CRND-5_FAMILY-337%7C3";Tend="3116";Tstart="1670";shortTE="F";uid="af71de65-c4e0-46df-b7e6-50c2746d8e9a"
JAFHKX010000014.1	RepeatMasker	LTR/Pao	4665254	4668383	23701	-	.	ID="RND-5_FAMILY-7570";Tend="3176";Tstart="181";shortTE="F";uid="f287c368-505c-4782-9cb9-917b732ee79e"
JAFHKX010000014.1	RepeatMasker	DNA/Maverick	5544118	5549525	45173	-	.	ID="RND-1_FAMILY-123";Tend="5410";Tstart="8";shortTE="F";uid="3159649e-fae8-4de7-9274-c292da85b01c"
JAFHKX010000014.1	RepeatMasker	DNA/Maverick	1897894	1902948	37843	-	.	ID="rnd-1_family-330";Tend="5032";Tstart="354";shortTE="F";uid="3c01d070-6a8a-47f5-9b5d-775aa0899d0d"
JAFHKX010000014.1	RepeatMasker	Unknown	4230619	4230976	2242	-	.	ID="RND-6_FAMILY-5771";Tend="2582";Tstart="2220";shortTE="F";uid="8f57aade-ad03-437a-a27a-e607529ac47f"
JAFHKX010000014.1	RepeatMasker	DNA/hAT-hAT19	2857162	2857500	500	-	.	ID="RND-6_FAMILY-182";Tend="1569";Tstart="1209";shortTE="F";uid="fad0ca26-d636-4d0c-9f0d-25a9968ae4c6"
JAFHKX010000014.1	RepeatMasker	LTR/Gypsy	2599897	2603675	31505	-	.	ID="RND-1_FAMILY-114";Tend="4213";Tstart="438";shortTE="F";uid="33e9d988-8d87-4efc-b1a4-3845d428f9fe"
JAFHKX010000014.1	RepeatMasker	LTR/Pao	197278	197582	808	-	.	ID="RND-5_FAMILY-1558";Tend="1336";Tstart="1045";shortTE="F";uid="1aaf09dd-d4b0-4fce-8b58-d440d3e45830"
JAFHKX010000014.1	RepeatMasker	DNA/Maverick	590177	600548	82283	-	.	ID="rnd-1_family-266";Tend="9959";Tstart="444";shortTE="F";uid="c77135b4-aabf-49cf-96bf-a3b7b2ca00d5"
JAFHKX010000014.1	RepeatMasker	DNA/hAT	1052985	1053189	630	-	.	ID="RND-1_FAMILY-525";Tend="1254";Tstart="1038";shortTE="F";uid="df8f3823-d0da-4834-8c61-0b425ae9f4f3"
JAFHKX010000014.1	RepeatMasker	LTR/Pao	5200606	5201390	6791	-	.	ID="RND-5_FAMILY-13903";Tend="5857";Tstart="5070";shortTE="F";uid="a016bb1f-f76d-4f77-a977-81066101effd"
JAFHKX010000014.1	RepeatMasker	DNA/Maverick	2455493	2460208	40079	-	.	ID="RND-1_FAMILY-123";Tend="5395";Tstart="659";shortTE="F";uid="7565b650-bb64-44fe-bf34-3bf7cf8c923b"
JAFHKX010000014.1	RepeatMasker	LTR/Pao	4433181	4435441	786	-	.	ID="BEL3-I_AP";Tend="4754";Tstart="2497";shortTE="F";uid="b9d921b4-f067-4275-9aad-68603287ecff"
JAFHKX010000014.1	RepeatMasker	LTR/Gypsy	4062521	4063155	2120	-	.	ID="RND-5_FAMILY-7226";TEgroup="ctg_14%7CRND-5_FAMILY-7226%7C3";Tend="2698";Tstart="1715";shortTE="F";uid="7dcb6269-8b01-4c94-b573-7d5604c8a6bf"
JAFHKX010000014.1	RepeatMasker	Unknown	3147295	3147590	1799	-	.	ID="RND-1_FAMILY-321";Tend="1297";Tstart="957";shortTE="F";uid="905c96f3-f87a-489c-97a7-db8c45da4f80"
JAFHKX010000014.1	RepeatMasker	LINE/L1	3609060	3609222	615	-	.	ID="RND-5_FAMILY-7082";Tend="1187";Tstart="1033";shortTE="F";uid="abef4196-41f7-45e0-89b2-140915c274d0"
JAFHKX010000014.1	RepeatMasker	Unknown	4184577	4185947	7883	-	.	ID="RND-5_FAMILY-6013";Tend="2339";Tstart="960";shortTE="F";uid="8fb5e2f1-7827-4433-838c-15e1e4a57a46"
JAFHKX010000014.1	RepeatMasker	LINE/I	5446849	5447215	3135	-	.	ID="RND-1_FAMILY-253";Tend="1433";Tstart="1067";shortTE="F";uid="9d4000f2-449f-4a2e-9400-153d98806df4"
JAFHKX010000014.1	RepeatMasker	LTR/Gypsy	3215286	3215386	1049	-	.	ID="RND-5_FAMILY-329";Tend="1668";Tstart="1565";shortTE="F";uid="dc3c313f-e91b-468d-a965-4e5e17e321cc"
JAFHKX010000014.1	RepeatMasker	DNA/Maverick	5567333	5567676	2050	-	.	ID="RND-1_FAMILY-139";Tend="884";Tstart="467";shortTE="F";uid="8a4a3262-7b40-4e5a-803a-fe885e33ce00"
JAFHKX010000014.1	RepeatMasker	Unknown	3767011	3767509	3285	-	.	ID="RND-5_FAMILY-8319";Tend="1330";Tstart="834";shortTE="F";uid="1045024b-efd8-4f97-8983-034c05870b34"
JAFHKX010000014.1	RepeatMasker	DNA/Maverick	2935445	2935843	2672	-	.	ID="RND-6_FAMILY-7649";Tend="4187";Tstart="3783";shortTE="F";uid="66955a91-4128-4f85-92fe-d37cc7ab9b97"
JAFHKX010000014.1	RepeatMasker	LINE/L2	2687684	2689142	14096	-	.	ID="RND-1_FAMILY-502";Tend="2552";Tstart="1140";shortTE="F";uid="04269938-b463-4d02-ad5f-ab4b8b483712"
JAFHKX010000014.1	RepeatMasker	LTR/Gypsy	4780880	4781059	1252	-	.	ID="RND-6_FAMILY-13940";Tend="1175";Tstart="996";shortTE="F";uid="052ae5af-0a44-4012-8bbb-4c48814bb69a"
JAFHKX010000014.1	RepeatMasker	LINE/I	5095673	5097357	4235	-	.	ID="RND-5_FAMILY-6092";Tend="2536";Tstart="788";shortTE="F";uid="f3ff6b1a-ddc6-4f5a-9095-dd3bedf924b5"
JAFHKX010000014.1	RepeatMasker	Unknown	1402335	1403716	6067	-	.	ID="RND-6_FAMILY-736";Tend="1837";Tstart="603";shortTE="F";uid="43bc0354-b655-41cc-a002-6ab359ae2a13"
JAFHKX010000014.1	RepeatMasker	LINE/I	3801147	3801258	22534	-	.	ID="RND-5_FAMILY-2334";Tend="415";Tstart="215";shortTE="F";uid="3b66f4e9-f19b-4f51-93be-01af3db4ac6f"
JAFHKX010000014.1	RepeatMasker	LTR/Pao	3919593	3921685	14733	-	.	ID="RND-5_FAMILY-2340";Tend="2368";Tstart="486";shortTE="F";uid="29d65e2f-106b-40eb-bcc4-48a482ff0b3f"
JAFHKX010000014.1	RepeatMasker	DNA/hAT-Tip100	4766994	4767107	993	-	.	ID="RND-1_FAMILY-549";Tend="824";Tstart="711";shortTE="F";uid="8117503e-b373-47da-aa99-d441fb349d10"
JAFHKX010000014.1	RepeatMasker	LINE/R1	21505	22133	1275	-	.	ID="RND-6_FAMILY-7998";Tend="1368";Tstart="752";shortTE="F";uid="c513aa5f-7ee6-4878-bd02-ccecd7ef3f0e"
JAFHKX010000014.1	RepeatMasker	Unknown	4351860	4352174	623	-	.	ID="HALYOMORPHA_HALYS-5_FAMILY-2822";Tend="429";Tstart="126";shortTE="F";uid="69aed1c4-734e-42e8-8306-8b3fc8541a82"
JAFHKX010000014.1	RepeatMasker	Unknown	1251978	1253948	7680	-	.	ID="RND-1_FAMILY-200";Tend="1675";Tstart="181";shortTE="F";uid="260d4726-2b2e-4710-a658-178660b9eeb2"
JAFHKX010000014.1	RepeatMasker	LTR/Pao	5108014	5108277	2086	-	.	ID="RND-1_FAMILY-503";Tend="272";Tstart="20";shortTE="F";uid="d17b6933-78a9-4425-bdce-5569b6617280"
JAFHKX010000014.1	RepeatMasker	Unknown	2167724	2168051	474	-	.	ID="RND-5_FAMILY-686";Tend="1726";Tstart="1290";shortTE="F";uid="9852f562-4282-43dc-b0fe-5ab2610b0114"
JAFHKX010000014.1	RepeatMasker	Unknown	2151643	2151792	458	-	.	ID="RND-1_FAMILY-180";Tend="869";Tstart="639";shortTE="F";uid="7c8ec1ce-1fb2-42ce-92b8-3e8e0eea16ee"
JAFHKX010000014.1	RepeatMasker	Unknown	5510507	5511338	3539	-	.	ID="RND-5_FAMILY-6013";TEgroup="ctg_14%7CRND-5_FAMILY-6013%7C6";Tend="2339";Tstart="960";shortTE="F";uid="57e840f2-21bc-4daa-93b9-8f2c75547e8d"
JAFHKX010000014.1	RepeatMasker	Unknown	2724193	2724618	3455	-	.	ID="RND-1_FAMILY-306";Tend="3281";Tstart="2867";shortTE="F";uid="1a7dbf90-a52c-4dd0-8ead-651d37dd87f0"
JAFHKX010000014.1	RepeatMasker	LTR/Gypsy	458402	462903	38094	-	.	ID="RND-1_FAMILY-214";Tend="5122";Tstart="726";shortTE="F";uid="caa6cd4a-59ac-4b43-8917-4858a51a8cc5"
JAFHKX010000014.1	RepeatMasker	DNA/Maverick	567654	569369	13906	-	.	ID="RND-1_FAMILY-139";Tend="2652";Tstart="945";shortTE="F";uid="cccfca18-76aa-48fb-b45f-f3adc951858f"
JAFHKX010000014.1	RepeatMasker	LINE/L2	3262332	3263532	501	-	.	ID="RND-1_FAMILY-502";TEgroup="ctg_14%7CRND-1_FAMILY-502%7C8";Tend="2434";Tstart="709";shortTE="F";uid="1b12941f-35e9-4360-a8ee-88456bc6ebff"
JAFHKX010000014.1	RepeatMasker	DNA/Kolobok-E	2927499	2928062	4480	-	.	ID="RND-6_FAMILY-404";Tend="1268";Tstart="702";shortTE="F";uid="c2440a40-8898-4082-a027-0403c8a9a38f"
JAFHKX010000014.1	RepeatMasker	Unknown	5235475	5238251	13985	-	.	ID="RND-1_FAMILY-562";Tend="2746";Tstart="223";shortTE="F";uid="dcf37bef-6551-44f8-9f63-2a76726d9c80"
JAFHKX010000014.1	RepeatMasker	LTR/Pao	1461428	1464291	3374	-	.	ID="RND-5_FAMILY-13903";Tend="3986";Tstart="1078";shortTE="F";uid="dbfb2d8c-0d35-43fe-a98a-424b2e44d476"
JAFHKX010000014.1	RepeatMasker	LINE/I	1594631	1594984	2547	-	.	ID="RND-1_FAMILY-234";Tend="3255";Tstart="2885";shortTE="F";uid="6cf856f2-d88c-4fc1-ba2c-27554799a611"
JAFHKX010000014.1	RepeatMasker	DNA/hAT-hATm	1023774	1024168	960	-	.	ID="HAT-5_AP";Tend="3077";Tstart="2668";shortTE="F";uid="4922dbb8-c99a-4d87-ae28-37a00eb5e137"
JAFHKX010000014.1	RepeatMasker	LTR/Pao	2538612	2540731	18716	-	.	ID="RND-6_FAMILY-5432";Tend="2302";Tstart="189";shortTE="F";uid="adecbf13-5a5c-465d-87b1-3f8bc8b24be1"
JAFHKX010000014.1	RepeatMasker	DNA/Maverick	2639062	2641756	17605	-	.	ID="RND-1_FAMILY-85";Tend="4462";Tstart="1764";shortTE="F";uid="ba2cd01d-b509-4f71-8276-887a559f9e05"
JAFHKX010000014.1	RepeatMasker	Unknown	3673379	3675138	11425	-	.	ID="RND-6_FAMILY-7182";Tend="1669";Tstart="2";shortTE="F";uid="5e205c37-d90c-4800-8cb2-e2cf43425dd3"
JAFHKX010000014.1	RepeatMasker	Unknown	3215375	3217826	19762	-	.	ID="RND-6_FAMILY-3189";Tend="2924";Tstart="545";shortTE="F";uid="7d27d87b-db24-4c62-9256-029a7f7b85ae"
JAFHKX010000014.1	RepeatMasker	LINE/RTE-BovB	4347764	4348075	2632	-	.	ID="RND-6_FAMILY-2056";Tend="3091";Tstart="2780";shortTE="F";uid="dbae576e-135d-49bc-8007-2e3273d26309"
JAFHKX010000014.1	RepeatMasker	DNA/Maverick	1332261	1332834	14959	-	.	ID="rnd-5_family-2723";Tend="2862";Tstart="316";shortTE="F";uid="7bb9ceae-022c-4ff2-9c3f-8c335f4689d2"
JAFHKX010000014.1	RepeatMasker	DNA/hAT-Tip100	3857770	3858477	5843	-	.	ID="RND-1_FAMILY-549";Tend="1424";Tstart="713";shortTE="F";uid="5120068f-e5f1-47a3-b418-5c7ef34586f5"
JAFHKX010000014.1	RepeatMasker	LTR/Pao	2109190	2110235	7154	-	.	ID="RND-6_FAMILY-19812";Tend="2465";Tstart="1535";shortTE="F";uid="95fec2cb-36bb-4a7c-baea-454111708694"
JAFHKX010000014.1	RepeatMasker	DNA/Maverick	3861407	3862359	3295	-	.	ID="rnd-1_family-85";Tend="7099";Tstart="6289";shortTE="F";uid="463f2d7a-b580-4901-b7dc-d8fb1472b092"
JAFHKX010000014.1	RepeatMasker	DNA/Kolobok-E	3306839	3307443	4429	-	.	ID="RND-6_FAMILY-1864";Tend="957";Tstart="360";shortTE="F";uid="5240b831-83cb-4e6f-b525-57c2f1ccbb9d"
JAFHKX010000014.1	RepeatMasker	DNA/PIF-Harbinger	978190	978561	2899	-	.	ID="RND-6_FAMILY-3296";Tend="1391";Tstart="1009";shortTE="F";uid="f61a4dbb-40f7-426a-a142-19a4f8ef49d5"
JAFHKX010000014.1	RepeatMasker	LINE/Penelope	1654045	1654311	892	-	.	ID="RND-1_FAMILY-219";TEgroup="ctg_14%7CRND-1_FAMILY-219%7C1";Tend="1975";Tstart="1854";shortTE="F";uid="1eb24426-0646-4ea4-b2f8-3fcd1bd19dc8"
JAFHKX010000014.1	RepeatMasker	DNA/Maverick	490335	500542	85677	-	.	ID="rnd-5_family-12182";Tend="10016";Tstart="1";shortTE="F";uid="6901035b-32cb-4825-a076-45db19a14d30"
JAFHKX010000014.1	RepeatMasker	Unknown	3185274	3185565	2438	-	.	ID="RND-6_FAMILY-38224";Tend="1240";Tstart="948";shortTE="F";uid="a61e6050-a8c0-45cc-a2d3-e62c9bc9472d"
JAFHKX010000014.1	RepeatMasker	LINE/I-Jockey	4205935	4206867	1308	-	.	ID="VINGI-14_LMI";Tend="2843";Tstart="1055";shortTE="F";uid="611a42f6-d2a6-468a-990d-c9d53f821bbb"
JAFHKX010000014.1	RepeatMasker	DNA/hAT-Tip100	4726063	4728644	21083	-	.	ID="RND-1_FAMILY-549";Tend="3110";Tstart="528";shortTE="F";uid="5855d51f-7479-4c5d-a042-c31aa6c659e9"
JAFHKX010000014.1	RepeatMasker	Unknown	3743690	3745836	5446	-	.	ID="RND-6_FAMILY-11021";TEgroup="ctg_14%7CRND-6_FAMILY-11021%7C4";Tend="2479";Tstart="114";shortTE="F";uid="29b1d108-546d-40d8-98cf-37c7f81f1ed2"
JAFHKX010000014.1	RepeatMasker	LTR/Pao	1464787	1466381	5544	-	.	ID="RND-5_FAMILY-2038";Tend="2743";Tstart="1036";shortTE="F";uid="ab3fb596-1bb4-4868-810b-40654d34fa7d"
JAFHKX010000014.1	RepeatMasker	DNA/Kolobok-T2?	4251153	4251288	410	-	.	ID="RND-1_FAMILY-449";Tend="229";Tstart="99";shortTE="F";uid="4bdc98f6-f98e-48fd-a9de-d39241dde3ab"
JAFHKX010000014.1	RepeatMasker	DNA/hAT-Tip100	2947103	2947536	1703	-	.	ID="RND-1_FAMILY-475";Tend="2055";Tstart="1694";shortTE="F";uid="303ab668-5126-49d4-bbee-7906ea22d274"
JAFHKX010000014.1	RepeatMasker	Unknown	982502	982793	2400	-	.	ID="RND-6_FAMILY-38224";Tend="1244";Tstart="952";shortTE="F";uid="f1f115e8-151b-4c45-8d0e-ad58aeede148"
JAFHKX010000014.1	RepeatMasker	LTR/Gypsy	4271151	4271320	523	-	.	ID="RND-5_FAMILY-607";Tend="5732";Tstart="5559";shortTE="F";uid="6ed672af-9f7c-4e72-a05f-2bf1cf305d1f"
JAFHKX010000014.1	RepeatMasker	LINE/Penelope	5135632	5135747	758	-	.	ID="RND-6_FAMILY-38054";Tend="1512";Tstart="1398";shortTE="F";uid="10dde7f6-0966-4c7c-adc8-79494dd9916e"
JAFHKX010000014.1	RepeatMasker	DNA/Maverick	4503291	4508126	39050	-	.	ID="rnd-1_family-125";Tend="4993";Tstart="261";shortTE="F";uid="3b23ecb1-c960-4a83-8ace-3558be70d09f"
JAFHKX010000014.1	RepeatMasker	Unknown	5640784	5641358	4241	-	.	ID="RND-1_FAMILY-48";Tend="1464";Tstart="889";shortTE="F";uid="8fa69c17-a7e1-4ea5-8921-3854a979e445"
JAFHKX010000014.1	RepeatMasker	DNA/Maverick	2419019	2419841	3064	-	.	ID="RND-1_FAMILY-266";Tend="696";Tstart="1";shortTE="F";uid="b1010aab-89ad-4584-b7e8-22cdcd4cd0c3"
JAFHKX010000014.1	RepeatMasker	LTR/Pao	464869	468174	2741	-	.	ID="BEL1-I_AP";Tend="6061";Tstart="2718";shortTE="F";uid="633b8520-12d4-4c41-ad46-2ad217c321ac"
JAFHKX010000014.1	RepeatMasker	LTR/Copia	2135053	2135894	504	-	.	ID="COPIA-25_CQ-I";Tend="1817";Tstart="930";shortTE="F";uid="98be66ba-b50c-4051-80cb-519c0559db18"
JAFHKX010000014.1	RepeatMasker	Unknown	3398742	3399165	1673	-	.	ID="RND-1_FAMILY-180";Tend="1110";Tstart="639";shortTE="F";uid="0b132d33-13bc-4b2b-befe-93941896d1be"
JAFHKX010000014.1	RepeatMasker	LINE/L2	3079322	3081421	13787	-	.	ID="RND-1_FAMILY-154";Tend="2380";Tstart="250";shortTE="F";uid="296d1b64-54df-4ab6-8053-2e0d901e294a"
JAFHKX010000014.1	RepeatMasker	DNA/Maverick	5229164	5229354	765	-	.	ID="RND-1_FAMILY-190";Tend="8446";Tstart="8261";shortTE="F";uid="dfb52632-66d8-4fe8-8e30-e84418307577"
JAFHKX010000014.1	RepeatMasker	RC/Helitron	3546139	3546852	461	-	.	ID="HELITRON1_AG";Tend="3729";Tstart="3022";shortTE="F";uid="4ac58f0e-ffb4-4db9-ae3c-936ff830a5f0"
JAFHKX010000014.1	RepeatMasker	LTR/Pao	5428280	5430930	15997	-	.	ID="RND-1_FAMILY-264";TEgroup="ctg_14%7CRND-1_FAMILY-264%7C2";Tend="3347";Tstart="389";shortTE="F";uid="d6e72f91-8f12-4b45-85cb-0f2154882b5f"
JAFHKX010000014.1	RepeatMasker	LTR/Pao	4512534	4513717	729	-	.	ID="BEL-4_DWIL-I";Tend="6782";Tstart="4598";shortTE="F";uid="e5fcbf7f-675c-45aa-8416-f9e442575a7e"
JAFHKX010000014.1	RepeatMasker	DNA/MULE-NOF	3439977	3442582	20256	-	.	ID="RND-6_FAMILY-405";Tend="5090";Tstart="2561";shortTE="F";uid="d8059727-d18a-4818-b727-a7652ba31048"
JAFHKX010000014.1	RepeatMasker	Unknown	4464473	4466403	16307	-	.	ID="RND-5_FAMILY-333";Tend="2721";Tstart="813";shortTE="F";uid="437dc2c2-21d7-40cb-82bf-f8d4f0c9661b"
JAFHKX010000014.1	RepeatMasker	LTR/Pao	2462451	2463073	4581	-	.	ID="RND-5_FAMILY-4956";Tend="1187";Tstart="643";shortTE="F";uid="bf516a07-f7b0-4149-95a9-ad1a42344480"
JAFHKX010000014.1	RepeatMasker	DNA/Maverick	5464756	5466823	11438	-	.	ID="RND-1_FAMILY-123";Tend="5392";Tstart="3381";shortTE="F";uid="7724e09a-6c09-4407-afb0-35498d85bc60"
JAFHKX010000014.1	RepeatMasker	LINE/I-Jockey	5211035	5212464	10654	-	.	ID="RND-6_FAMILY-13545";Tend="2523";Tstart="1129";shortTE="F";uid="47572c51-09b9-490b-beb8-0f4f38c028e0"
JAFHKX010000014.1	RepeatMasker	LINE/I-Jockey	4564210	4565140	1394	-	.	ID="VINGI-14_LMI";Tend="2843";Tstart="1904";shortTE="F";uid="b64e971f-3de8-4bea-b5c9-e1946815a87c"
JAFHKX010000014.1	RepeatMasker	Unknown	3369475	3369652	1123	-	.	ID="RND-1_FAMILY-291";Tend="2629";Tstart="2452";shortTE="F";uid="bdc2ba23-9e01-4345-865c-a947e097349a"
JAFHKX010000014.1	RepeatMasker	DNA/Maverick	766595	768699	10131	-	.	ID="rnd-1_family-139";Tend="4403";Tstart="316";shortTE="F";uid="d20dc65c-d727-4690-8517-fc4b1d1c495d"
JAFHKX010000014.1	RepeatMasker	LINE/Penelope	5119142	5119333	817	-	.	ID="RND-5_FAMILY-5919";TEgroup="ctg_14%7CRND-5_FAMILY-5919%7C1";Tend="2158";Tstart="2020";shortTE="F";uid="e798102a-2a1c-4afe-ad17-abcdd26f05d0"
JAFHKX010000014.1	RepeatMasker	LTR/Gypsy	3424734	3425640	901	-	.	ID="RND-6_FAMILY-5571";Tend="3790";Tstart="2880";shortTE="F";uid="ab622a58-9c94-410b-bccd-dacbf86fcf16"
JAFHKX010000014.1	RepeatMasker	DNA/Kolobok-E	3859497	3861407	15884	-	.	ID="RND-5_FAMILY-1515";Tend="2825";Tstart="936";shortTE="F";uid="0dacc6fe-f04f-4226-85f2-9ca416943a20"
JAFHKX010000014.1	RepeatMasker	DNA/Ginger-2	5315285	5315717	1885	-	.	ID="RND-6_FAMILY-5003";Tend="1397";Tstart="944";shortTE="F";uid="59b3f296-8358-43e0-8db3-4bdc1e44fb5b"
JAFHKX010000014.1	RepeatMasker	Unknown	4208833	4209300	2043	-	.	ID="RND-1_FAMILY-508";Tend="3092";Tstart="2654";shortTE="F";uid="b24b0aa0-4095-481e-aad6-d889886383aa"
JAFHKX010000014.1	RepeatMasker	LTR/Gypsy	4085545	4091628	32948	-	.	ID="RND-6_FAMILY-1340";Tend="6636";Tstart="487";shortTE="F";uid="416caf05-098f-495e-9b91-8aa01e20956c"
JAFHKX010000014.1	RepeatMasker	LINE/I	3223751	3229465	50786	-	.	ID="RND-1_FAMILY-412";Tend="5919";Tstart="200";shortTE="F";uid="ee936563-7cd0-430c-b0a8-c5f6b4ef8890"
JAFHKX010000014.1	RepeatMasker	DNA/Maverick	5358708	5361964	26624	-	.	ID="RND-1_FAMILY-139";Tend="4524";Tstart="1281";shortTE="F";uid="2746235f-ea8b-4a15-8f46-70d3fe78132f"
JAFHKX010000014.1	RepeatMasker	DNA/hAT	1748931	1749049	416	-	.	ID="HAT-N7_AP";Tend="647";Tstart="543";shortTE="F";uid="9b7a7bbf-b240-4581-9649-15af4497def4"
JAFHKX010000014.1	RepeatMasker	DNA/hAT-Ac	4985382	4986107	3608	-	.	ID="RND-4_FAMILY-1424";Tend="1688";Tstart="935";shortTE="F";uid="11573809-b90e-4ba8-9e25-4a19e6c11101"
JAFHKX010000014.1	RepeatMasker	DNA/TcMar-Tc1	4251866	4252012	404	-	.	ID="MARINER-N22_AG";Tend="217";Tstart="68";shortTE="F";uid="e9ab1317-5ec7-4b3e-9d12-490ff51fdf0c"
JAFHKX010000014.1	RepeatMasker	LINE/Penelope	2432715	2432828	533	-	.	ID="RND-6_FAMILY-17760";Tend="2059";Tstart="1946";shortTE="F";uid="9e712059-5d56-4b9b-a37a-a657f7deda2d"
JAFHKX010000014.1	RepeatMasker	Unknown	4508150	4508858	5944	-	.	ID="RND-1_FAMILY-362";Tend="1319";Tstart="611";shortTE="F";uid="58881403-efba-47e5-95ac-46aabe536426"
JAFHKX010000014.1	RepeatMasker	Unknown	4639461	4641260	6684	-	.	ID="RND-6_FAMILY-3189";Tend="1869";Tstart="143";shortTE="F";uid="754d98af-564f-470a-bfdf-8770a4ec402c"
JAFHKX010000014.1	RepeatMasker	DNA/hAT	1526965	1527850	1419	-	.	ID="RND-1_FAMILY-43";TEgroup="ctg_14%7CRND-1_FAMILY-43%7C1";Tend="3355";Tstart="815";shortTE="F";uid="b103e197-fbc8-4ecf-ac2e-c38e0168ffc2"
JAFHKX010000014.1	RepeatMasker	Unknown	4559773	4560353	5115	-	.	ID="RND-1_FAMILY-361";Tend="1164";Tstart="581";shortTE="F";uid="20a883e8-c9af-434f-b0dd-a12cd113dace"
JAFHKX010000014.1	RepeatMasker	DNA/Maverick	4414961	4415515	3620	-	.	ID="RND-1_FAMILY-210";Tend="5413";Tstart="4856";shortTE="F";uid="19444882-3094-4ad5-9e86-1641b195afda"
JAFHKX010000014.1	RepeatMasker	LTR/Pao	5260886	5263010	17383	-	.	ID="RND-6_FAMILY-6199";Tend="3548";Tstart="1393";shortTE="F";uid="2ef0f608-50c9-43d3-8169-ceef640b0f20"
JAFHKX010000014.1	RepeatMasker	Unknown	4376682	4376945	2380	-	.	ID="RND-1_FAMILY-4";Tend="1019";Tstart="756";shortTE="F";uid="eb3511bd-2991-4096-ae7a-f20075f6189f"
JAFHKX010000014.1	RepeatMasker	LTR/Gypsy	5037009	5037494	3019	-	.	ID="RND-1_FAMILY-517";Tend="3099";Tstart="2674";shortTE="F";uid="ab4a9a5c-bcdd-49bf-90e0-ba9aef13397a"
JAFHKX010000014.1	RepeatMasker	LINE/L2	5059375	5060567	10183	-	.	ID="RND-6_FAMILY-1450";Tend="4044";Tstart="2859";shortTE="F";uid="7869c90d-1c6f-4a7a-8389-62c57de74e82"
JAFHKX010000014.1	RepeatMasker	Unknown	2937388	2937662	2361	-	.	ID="RND-1_FAMILY-10";Tend="1251";Tstart="976";shortTE="F";uid="475b71c9-e178-4f2b-8591-98da720517b8"
JAFHKX010000014.1	RepeatMasker	DNA/MULE-NOF	3460163	3460536	2000	-	.	ID="RND-6_FAMILY-807";Tend="1712";Tstart="1356";shortTE="F";uid="1b1c3516-d2f4-42c0-9f61-568c2578da36"
JAFHKX010000014.1	RepeatMasker	Unknown	3247749	3247878	702	-	.	ID="RND-1_FAMILY-135";Tend="1484";Tstart="1359";shortTE="F";uid="b2ad83f8-3713-4f0a-965a-08120c36e9fd"
JAFHKX010000014.1	RepeatMasker	RC/Helitron	1658023	1659192	9280	-	.	ID="RND-6_FAMILY-4521";Tend="1840";Tstart="670";shortTE="F";uid="aabccb83-2611-4005-87b2-a36284f2110a"
JAFHKX010000014.1	RepeatMasker	Unknown	1070831	1072255	9064	-	.	ID="RND-6_FAMILY-24488";Tend="1936";Tstart="556";shortTE="F";uid="694083dc-7390-4dc7-ace5-486fb09dfdc8"
JAFHKX010000014.1	RepeatMasker	Unknown	3359732	3360157	2466	-	.	ID="RND-6_FAMILY-17292";Tend="1895";Tstart="1484";shortTE="F";uid="8b5ca01f-149b-437d-b99e-cf64ee9a7304"
JAFHKX010000014.1	RepeatMasker	LTR/Pao	3739218	3743729	34849	-	.	ID="RND-5_FAMILY-4956";Tend="6124";Tstart="143";shortTE="F";uid="193674f1-008a-439e-b9ff-cfb091fc938c"
JAFHKX010000014.1	RepeatMasker	LINE/R1	1129112	1129262	443	-	.	ID="R1_ELE4";Tend="5397";Tstart="5247";shortTE="F";uid="164ce86a-19f9-4bee-8c60-81aab8ad7313"
JAFHKX010000014.1	RepeatMasker	DNA/hAT-Blackjack	4028507	4028736	767	-	.	ID="RND-5_FAMILY-200";Tend="1469";Tstart="1260";shortTE="F";uid="0dd3bedf-05f0-4c4e-96f1-7c47ea2b68bf"
JAFHKX010000014.1	RepeatMasker	LINE/I-Jockey	5642232	5644862	20871	-	.	ID="RND-6_FAMILY-13545";Tend="2546";Tstart="1";shortTE="F";uid="c636b78f-2740-48e8-b792-ff051dffb2c1"
JAFHKX010000014.1	RepeatMasker	LTR/Pao	789280	793493	22561	-	.	ID="RND-6_FAMILY-7191";Tend="4745";Tstart="1504";shortTE="F";uid="f4b88d94-5b86-46dd-8d05-02b82f24f427"
JAFHKX010000014.1	RepeatMasker	LTR/Gypsy	5444373	5446797	14793	-	.	ID="RND-6_FAMILY-1472";Tend="2307";Tstart="42";shortTE="F";uid="ea84ce20-58a5-4f07-9a23-4f95162fda8c"
JAFHKX010000014.1	RepeatMasker	Unknown	3011421	3011939	2579	-	.	ID="RND-5_FAMILY-686";Tend="1190";Tstart="650";shortTE="F";uid="a7552151-0ca4-42a3-857e-90aee066b68a"
JAFHKX010000014.1	RepeatMasker	Unknown	2886828	2887466	3969	-	.	ID="RND-1_FAMILY-48";Tend="1978";Tstart="1330";shortTE="F";uid="aa0a3344-0caa-4350-93cc-09a4f6b04fd1"
JAFHKX010000014.1	RepeatMasker	DNA	1087384	1087712	579	-	.	ID="TTAA4B_AP";Tend="377";Tstart="48";shortTE="F";uid="075155a2-7774-40b7-a006-f29e01b481de"
JAFHKX010000014.1	RepeatMasker	Unknown	3351439	3351586	848	-	.	ID="RND-6_FAMILY-3864";Tend="1510";Tstart="1343";shortTE="F";uid="20e7777c-c306-40ab-94e2-9bbfc59ace6f"
JAFHKX010000014.1	RepeatMasker	DNA/hAT-Tip100	3511865	3512380	4364	-	.	ID="RND-5_FAMILY-982";Tend="1871";Tstart="1356";shortTE="F";uid="4189ec82-956b-49b9-8d39-8e76fd3319f1"
JAFHKX010000014.1	RepeatMasker	DNA/hAT?	5143955	5144219	1923	-	.	ID="RND-6_FAMILY-10275";Tend="1045";Tstart="781";shortTE="F";uid="8d0e6a68-41da-4416-a97d-c3e8b51b489d"
JAFHKX010000014.1	RepeatMasker	DNA/Maverick	2506213	2506400	1462	-	.	ID="RND-1_FAMILY-157";Tend="622";Tstart="433";shortTE="F";uid="553e0631-e61f-4ab5-8d54-b31412d23aa4"
JAFHKX010000014.1	RepeatMasker	DNA/Maverick	4480342	4485638	21785	-	.	ID="RND-1_FAMILY-465";Tend="5956";Tstart="413";shortTE="F";uid="9926d718-1fde-4472-b032-28cf25937ccc"
JAFHKX010000014.1	RepeatMasker	DNA/hAT-Tip100	2140487	2140663	1516	-	.	ID="RND-5_FAMILY-20740";Tend="2177";Tstart="2001";shortTE="F";uid="35221a9c-14ff-46bc-901b-039699e69e24"
JAFHKX010000014.1	RepeatMasker	LTR/Gypsy	5217430	5218657	3543	-	.	ID="RND-6_FAMILY-1340";Tend="6272";Tstart="4961";shortTE="F";uid="0b28e500-5eff-4335-ad9c-1404c17815b5"
JAFHKX010000014.1	RepeatMasker	Unknown	4289892	4290088	747	-	.	ID="RND-5_FAMILY-681";Tend="1082";Tstart="883";shortTE="F";uid="3b04f4ae-d9ca-4535-bdeb-9b8e163c801e"
JAFHKX010000014.1	RepeatMasker	LINE/I	4016546	4017346	1910	-	.	ID="RND-1_FAMILY-444";Tend="1675";Tstart="853";shortTE="F";uid="70795728-e0db-4319-9bff-43265e227732"
JAFHKX010000014.1	RepeatMasker	Unknown	4241171	4243359	16391	-	.	ID="RND-6_FAMILY-5770";Tend="3360";Tstart="1158";shortTE="F";uid="beebde2b-1077-40e7-a475-26bd5c2ed7c9"
JAFHKX010000014.1	RepeatMasker	DNA/Maverick	4035601	4045720	83228	-	.	ID="RND-5_FAMILY-12182";Tend="10016";Tstart="1";shortTE="F";uid="198715f1-03cc-4de9-a83e-78c867102f6c"
JAFHKX010000014.1	RepeatMasker	DNA/Maverick	1296707	1299889	42190	-	.	ID="rnd-1_family-244";Tend="4977";Tstart="4";shortTE="F";uid="41844b1a-cf2b-4e30-a79b-f249e7e19e92"
JAFHKX010000014.1	RepeatMasker	DNA/Kolobok-T2?	3483868	3486075	20590	-	.	ID="rnd-1_family-449";Tend="301";Tstart="36";shortTE="F";uid="b6fee45d-fc36-4065-8df2-31cfd2b41fe1"
JAFHKX010000014.1	RepeatMasker	DNA/MULE-NOF	2969831	2971649	14161	-	.	ID="RND-6_FAMILY-405";Tend="4347";Tstart="2519";shortTE="F";uid="bc4c13a9-0ba0-4e7a-a29e-a0c041af9d35"
JAFHKX010000014.1	RepeatMasker	DNA/hAT?	2031250	2032409	773	-	.	ID="RND-6_FAMILY-10275";TEgroup="ctg_14%7CRND-6_FAMILY-10275%7C1";Tend="2383";Tstart="577";shortTE="T";uid="7a283a94-6402-4348-83e6-ade95c4719aa"
JAFHKX010000014.1	RepeatMasker	LTR/Pao	3353543	3353871	1391	-	.	ID="RND-6_FAMILY-6199";Tend="2005";Tstart="1621";shortTE="F";uid="23584fca-27ed-4fbb-94d8-3a434e274c6a"
JAFHKX010000014.1	RepeatMasker	LTR/Gypsy	4306598	4309516	25376	-	.	ID="RND-5_FAMILY-8400";Tend="8161";Tstart="5248";shortTE="F";uid="0fd770c7-09a3-4320-b619-f598886b798f"
JAFHKX010000014.1	RepeatMasker	Retroposon?	3462231	3462609	837	-	.	ID="RND-6_FAMILY-2790";Tend="1715";Tstart="1341";shortTE="F";uid="5925fe09-7f44-4c8b-be39-9eaf709925c7"
JAFHKX010000014.1	RepeatMasker	Unknown	4448929	4451666	14618	-	.	ID="RND-1_FAMILY-562";Tend="2703";Tstart="223";shortTE="F";uid="90abf6cd-2f95-44d5-a2af-9902132ee5d4"
JAFHKX010000014.1	RepeatMasker	LTR/Gypsy	5350407	5350933	3073	-	.	ID="RND-6_FAMILY-1398";Tend="639";Tstart="113";shortTE="F";uid="5bad6d51-d561-404c-afb7-ffcdf5876444"
JAFHKX010000014.1	RepeatMasker	DNA/hAT-Tip100	3191508	3193657	17107	-	.	ID="RND-5_FAMILY-7216";Tend="2803";Tstart="619";shortTE="F";uid="f780699f-b6f6-4a7e-b8fa-822d35351f42"
JAFHKX010000014.1	RepeatMasker	LTR/Gypsy	3569231	3570201	1394	-	.	ID="RND-6_FAMILY-1472";Tend="1622";Tstart="796";shortTE="F";uid="2ab681ff-4a40-44b6-ae05-82a7bcf61cbe"
JAFHKX010000014.1	RepeatMasker	DNA/Kolobok-E	1084292	1085935	1031	-	.	ID="koloboke-4_ap";Tend="6208";Tstart="3278";shortTE="F";uid="5532ea47-39b3-49d0-a090-d227aba2bccb"
JAFHKX010000014.1	RepeatMasker	LTR/Pao	2572811	2577695	19769	-	.	ID="RND-5_FAMILY-224";TEgroup="ctg_14%7CRND-5_FAMILY-224%7C1";Tend="5596";Tstart="1";shortTE="F";uid="c33a5ba2-2077-4d13-a1cc-b822db8baf3c"
JAFHKX010000014.1	RepeatMasker	LTR/Gypsy	1559917	1560524	4241	-	.	ID="RND-1_FAMILY-533";Tend="1777";Tstart="1161";shortTE="F";uid="fd38672d-2d22-4906-8b72-c87263fbdcdf"
JAFHKX010000014.1	RepeatMasker	DNA/Maverick	755423	756023	2299	-	.	ID="RND-1_FAMILY-88";Tend="5686";Tstart="5077";shortTE="F";uid="90df2c0a-1a7d-40b3-b561-967c4c9da312"
JAFHKX010000014.1	RepeatMasker	LTR/Gypsy	3358422	3358534	484	-	.	ID="RND-5_FAMILY-607";Tend="5700";Tstart="5588";shortTE="F";uid="e41f63fb-385f-4979-a2a6-f49ea5b9c177"
JAFHKX010000014.1	RepeatMasker	DNA/Maverick	1905165	1909895	40399	-	.	ID="RND-1_FAMILY-244";Tend="8882";Tstart="4174";shortTE="F";uid="7eefc87f-1cdd-411a-bdca-9d1f974f87c2"
JAFHKX010000014.1	RepeatMasker	Unknown	5284231	5284484	1769	-	.	ID="RND-1_FAMILY-468";Tend="1887";Tstart="1634";shortTE="F";uid="841760c2-41b7-42f3-b381-80f43eb64afa"
JAFHKX010000014.1	RepeatMasker	Unknown	3167498	3169054	7410	-	.	ID="RND-6_FAMILY-5770";Tend="2537";Tstart="1016";shortTE="F";uid="bfa201b1-c997-4609-86ce-b9c2c26dc515"
JAFHKX010000014.1	RepeatMasker	LINE/RTE-BovB	3376650	3376884	501	-	.	ID="HALYOMORPHA_HALYS-4_FAMILY-557";Tend="788";Tstart="555";shortTE="F";uid="b2a60813-dcc5-43fb-a9db-cba01655782b"
JAFHKX010000014.1	RepeatMasker	LTR/Gypsy	1092103	1092240	618	-	.	ID="RND-1_FAMILY-481";Tend="1180";Tstart="1047";shortTE="F";uid="1fe6045d-46e5-48a7-88c9-cac6f95ded6e"
JAFHKX010000014.1	RepeatMasker	Unknown	2561026	2562355	1823	-	.	ID="RND-5_FAMILY-5508";TEgroup="ctg_14%7CRND-5_FAMILY-5508%7C2";Tend="1053";Tstart="1";shortTE="F";uid="b7773156-52a4-43ab-84f9-43c1537c7539"
JAFHKX010000014.1	RepeatMasker	Unknown	2812349	2812726	696	-	.	ID="RND-1_FAMILY-200";TEgroup="ctg_14%7CRND-1_FAMILY-200%7C1";Tend="1219";Tstart="829";shortTE="F";uid="4fe78682-399b-473e-9047-cd9f70935253"
JAFHKX010000014.1	RepeatMasker	Unknown	1092341	1092499	2471	-	.	ID="RND-1_FAMILY-20";Tend="1263";Tstart="981";shortTE="F";uid="3eac52ba-62bb-40fd-ab15-c25760a52ef3"
JAFHKX010000014.1	RepeatMasker	DNA/hAT-Tip100	882630	883431	6351	-	.	ID="RND-6_FAMILY-3570";Tend="1003";Tstart="205";shortTE="F";uid="7ea58ab6-8a3b-4d24-a75b-cac8668ab8ed"
JAFHKX010000014.1	RepeatMasker	DNA/hAT-Charlie	3151012	3151290	511	-	.	ID="RND-1_FAMILY-98";Tend="893";Tstart="568";shortTE="F";uid="de3de0e8-b16c-4500-8e74-a631bdca8360"
JAFHKX010000014.1	RepeatMasker	LINE/I-Jockey	304971	308814	20987	-	.	ID="RND-5_FAMILY-6498";Tend="3518";Tstart="1";shortTE="F";uid="33af5ddb-1cce-4cc0-97fa-35baf8f386e9"
JAFHKX010000014.1	RepeatMasker	Unknown	3835914	3836597	6107	-	.	ID="RND-1_FAMILY-282";Tend="1556";Tstart="864";shortTE="F";uid="a7309192-c7dc-4b43-91c9-75051d962dee"
JAFHKX010000014.1	RepeatMasker	Unknown	2841920	2842020	498	-	.	ID="RND-1_FAMILY-4";Tend="2903";Tstart="2785";shortTE="F";uid="e9dd6018-ec92-4c17-9268-a6a13181c5fd"
JAFHKX010000014.1	RepeatMasker	Unknown	2837254	2837484	1142	-	.	ID="RND-6_FAMILY-9200";Tend="1232";Tstart="998";shortTE="F";uid="bf844761-77c5-41aa-a976-7d668be0a167"
JAFHKX010000014.1	RepeatMasker	LINE/I	4427623	4429911	18836	-	.	ID="RND-4_FAMILY-2521";Tend="3084";Tstart="787";shortTE="F";uid="9c9e928c-f59e-45a9-b668-31254decc2b1"
JAFHKX010000014.1	RepeatMasker	Unknown	5289356	5291306	15792	-	.	ID="RND-1_FAMILY-282";Tend="2704";Tstart="863";shortTE="F";uid="0c6b37c1-a1b1-47c1-9793-c8032739aded"
JAFHKX010000014.1	RepeatMasker	Unknown	4287784	4288804	5279	-	.	ID="RND-1_FAMILY-176";Tend="1596";Tstart="599";shortTE="F";uid="0749d390-5e9e-49d4-82ac-c9719789fd5f"
JAFHKX010000014.1	RepeatMasker	LTR/Pao	2578228	2578459	2075	-	.	ID="RND-5_FAMILY-224";Tend="5587";Tstart="5357";shortTE="F";uid="3f69f71d-7a30-44bf-90a6-8c1e97bcf70e"
JAFHKX010000014.1	RepeatMasker	DNA/Maverick	5593783	5596953	7956	-	.	ID="RND-1_FAMILY-242";Tend="7447";Tstart="4325";shortTE="F";uid="3945f6d0-c9bb-45a3-8526-d13886a8a6b4"
JAFHKX010000014.1	RepeatMasker	DNA/hAT-Tip100	3628892	3631915	25638	-	.	ID="RND-1_FAMILY-63";Tend="3788";Tstart="761";shortTE="F";uid="8dcf9b71-d015-423d-9571-67c9f0d9a9ea"
JAFHKX010000014.1	RepeatMasker	DNA/Maverick	4103104	4107058	31303	-	.	ID="rnd-1_family-298";Tend="5180";Tstart="1453";shortTE="F";uid="8476123e-259c-4ab7-90a3-45e6e9536130"
JAFHKX010000014.1	RepeatMasker	Unknown	3260072	3260426	1275	-	.	ID="RND-1_FAMILY-200";Tend="1040";Tstart="665";shortTE="F";uid="10684f9a-cfe6-41d2-8888-56fbbdc43be2"
JAFHKX010000014.1	RepeatMasker	DNA/Kolobok-T2?	3487691	3491573	10135	-	.	ID="RND-1_FAMILY-449";Tend="3848";Tstart="72";shortTE="F";uid="bc92ad12-534d-4d1b-a247-913490f0f2c2"
JAFHKX010000014.1	RepeatMasker	LTR/Pao	3881889	3884628	11873	-	.	ID="RND-5_FAMILY-7571";Tend="3131";Tstart="448";shortTE="F";uid="6958d9fe-3a00-4035-9ed5-449afec4a161"
JAFHKX010000014.1	RepeatMasker	LTR/Gypsy	5124752	5125282	1248	-	.	ID="RND-6_FAMILY-6759";Tend="6249";Tstart="5693";shortTE="F";uid="ed49b8d4-ff16-460a-9498-6bf8c634140c"
JAFHKX010000014.1	RepeatMasker	Unknown	3349319	3349560	640	-	.	ID="RND-5_FAMILY-15153";Tend="1889";Tstart="1662";shortTE="F";uid="962bde11-b960-40b1-b803-98f66b04a4f6"
JAFHKX010000014.1	RepeatMasker	LTR/Gypsy	5318966	5320130	1125	-	.	ID="RND-6_FAMILY-1472";Tend="2112";Tstart="934";shortTE="F";uid="82f7a5b7-b283-4b77-a4ca-9809b3b9cf62"
JAFHKX010000014.1	RepeatMasker	Unknown	1823268	1823799	801	-	.	ID="RND-6_FAMILY-736";TEgroup="ctg_14%7CRND-6_FAMILY-736%7C2";Tend="496";Tstart="162";shortTE="F";uid="ecd34010-4a06-4176-8f48-6a7030a8a0ef"
JAFHKX010000014.1	RepeatMasker	DNA	4561128	4561338	817	-	.	ID="RND-1_FAMILY-221";Tend="1212";Tstart="996";shortTE="F";uid="805ac698-31a6-4f08-9866-a89ed12e203b"
JAFHKX010000014.1	RepeatMasker	LTR/Pao	5470176	5470353	634	-	.	ID="RND-1_FAMILY-503";Tend="214";Tstart="25";shortTE="F";uid="d1f7a785-2bf8-4532-88ef-c5a37342e905"
JAFHKX010000014.1	RepeatMasker	LINE/Penelope	2060344	2060609	879	-	.	ID="RND-1_FAMILY-219";TEgroup="ctg_14%7CRND-1_FAMILY-219%7C3";Tend="1975";Tstart="1854";shortTE="F";uid="9bd76531-3881-46d5-86cd-9ae8c740143b"
JAFHKX010000014.1	RepeatMasker	DNA/hAT?	2042884	2044042	773	-	.	ID="RND-6_FAMILY-10275";TEgroup="ctg_14%7CRND-6_FAMILY-10275%7C2";Tend="2383";Tstart="577";shortTE="T";uid="cfe5e4e5-0875-405b-9644-597d3206c471"
JAFHKX010000014.1	RepeatMasker	LTR/Gypsy	3887363	3887978	3928	-	.	ID="RND-6_FAMILY-1340";Tend="6636";Tstart="6021";shortTE="F";uid="7ececaf6-5297-4a60-a3c7-3ca6e03c86d3"
JAFHKX010000014.1	RepeatMasker	LINE/I-Jockey	4970705	4971670	6553	-	.	ID="RND-6_FAMILY-3210";Tend="6035";Tstart="4999";shortTE="F";uid="d5d67c32-4ea3-452e-9ab3-ec79ab8371ca"
JAFHKX010000014.1	RepeatMasker	Unknown	4022237	4022794	3118	-	.	ID="RND-6_FAMILY-7245";Tend="1634";Tstart="1101";shortTE="F";uid="75821a4b-6baa-4591-8bc0-a9e243ee88f3"
JAFHKX010000014.1	RepeatMasker	LTR/Gypsy	2048486	2049153	794	-	.	ID="RND-6_FAMILY-6759";Tend="6389";Tstart="5973";shortTE="F";uid="847b1979-c38b-4f4e-aa8f-1fd7fa482dd2"
JAFHKX010000014.1	RepeatMasker	DNA/hAT-hAT19	178648	179173	1183	-	.	ID="RND-6_FAMILY-23325";Tend="1818";Tstart="1381";shortTE="F";uid="97a8098e-32a4-4421-9f0c-0a950dd743f9"
JAFHKX010000014.1	RepeatMasker	DNA/Maverick	507848	518040	34270	-	.	ID="RND-1_FAMILY-256";TEgroup="ctg_14%7CRND-1_FAMILY-256%7C1";Tend="6879";Tstart="1048";shortTE="F";uid="1f1a20c2-4de1-4348-9bc0-4daa7eab9264"
JAFHKX010000014.1	RepeatMasker	LTR/Gypsy	3637795	3638511	2354	-	.	ID="RND-1_FAMILY-369";Tend="1646";Tstart="600";shortTE="F";uid="53aa8a28-ef00-481a-a35e-0e985a6584ba"
JAFHKX010000014.1	RepeatMasker	LTR/Pao	1744126	1744475	2872	-	.	ID="RND-1_FAMILY-485";Tend="4707";Tstart="4374";shortTE="F";uid="27a6f65b-d555-4020-9ec9-d354c17cfe45"
JAFHKX010000014.1	RepeatMasker	LTR/Pao	4149855	4156763	46846	-	.	ID="RND-5_FAMILY-4956";Tend="6649";Tstart="636";shortTE="F";uid="2b64eab4-ce19-46e1-abaf-19cab26d2b36"
JAFHKX010000014.1	RepeatMasker	LINE/RTE-BovB	1507927	1508336	2216	-	.	ID="RND-1_FAMILY-91";Tend="1313";Tstart="879";shortTE="F";uid="fd7f3372-cefe-4d91-91f4-74ceba87fff0"
JAFHKX010000014.1	RepeatMasker	LINE/L2	2812187	2812333	802	-	.	ID="RND-1_FAMILY-502";Tend="2763";Tstart="2616";shortTE="F";uid="bcae9d09-bc28-4025-a52e-909de0d594c8"
JAFHKX010000014.1	RepeatMasker	LTR/Gypsy	2580890	2583768	1051	-	.	ID="GYPSY-4_PBA-I";TEgroup="ctg_14%7CGYPSY-4_PBA-I%7C1";Tend="5072";Tstart="2885";shortTE="F";uid="72905c4f-774d-40ed-92f0-311c08e8de5d"
JAFHKX010000014.1	RepeatMasker	LTR/Gypsy	3523741	3524364	540	-	.	ID="GYPSY8-I_AP";Tend="3550";Tstart="2927";shortTE="F";uid="7d45f705-061e-4fd7-a604-7cf0b1bf6034"
JAFHKX010000014.1	RepeatMasker	DNA/Maverick	4479268	4479711	3563	-	.	ID="RND-1_FAMILY-125";Tend="4753";Tstart="4310";shortTE="F";uid="f601ea50-7dc0-4b73-829a-0909e903b846"
JAFHKX010000014.1	RepeatMasker	DNA/Maverick	5353122	5353411	662	-	.	ID="RND-6_FAMILY-2177";Tend="2439";Tstart="1996";shortTE="F";uid="c3622fea-1b9e-4370-b1b6-c4f150dd896e"
JAFHKX010000014.1	RepeatMasker	Unknown	3265341	3265507	908	-	.	ID="RND-1_FAMILY-200";Tend="1584";Tstart="1418";shortTE="F";uid="e520c1c0-92b5-453c-9b26-e2f326a9d9f4"
JAFHKX010000014.1	RepeatMasker	DNA/MULE-NOF	4266304	4266588	1365	-	.	ID="RND-6_FAMILY-10623";Tend="2423";Tstart="2136";shortTE="F";uid="6a6c7556-9bdf-40cc-9f29-4111ac8a85f0"
JAFHKX010000014.1	RepeatMasker	Unknown	2033145	2033535	2415	-	.	ID="RND-6_FAMILY-5770";Tend="1000";Tstart="602";shortTE="F";uid="c92e3f05-ab78-437e-bd0e-f90a63c16d1c"
JAFHKX010000014.1	RepeatMasker	LINE/R1	4578029	4580748	22282	-	.	ID="RND-5_FAMILY-337";Tend="3335";Tstart="620";shortTE="F";uid="a0d00f41-8171-4a06-a0d6-d079b8f447e9"
JAFHKX010000014.1	RepeatMasker	LINE/Penelope	3275089	3275456	2547	-	.	ID="RND-6_FAMILY-7740";Tend="1169";Tstart="821";shortTE="F";uid="db12b563-660b-48ee-a0e4-4f0214defce2"
JAFHKX010000014.1	RepeatMasker	Unknown	1066495	1066784	1962	-	.	ID="RND-6_FAMILY-7182";Tend="2098";Tstart="1823";shortTE="F";uid="2974a241-efe4-4a13-a1fd-16b4f8c7dc69"
JAFHKX010000014.1	RepeatMasker	LINE/RTE-BovB	2124660	2124913	623	-	.	ID="RND-5_FAMILY-6949";Tend="2123";Tstart="1869";shortTE="F";uid="3ed6bd54-60f1-4b57-a896-8d142af5e150"
JAFHKX010000014.1	RepeatMasker	Unknown	3538058	3538267	1057	-	.	ID="RND-1_FAMILY-509";Tend="2024";Tstart="1825";shortTE="F";uid="3588782d-d52b-44db-8bd4-28514f7504fe"
JAFHKX010000014.1	RepeatMasker	Unknown	4439358	4439735	2657	-	.	ID="RND-6_FAMILY-5767";Tend="1333";Tstart="993";shortTE="F";uid="88376868-5a19-4d3f-81cc-9458d37a8570"
JAFHKX010000014.1	RepeatMasker	DNA/Maverick	2319876	2320482	4395	-	.	ID="RND-1_FAMILY-242";Tend="7455";Tstart="6852";shortTE="F";uid="33185b12-32aa-4504-b446-cc802a5ef8df"
JAFHKX010000014.1	RepeatMasker	Retroposon?	3581219	3581678	2601	-	.	ID="RND-6_FAMILY-2790";Tend="1545";Tstart="1094";shortTE="F";uid="6652e5f1-4063-4a22-b20a-4e29b09324c3"
JAFHKX010000014.1	RepeatMasker	LINE/RTE-BovB	2011708	2012496	4875	-	.	ID="RND-5_FAMILY-6949";Tend="980";Tstart="284";shortTE="F";uid="922b1aa3-fa53-411f-b5d0-012e8b88ea2d"
JAFHKX010000014.1	RepeatMasker	Unknown	4626631	4627361	5314	-	.	ID="RND-6_FAMILY-5770";Tend="1277";Tstart="593";shortTE="F";uid="631837b6-1725-4e18-94d8-3dec3dfc7681"
JAFHKX010000014.1	RepeatMasker	Unknown	2647519	2649378	7875	-	.	ID="RND-6_FAMILY-241";Tend="2843";Tstart="1188";shortTE="F";uid="12091691-4c75-4a51-8372-49a69620ba31"
JAFHKX010000014.1	RepeatMasker	LINE/I	5075122	5077277	17475	-	.	ID="RND-6_FAMILY-1322";Tend="2523";Tstart="372";shortTE="F";uid="72a585b8-4b2d-4246-8589-5a18a580d0fb"
JAFHKX010000014.1	RepeatMasker	Unknown	2989625	2992258	8450	-	.	ID="RND-1_FAMILY-200";Tend="1719";Tstart="1";shortTE="F";uid="f77d5790-35c2-499e-8606-f25cbfa5d809"
JAFHKX010000014.1	RepeatMasker	LTR/Gypsy	3260792	3261703	800	-	.	ID="RND-1_FAMILY-369";Tend="1299";Tstart="465";shortTE="F";uid="2254bb36-7f7f-4cb0-97af-e93d6cb5066b"
JAFHKX010000014.1	RepeatMasker	DNA/Maverick	2495508	2505706	65612	-	.	ID="RND-5_FAMILY-12182";Tend="10014";Tstart="48";shortTE="F";uid="edcb9f92-0939-413f-b7cb-4dc6db0706d7"
JAFHKX010000014.1	RepeatMasker	DNA/Maverick	3720832	3729107	66216	-	.	ID="RND-1_FAMILY-268";Tend="8562";Tstart="318";shortTE="F";uid="98b9f92f-8397-416e-a6ad-9b3887338f71"
JAFHKX010000014.1	RepeatMasker	DNA/Maverick	1302295	1307468	42244	-	.	ID="RND-1_FAMILY-307";Tend="6224";Tstart="993";shortTE="F";uid="c5ab39ad-ca0f-4d4a-ac4d-9d83de6d9e64"
JAFHKX010000014.1	RepeatMasker	DNA/Kolobok-E	1096515	1098432	993	-	.	ID="koloboke-4_ap";Tend="6898";Tstart="4402";shortTE="F";uid="89217798-4153-4fbf-84f1-817c9e6a677a"
JAFHKX010000014.1	RepeatMasker	LINE/I-Jockey	4529451	4531522	4330	-	.	ID="RND-6_FAMILY-3446";Tend="2592";Tstart="329";shortTE="F";uid="e3864a54-bb38-4dd7-8dc9-eb8dabf2f325"
JAFHKX010000014.1	RepeatMasker	DNA/TcMar-Tc4	2687164	2687678	2807	-	.	ID="RND-1_FAMILY-209";Tend="1638";Tstart="1132";shortTE="F";uid="0ae9eff2-661e-41d4-a844-53fe93b1cd5d"
JAFHKX010000014.1	RepeatMasker	DNA/MULE-NOF	1574965	1575376	1020	-	.	ID="RND-5_FAMILY-2057";Tend="1131";Tstart="698";shortTE="F";uid="b69be73b-a02d-4bdb-a349-f1f757d9b2a3"
JAFHKX010000014.1	RepeatMasker	LINE/I	4261686	4264262	3049	-	.	ID="VINGI-1_BTA";Tend="2728";Tstart="165";shortTE="F";uid="7c1d7891-0208-4461-8fd5-69c9a0fc7f6c"
JAFHKX010000014.1	RepeatMasker	Unknown	2976594	2976850	1406	-	.	ID="RND-6_FAMILY-2739";Tend="1619";Tstart="1352";shortTE="F";uid="61ac9d64-02ed-43da-a8ad-9f5d2b838734"
JAFHKX010000014.1	RepeatMasker	LTR/Pao	468881	469914	771	-	.	ID="RND-6_FAMILY-5432";Tend="2009";Tstart="935";shortTE="F";uid="1d40f54c-e274-4ee1-ab32-f7d68072120d"
JAFHKX010000014.1	RepeatMasker	DNA/Maverick	1815266	1817471	17908	-	.	ID="RND-6_FAMILY-3187";Tend="2642";Tstart="398";shortTE="F";uid="d17035f7-4e8f-45f9-94a7-38fc929ef63d"
JAFHKX010000014.1	RepeatMasker	LINE/I	5022875	5024576	13434	-	.	ID="RND-1_FAMILY-213";Tend="3679";Tstart="1981";shortTE="F";uid="ae62ea5a-54e2-421e-86ca-68f3f4d6b6fb"
JAFHKX010000014.1	RepeatMasker	DNA/Maverick	209910	210441	2254	-	.	ID="rnd-1_family-123";Tend="5390";Tstart="5097";shortTE="F";uid="d3f1e865-89ae-4662-ab7e-be40b3b280e5"
JAFHKX010000014.1	RepeatMasker	DNA/Maverick	4049088	4060764	89239	-	.	ID="rnd-6_family-7649";Tend="10448";Tstart="1";shortTE="F";uid="2eb1355b-147f-4991-abb3-5aaa6ad933fb"
JAFHKX010000014.1	RepeatMasker	LTR/Gypsy	3770763	3772995	15239	-	.	ID="RND-5_FAMILY-7226";Tend="2135";Tstart="70";shortTE="F";uid="7f056e51-bb45-4eae-a76f-40b4e245c55f"
JAFHKX010000014.1	RepeatMasker	LINE/R1	1168654	1170502	13516	-	.	ID="RND-1_FAMILY-554";Tend="2780";Tstart="945";shortTE="F";uid="16047781-0d96-4700-b027-146fea6a9639"
JAFHKX010000014.1	RepeatMasker	Unknown	982790	983115	2368	-	.	ID="RND-1_FAMILY-399";Tend="2337";Tstart="2016";shortTE="F";uid="346ab6f5-2618-4518-98ee-da03a8fa11ea"
JAFHKX010000014.1	RepeatMasker	Unknown	2844128	2844388	1838	-	.	ID="RND-6_FAMILY-38224";Tend="1255";Tstart="1001";shortTE="F";uid="27cdf369-9200-4c96-a422-33119c258f24"
JAFHKX010000014.1	RepeatMasker	LTR/Pao	4952051	4953867	9970	-	.	ID="RND-5_FAMILY-615";Tend="1824";Tstart="411";shortTE="F";uid="734522b1-d0b3-4b9f-815d-584965e4aa0b"
JAFHKX010000014.1	RepeatMasker	LTR/Gypsy	4961973	4964419	17353	-	.	ID="RND-5_FAMILY-7226";Tend="2335";Tstart="70";shortTE="F";uid="2099b180-0fbc-4c28-a842-8c015451c839"
JAFHKX010000014.1	RepeatMasker	DNA/Maverick	3872215	3872838	3712	-	.	ID="RND-1_FAMILY-545";Tend="1223";Tstart="579";shortTE="F";uid="c0e87f3e-f177-42d7-928d-9fe5472013dd"
JAFHKX010000014.1	RepeatMasker	DNA/hAT-Tip100	175618	175771	633	-	.	ID="RND-1_FAMILY-475";Tend="1670";Tstart="1519";shortTE="F";uid="b1be962c-f13d-4678-8fbf-00c275a0400d"
JAFHKX010000014.1	RepeatMasker	DNA/Sola-2	3370930	3372263	8146	-	.	ID="RND-1_FAMILY-499";Tend="1878";Tstart="584";shortTE="F";uid="242a4806-ab6c-4219-81b5-010b13685841"
JAFHKX010000014.1	RepeatMasker	DNA/Maverick	485936	486466	3606	-	.	ID="RND-1_FAMILY-298";Tend="5165";Tstart="4677";shortTE="F";uid="8b2b8741-9d08-4f83-972d-65c43af1c6d9"
JAFHKX010000014.1	RepeatMasker	DNA/Maverick	2066666	2068911	18203	-	.	ID="RND-1_FAMILY-123";Tend="5143";Tstart="2928";shortTE="F";uid="f7993d72-c417-442c-bf47-085aebb83291"
JAFHKX010000014.1	RepeatMasker	LTR/Pao	5133478	5133662	1494	-	.	ID="RND-1_FAMILY-503";Tend="203";Tstart="20";shortTE="F";uid="43115c8b-ec94-4704-8b01-f1820fe10229"
JAFHKX010000014.1	RepeatMasker	LINE/R1	2369968	2370437	3141	-	.	ID="RND-5_FAMILY-337";Tend="3600";Tstart="3110";shortTE="F";uid="699b5a32-cecc-4747-bdde-8e155110688c"
JAFHKX010000014.1	RepeatMasker	LTR/Pao	5285214	5286455	678	-	.	ID="BEL-3_LH-I";Tend="6601";Tstart="4656";shortTE="F";uid="ce011baa-c591-4f53-9a77-77cff8da9562"
JAFHKX010000014.1	RepeatMasker	DNA/Sola-2	1707781	1710680	23221	-	.	ID="RND-1_FAMILY-499";Tend="3486";Tstart="583";shortTE="F";uid="072e0197-6a89-402f-b3a4-79575e760528"
JAFHKX010000014.1	RepeatMasker	LTR/Gypsy	4406842	4407612	6371	-	.	ID="RND-1_FAMILY-284";Tend="1520";Tstart="738";shortTE="F";uid="06fdd551-03a2-46f4-9907-8e02ef4f5351"
JAFHKX010000014.1	RepeatMasker	Unknown	1365307	1366496	6660	-	.	ID="RND-6_FAMILY-3189";Tend="1983";Tstart="861";shortTE="F";uid="20abc63d-3027-42a5-b15e-e44a506d5ab2"
JAFHKX010000014.1	RepeatMasker	LINE/Penelope	4786988	4787893	2060	-	.	ID="RND-6_FAMILY-17760";TEgroup="ctg_14%7CRND-6_FAMILY-17760%7C3";Tend="2472";Tstart="1027";shortTE="F";uid="93396a80-e679-4be8-96a7-7019cdb4f0a6"
JAFHKX010000014.1	RepeatMasker	Unknown	5011477	5011770	485	-	.	ID="RND-6_FAMILY-5770";Tend="412";Tstart="173";shortTE="F";uid="227bc32c-c329-40b2-8cfa-518c17cad799"
JAFHKX010000014.1	RepeatMasker	Unknown	4940539	4941313	6219	-	.	ID="RND-1_FAMILY-291";Tend="2706";Tstart="1932";shortTE="F";uid="fe51064f-dec9-46ed-8c95-460aa823f146"
JAFHKX010000014.1	RepeatMasker	LTR/Pao	3689763	3693093	27443	-	.	ID="RND-6_FAMILY-6199";Tend="3370";Tstart="105";shortTE="F";uid="b617d236-b985-44ac-96a5-4815b6a2435e"
JAFHKX010000014.1	RepeatMasker	DNA	5192395	5193003	5099	-	.	ID="RND-5_FAMILY-2571";Tend="1008";Tstart="398";shortTE="F";uid="59975744-25a0-439e-9579-596ca551af8c"
JAFHKX010000014.1	RepeatMasker	DNA/hAT	4258704	4259039	2069	-	.	ID="RND-6_FAMILY-12887";Tend="1234";Tstart="895";shortTE="F";uid="5f10de01-8c2f-4604-a1f1-664b9e602082"
JAFHKX010000014.1	RepeatMasker	Unknown	2026479	2028111	12655	-	.	ID="RND-6_FAMILY-5770";Tend="2198";Tstart="593";shortTE="F";uid="86cb4bbd-a364-4df6-913b-b4cb08986bdd"
JAFHKX010000014.1	RepeatMasker	LTR/Pao	1140012	1141098	1033	-	.	ID="BEL4-I_AP";Tend="1778";Tstart="697";shortTE="F";uid="47d8a3ba-b157-411d-a8b6-16e0a1536009"
JAFHKX010000014.1	RepeatMasker	DNA/hAT-Charlie	2120875	2123227	19675	-	.	ID="RND-6_FAMILY-4556";Tend="3110";Tstart="758";shortTE="F";uid="ab172412-8b3b-4f2b-b684-4eb2aa254696"
JAFHKX010000014.1	RepeatMasker	DNA/Maverick	4902213	4907633	50579	-	.	ID="rnd-1_family-244";Tend="7216";Tstart="4";shortTE="F";uid="a61a8cf7-5e94-4a34-a609-23e0549b3533"
JAFHKX010000014.1	RepeatMasker	RC/Helitron	3626750	3626869	504	-	.	ID="HELITRON-3_RPR";Tend="125";Tstart="6";shortTE="F";uid="2fb016c1-e056-4058-9910-ed399f33dfd0"
JAFHKX010000014.1	RepeatMasker	LTR/Gypsy	2309576	2313330	33108	-	.	ID="RND-5_FAMILY-607";Tend="3782";Tstart="33";shortTE="F";uid="daaf064d-61bb-47e1-8ba7-a6e9d633ac18"
JAFHKX010000014.1	RepeatMasker	Unknown	3333106	3333379	1314	-	.	ID="RND-1_FAMILY-508";Tend="1356";Tstart="1083";shortTE="F";uid="61b9e5d1-a1d2-435b-8ac4-581a5e93648e"
JAFHKX010000014.1	RepeatMasker	LTR/Pao	5287823	5288330	489	-	.	ID="BEL-80_CQ-I";Tend="3237";Tstart="2293";shortTE="F";uid="24abc004-1a24-44ac-bbae-be77bb70a0e8"
JAFHKX010000014.1	RepeatMasker	Unknown	2523962	2527582	26552	-	.	ID="RND-6_FAMILY-8957";Tend="3382";Tstart="120";shortTE="F";uid="e4520ce5-6688-403d-bc44-bd9c890db98f"
JAFHKX010000014.1	RepeatMasker	Unknown	4713588	4714699	6320	-	.	ID="RND-1_FAMILY-508";Tend="2851";Tstart="1988";shortTE="F";uid="f3cbfd44-ddc8-4e78-b7ba-fb9df6620e5c"
JAFHKX010000014.1	RepeatMasker	LINE/I-Jockey	4261357	4261685	2399	-	.	ID="VINGI-14_LMI";Tend="2997";Tstart="727";shortTE="F";uid="7e86ac2e-79af-4661-8419-491813fa8835"
JAFHKX010000014.1	RepeatMasker	DNA/P	2591475	2591844	470	-	.	ID="RND-6_FAMILY-8837";Tend="2262";Tstart="1898";shortTE="F";uid="51b6d73f-542e-4526-a542-215cd6776095"
JAFHKX010000014.1	RepeatMasker	DNA/PIF-Spy	2689280	2689989	2941	-	.	ID="RND-1_FAMILY-280";Tend="1505";Tstart="794";shortTE="F";uid="998c3976-96ff-404f-acc8-697c002f1876"
JAFHKX010000014.1	RepeatMasker	LINE/R1	1162753	1167571	31449	-	.	ID="RND-5_FAMILY-337";TEgroup="ctg_14%7CRND-5_FAMILY-337%7C1";Tend="4381";Tstart="623";shortTE="F";uid="5951ed24-1fd6-433f-af9b-9b0478a673df"
JAFHKX010000014.1	RepeatMasker	Unknown	5227705	5227976	742	-	.	ID="RND-1_FAMILY-431";Tend="1303";Tstart="1001";shortTE="F";uid="31498c96-e05f-4878-b137-4c9f28e71eaf"
JAFHKX010000014.1	RepeatMasker	Unknown	4942935	4944873	13827	-	.	ID="RND-1_FAMILY-180";Tend="2360";Tstart="535";shortTE="F";uid="5b77c093-f233-48db-b20d-57eadd5702a9"
JAFHKX010000014.1	RepeatMasker	LTR/Gypsy	2053570	2054684	1217	-	.	ID="RND-6_FAMILY-1472";Tend="1903";Tstart="789";shortTE="F";uid="3a00f398-4fdc-43f8-9ef2-c02ff56afdad"
JAFHKX010000014.1	RepeatMasker	DNA/Maverick	1747118	1747505	874	-	.	ID="RND-1_FAMILY-151";Tend="3454";Tstart="3058";shortTE="F";uid="5becbc7a-f08d-4613-a1c9-b6915b34053b"
JAFHKX010000014.1	RepeatMasker	DNA/hAT-Tip100	3521429	3521660	644	-	.	ID="RND-5_FAMILY-2999";Tend="764";Tstart="524";shortTE="F";uid="fd180378-420d-4445-b9cf-6328d73856b8"
JAFHKX010000014.1	RepeatMasker	DNA/Maverick	108590	108738	823	-	.	ID="RND-1_FAMILY-242";Tend="7440";Tstart="7295";shortTE="F";uid="0de9079c-9379-4145-8227-0f86865e101d"
JAFHKX010000014.1	RepeatMasker	DNA/Maverick	2022717	2023395	1648	-	.	ID="RND-5_FAMILY-9564";Tend="3243";Tstart="2567";shortTE="F";uid="e00004b2-4ccd-4159-9a3e-ccbbe6830c90"
JAFHKX010000014.1	RepeatMasker	DNA/P	4865210	4866512	10127	-	.	ID="RND-1_FAMILY-575";Tend="2100";Tstart="725";shortTE="F";uid="7ed3441b-41fd-4123-ba6b-cda7326ad7da"
JAFHKX010000014.1	RepeatMasker	Unknown	5649519	5651680	15991	-	.	ID="RND-5_FAMILY-6013";Tend="2515";Tstart="325";shortTE="F";uid="2ca8f2f7-164c-434b-85fd-627500ba000e"
JAFHKX010000014.1	RepeatMasker	Unknown	2712526	2714308	1743	-	.	ID="RND-1_FAMILY-306";TEgroup="ctg_14%7CRND-1_FAMILY-306%7C1";Tend="3475";Tstart="913";shortTE="F";uid="77043d16-5f39-4219-8dd7-c082b076f2bd"
JAFHKX010000014.1	RepeatMasker	DNA/Maverick	2618055	2618237	805	-	.	ID="RND-1_FAMILY-330";Tend="225";Tstart="46";shortTE="F";uid="c5afc5ef-4db8-49b1-8d62-d24a41fc57e8"
JAFHKX010000014.1	RepeatMasker	LINE/I	3063034	3063744	5619	-	.	ID="RND-1_FAMILY-539";Tend="2197";Tstart="1486";shortTE="F";uid="d4151f4f-57b1-448c-8028-ea33deb3fbef"
JAFHKX010000014.1	RepeatMasker	Unknown	5206415	5206539	890	-	.	ID="RND-6_FAMILY-5770";Tend="727";Tstart="604";shortTE="F";uid="ca0a3e9b-d5ff-46da-bbde-d828c9ed0ff9"
JAFHKX010000014.1	RepeatMasker	Unknown	4235850	4236615	2728	-	.	ID="RND-1_FAMILY-508";Tend="3178";Tstart="2454";shortTE="F";uid="24f827c8-7365-4cd5-9a79-ed40e3298817"
JAFHKX010000014.1	RepeatMasker	DNA/MULE-NOF	3145112	3145353	540	-	.	ID="RND-5_FAMILY-2057";Tend="949";Tstart="698";shortTE="F";uid="f3dc254f-9560-475f-9d16-42b7ef5a5e84"
JAFHKX010000014.1	RepeatMasker	LTR/Pao	1523089	1523323	588	-	.	ID="RND-1_FAMILY-513";Tend="2040";Tstart="1806";shortTE="F";uid="1635c6f7-cd7f-4471-a0b2-8479f56f1964"
JAFHKX010000014.1	RepeatMasker	LTR/Pao	866925	868117	2037	-	.	ID="RND-6_FAMILY-19812";Tend="1088";Tstart="225";shortTE="F";uid="5701c457-4215-4213-b74a-a98e70246eec"
JAFHKX010000014.1	RepeatMasker	DNA/hAT	3219034	3219936	4517	-	.	ID="hat-9_ap";Tend="1557";Tstart="315";shortTE="F";uid="0c707e0a-9184-425e-9c6b-9cdb484776e5"
JAFHKX010000014.1	RepeatMasker	Unknown	4125847	4127134	5918	-	.	ID="RND-1_FAMILY-180";Tend="1688";Tstart="537";shortTE="F";uid="196274d0-f22e-4d95-ad08-b30ed51b29e0"
JAFHKX010000014.1	RepeatMasker	LINE/Penelope	2032722	2033059	1835	-	.	ID="RND-6_FAMILY-17760";Tend="1141";Tstart="809";shortTE="F";uid="8574855f-549c-429f-a3a9-2b7add5581ed"
JAFHKX010000014.1	RepeatMasker	LINE/I	5140183	5143825	11490	-	.	ID="RND-6_FAMILY-8104";Tend="4142";Tstart="497";shortTE="F";uid="e3bbeb6f-ba39-49ee-a2d5-ad8b5d304be3"
JAFHKX010000014.1	RepeatMasker	LTR/Gypsy	4211387	4214727	6675	-	.	ID="RND-6_FAMILY-1472";TEgroup="ctg_14%7CRND-6_FAMILY-1472%7C1";Tend="4173";Tstart="101";shortTE="F";uid="6da9b210-0ae1-4c19-bd40-314fca900800"
JAFHKX010000014.1	RepeatMasker	DNA/Maverick	1326279	1328167	14950	-	.	ID="RND-1_FAMILY-212";Tend="2804";Tstart="897";shortTE="F";uid="a1844d3c-c86a-4209-bb63-92b1d8d59bfd"
JAFHKX010000014.1	RepeatMasker	DNA/hAT-Tip100	153102	153449	2747	-	.	ID="RND-1_FAMILY-475";Tend="2045";Tstart="1698";shortTE="F";uid="946e5622-4c76-4b14-940b-1392664c002d"
JAFHKX010000014.1	RepeatMasker	Unknown	3413013	3413452	3150	-	.	ID="RND-6_FAMILY-5771";Tend="1877";Tstart="1439";shortTE="F";uid="07559eb1-f0b9-4a61-9c1f-dd1aefbc0bb3"
JAFHKX010000014.1	RepeatMasker	DNA/PIF-Harbinger	1012155	1013204	2196	-	.	ID="RND-6_FAMILY-4072";TEgroup="ctg_14%7CRND-6_FAMILY-4072%7C1";Tend="935";Tstart="1";shortTE="F";uid="c2473c0f-8201-4b22-81aa-d2fe040ad11c"
JAFHKX010000014.1	RepeatMasker	Unknown	3627698	3627975	1480	-	.	ID="RND-1_FAMILY-180";Tend="1683";Tstart="1392";shortTE="F";uid="26614149-b5a8-4c5e-8ff7-cc5a0a8b7f7b"
JAFHKX010000014.1	RepeatMasker	LTR/Pao	1202184	1203592	10975	-	.	ID="RND-6_FAMILY-1034";Tend="6546";Tstart="5137";shortTE="F";uid="875c586d-258d-4a8c-b6ae-a7b33c07703b"
JAFHKX010000014.1	RepeatMasker	DNA/PiggyBac	3982459	3983037	723	-	.	ID="piggybac-16_lmi";Tend="1941";Tstart="1350";shortTE="F";uid="950a8400-4746-400c-81cd-2bdf0ad41a51"
JAFHKX010000014.1	RepeatMasker	Unknown	3318271	3319524	6353	-	.	ID="RND-1_FAMILY-200";Tend="1418";Tstart="181";shortTE="F";uid="00b5e846-890d-4c32-b2d3-b01385834cda"
JAFHKX010000014.1	RepeatMasker	Unknown	5193353	5193552	804	-	.	ID="RND-1_FAMILY-453";Tend="1044";Tstart="852";shortTE="F";uid="b01347df-726d-40a1-ab1a-672e324eca07"
JAFHKX010000014.1	RepeatMasker	LTR/Gypsy	4267131	4267383	1139	-	.	ID="RND-1_FAMILY-279";Tend="903";Tstart="652";shortTE="F";uid="2c11b338-ff71-48c2-85d4-f9ed09c653f9"
JAFHKX010000014.1	RepeatMasker	LTR/Gypsy	3217818	3219030	3384	-	.	ID="RND-1_FAMILY-369";TEgroup="ctg_14%7CRND-1_FAMILY-369%7C1";Tend="1517";Tstart="844";shortTE="F";uid="51faed4d-1bdd-443e-9e73-39fd90eeeb96"
JAFHKX010000014.1	RepeatMasker	LTR/Gypsy	2717939	2724199	35063	-	.	ID="RND-5_FAMILY-329";Tend="6124";Tstart="669";shortTE="F";uid="76cdfb46-b613-4154-8a4c-ccff266b6a0e"
JAFHKX010000014.1	RepeatMasker	DNA/Sola-2	2254319	2256139	12326	-	.	ID="RND-6_FAMILY-2313";Tend="3208";Tstart="1434";shortTE="F";uid="7d55636f-870b-4d03-bc30-c9a028d9fe32"
JAFHKX010000014.1	RepeatMasker	LTR/Gypsy	2715762	2716211	3887	-	.	ID="RND-5_FAMILY-329";Tend="1119";Tstart="670";shortTE="F";uid="fcb56e3f-161a-4b2d-a27f-8abc0e7caaf9"
JAFHKX010000014.1	RepeatMasker	LINE/L2	4080582	4081587	7678	-	.	ID="RND-1_FAMILY-502";Tend="2618";Tstart="1621";shortTE="F";uid="054631eb-070c-488c-beec-73dbaee26ee1"
JAFHKX010000014.1	RepeatMasker	DNA/Maverick	633226	647601	81858	-	.	ID="rnd-6_family-7648";Tend="10448";Tstart="1";shortTE="F";uid="07733679-91ba-4be3-b4c5-d0f79939c871"
JAFHKX010000014.1	RepeatMasker	LTR/Gypsy	3206155	3206569	2943	-	.	ID="RND-1_FAMILY-369";Tend="1791";Tstart="1374";shortTE="F";uid="6e05ae72-5887-4af6-99c3-28f585cd210b"
JAFHKX010000014.1	RepeatMasker	Unknown	2008304	2009932	9695	-	.	ID="RND-1_FAMILY-361";TEgroup="ctg_14%7CRND-1_FAMILY-361%7C1";Tend="2932";Tstart="1220";shortTE="F";uid="20a5af89-7c54-4467-b803-a3620f33eebc"
JAFHKX010000014.1	RepeatMasker	Unknown	1032526	1033535	8173	-	.	ID="RND-4_FAMILY-268";Tend="2042";Tstart="1046";shortTE="F";uid="2ad8b745-af21-4243-82d5-2ee68b5ae271"
JAFHKX010000014.1	RepeatMasker	Unknown	2594914	2595192	2219	-	.	ID="RND-1_FAMILY-296";Tend="922";Tstart="642";shortTE="F";uid="48c8465b-236c-4066-97a8-30dd879a7c93"
JAFHKX010000014.1	RepeatMasker	LTR/Pao	48889	49890	4611	-	.	ID="RND-5_FAMILY-4956";Tend="1187";Tstart="643";shortTE="F";uid="b8949750-098a-4feb-8fda-a6ef0e3a9391"
JAFHKX010000014.1	RepeatMasker	Unknown	3039770	3040969	9210	-	.	ID="RND-1_FAMILY-180";Tend="1688";Tstart="516";shortTE="F";uid="668ad64a-c387-4036-9d3f-1b2b1a5a3b3b"
JAFHKX010000014.1	RepeatMasker	LTR/Pao	1218729	1222651	17897	-	.	ID="RND-6_FAMILY-5862";Tend="3861";Tstart="938";shortTE="F";uid="a076d848-a6e6-4b90-924e-e86d3c9080a8"
JAFHKX010000014.1	RepeatMasker	LTR/Pao	5333955	5334409	778	-	.	ID="RND-1_FAMILY-264";Tend="3057";Tstart="2475";shortTE="F";uid="14fbfe20-7e59-4aec-a7a4-2b44889d142f"
JAFHKX010000014.1	RepeatMasker	Unknown	1600409	1601615	2416	-	.	ID="RND-1_FAMILY-60";Tend="1946";Tstart="800";shortTE="F";uid="2aba24fe-be21-4879-91bf-e2a59ff67211"
JAFHKX010000014.1	RepeatMasker	DNA/Maverick	1634278	1636412	16230	-	.	ID="RND-6_FAMILY-7648";Tend="6333";Tstart="4210";shortTE="F";uid="c3b7357e-853b-4959-8d7a-df18bd5fffc6"
JAFHKX010000014.1	RepeatMasker	LTR/Gypsy	3493148	3496469	10811	-	.	ID="RND-1_FAMILY-343";Tend="3504";Tstart="164";shortTE="F";uid="b6a96ffc-dc15-41ca-9cfe-6e0802e9dd28"
JAFHKX010000014.1	RepeatMasker	LTR/Gypsy	5172600	5181022	73428	-	.	ID="RND-5_FAMILY-8400";Tend="8281";Tstart="1";shortTE="F";uid="6df3eb7e-a7e9-4b0c-88d0-9fe90d1b0aae"
JAFHKX010000014.1	RepeatMasker	Unknown	1282670	1283377	2457	-	.	ID="RND-1_FAMILY-51";Tend="2316";Tstart="1676";shortTE="F";uid="b59add32-8e51-4347-9165-1ea8cc46b75b"
JAFHKX010000014.1	RepeatMasker	DNA/Maverick	4554940	4558505	23208	-	.	ID="RND-1_FAMILY-88";Tend="5852";Tstart="2316";shortTE="F";uid="53910d78-cd2f-4218-883c-d3ac6973411e"
JAFHKX010000014.1	RepeatMasker	LINE/R1	3903082	3903538	437	-	.	ID="RND-6_FAMILY-19791";Tend="2944";Tstart="2488";shortTE="F";uid="a0cc3059-ceec-4aa8-9326-29714cfc6b3c"
JAFHKX010000014.1	RepeatMasker	LTR/Gypsy	2085361	2090183	40653	-	.	ID="RND-1_FAMILY-352";Tend="5110";Tstart="309";shortTE="F";uid="7239c5ee-166d-4e1b-a0b3-bb783686fa93"
JAFHKX010000014.1	RepeatMasker	Unknown	3115121	3115985	6716	-	.	ID="RND-1_FAMILY-526";Tend="1755";Tstart="917";shortTE="F";uid="a671bb81-e31c-4b4b-876d-7ebb51f47880"
JAFHKX010000014.1	RepeatMasker	LINE/I-Jockey	1592495	1592923	1626	-	.	ID="RND-5_FAMILY-6498";Tend="2807";Tstart="2340";shortTE="F";uid="86604402-ed64-4aec-ae20-46f885b6ed8b"
JAFHKX010000014.1	RepeatMasker	LINE/I-Jockey	4234186	4235633	11262	-	.	ID="RND-6_FAMILY-13545";Tend="2542";Tstart="1129";shortTE="F";uid="6124b5b6-9fb7-4084-a876-be18c088e48a"
JAFHKX010000014.1	RepeatMasker	LTR/Gypsy	933313	937818	33787	-	.	ID="RND-1_FAMILY-452";Tend="5325";Tstart="1";shortTE="F";uid="f7be14dc-6250-400f-a6e9-186859fa3e35"
JAFHKX010000014.1	RepeatMasker	Unknown	2691713	2691886	1330	-	.	ID="RND-1_FAMILY-200";Tend="1234";Tstart="1064";shortTE="F";uid="24ce3301-a239-4cf7-8bb4-1bfe8d6b20ee"
JAFHKX010000014.1	RepeatMasker	RC/Helitron	5296152	5297458	10772	-	.	ID="RND-6_FAMILY-4521";Tend="2167";Tstart="861";shortTE="F";uid="b4ce1e40-967f-4a79-adeb-4d0708fd2978"
JAFHKX010000014.1	RepeatMasker	LTR/Pao	666054	667018	1488	-	.	ID="RND-5_FAMILY-2340";Tend="2378";Tstart="1440";shortTE="F";uid="ca84c258-dddb-48b9-b79f-1f0bc2765339"
JAFHKX010000014.1	RepeatMasker	DNA/CMC-Transib	3773640	3774767	1026	-	.	ID="TRANSIB1_NVI";Tend="2905";Tstart="1794";shortTE="F";uid="b1caca32-fa1d-4441-9e04-54d5d71e4f8f"
JAFHKX010000014.1	RepeatMasker	DNA/TcMar-Tigger	711903	713817	8322	-	.	ID="rnd-6_family-5695";Tend="1706";Tstart="57";shortTE="F";uid="7f021178-d401-4893-9178-4e05e1b5721e"
JAFHKX010000014.1	RepeatMasker	LTR/Gypsy	3248643	3255773	26286	-	.	ID="RND-1_FAMILY-343";TEgroup="ctg_14%7CRND-1_FAMILY-343%7C1";Tend="3770";Tstart="1";shortTE="F";uid="fc363b6a-c0cf-44c8-968d-419ac84a25b3"
JAFHKX010000014.1	RepeatMasker	LTR/Gypsy	4944875	4945880	8048	-	.	ID="RND-6_FAMILY-13940";Tend="1635";Tstart="632";shortTE="F";uid="b22909ca-902b-48ec-8c77-334349c2ad57"
JAFHKX010000014.1	RepeatMasker	LTR/Gypsy	131834	132427	1034	-	.	ID="GYPSY-7_CFL-I";Tend="4139";Tstart="3644";shortTE="F";uid="3ce7b051-91a8-455f-8ea2-557960f8d19a"
JAFHKX010000014.1	RepeatMasker	LINE/R1	1210190	1211026	6896	-	.	ID="RND-1_FAMILY-267";Tend="2688";Tstart="1852";shortTE="F";uid="c4f623d1-5707-4690-ab48-42d5624a4f02"
JAFHKX010000014.1	RepeatMasker	DNA/Maverick	1925275	1925609	2168	-	.	ID="RND-1_FAMILY-212";Tend="313";Tstart="1";shortTE="F";uid="df83afc0-55fe-4993-927f-8b9ea9b6b321"
JAFHKX010000014.1	RepeatMasker	Unknown	4251474	4251845	1648	-	.	ID="RND-6_FAMILY-3168";Tend="2564";Tstart="2251";shortTE="F";uid="76e95ca6-b8b5-4640-a45c-7488ea719906"
JAFHKX010000014.1	RepeatMasker	DNA/Maverick	1725929	1726242	552	-	.	ID="RND-5_FAMILY-2723";Tend="2982";Tstart="2751";shortTE="F";uid="90524889-25c9-4d4f-9f85-34ccd28f804a"
JAFHKX010000014.1	RepeatMasker	LTR/Pao	3345130	3345524	1490	-	.	ID="RND-5_FAMILY-76";Tend="1233";Tstart="844";shortTE="F";uid="da0e8225-07fe-4873-9eff-f40f7e279162"
JAFHKX010000014.1	RepeatMasker	DNA/Maverick	4858025	4858819	6616	-	.	ID="RND-1_FAMILY-545";Tend="1435";Tstart="641";shortTE="F";uid="7891523a-1dfa-4537-9ff9-80b350881614"
JAFHKX010000014.1	RepeatMasker	Unknown	390815	391176	773	-	.	ID="RND-1_FAMILY-36";Tend="1302";Tstart="969";shortTE="F";uid="10f8d15f-fc26-4bf7-bfd6-b5ac30896aac"
JAFHKX010000014.1	RepeatMasker	LINE/L2	3204187	3204451	1049	-	.	ID="RND-1_FAMILY-502";Tend="2930";Tstart="2701";shortTE="F";uid="724ef6e3-49d8-4fe2-8858-e8c24617fe5d"
JAFHKX010000014.1	RepeatMasker	DNA/Sola-2	3380708	3383055	18821	-	.	ID="RND-6_FAMILY-2313";Tend="2707";Tstart="332";shortTE="F";uid="8341ed4e-6643-4a9b-be3f-c826e8a00f38"
JAFHKX010000014.1	RepeatMasker	Unknown	4515650	4516453	4232	-	.	ID="RND-6_FAMILY-20003";Tend="739";Tstart="1";shortTE="F";uid="c684a57e-381b-4bd1-8093-0439fc71985c"
JAFHKX010000014.1	RepeatMasker	DNA/hAT-Tip100	3301384	3302719	9364	-	.	ID="RND-1_FAMILY-475";TEgroup="ctg_14%7CRND-1_FAMILY-475%7C1";Tend="2675";Tstart="662";shortTE="F";uid="7ee6c9dc-f636-40d8-8f4a-605de174cf80"
JAFHKX010000014.1	RepeatMasker	LTR/Gypsy	2873741	2874144	1428	-	.	ID="RND-5_FAMILY-7226";TEgroup="ctg_14%7CRND-5_FAMILY-7226%7C1";Tend="2036";Tstart="1172";shortTE="F";uid="fe0a6cbd-1dd3-4419-a324-ba90fe2cc48c"
JAFHKX010000014.1	RepeatMasker	RC/Helitron	2980102	2980598	3783	-	.	ID="RND-4_FAMILY-143";Tend="1311";Tstart="817";shortTE="F";uid="c1ccc0e6-05f8-44e2-bd6b-8febeb7b8e6f"
JAFHKX010000014.1	RepeatMasker	LTR/Gypsy	4404951	4405385	2561	-	.	ID="RND-5_FAMILY-6395";Tend="476";Tstart="1";shortTE="F";uid="05797d9d-99be-4e7f-8785-39b6c83d09cf"
JAFHKX010000014.1	RepeatMasker	DNA/CMC-Transib	3603799	3604063	623	-	.	ID="TRANSIB-7_DAN";Tend="2496";Tstart="2232";shortTE="F";uid="ddf61e73-1f85-4ae8-8661-772c89668c4b"
JAFHKX010000014.1	RepeatMasker	LINE/L2	3820659	3821808	8546	-	.	ID="RND-1_FAMILY-502";Tend="2618";Tstart="1468";shortTE="F";uid="d8a1696a-15a5-41e2-8f51-a834c537fefc"
JAFHKX010000014.1	RepeatMasker	LINE/L2	2375768	2376270	5576	-	.	ID="RND-1_FAMILY-502";Tend="2539";Tstart="877";shortTE="F";uid="56d99fa2-eae9-4bf5-9946-14e36d0f7255"
JAFHKX010000014.1	RepeatMasker	DNA/Maverick	2488235	2492367	26952	-	.	ID="RND-5_FAMILY-300";Tend="8650";Tstart="4542";shortTE="F";uid="9142d7a6-bdbd-4db0-abf9-4d5cbde97307"
JAFHKX010000014.1	RepeatMasker	DNA/Maverick	2413817	2414127	570	-	.	ID="RND-5_FAMILY-2723";Tend="2982";Tstart="2751";shortTE="F";uid="d4f489ad-30de-4bbc-ae46-37e4885fa649"
JAFHKX010000014.1	RepeatMasker	DNA/hAT-hATm	586098	586569	830	-	.	ID="hat-5_ap";Tend="1276";Tstart="532";shortTE="F";uid="5f138ca0-825c-4d60-b349-a8d9e8a7c9bd"
JAFHKX010000014.1	RepeatMasker	LTR/Pao	2105298	2107200	14764	-	.	ID="RND-6_FAMILY-19812";Tend="1781";Tstart="1";shortTE="F";uid="67762f85-859c-4295-9ac6-e30c5a8de5e9"
JAFHKX010000014.1	RepeatMasker	LTR/Pao	1329767	1332260	13433	-	.	ID="RND-5_FAMILY-7571";Tend="2928";Tstart="448";shortTE="F";uid="0670ed2d-4458-4cd2-9e88-b4320d67d08e"
JAFHKX010000014.1	RepeatMasker	Unknown	4570368	4570738	1975	-	.	ID="RND-1_FAMILY-508";Tend="3092";Tstart="2750";shortTE="F";uid="92c5e90e-7db4-4d67-aa36-49135905beef"
JAFHKX010000014.1	RepeatMasker	LINE/I-Jockey	4560332	4560647	844	-	.	ID="RND-1_FAMILY-286";Tend="612";Tstart="323";shortTE="F";uid="6155a8a3-e3a9-4617-acd5-7148f5265948"
JAFHKX010000014.1	RepeatMasker	DNA/Maverick	5229404	5229655	767	-	.	ID="RND-1_FAMILY-268";Tend="8713";Tstart="8472";shortTE="F";uid="4ac4e0bb-dc9f-4c7d-8df6-b9524d889fec"
JAFHKX010000014.1	RepeatMasker	LTR/Gypsy	4220107	4222201	13894	-	.	ID="RND-5_FAMILY-7226";Tend="1953";Tstart="70";shortTE="F";uid="edee2607-b71b-43f1-9540-5d57690fc898"
JAFHKX010000014.1	RepeatMasker	Unknown	1592329	1592498	461	-	.	ID="RND-4_FAMILY-1305";Tend="2076";Tstart="1912";shortTE="F";uid="a4ee4b83-8fc9-4e5f-b5af-fd0b156546d1"
JAFHKX010000014.1	RepeatMasker	Unknown	3429375	3429765	2415	-	.	ID="RND-6_FAMILY-5770";Tend="1000";Tstart="602";shortTE="F";uid="f3264973-f781-4677-a723-ae67b237529d"
JAFHKX010000014.1	RepeatMasker	LINE/Penelope	2627539	2627777	1256	-	.	ID="RND-5_FAMILY-7206";Tend="2446";Tstart="2259";shortTE="F";uid="13936c27-4a67-4316-93dc-deda0acbf7c5"
JAFHKX010000014.1	RepeatMasker	Unknown	4770041	4772911	21645	-	.	ID="RND-5_FAMILY-6013";Tend="2849";Tstart="92";shortTE="F";uid="9451038f-b98a-427c-b138-a5c720966388"
JAFHKX010000014.1	RepeatMasker	LINE/R2	4806759	4810559	28646	-	.	ID="RND-1_FAMILY-459";Tend="3846";Tstart="80";shortTE="F";uid="fdb3c8c9-6c76-4881-b7ba-48a0c025d1ba"
JAFHKX010000014.1	RepeatMasker	Unknown	3828211	3828701	1764	-	.	ID="RND-5_FAMILY-686";Tend="1193";Tstart="733";shortTE="F";uid="4a84029a-f0bc-498a-a190-94c2587899e3"
JAFHKX010000014.1	RepeatMasker	LTR/Gypsy	1502814	1505190	8878	-	.	ID="RND-6_FAMILY-8108";TEgroup="ctg_14%7CRND-6_FAMILY-8108%7C2";Tend="3790";Tstart="94";shortTE="F";uid="e3b306a6-9bef-401c-9e5e-5fd550f9dae7"
JAFHKX010000014.1	RepeatMasker	LINE/I-Jockey	5281325	5281919	679	-	.	ID="RND-5_FAMILY-4900";Tend="850";Tstart="257";shortTE="F";uid="2fd600d0-172f-4570-999f-f85d729e9baa"
JAFHKX010000014.1	RepeatMasker	DNA/hAT	2550558	2550718	671	-	.	ID="RND-5_FAMILY-1408";Tend="1288";Tstart="1131";shortTE="F";uid="572ae14a-55d2-4e9a-9e57-819c73253a39"
JAFHKX010000014.1	RepeatMasker	DNA/hAT-hATm	4949995	4950364	957	-	.	ID="HAT-5_AP";Tend="3077";Tstart="2694";shortTE="F";uid="87c9b0e4-15bb-4b37-ae7d-40575b3e06ea"
JAFHKX010000014.1	RepeatMasker	DNA/hAT-Charlie	1215829	1217010	9369	-	.	ID="RND-5_FAMILY-13565";Tend="1682";Tstart="516";shortTE="F";uid="a782d9c4-3a15-4da7-83a9-617f8af31cfe"
JAFHKX010000014.1	RepeatMasker	LTR/Pao	750546	751324	1188	-	.	ID="RND-5_FAMILY-2340";Tend="2372";Tstart="1486";shortTE="F";uid="b5f594fa-e8a6-4641-a16e-cb583d8057a2"
JAFHKX010000014.1	RepeatMasker	DNA/hAT-hAT19	1749296	1750410	2088	-	.	ID="RND-6_FAMILY-182";Tend="1990";Tstart="850";shortTE="F";uid="c214dcda-9beb-4fce-b1bd-d3ae32df9ad4"
JAFHKX010000014.1	RepeatMasker	RC/Helitron	4243369	4244638	1673	-	.	ID="HELITRON-2_BTA";Tend="2031";Tstart="812";shortTE="F";uid="837e8632-512e-4131-8922-7ac3cd19fa97"
JAFHKX010000014.1	RepeatMasker	Unknown	3657170	3657999	6742	-	.	ID="RND-1_FAMILY-526";Tend="1606";Tstart="788";shortTE="F";uid="49be47b4-0fa2-48b0-8699-e9ee6e0e5dfb"
JAFHKX010000014.1	RepeatMasker	DNA/Maverick	5380090	5383165	21010	-	.	ID="RND-1_FAMILY-210";Tend="6016";Tstart="2956";shortTE="F";uid="b2cc58c7-10df-4892-b31c-4f22570b8892"
JAFHKX010000014.1	RepeatMasker	Unknown	2150829	2151121	1405	-	.	ID="RND-5_FAMILY-686";Tend="1164";Tstart="226";shortTE="F";uid="d6bf27fb-0509-491a-9f69-db6271647da5"
JAFHKX010000014.1	RepeatMasker	LINE/I	2824293	2827654	20520	-	.	ID="RND-5_FAMILY-2334";TEgroup="ctg_14%7CRND-5_FAMILY-2334%7C1";Tend="3327";Tstart="96";shortTE="F";uid="284be78d-7d7e-456c-ac0b-395af7bae1cc"
JAFHKX010000014.1	RepeatMasker	Unknown	2982729	2983226	2262	-	.	ID="RND-1_FAMILY-200";Tend="1736";Tstart="1262";shortTE="F";uid="753e17a2-d909-412d-a9a8-833d8d69e8b7"
JAFHKX010000014.1	RepeatMasker	DNA/TcMar-Tc4	3658186	3660255	4592	-	.	ID="RND-1_FAMILY-209";TEgroup="ctg_14%7CRND-1_FAMILY-209%7C1";Tend="2387";Tstart="233";shortTE="F";uid="e0a7aa1f-0642-4013-a3ba-5af423145e98"
JAFHKX010000014.1	RepeatMasker	LINE/Penelope	1817515	1819931	19064	-	.	ID="RND-5_FAMILY-7206";Tend="2446";Tstart="146";shortTE="F";uid="c0ef6a1d-c46c-4dc8-abc6-a067745efdb2"
JAFHKX010000014.1	RepeatMasker	DNA/hAT	1110072	1110204	776	-	.	ID="RND-4_FAMILY-670";Tend="793";Tstart="656";shortTE="F";uid="c22e53be-b71e-48e5-8cfc-75e00ad46c44"
JAFHKX010000014.1	RepeatMasker	LINE/RTE-BovB	2799358	2799782	2550	-	.	ID="RND-1_FAMILY-91";Tend="1313";Tstart="882";shortTE="F";uid="70b42d05-3432-45a2-a07f-b0d45e525959"
JAFHKX010000014.1	RepeatMasker	DNA/hAT	4064043	4064149	552	-	.	ID="HAT-N7_AP";Tend="647";Tstart="543";shortTE="F";uid="62836bc9-5907-4ebf-a7cb-2533bb21c639"
JAFHKX010000014.1	RepeatMasker	DNA/Maverick	5353589	5353763	957	-	.	ID="RND-6_FAMILY-1762";Tend="4524";Tstart="4350";shortTE="F";uid="e5c2b8af-e128-4f38-9873-528f98f691a9"
JAFHKX010000014.1	RepeatMasker	DNA/Maverick	5283921	5284213	1047	-	.	ID="RND-1_FAMILY-85";Tend="5662";Tstart="5365";shortTE="F";uid="76062765-a52e-4570-b346-58b403981c4d"
JAFHKX010000014.1	RepeatMasker	LTR/Pao	4398122	4399625	621	-	.	ID="BEL3-I_AP";Tend="4379";Tstart="2744";shortTE="F";uid="b6dfb2d7-e3b8-4c41-a7c2-0aec89dcf487"
JAFHKX010000014.1	RepeatMasker	LTR/Pao	2295054	2295809	1145	-	.	ID="RND-1_FAMILY-573";Tend="837";Tstart="81";shortTE="F";uid="ea91afce-8e2f-4c6d-bf1a-69590d9f7e68"
JAFHKX010000014.1	RepeatMasker	LTR/Pao	4882793	4885869	2651	-	.	ID="BEL1-I_AP";Tend="5609";Tstart="2490";shortTE="F";uid="9060f572-e6a4-4a43-822d-ff5f5cf76c2d"
JAFHKX010000014.1	RepeatMasker	Unknown	1594985	1595581	4930	-	.	ID="RND-6_FAMILY-8021";Tend="1086";Tstart="491";shortTE="F";uid="8bb64fda-293c-400a-9a87-2a380f216d1a"
JAFHKX010000014.1	RepeatMasker	DNA/PIF-Spy	3548831	3549116	1020	-	.	ID="RND-1_FAMILY-280";Tend="482";Tstart="204";shortTE="F";uid="8d9514d5-d7d0-438f-9949-bbbc41a6c2d0"
JAFHKX010000014.1	RepeatMasker	LINE/L2	5060828	5063848	23403	-	.	ID="RND-6_FAMILY-1450";Tend="2858";Tstart="16";shortTE="F";uid="f79d7622-d4f8-4190-83b6-680cacccbee6"
JAFHKX010000014.1	RepeatMasker	DNA/hAT-Tip100	3144777	3145111	2794	-	.	ID="RND-6_FAMILY-811";Tend="2090";Tstart="1701";shortTE="F";uid="897a7c3e-02ea-4b03-b48f-f1126896fcae"
JAFHKX010000014.1	RepeatMasker	DNA/Maverick	518041	520896	22814	-	.	ID="rnd-1_family-257";Tend="3423";Tstart="610";shortTE="F";uid="c2cc13dc-df44-4392-a9dd-399cac2b28f6"
JAFHKX010000014.1	RepeatMasker	Unknown	4706580	4708328	14048	-	.	ID="RND-6_FAMILY-5770";Tend="2275";Tstart="532";shortTE="F";uid="fcc0b885-07da-430e-b1e2-b4afb1726326"
JAFHKX010000014.1	RepeatMasker	LINE/RTE-BovB	2533729	2533985	550	-	.	ID="RND-5_FAMILY-6949";Tend="2128";Tstart="1871";shortTE="F";uid="c83b0269-a783-4800-9d1d-a098c4e3e69e"
JAFHKX010000014.1	RepeatMasker	LTR/Gypsy	1062308	1066157	8672	-	.	ID="GYPSY7-I_AP";Tend="4299";Tstart="297";shortTE="F";uid="3466e287-cb31-4937-aca3-8d4669795bb3"
JAFHKX010000014.1	RepeatMasker	DNA/hAT-Tip100	1092672	1092869	1086	-	.	ID="RND-6_FAMILY-811";Tend="2094";Tstart="1880";shortTE="F";uid="b64883d6-ac61-4afc-882c-39e9a3eee3fa"
JAFHKX010000014.1	RepeatMasker	LTR/Gypsy	4400609	4403632	25414	-	.	ID="RND-1_FAMILY-214";Tend="3823";Tstart="745";shortTE="F";uid="61084765-02ad-4946-87cb-82e3a2afe183"
JAFHKX010000014.1	RepeatMasker	Unknown	5651979	5652259	1320	-	.	ID="RND-6_FAMILY-3189";Tend="2924";Tstart="2655";shortTE="F";uid="9e3fc131-a21d-44ac-856a-6637a6da9ae9"
JAFHKX010000014.1	RepeatMasker	Unknown	3275507	3275640	683	-	.	ID="RND-5_FAMILY-686";Tend="1041";Tstart="913";shortTE="F";uid="8e5870fe-52a6-41d0-8061-896e6fc4879b"
JAFHKX010000014.1	RepeatMasker	Unknown	3486912	3487656	683	-	.	ID="RND-5_FAMILY-686";Tend="2779";Tstart="2029";shortTE="F";uid="8c13f7d6-369a-4b01-9be1-2fdacb53bf63"
JAFHKX010000014.1	RepeatMasker	DNA/hAT-Tip100	3508401	3510381	16187	-	.	ID="RND-5_FAMILY-982";Tend="3874";Tstart="1858";shortTE="F";uid="95c6d7a2-9158-44cf-b680-120307e7ddcc"
JAFHKX010000014.1	RepeatMasker	Unknown	3112774	3113818	4709	-	.	ID="RND-5_FAMILY-686";Tend="1031";Tstart="1";shortTE="F";uid="7f5fd109-7f6a-4b20-8f43-ac6bf17fead4"
JAFHKX010000014.1	RepeatMasker	LTR/Gypsy	1522450	1522933	1611	-	.	ID="RND-1_FAMILY-369";Tend="1312";Tstart="838";shortTE="F";uid="1a08ebe3-885f-4119-9f83-06f221b90cb2"
JAFHKX010000014.1	RepeatMasker	LTR/Gypsy	3387765	3396157	74602	-	.	ID="RND-5_FAMILY-8400";Tend="8281";Tstart="1";shortTE="F";uid="830e95d8-5fc7-4a3b-bb2c-53072fbb8772"
JAFHKX010000014.1	RepeatMasker	DNA/Maverick	600535	600849	1856	-	.	ID="RND-6_FAMILY-3319";Tend="9295";Tstart="8932";shortTE="F";uid="451c4797-cafd-4e84-a368-104523b5d47a"
JAFHKX010000014.1	RepeatMasker	DNA/hAT-Blackjack	2651129	2651262	1022	-	.	ID="RND-6_FAMILY-13118";Tend="870";Tstart="733";shortTE="F";uid="c8a5b34d-c227-40a2-8230-6b64bbeba4c2"
JAFHKX010000014.1	RepeatMasker	Unknown	3905072	3906171	8346	-	.	ID="RND-5_FAMILY-333";Tend="2930";Tstart="1857";shortTE="F";uid="0c4f5c7f-175d-4a39-8d03-d6e0a6748959"
JAFHKX010000014.1	RepeatMasker	RC/Helitron	3626492	3626747	507	-	.	ID="HELITRON-3_RPR";TEgroup="ctg_14%7CHELITRON-3_RPR%7C1";Tend="125";Tstart="1";shortTE="F";uid="b86ba445-644c-4b3a-bf3b-ac2c04a4cb48"
JAFHKX010000014.1	RepeatMasker	DNA/P	5152451	5154077	11440	-	.	ID="rnd-6_family-5580";Tend="2294";Tstart="654";shortTE="F";uid="c9d1daf6-27f9-496f-98b7-8bbcc8999fc6"
JAFHKX010000014.1	RepeatMasker	Unknown	1605572	1605773	604	-	.	ID="RND-1_FAMILY-208";Tend="898";Tstart="670";shortTE="F";uid="dcf2dc99-d46f-4d9a-b92d-ce13097e66ed"
JAFHKX010000014.1	RepeatMasker	LTR/Gypsy	5056207	5056920	1319	-	.	ID="RND-5_FAMILY-8400";Tend="5145";Tstart="4428";shortTE="F";uid="f34b5a35-29a2-4529-ad46-94e39c93cdf7"
JAFHKX010000014.1	RepeatMasker	DNA/Maverick	4605986	4608988	7523	-	.	ID="RND-1_FAMILY-139";Tend="6129";Tstart="3144";shortTE="F";uid="313ec921-3bf3-45a5-beb8-a6369cc4a568"
JAFHKX010000014.1	RepeatMasker	DNA/Maverick	662708	663065	3193	-	.	ID="RND-6_FAMILY-7648";Tend="3959";Tstart="3602";shortTE="F";uid="50f2a078-0400-4325-98fc-e2ae79ade8fd"
JAFHKX010000014.1	RepeatMasker	LTR/Gypsy	4685133	4686938	1214	-	.	ID="RND-5_FAMILY-7226";TEgroup="ctg_14%7CRND-5_FAMILY-7226%7C5";Tend="2229";Tstart="608";shortTE="F";uid="64386965-a6cd-4d89-bbdd-1e21cd364ce1"
JAFHKX010000014.1	RepeatMasker	Unknown	4265869	4266279	3037	-	.	ID="RND-1_FAMILY-41";Tend="1691";Tstart="1308";shortTE="F";uid="53c074a9-8b43-4328-a461-c91e81595e69"
JAFHKX010000014.1	RepeatMasker	Unknown	5543164	5543540	2910	-	.	ID="RND-6_FAMILY-8021";Tend="1086";Tstart="723";shortTE="F";uid="84e43a65-7477-4311-abc1-6bee9be544a5"
JAFHKX010000014.1	RepeatMasker	DNA/TcMar-Mariner	3611496	3611709	550	-	.	ID="HALYOMORPHA_HALYS-6_FAMILY-1220";Tend="364";Tstart="146";shortTE="F";uid="f2488247-a2c3-4b8d-a89d-a0ee34bb2ebd"
JAFHKX010000014.1	RepeatMasker	Unknown	5284485	5285176	6172	-	.	ID="RND-1_FAMILY-282";Tend="1554";Tstart="864";shortTE="F";uid="f9624ffd-d8fd-4f96-9615-ce9b9c013a39"
JAFHKX010000014.1	RepeatMasker	DNA/Maverick	374201	381013	43174	-	.	ID="rnd-5_family-1845";Tend="6698";Tstart="745";shortTE="F";uid="93334f80-be9b-49a4-8ca2-02fa67a7ad99"
JAFHKX010000014.1	RepeatMasker	Unknown	4281749	4281991	1158	-	.	ID="RND-5_FAMILY-6013";Tend="2339";Tstart="2128";shortTE="F";uid="3ffdca95-a847-4be4-96b3-46a09ce1216d"
JAFHKX010000014.1	RepeatMasker	LTR/Gypsy	4360045	4360226	514	-	.	ID="RND-6_FAMILY-6087";Tend="4077";Tstart="3896";shortTE="F";uid="5299084f-90b4-46f4-9eaa-913d5a48854a"
JAFHKX010000014.1	RepeatMasker	DNA/Maverick	5257688	5260385	21857	-	.	ID="RND-1_FAMILY-123";Tend="5392";Tstart="2699";shortTE="F";uid="f7b32e1d-e144-4211-b5ab-298d86ef6f9c"
JAFHKX010000014.1	RepeatMasker	DNA/Maverick	3956494	3966621	83546	-	.	ID="RND-5_FAMILY-12182";Tend="10016";Tstart="1";shortTE="F";uid="f45e21f3-7c70-4aa5-81fd-19d0e032b5df"
JAFHKX010000014.1	RepeatMasker	DNA/hAT-Charlie	3312970	3313259	2204	-	.	ID="RND-1_FAMILY-172";Tend="1191";Tstart="920";shortTE="F";uid="d5bec79a-0cec-47e6-8efe-fb3a492a5cb1"
JAFHKX010000014.1	RepeatMasker	LTR/Pao	1243044	1243490	545	-	.	ID="BEL4-I_AP";Tend="3045";Tstart="2582";shortTE="F";uid="89142671-5663-4b46-8125-52f6dc200b68"
JAFHKX010000014.1	RepeatMasker	DNA	1129496	1129767	563	-	.	ID="RND-1_FAMILY-514";Tend="1488";Tstart="1202";shortTE="F";uid="0a35dc3b-5b13-44d6-bd81-c054b8e48993"
JAFHKX010000014.1	RepeatMasker	DNA/MULE-NOF	5399961	5400572	1929	-	.	ID="RND-5_FAMILY-7093";TEgroup="ctg_14%7CRND-5_FAMILY-7093%7C2";Tend="2195";Tstart="1669";shortTE="F";uid="aeb13f8a-6419-4e41-9875-260d09adc734"
JAFHKX010000014.1	RepeatMasker	LTR/Pao	3940227	3941074	1174	-	.	ID="RND-5_FAMILY-2340";Tend="3046";Tstart="2342";shortTE="F";uid="8b106e26-b737-4ee9-a13e-e74f4966fa29"
JAFHKX010000014.1	RepeatMasker	DNA/Maverick	1807572	1810762	27322	-	.	ID="RND-6_FAMILY-7648";Tend="4786";Tstart="1598";shortTE="F";uid="7cc51079-b192-471c-88d4-2fcf48056c13"
JAFHKX010000014.1	RepeatMasker	Unknown	54974	92003	47282	-	.	ID="RND-5_FAMILY-6595";Tend="8537";Tstart="1";shortTE="F";uid="238a8c85-ac4f-4ecf-986f-7f05763f1baf"
JAFHKX010000014.1	RepeatMasker	DNA/Maverick	281340	283939	7063	-	.	ID="RND-1_FAMILY-244";Tend="9703";Tstart="7157";shortTE="F";uid="9b1fac98-0c4a-4fa4-b825-0ec7ba6d6976"
JAFHKX010000014.1	RepeatMasker	Unknown	2507006	2508066	8789	-	.	ID="RND-1_FAMILY-562";Tend="1924";Tstart="867";shortTE="F";uid="004962b5-8158-4ded-873f-523c322331a0"
JAFHKX010000014.1	RepeatMasker	LTR/Pao	4146518	4147726	10358	-	.	ID="RND-6_FAMILY-6199";Tend="2121";Tstart="873";shortTE="F";uid="b7b55b6d-9c1b-40e0-ac3d-186869bd3c28"
JAFHKX010000014.1	RepeatMasker	LTR/Gypsy	4947479	4947755	1810	-	.	ID="RND-6_FAMILY-8882";Tend="1115";Tstart="795";shortTE="F";uid="a25624a4-a71c-4fa3-9adf-83f3c902153b"
JAFHKX010000014.1	RepeatMasker	LTR/Pao	4709250	4713159	27270	-	.	ID="RND-1_FAMILY-264";Tend="3939";Tstart="389";shortTE="F";uid="b5e78021-02fb-4165-a165-c10e9ff86a87"
JAFHKX010000014.1	RepeatMasker	Unknown	4681094	4683770	14136	-	.	ID="RND-1_FAMILY-562";Tend="2643";Tstart="223";shortTE="F";uid="e75f3a51-9530-4886-af22-db414372f462"
JAFHKX010000014.1	RepeatMasker	DNA/Maverick	2516070	2519023	20263	-	.	ID="RND-1_FAMILY-268";Tend="7351";Tstart="4386";shortTE="F";uid="18f346ec-5cba-4d4d-9905-31380cab73e9"
JAFHKX010000014.1	RepeatMasker	Unknown	1404040	1404570	834	-	.	ID="RND-6_FAMILY-736";TEgroup="ctg_14%7CRND-6_FAMILY-736%7C1";Tend="496";Tstart="162";shortTE="F";uid="abe537eb-1dd9-4566-812d-57528154ca07"
JAFHKX010000014.1	RepeatMasker	LINE/R1	1560524	1560674	1282	-	.	ID="RND-1_FAMILY-554";Tend="3150";Tstart="3000";shortTE="F";uid="cec10e1c-04f6-4acb-be83-2836533bc5a0"
JAFHKX010000014.1	RepeatMasker	DNA/Maverick	2209679	2210623	3436	-	.	ID="rnd-1_family-298";Tend="6376";Tstart="4525";shortTE="F";uid="18df8091-7484-4d3a-9086-599a83af5a8e"
JAFHKX010000014.1	RepeatMasker	DNA/Maverick	4587351	4587518	515	-	.	ID="RND-1_FAMILY-545";Tend="1254";Tstart="1085";shortTE="F";uid="c4fe78c0-e694-4512-83de-1d46dc4d2ea7"
JAFHKX010000014.1	RepeatMasker	LINE/Penelope	979665	980759	8175	-	.	ID="RND-1_FAMILY-56";Tend="3262";Tstart="2139";shortTE="F";uid="ef643acc-0cfd-4fe4-b089-0df861a14a62"
JAFHKX010000014.1	RepeatMasker	LINE/L2	2729772	2730034	1687	-	.	ID="RND-1_FAMILY-502";Tend="951";Tstart="701";shortTE="F";uid="8c92f15b-f313-47e2-ac76-aada97fb7418"
JAFHKX010000014.1	RepeatMasker	Unknown	2767454	2767667	1269	-	.	ID="RND-1_FAMILY-200";Tend="1240";Tstart="1059";shortTE="F";uid="f0284e8c-889b-4e3d-b94e-6a24dd2de4b9"
JAFHKX010000014.1	RepeatMasker	DNA/TcMar-Mariner	3984893	3985033	743	-	.	ID="RND-5_FAMILY-885";Tend="1150";Tstart="1002";shortTE="F";uid="8313a301-9577-4dc1-a148-0c7a33e84d62"
JAFHKX010000014.1	RepeatMasker	DNA/TcMar-Tc4	3675366	3678165	19013	-	.	ID="RND-1_FAMILY-209";Tend="2661";Tstart="75";shortTE="F";uid="9d7805dc-68c0-457c-aef9-18846d7ff937"
JAFHKX010000014.1	RepeatMasker	DNA/Maverick	204357	209922	4237	-	.	ID="RND-6_FAMILY-3319";TEgroup="ctg_14%7CRND-6_FAMILY-3319%7C1";Tend="8317";Tstart="1949";shortTE="F";uid="165a7a5d-db12-4e1e-91d8-16e55461ccd0"
JAFHKX010000014.1	RepeatMasker	LTR/Gypsy	5664379	5664576	575	-	.	ID="RND-6_FAMILY-1398";TEgroup="ctg_14%7CRND-6_FAMILY-1398%7C1";Tend="380";Tstart="3";shortTE="T";uid="abdf17e8-18b3-43ac-a6c4-3a6400faa072"
JAFHKX010000014.1	RepeatMasker	LTR/Gypsy	359019	359642	534	-	.	ID="GYPSY8-I_AP";Tend="3550";Tstart="2927";shortTE="F";uid="7d0ad4e9-083c-487d-98da-2fb393fddf5e"
JAFHKX010000014.1	RepeatMasker	DNA/hAT-Charlie	2355055	2355353	734	-	.	ID="RND-1_FAMILY-98";Tend="902";Tstart="586";shortTE="F";uid="df904b00-41d4-4391-880a-4506ee23d638"
JAFHKX010000014.1	RepeatMasker	Unknown	4437716	4438684	7736	-	.	ID="RND-1_FAMILY-443";Tend="2583";Tstart="1609";shortTE="F";uid="3e205b07-865a-4c3c-8c59-fd8324fd8ef5"
JAFHKX010000014.1	RepeatMasker	LINE/I-Jockey	1876513	1879699	26953	-	.	ID="RND-5_FAMILY-4900";Tend="3513";Tstart="374";shortTE="F";uid="9c6e4d68-8d5e-4159-b8f6-f0de7fe055fd"
JAFHKX010000014.1	RepeatMasker	LINE/R1	1119778	1121621	11759	-	.	ID="RND-4_FAMILY-2667";Tend="2413";Tstart="574";shortTE="F";uid="0f888f42-da75-459a-978a-863a1ccc7a56"
JAFHKX010000014.1	RepeatMasker	LINE/L2	2129876	2130000	546	-	.	ID="RND-1_FAMILY-502";Tend="2763";Tstart="2638";shortTE="F";uid="4d06be14-bc90-458c-a0ac-487d39c22a98"
JAFHKX010000014.1	RepeatMasker	DNA/hAT	2205404	2205646	1266	-	.	ID="RND-1_FAMILY-72";Tend="1206";Tstart="968";shortTE="F";uid="5e16c6d6-5fbc-47ac-8ce9-2a1d432bb01a"
JAFHKX010000014.1	RepeatMasker	Unknown	5619709	5621743	13337	-	.	ID="RND-6_FAMILY-5770";Tend="3360";Tstart="1210";shortTE="F";uid="90200789-ec25-4996-bccc-79cc7b7f1571"
JAFHKX010000014.1	RepeatMasker	LTR/Pao	5337794	5338592	598	-	.	ID="BEL1-I_AP";Tend="2383";Tstart="1585";shortTE="F";uid="9f99cfee-34d3-4c41-8e51-e3cbc5287a39"
JAFHKX010000014.1	RepeatMasker	LTR/Gypsy	359971	361409	803	-	.	ID="GYPSY8-I_AP";Tend="2630";Tstart="1174";shortTE="F";uid="bbe554d5-c442-40a8-b20c-852014972a73"
JAFHKX010000014.1	RepeatMasker	Unknown	253142	253301	450	-	.	ID="RND-1_FAMILY-353";Tend="1905";Tstart="1749";shortTE="F";uid="a34507f6-86e4-49e1-b3ff-274e00e9a124"
JAFHKX010000014.1	RepeatMasker	LTR/Pao	1739298	1743616	25137	-	.	ID="RND-1_FAMILY-485";Tend="2981";Tstart="1";shortTE="F";uid="91f9e394-97e6-4665-a073-6a65397baad3"
JAFHKX010000014.1	RepeatMasker	Unknown	5144646	5145477	856	-	.	ID="RND-1_FAMILY-508";TEgroup="ctg_14%7CRND-1_FAMILY-508%7C2";Tend="3079";Tstart="2458";shortTE="F";uid="b1d43d5a-ad30-4ec8-9aa0-7993d569c7d7"
JAFHKX010000014.1	RepeatMasker	DNA/hAT-Tip100	3313384	3313542	484	-	.	ID="RND-5_FAMILY-982";Tend="3200";Tstart="3047";shortTE="F";uid="893411d1-2356-4755-a378-b9c56f60d9d1"
JAFHKX010000014.1	RepeatMasker	DNA/TcMar-Tc1	2935855	2936086	798	-	.	ID="MARINER-N29_HSAL";Tend="573";Tstart="319";shortTE="F";uid="3af5db79-929f-4424-9ab5-d5f5b6b16dd1"
JAFHKX010000014.1	RepeatMasker	LTR/Pao	5494293	5498637	37405	-	.	ID="RND-6_FAMILY-1034";Tend="6544";Tstart="2230";shortTE="F";uid="896010d6-b1bf-4d2e-8c03-8da66b5ebc58"
JAFHKX010000014.1	RepeatMasker	LTR/Pao	630628	630991	1663	-	.	ID="RND-6_FAMILY-6199";Tend="3505";Tstart="3105";shortTE="F";uid="92bfbfc1-d3ad-41ea-9486-c2568efca901"
JAFHKX010000014.1	RepeatMasker	DNA/TcMar-Mariner	894821	895017	544	-	.	ID="MARINER-58B_HSAL";Tend="912";Tstart="718";shortTE="F";uid="fbb6ba13-09cf-4d74-9bfb-0a5d0d9cc25a"
JAFHKX010000014.1	RepeatMasker	RC/Helitron	5219874	5221124	6708	-	.	ID="RND-6_FAMILY-3208";Tend="1905";Tstart="673";shortTE="F";uid="bcc62372-6513-499e-b8d7-b8dcc10f5ea4"
JAFHKX010000014.1	RepeatMasker	DNA/Maverick	3952045	3952536	1817	-	.	ID="RND-1_FAMILY-298";Tend="5176";Tstart="4677";shortTE="F";uid="833d186a-53f9-47a4-9222-a78949f33824"
JAFHKX010000014.1	RepeatMasker	DNA/Maverick	1803065	1807573	38302	-	.	ID="RND-6_FAMILY-7649";Tend="8158";Tstart="3642";shortTE="F";uid="c6256c31-b66f-41d2-a1c3-c2f499964755"
JAFHKX010000014.1	RepeatMasker	Unknown	3971559	3973094	9710	-	.	ID="RND-5_FAMILY-6013";TEgroup="ctg_14%7CRND-5_FAMILY-6013%7C5";Tend="2515";Tstart="605";shortTE="F";uid="6c8b22c7-9537-437e-84b9-31f8a4c484b2"
JAFHKX010000014.1	RepeatMasker	LTR/Pao	4156755	4159781	24742	-	.	ID="RND-1_FAMILY-264";Tend="3347";Tstart="391";shortTE="F";uid="373c8f92-7cba-4a90-81fa-b4f9707e4f65"
JAFHKX010000014.1	RepeatMasker	LTR/Pao	4698273	4699355	886	-	.	ID="BEL1-I_AP";Tend="2010";Tstart="917";shortTE="F";uid="55a3daa7-2295-47f5-9110-b02650a6a499"
JAFHKX010000014.1	RepeatMasker	Unknown	5121371	5124758	29465	-	.	ID="RND-1_FAMILY-4";Tend="4135";Tstart="756";shortTE="F";uid="8e2f62cd-df99-452b-93d3-d87c29760b7b"
JAFHKX010000014.1	RepeatMasker	DNA/Kolobok-T2?	978024	978169	501	-	.	ID="RND-1_FAMILY-449";Tend="1556";Tstart="1410";shortTE="F";uid="aa692410-b62f-4a10-85dc-bf205cc6263f"
JAFHKX010000014.1	RepeatMasker	DNA/Maverick	2440315	2444059	30096	-	.	ID="RND-1_FAMILY-148";Tend="6237";Tstart="2465";shortTE="F";uid="6f4b0c85-d635-46c1-a9e9-888cda3f5e5f"
JAFHKX010000014.1	RepeatMasker	DNA/Kolobok-T2?	2150046	2150328	523	-	.	ID="RND-1_FAMILY-449";Tend="1114";Tstart="837";shortTE="F";uid="ad5845de-75d3-4809-93cd-3c42a1b0baab"
JAFHKX010000014.1	RepeatMasker	LINE/I-Jockey	4248042	4250229	17845	-	.	ID="RND-5_FAMILY-4900";Tend="2257";Tstart="148";shortTE="F";uid="4f459d22-bccf-494a-b42b-257cd340620d"
JAFHKX010000014.1	RepeatMasker	DNA/Maverick	4527947	4528176	1438	-	.	ID="RND-1_FAMILY-139";Tend="4595";Tstart="3350";shortTE="F";uid="a43da85f-3666-4cd5-a215-6121f512a825"
JAFHKX010000014.1	RepeatMasker	DNA/hAT-Tip100	3515477	3515603	421	-	.	ID="RND-3_FAMILY-626";Tend="1038";Tstart="905";shortTE="F";uid="ceafe900-9cd1-4891-8772-1032713ed631"
JAFHKX010000014.1	RepeatMasker	Unknown	5349728	5349856	673	-	.	ID="RND-6_FAMILY-5771";Tend="1644";Tstart="1520";shortTE="F";uid="c79a85dd-551b-44a7-997b-1355060de759"
JAFHKX010000014.1	RepeatMasker	LTR/Gypsy	3563750	3565396	9712	-	.	ID="RND-1_FAMILY-369";Tend="2139";Tstart="508";shortTE="F";uid="954f6da6-bdd0-47bc-9264-71b39cb12382"
JAFHKX010000014.1	RepeatMasker	Unknown	3206569	3208332	10255	-	.	ID="RND-6_FAMILY-3189";Tend="1646";Tstart="126";shortTE="F";uid="c7ad2275-75eb-4c83-b1cf-f8854dc53306"
JAFHKX010000014.1	RepeatMasker	Unknown	47001	48888	10992	-	.	ID="RND-5_FAMILY-6595";Tend="7014";Tstart="5129";shortTE="F";uid="fc1d519f-3632-4041-9bb8-e13aea03ca0a"
JAFHKX010000014.1	RepeatMasker	Unknown	293907	294882	6627	-	.	ID="RND-6_FAMILY-8957";Tend="987";Tstart="109";shortTE="F";uid="03717c4a-3303-401b-a8f4-843a3c08a4ad"
JAFHKX010000014.1	RepeatMasker	Unknown	1787256	1790847	14159	-	.	ID="RND-6_FAMILY-24488";TEgroup="ctg_14%7CRND-6_FAMILY-24488%7C2";Tend="2351";Tstart="1";shortTE="F";uid="d546d3d2-cbd9-4824-80f4-d1a8177430aa"
JAFHKX010000014.1	RepeatMasker	Unknown	5037577	5037971	783	-	.	ID="RND-1_FAMILY-569";Tend="3002";Tstart="2582";shortTE="F";uid="7fe6192b-1b08-4f29-a1bb-4ad48933bbcc"
JAFHKX010000014.1	RepeatMasker	DNA/Maverick	2400643	2406818	43851	-	.	ID="RND-1_FAMILY-268";Tend="7814";Tstart="1694";shortTE="F";uid="f49ed113-3ad9-4497-b9ed-9a04c96ee3e1"
JAFHKX010000014.1	RepeatMasker	LINE/RTE-BovB	1319752	1322529	22391	-	.	ID="RND-6_FAMILY-2687";Tend="2707";Tstart="82";shortTE="F";uid="1319a90a-2a94-4b1c-8660-43f20e1f89ec"
JAFHKX010000014.1	RepeatMasker	LINE/Penelope	2674513	2677061	32645	-	.	ID="RND-1_FAMILY-501";Tend="2961";Tstart="438";shortTE="F";uid="2718796e-d198-4723-8ba6-43f6060b201b"
JAFHKX010000014.1	RepeatMasker	Unknown	5602297	5603754	10372	-	.	ID="RND-1_FAMILY-291";Tend="2504";Tstart="1025";shortTE="F";uid="4cf20840-7c3b-4932-9686-225acd5e3003"
JAFHKX010000014.1	RepeatMasker	Unknown	2883128	2883543	2848	-	.	ID="RND-1_FAMILY-443";Tend="2806";Tstart="2402";shortTE="F";uid="ad926e05-48b8-48fd-a30a-96d8930ff440"
JAFHKX010000014.1	RepeatMasker	DNA/Maverick	4031098	4031459	2254	-	.	ID="RND-1_FAMILY-148";Tend="6752";Tstart="6402";shortTE="F";uid="16e18e7e-9c7e-4e29-aef8-49325d625572"
JAFHKX010000014.1	RepeatMasker	DNA/Maverick	540849	543744	24338	-	.	ID="RND-6_FAMILY-14617";Tend="3272";Tstart="385";shortTE="F";uid="d4a665f0-3718-4c66-8146-ca78f4b2998f"
JAFHKX010000014.1	RepeatMasker	Unknown	2146612	2146872	740	-	.	ID="RND-1_FAMILY-431";Tend="1285";Tstart="1001";shortTE="F";uid="995cfdd6-8406-45c7-bbe2-68ee6c097096"
JAFHKX010000014.1	RepeatMasker	DNA/TcMar-Tc1	2936564	2936821	780	-	.	ID="MARINER-N29_HSAL";Tend="259";Tstart="1";shortTE="F";uid="fbb943a0-b970-446e-a27f-8e3edbaa10b7"
JAFHKX010000014.1	RepeatMasker	DNA/Maverick	622557	622832	2227	-	.	ID="RND-1_FAMILY-123";Tend="5392";Tstart="5097";shortTE="F";uid="bf7e0e34-4457-4635-926c-9327697c4da6"
JAFHKX010000014.1	RepeatMasker	DNA/hAT-Ac	4979169	4979471	1474	-	.	ID="RND-4_FAMILY-1424";Tend="1255";Tstart="935";shortTE="F";uid="91335dbe-cfb9-44da-9be6-cad6b79b7f16"
JAFHKX010000014.1	RepeatMasker	Unknown	1237306	1238816	7006	-	.	ID="RND-6_FAMILY-11254";Tend="2077";Tstart="644";shortTE="F";uid="7bfb56f5-19db-448d-981e-cd63b025bccc"
JAFHKX010000014.1	RepeatMasker	RC/Helitron	1384980	1388902	6698	-	.	ID="HELITRON-1_AP";Tend="4866";Tstart="4";shortTE="F";uid="2f2da42f-23e0-4a1a-9588-e905cc09735a"
JAFHKX010000014.1	RepeatMasker	LINE/Penelope	2479925	2480040	461	-	.	ID="RND-6_FAMILY-17760";Tend="2059";Tstart="1946";shortTE="F";uid="318041f2-5e4c-4c1f-bdae-dadb38711def"
JAFHKX010000014.1	RepeatMasker	LTR/Pao	5521950	5523903	11986	-	.	ID="RND-6_FAMILY-6199";TEgroup="ctg_14%7CRND-6_FAMILY-6199%7C1";Tend="3356";Tstart="779";shortTE="F";uid="ffbed608-b4ce-45bf-8bee-f4215d501dd6"
JAFHKX010000014.1	RepeatMasker	Unknown	2915769	2917450	9057	-	.	ID="RND-5_FAMILY-686";Tend="2098";Tstart="459";shortTE="F";uid="6ef52a14-9b1b-4ec1-b14f-f0453e09fdcd"
JAFHKX010000014.1	RepeatMasker	DNA/Maverick	4459126	4460629	12868	-	.	ID="RND-6_FAMILY-7649";Tend="4579";Tstart="3090";shortTE="F";uid="b3882e53-fece-486e-bccf-76bfec91402f"
JAFHKX010000014.1	RepeatMasker	RC/Helitron	3908729	3909195	3975	-	.	ID="RND-6_FAMILY-4521";Tend="1155";Tstart="692";shortTE="F";uid="4266325a-5e2b-46ef-af6e-8617bb880ac4"
JAFHKX010000014.1	RepeatMasker	Unknown	830722	833327	8428	-	.	ID="RND-6_FAMILY-1741";Tend="3648";Tstart="1198";shortTE="F";uid="26b4370b-383c-4e19-8cc4-a6fe92b1394c"
JAFHKX010000014.1	RepeatMasker	DNA/hAT-Tip100	4429865	4430191	2004	-	.	ID="RND-1_FAMILY-549";Tend="824";Tstart="528";shortTE="F";uid="6b559943-9913-470c-95c5-3ac07661569f"
JAFHKX010000014.1	RepeatMasker	DNA/hAT	4064345	4064542	841	-	.	ID="HAT-N7_AP";Tend="201";Tstart="1";shortTE="F";uid="28a3a676-95c5-491c-940a-da909d7eeaf7"
JAFHKX010000014.1	RepeatMasker	Unknown	4174693	4174900	630	-	.	ID="RND-5_FAMILY-6013";Tend="810";Tstart="609";shortTE="F";uid="f324b3c5-e3b4-4169-9455-740dc6da88b7"
JAFHKX010000014.1	RepeatMasker	Unknown	4226340	4229367	4482	-	.	ID="RND-6_FAMILY-5770";TEgroup="ctg_14%7CRND-6_FAMILY-5770%7C3";Tend="3016";Tstart="593";shortTE="F";uid="79e983bf-0f19-47da-9392-b766adb08b99"
JAFHKX010000014.1	RepeatMasker	Unknown	4728991	4731214	17407	-	.	ID="RND-1_FAMILY-443";Tend="2806";Tstart="663";shortTE="F";uid="af87958d-5090-4a87-908c-0ee0087b58b7"
JAFHKX010000014.1	RepeatMasker	DNA/Maverick	2863530	2864819	4016	-	.	ID="RND-6_FAMILY-7647";TEgroup="ctg_14%7CRND-6_FAMILY-7647%7C1";Tend="7591";Tstart="5993";shortTE="F";uid="ddd5d35d-6f72-401a-9c5c-e26b59ade6db"
JAFHKX010000014.1	RepeatMasker	Unknown	3403409	3405185	10591	-	.	ID="RND-6_FAMILY-5770";Tend="2537";Tstart="797";shortTE="F";uid="b28b15f7-98cf-4aa2-86f5-024e83bd6ab0"
JAFHKX010000014.1	RepeatMasker	LTR/Pao	5197867	5198414	4189	-	.	ID="RND-5_FAMILY-4956";Tend="1188";Tstart="643";shortTE="F";uid="1900f95e-346c-4588-b765-3cde21b81d17"
JAFHKX010000014.1	RepeatMasker	DNA/Maverick	5412073	5422614	53474	-	.	ID="rnd-1_family-263";Tend="10085";Tstart="11";shortTE="F";uid="79cc1acf-d43b-4757-99ec-5f9a2be79cad"
JAFHKX010000014.1	RepeatMasker	Unknown	984686	985260	1847	-	.	ID="RND-6_FAMILY-3168";Tend="2714";Tstart="2242";shortTE="F";uid="f85c44c2-a969-43c9-b22f-be0505f981a8"
JAFHKX010000014.1	RepeatMasker	LTR/Pao	1631929	1632489	670	-	.	ID="BEL4-I_AP";Tend="3138";Tstart="2582";shortTE="F";uid="a733cd6a-f078-45b6-9a6a-2605566a6a69"
JAFHKX010000014.1	RepeatMasker	Unknown	862568	865012	19354	-	.	ID="RND-5_FAMILY-333";Tend="3106";Tstart="813";shortTE="F";uid="4cafae84-b2ab-407c-ae46-b14a41127691"
JAFHKX010000014.1	RepeatMasker	LINE/R1	1170529	1173262	7115	-	.	ID="RND-5_FAMILY-337";TEgroup="ctg_14%7CRND-5_FAMILY-337%7C2";Tend="4402";Tstart="626";shortTE="F";uid="db402a84-1192-4725-a7eb-bc6a176aa885"
JAFHKX010000014.1	RepeatMasker	LINE/L2	1520700	1521207	4492	-	.	ID="RND-1_FAMILY-502";Tend="1458";Tstart="785";shortTE="F";uid="09eba093-a89b-402c-b7f9-d807427c0645"
JAFHKX010000014.1	RepeatMasker	LINE/I-Jockey	1752627	1758575	52193	-	.	ID="RND-6_FAMILY-3210";Tend="6034";Tstart="137";shortTE="F";uid="85d415e8-5618-40ac-b376-8e5573a4d943"
JAFHKX010000014.1	RepeatMasker	DNA/Sola-2	3443630	3445513	16445	-	.	ID="RND-5_FAMILY-3398";Tend="1882";Tstart="1";shortTE="F";uid="f6dc03b7-9736-405a-a715-cf39cb5c7f75"
JAFHKX010000014.1	RepeatMasker	Unknown	2885036	2885841	1506	-	.	ID="RND-1_FAMILY-176";Tend="1024";Tstart="212";shortTE="F";uid="32759b7f-b725-47c2-949b-b2e9f4c39b5c"
JAFHKX010000014.1	RepeatMasker	Unknown	5591631	5592153	1809	-	.	ID="RND-6_FAMILY-5770";Tend="1676";Tstart="1157";shortTE="F";uid="7c6ae96b-1f65-4d52-929d-5f6b9a6bcd07"
JAFHKX010000014.1	RepeatMasker	DNA/hAT-Charlie	5569510	5570870	8301	-	.	ID="RND-6_FAMILY-5778";Tend="2775";Tstart="1536";shortTE="F";uid="29111d43-39ae-4e59-9eac-bf54071c089d"
JAFHKX010000014.1	RepeatMasker	LINE/RTE-BovB	696048	696233	851	-	.	ID="RND-5_FAMILY-1830";Tend="3235";Tstart="3059";shortTE="F";uid="b1bdc1cf-c4e0-43a4-88f6-5909d8f41b11"
JAFHKX010000014.1	RepeatMasker	LINE/I	1196266	1198890	2342	-	.	ID="RND-1_FAMILY-317";Tend="3519";Tstart="924";shortTE="F";uid="c171e7cf-7ffc-4f45-8913-61cdd226d243"
JAFHKX010000014.1	RepeatMasker	DNA/P	2256330	2256514	452	-	.	ID="RND-5_FAMILY-2458";Tend="1366";Tstart="1182";shortTE="F";uid="599635b6-2b7d-404e-b142-4f66efb9462f"
JAFHKX010000014.1	RepeatMasker	DNA/hAT-Tip100	2383965	2385096	9744	-	.	ID="RND-5_FAMILY-20740";Tend="2177";Tstart="1044";shortTE="F";uid="c4686dc8-923f-4dae-a8c2-535d7acab340"
JAFHKX010000014.1	RepeatMasker	LINE/I-Jockey	4540361	4541290	1320	-	.	ID="VINGI-14_LMI";Tend="2843";Tstart="1904";shortTE="F";uid="318addd3-1e63-4bc2-92e7-4a336750dc3c"
JAFHKX010000014.1	RepeatMasker	LTR/Pao	4782296	4784324	16352	-	.	ID="RND-6_FAMILY-6199";Tend="2120";Tstart="107";shortTE="F";uid="e37751a1-3a36-4076-ab12-d5acd924bca4"
JAFHKX010000014.1	RepeatMasker	LTR/Gypsy	5222130	5225007	1077	-	.	ID="GYPSY-4_PBA-I";TEgroup="ctg_14%7CGYPSY-4_PBA-I%7C2";Tend="5072";Tstart="2885";shortTE="F";uid="724da386-c29d-4f73-9ac2-c0ffca7add4d"
JAFHKX010000014.1	RepeatMasker	LINE/I-Jockey	552271	553039	646	-	.	ID="RND-5_FAMILY-10598";Tend="1453";Tstart="702";shortTE="F";uid="917d649a-2cf2-4701-9886-53045cea29f8"
JAFHKX010000014.1	RepeatMasker	LTR/Gypsy	1611963	1612544	3412	-	.	ID="RND-5_FAMILY-6397";Tend="6332";Tstart="5755";shortTE="F";uid="e873cacf-b7a8-44c3-b9ea-6fb2b602160e"
JAFHKX010000014.1	RepeatMasker	Unknown	5639564	5640149	3505	-	.	ID="RND-1_FAMILY-176";Tend="1928";Tstart="1054";shortTE="F";uid="ae7e4c07-ceff-4544-a151-92c941a2e9ab"
JAFHKX010000014.1	RepeatMasker	Unknown	1590392	1591436	1428	-	.	ID="RND-6_FAMILY-688";Tend="2693";Tstart="1644";shortTE="F";uid="5906aae8-d556-4ba5-9578-e9cd7e548792"
JAFHKX010000014.1	RepeatMasker	LINE/I	2186896	2187404	3581	-	.	ID="RND-1_FAMILY-213";Tend="1382";Tstart="884";shortTE="F";uid="99c04e44-dcf9-4ed1-9def-a377ec914a92"
JAFHKX010000014.1	RepeatMasker	LTR/Pao	1379884	1380572	757	-	.	ID="BEL4-I_AP";Tend="3045";Tstart="2582";shortTE="F";uid="0849cebc-4d7c-48f5-8a49-8bd20430c657"
JAFHKX010000014.1	RepeatMasker	LTR/Pao	1216979	1218219	1294	-	.	ID="RND-6_FAMILY-7788";Tend="1724";Tstart="873";shortTE="F";uid="09d13aab-7171-473c-8f02-6f48f83da6b8"
JAFHKX010000014.1	RepeatMasker	Unknown	5657558	5658448	6358	-	.	ID="RND-5_FAMILY-6013";Tend="2196";Tstart="770";shortTE="F";uid="3ece96f1-e16e-4604-80f0-a63218187ab9"
JAFHKX010000014.1	RepeatMasker	Unknown	3180355	3180619	1999	-	.	ID="RND-1_FAMILY-36";Tend="1211";Tstart="949";shortTE="F";uid="281a99ba-326e-4387-a3a8-5065b41548c9"
JAFHKX010000014.1	RepeatMasker	LTR/Pao	2534740	2538037	2690	-	.	ID="BEL1-I_AP";Tend="5609";Tstart="2490";shortTE="F";uid="450ae1a6-eed8-4a3b-8945-46191ba5e77e"
JAFHKX010000014.1	RepeatMasker	Unknown	1798900	1800659	13487	-	.	ID="RND-6_FAMILY-5225";Tend="1726";Tstart="25";shortTE="F";uid="95d713e6-dbbf-4805-993d-996eb936d42f"
JAFHKX010000014.1	RepeatMasker	LINE/R2	1998807	2001080	18143	-	.	ID="RND-1_FAMILY-459";Tend="3136";Tstart="819";shortTE="F";uid="181abf51-2d19-461d-831d-8507fb806342"
JAFHKX010000014.1	RepeatMasker	Unknown	5621738	5622445	2421	-	.	ID="RND-1_FAMILY-225";Tend="1259";Tstart="620";shortTE="F";uid="fb633167-f92d-48c3-a1c0-6fdd40e48027"
JAFHKX010000014.1	RepeatMasker	LINE/Penelope	5203874	5206418	23811	-	.	ID="RND-1_FAMILY-501";Tend="2947";Tstart="439";shortTE="F";uid="5cb630b4-4746-48b4-a56f-8e3ec57c9d32"
JAFHKX010000014.1	RepeatMasker	Unknown	4923067	4923344	589	-	.	ID="RND-1_FAMILY-508";Tend="1324";Tstart="1083";shortTE="F";uid="d7d7d8cc-ee4d-4b29-82ba-6456d5127e1b"
JAFHKX010000014.1	RepeatMasker	DNA/hAT	1113332	1114315	2260	-	.	ID="rnd-1_family-525";Tend="1993";Tstart="448";shortTE="F";uid="fc50b0cd-251f-48c6-a61b-4ec9f78fef23"
JAFHKX010000014.1	RepeatMasker	DNA/Maverick	2860316	2862899	13863	-	.	ID="RND-6_FAMILY-7647";Tend="10266";Tstart="7579";shortTE="F";uid="2b8a7f63-779f-4988-9e89-10ade366f400"
JAFHKX010000014.1	RepeatMasker	LTR/Pao	92899	94331	4710	-	.	ID="RND-5_FAMILY-4956";Tend="2062";Tstart="643";shortTE="F";uid="531f4c89-9a04-482e-9ebb-e23825b2b89b"
JAFHKX010000014.1	RepeatMasker	DNA/MULE-MuDR	4264347	4264865	2837	-	.	ID="RND-1_FAMILY-439";Tend="541";Tstart="23";shortTE="F";uid="8a329d4f-1ee9-4c82-933d-a7d47e3e1d78"
JAFHKX010000014.1	RepeatMasker	LTR/Pao	5471802	5474521	5529	-	.	ID="RND-6_FAMILY-7788";TEgroup="ctg_14%7CRND-6_FAMILY-7788%7C1";Tend="2834";Tstart="2";shortTE="F";uid="523c546a-ca7f-4b28-87fc-871e6d692694"
JAFHKX010000014.1	RepeatMasker	Unknown	2842512	2843009	643	-	.	ID="RND-1_FAMILY-526";Tend="1923";Tstart="1453";shortTE="F";uid="f7946333-9977-453e-a3cf-554f5821fc1b"
JAFHKX010000014.1	RepeatMasker	DNA/TcMar-Tc1	2858647	2859772	7096	-	.	ID="RND-6_FAMILY-15411";Tend="1760";Tstart="611";shortTE="F";uid="5ad65e57-8a20-4a50-9783-26deb7c3cd0a"
JAFHKX010000014.1	RepeatMasker	LINE/Penelope	4509965	4510077	739	-	.	ID="RND-6_FAMILY-38054";Tend="1512";Tstart="1398";shortTE="F";uid="3e5f014f-7cad-4639-a190-f597901f8917"
JAFHKX010000014.1	RepeatMasker	LINE/RTE-BovB	3807755	3808180	565	-	.	ID="RTE-31_LMI";Tend="3288";Tstart="2876";shortTE="F";uid="a89dee62-d051-49c0-a30c-95d29c2b53e7"
JAFHKX010000014.1	RepeatMasker	LTR/Pao	3687197	3687740	4664	-	.	ID="RND-5_FAMILY-4956";Tend="1188";Tstart="646";shortTE="F";uid="e752e66e-6106-4d96-b2bb-5835af14f3fb"
JAFHKX010000014.1	RepeatMasker	LINE/L2	2791421	2791866	532	-	.	ID="RND-1_FAMILY-502";TEgroup="ctg_14%7CRND-1_FAMILY-502%7C6";Tend="2284";Tstart="1539";shortTE="F";uid="00162824-6a8a-4659-9616-90cda595328d"
JAFHKX010000014.1	RepeatMasker	DNA/Kolobok-E	1080316	1080876	400	-	.	ID="KOLOBOKE-4_AP";Tend="7051";Tstart="6466";shortTE="F";uid="82b9bfc3-926c-410b-9643-ce04908c3a7e"
JAFHKX010000014.1	RepeatMasker	LINE/I	4742073	4742413	2823	-	.	ID="RND-6_FAMILY-1322";Tend="2861";Tstart="2521";shortTE="F";uid="82a2b888-f955-433d-b247-f43ef1f262ac"
JAFHKX010000014.1	RepeatMasker	LINE/R1-LOA	2653673	2654138	418	-	.	ID="RND-5_FAMILY-4065";Tend="1483";Tstart="1010";shortTE="F";uid="c24291c2-336b-496b-9abc-ef55e6503ed3"
JAFHKX010000014.1	RepeatMasker	Unknown	5639285	5639565	1320	-	.	ID="RND-6_FAMILY-3189";Tend="2924";Tstart="2655";shortTE="F";uid="d88c3fe5-84fd-4c6a-9021-d519a3138430"
JAFHKX010000014.1	RepeatMasker	Unknown	1406342	1408006	13029	-	.	ID="RND-5_FAMILY-5508";Tend="1584";Tstart="1";shortTE="F";uid="af188d4a-4d93-4d8a-93b1-e782244ec045"
JAFHKX010000014.1	RepeatMasker	Unknown	4781083	4781724	2407	-	.	ID="RND-1_FAMILY-562";Tend="2739";Tstart="2162";shortTE="F";uid="7ad0d02c-3110-4c8b-846c-368f15c7bcf0"
JAFHKX010000014.1	RepeatMasker	DNA/hAT-Charlie	4269625	4270845	1040	-	.	ID="RND-5_FAMILY-3149";Tend="2915";Tstart="1657";shortTE="F";uid="541aab10-a711-40f7-a892-5cc203723e14"
JAFHKX010000014.1	RepeatMasker	LTR/Gypsy	5125594	5126657	1907	-	.	ID="RND-6_FAMILY-6759";Tend="5387";Tstart="4324";shortTE="F";uid="a0a7a623-71e0-4151-862a-d500838c0664"
JAFHKX010000014.1	RepeatMasker	DNA/Maverick	5339105	5342337	25795	-	.	ID="RND-1_FAMILY-151";Tend="5811";Tstart="2558";shortTE="F";uid="e6973bf3-b254-4bcf-8c66-461ea9e4a83a"
JAFHKX010000014.1	RepeatMasker	Unknown	3994313	3994471	848	-	.	ID="RND-1_FAMILY-103";Tend="1487";Tstart="1289";shortTE="F";uid="15cc86a1-6a17-42d3-8eb1-d88bfb2fa2d2"
JAFHKX010000014.1	RepeatMasker	LTR/Copia	4181661	4183193	4078	-	.	ID="RND-3_FAMILY-272";TEgroup="ctg_14%7CRND-3_FAMILY-272%7C2";Tend="2857";Tstart="800";shortTE="F";uid="4f3c6877-4094-40b0-b627-1bc5e2288f69"
JAFHKX010000014.1	RepeatMasker	DNA/hAT-Ac	2551342	2551494	545	-	.	ID="DNA8-93_AP";Tend="143";Tstart="2";shortTE="F";uid="30d3ab83-198d-4c16-bb48-50c47c76aa55"
JAFHKX010000014.1	RepeatMasker	LTR/Pao	1377359	1378594	734	-	.	ID="BEL-4_DPER-I";Tend="6396";Tstart="4388";shortTE="F";uid="1441e018-88b1-48b6-acae-47b34ace255e"
JAFHKX010000014.1	RepeatMasker	Unknown	4083843	4084866	1273	-	.	ID="RND-4_FAMILY-268";TEgroup="ctg_14%7CRND-4_FAMILY-268%7C1";Tend="778";Tstart="4";shortTE="F";uid="2f48cae0-7635-4501-b01a-a44585a4fd0e"
JAFHKX010000014.1	RepeatMasker	LINE/R1	1156201	1159651	2722	-	.	ID="SART-6_API";TEgroup="ctg_14%7CSART-6_API%7C1";Tend="4451";Tstart="338";shortTE="F";uid="190fa046-4351-4a8f-b832-6e1576351fa3"
JAFHKX010000014.1	RepeatMasker	Unknown	1340063	1340558	2834	-	.	ID="RND-1_FAMILY-361";Tend="941";Tstart="574";shortTE="F";uid="558b3b9c-2c2c-4edf-ae91-b1422fe2226a"
JAFHKX010000014.1	RepeatMasker	Unknown	3750410	3751405	1231	-	.	ID="RND-1_FAMILY-508";TEgroup="ctg_14%7CRND-1_FAMILY-508%7C1";Tend="2849";Tstart="1591";shortTE="F";uid="90740a7e-be42-4148-9384-f71867a9083f"
JAFHKX010000014.1	RepeatMasker	Unknown	5666168	5666741	4264	-	.	ID="RND-1_FAMILY-48";Tend="1464";Tstart="889";shortTE="F";uid="a9c97cd8-cc21-49c4-83c7-d66213865ca6"
JAFHKX010000014.1	RepeatMasker	DNA/hAT-Tip100	3532506	3532838	460	-	.	ID="RND-1_FAMILY-255";TEgroup="ctg_14%7CRND-1_FAMILY-255%7C1";Tend="1222";Tstart="741";shortTE="T";uid="c9243b65-d47b-4c3a-baad-8cc6f85e1655"
JAFHKX010000014.1	RepeatMasker	DNA/Sola-2	4994102	4997057	23403	-	.	ID="RND-1_FAMILY-499";Tend="3503";Tstart="584";shortTE="F";uid="753825ea-a385-4853-915a-c2f87cb3589b"
JAFHKX010000014.1	RepeatMasker	LINE/I-Jockey	839912	841862	17695	-	.	ID="RND-6_FAMILY-3446";Tend="2364";Tstart="413";shortTE="F";uid="9c3884e6-efc3-42d9-867b-80c94e3f60da"
JAFHKX010000014.1	RepeatMasker	LINE/I	4889356	4890036	680	-	.	ID="RND-6_FAMILY-8104";Tend="1705";Tstart="1021";shortTE="F";uid="ce5f0b2e-2c9a-41a9-a972-6d83048c5259"
JAFHKX010000014.1	RepeatMasker	LINE/I-Jockey	4879558	4880743	9251	-	.	ID="RND-1_FAMILY-551";Tend="1896";Tstart="717";shortTE="F";uid="a5b26cdf-d028-4ec5-aeac-6e3f2ed9d34a"
JAFHKX010000014.1	RepeatMasker	DNA/Maverick	2608137	2617981	64928	-	.	ID="rnd-1_family-268";Tend="9978";Tstart="206";shortTE="F";uid="bf2f61ce-d5ac-4170-9ac4-46eb0346cf55"
JAFHKX010000014.1	RepeatMasker	Unknown	2153673	2154191	3872	-	.	ID="RND-6_FAMILY-5771";Tend="2592";Tstart="2077";shortTE="F";uid="4b122778-7288-46c9-9c09-e4cdf809deab"
JAFHKX010000014.1	RepeatMasker	LTR/Gypsy	2303987	2304702	6297	-	.	ID="RND-5_FAMILY-607";Tend="5330";Tstart="4614";shortTE="F";uid="30298bdb-b9d7-4f87-a146-066172236071"
JAFHKX010000014.1	RepeatMasker	LINE/Penelope	4814034	4814145	691	-	.	ID="RND-6_FAMILY-38054";Tend="1512";Tstart="1398";shortTE="F";uid="aeed1a64-47df-4b09-a952-d03d4da3f785"
JAFHKX010000014.1	RepeatMasker	LTR/Pao	4616804	4619648	18952	-	.	ID="RND-5_FAMILY-7571";TEgroup="ctg_14%7CRND-5_FAMILY-7571%7C2";Tend="3480";Tstart="1";shortTE="F";uid="788c0d1e-79bc-4e68-a75d-399d34826c02"
JAFHKX010000014.1	RepeatMasker	LINE/L2	3236361	3238252	697	-	.	ID="RND-1_FAMILY-502";TEgroup="ctg_14%7CRND-1_FAMILY-502%7C7";Tend="2932";Tstart="111";shortTE="F";uid="4f751c48-d4fd-4cb5-9198-7619d12a4346"
JAFHKX010000014.1	RepeatMasker	DNA/hAT-Tip100	5088542	5088920	2680	-	.	ID="RND-6_FAMILY-3089";Tend="1327";Tstart="955";shortTE="F";uid="24fd192d-7d23-4581-9f18-20a8358fdd11"
JAFHKX010000014.1	RepeatMasker	RC/Helitron	4989670	4989791	658	-	.	ID="RND-6_FAMILY-3208";Tend="1672";Tstart="1556";shortTE="F";uid="6d4e1945-3e17-43bb-8aee-71bfaf4077b8"
JAFHKX010000014.1	RepeatMasker	LTR/Gypsy	543743	550863	49446	-	.	ID="RND-5_FAMILY-607";Tend="5996";Tstart="1";shortTE="F";uid="851645cf-21c2-41bd-a17d-fbf51fd2b4be"
JAFHKX010000014.1	RepeatMasker	LINE/L2	3672485	3672673	616	-	.	ID="RND-1_FAMILY-154";Tend="557";Tstart="394";shortTE="F";uid="4091b465-79a1-42fc-aa88-a21b723e8bc6"
JAFHKX010000014.1	RepeatMasker	DNA/Maverick	553133	555785	21950	-	.	ID="rnd-6_family-7649";Tend="7481";Tstart="4311";shortTE="F";uid="3fb1d086-8069-4539-9637-4283fc8bd1df"
JAFHKX010000014.1	RepeatMasker	LINE/I	3966957	3967465	4162	-	.	ID="RND-1_FAMILY-539";Tend="1944";Tstart="1439";shortTE="F";uid="20b7bd8b-425b-4407-bdd7-c3fd57e196b5"
JAFHKX010000014.1	RepeatMasker	DNA/MULE-NOF	177022	178180	1214	-	.	ID="REHAVKUS1_AP";Tend="1775";Tstart="612";shortTE="F";uid="d41d0931-b64b-4abf-b7c8-695461eaec3f"
JAFHKX010000014.1	RepeatMasker	DNA/Maverick	4587890	4591922	15564	-	.	ID="RND-1_FAMILY-125";Tend="3956";Tstart="452";shortTE="F";uid="cd367c7a-7d58-4694-8385-e6e56334027e"
JAFHKX010000014.1	RepeatMasker	Unknown	2586468	2586743	820	-	.	ID="RND-1_FAMILY-431";Tend="1303";Tstart="1001";shortTE="F";uid="a918a884-b5cd-4aaa-b5a2-7ff048b1dd9f"
JAFHKX010000014.1	RepeatMasker	Unknown	2650939	2651131	400	-	.	ID="RND-1_FAMILY-180";Tend="716";Tstart="499";shortTE="F";uid="e2c45e24-54a2-4293-8130-4c0ec6b23c73"
JAFHKX010000014.1	RepeatMasker	LTR/Pao	1279350	1279479	1170	-	.	ID="RND-6_FAMILY-5432";Tend="2302";Tstart="2173";shortTE="F";uid="46666694-f7a3-4a18-85c6-5c628b8e342d"
JAFHKX010000014.1	RepeatMasker	DNA/CMC-Transib	2898716	2898955	445	-	.	ID="RND-6_FAMILY-8479";Tend="925";Tstart="692";shortTE="F";uid="dd561c6d-9579-4ae7-948e-cbe59b430607"
JAFHKX010000014.1	RepeatMasker	DNA/Maverick	4416820	4423346	48669	-	.	ID="rnd-1_family-139";Tend="7031";Tstart="13";shortTE="F";uid="47cbc6b7-d9c5-4ce2-a501-a8e02a24b911"
JAFHKX010000014.1	RepeatMasker	DNA/Maverick	4423346	4424468	8062	-	.	ID="RND-1_FAMILY-244";Tend="5731";Tstart="4595";shortTE="F";uid="7bd073ac-be0c-4fbd-871d-f113a1f89b43"
JAFHKX010000014.1	RepeatMasker	Unknown	389183	389298	411	-	.	ID="RND-1_FAMILY-311";TEgroup="ctg_14%7CRND-1_FAMILY-311%7C1";Tend="1237";Tstart="961";shortTE="T";uid="64148897-1604-4cc6-a120-27fa7d9d6f79"
JAFHKX010000014.1	RepeatMasker	LINE/R2	1374512	1376780	18143	-	.	ID="RND-1_FAMILY-459";Tend="3136";Tstart="823";shortTE="F";uid="6cbd0496-f1d6-43fe-a451-5c9a2d1db256"
JAFHKX010000014.1	RepeatMasker	LTR/Pao	1614672	1618227	34926	-	.	ID="RND-6_FAMILY-1296";Tend="3691";Tstart="231";shortTE="F";uid="5c6b19f9-88bb-421b-ab6f-fcf781607a73"
JAFHKX010000014.1	RepeatMasker	Unknown	3316566	3316703	511	-	.	ID="RND-6_FAMILY-7182";Tend="1194";Tstart="1055";shortTE="F";uid="bb0679b0-be02-45d3-b40f-b9814ea6d147"
JAFHKX010000014.1	RepeatMasker	DNA/hAT-Tip100	3980232	3981730	7582	-	.	ID="RND-6_FAMILY-25298";Tend="1505";Tstart="95";shortTE="F";uid="55671488-8fa5-46ca-bf4f-5b80911eb3ce"
JAFHKX010000014.1	RepeatMasker	LINE/RTE-BovB	1045916	1046601	5863	-	.	ID="RND-5_FAMILY-8422";Tend="1634";Tstart="948";shortTE="F";uid="e23d9c3a-7a45-48e6-ad59-6eeb778a1873"
JAFHKX010000014.1	RepeatMasker	Unknown	2367526	2367774	1397	-	.	ID="RND-5_FAMILY-6013";Tend="841";Tstart="605";shortTE="F";uid="f790d9bf-f0a2-4167-a79c-bf1695cd7747"
JAFHKX010000014.1	RepeatMasker	DNA/TcMar-Mariner	3993898	3994279	1936	-	.	ID="RND-5_FAMILY-6572";Tend="1558";Tstart="1187";shortTE="F";uid="e48e1b38-9f4d-4890-881a-be8c7fa17194"
JAFHKX010000014.1	RepeatMasker	LTR/Gypsy	3947211	3951322	3354	-	.	ID="GYPSY10-I_AP";Tend="4772";Tstart="395";shortTE="F";uid="06cae281-5639-492b-9882-d4b392f953ad"
JAFHKX010000014.1	RepeatMasker	Unknown	5197071	5197874	6737	-	.	ID="RND-1_FAMILY-399";Tend="1865";Tstart="1063";shortTE="F";uid="6db4994a-f11d-46bb-bb6c-dacd44965347"
JAFHKX010000014.1	RepeatMasker	LTR/Gypsy	4516965	4519449	6053	-	.	ID="RND-5_FAMILY-8400";Tend="6561";Tstart="4200";shortTE="F";uid="c92ba099-dca0-4201-bd13-830f53d65ec4"
JAFHKX010000014.1	RepeatMasker	DNA/Maverick	2218358	2221655	28567	-	.	ID="RND-1_FAMILY-123";Tend="3636";Tstart="338";shortTE="F";uid="208c95b8-c07f-40d1-a8c6-6633dbebd1e6"
JAFHKX010000014.1	RepeatMasker	Unknown	5652258	5652843	3505	-	.	ID="RND-1_FAMILY-176";Tend="1928";Tstart="1054";shortTE="F";uid="20cc5501-c7b3-421f-8b9c-eae7f1c6ba9e"
JAFHKX010000014.1	RepeatMasker	Unknown	3672656	3673378	3469	-	.	ID="RND-1_FAMILY-200";Tend="1736";Tstart="1063";shortTE="F";uid="37d6cb97-42a4-42d8-b36e-6f76ed92b034"
JAFHKX010000014.1	RepeatMasker	DNA/hAT-Tip100	3999787	4000368	1899	-	.	ID="RND-6_FAMILY-25298";Tend="2136";Tstart="1509";shortTE="F";uid="3d3578b1-98bd-4e3f-9b25-0cea634ae91d"
JAFHKX010000014.1	RepeatMasker	Unknown	3359235	3359747	411	-	.	ID="RND-6_FAMILY-3189";Tend="2109";Tstart="1630";shortTE="F";uid="0c970817-6adf-4cd6-b1a2-96eb855a7953"
JAFHKX010000014.1	RepeatMasker	DNA	4005199	4005325	524	-	.	ID="RND-5_FAMILY-2820";Tend="1387";Tstart="1260";shortTE="F";uid="154e6551-bbff-455b-a003-6ac3af4fe76f"
JAFHKX010000014.1	RepeatMasker	DNA/MULE-NOF	1747508	1748384	3341	-	.	ID="RND-5_FAMILY-3847";TEgroup="ctg_14%7CRND-5_FAMILY-3847%7C1";Tend="1632";Tstart="544";shortTE="F";uid="846d290b-07d1-4388-866c-0fb484235142"
JAFHKX010000014.1	RepeatMasker	Unknown	3687741	3688792	7391	-	.	ID="RND-6_FAMILY-8957";Tend="1057";Tstart="120";shortTE="F";uid="6de3d63b-9f4d-4254-ba3a-3d109eccc04f"
JAFHKX010000014.1	RepeatMasker	LTR/Pao	4655550	4657358	15116	-	.	ID="RND-5_FAMILY-7571";Tend="2749";Tstart="844";shortTE="F";uid="736fe223-395f-495b-ac21-eaa675d9bbd3"
JAFHKX010000014.1	RepeatMasker	LINE/L2	3418696	3419005	1518	-	.	ID="RND-1_FAMILY-502";Tend="2618";Tstart="2311";shortTE="F";uid="63d9cf69-51db-4b4c-aa7d-366d32cae3d1"
JAFHKX010000014.1	RepeatMasker	Unknown	3907416	3907526	960	-	.	ID="RND-5_FAMILY-333";Tend="1890";Tstart="1780";shortTE="F";uid="c70fbc84-bd86-4a9f-8011-8742ed52e68e"
JAFHKX010000014.1	RepeatMasker	LTR/Gypsy	3847349	3848085	4872	-	.	ID="RND-1_FAMILY-279";Tend="1198";Tstart="466";shortTE="F";uid="5fa56f6d-36d7-4895-ba23-ecdb15a6234e"
JAFHKX010000014.1	RepeatMasker	LTR/Gypsy	4381811	4384002	11370	-	.	ID="RND-6_FAMILY-1398";Tend="3910";Tstart="1734";shortTE="F";uid="7c97c57c-cd6b-41af-941b-ef90aa931253"
JAFHKX010000014.1	RepeatMasker	LINE/R2	3794195	3796604	20375	-	.	ID="RND-1_FAMILY-459";Tend="5244";Tstart="2832";shortTE="F";uid="0dc4720a-3f72-4f10-9a8f-1a817dcf02e1"
JAFHKX010000014.1	RepeatMasker	Unknown	3317437	3317564	428	-	.	ID="RND-1_FAMILY-509";Tend="2210";Tstart="2091";shortTE="F";uid="bb98074b-3ce7-4ffa-8c71-fa1533991450"
JAFHKX010000014.1	RepeatMasker	Unknown	3315740	3316223	1930	-	.	ID="RND-1_FAMILY-208";Tend="1477";Tstart="1021";shortTE="F";uid="b35c1c5c-90b1-4d52-9db7-35f936d4757e"
JAFHKX010000014.1	RepeatMasker	DNA/Maverick	4742901	4743996	8870	-	.	ID="RND-6_FAMILY-3319";Tend="9281";Tstart="8167";shortTE="F";uid="fd8ac050-e680-4e35-808d-f06aae107e9f"
JAFHKX010000014.1	RepeatMasker	Unknown	2399218	2400616	7610	-	.	ID="RND-5_FAMILY-6013";Tend="2339";Tstart="944";shortTE="F";uid="1729a92f-0834-46cb-a1ac-8eb7b0e387a3"
JAFHKX010000014.1	RepeatMasker	Unknown	3638541	3638875	881	-	.	ID="RND-1_FAMILY-208";Tend="1000";Tstart="665";shortTE="F";uid="33d467bb-5393-4491-81b2-0e8049dd0c71"
JAFHKX010000014.1	RepeatMasker	DNA/Sola-2	2976043	2976173	976	-	.	ID="RND-5_FAMILY-3398";Tend="131";Tstart="1";shortTE="F";uid="467d84a6-104c-445c-ada5-f55f84715af5"
JAFHKX010000014.1	RepeatMasker	Unknown	3070453	3071027	4241	-	.	ID="RND-1_FAMILY-48";Tend="1464";Tstart="889";shortTE="F";uid="fb733e37-c6cb-47fe-ae00-5c1c7642720d"
JAFHKX010000014.1	RepeatMasker	LINE/I-Jockey	3370578	3370954	2166	-	.	ID="RND-1_FAMILY-551";Tend="2987";Tstart="2606";shortTE="F";uid="08c47d1f-8ca4-4889-b5f4-45a32642e7b1"
JAFHKX010000014.1	RepeatMasker	LINE/L2	793472	798810	47100	-	.	ID="RND-6_FAMILY-1329";Tend="5871";Tstart="558";shortTE="F";uid="95812005-9a8f-416e-a483-16b78477a38e"
JAFHKX010000014.1	RepeatMasker	LINE/I	4967220	4968472	1065	-	.	ID="RND-4_FAMILY-2521";Tend="3647";Tstart="2345";shortTE="F";uid="03fbf0e0-a47e-42c0-a489-0c4736752ee0"
JAFHKX010000014.1	RepeatMasker	LINE/L2	3333383	3334224	6975	-	.	ID="RND-1_FAMILY-502";Tend="2310";Tstart="1468";shortTE="F";uid="7a13db5b-e1c5-40c1-9eca-8241eb1dd893"
JAFHKX010000014.1	RepeatMasker	DNA/hAT-Tip100	872726	875647	23733	-	.	ID="RND-6_FAMILY-3570";Tend="3857";Tstart="1000";shortTE="F";uid="435adee5-557b-4f1c-a177-aaded0031911"
JAFHKX010000014.1	RepeatMasker	DNA/Maverick	244847	252052	55846	-	.	ID="RND-1_FAMILY-244";Tend="9703";Tstart="2600";shortTE="F";uid="165c1958-47ad-402e-8037-f6e32f10418f"
JAFHKX010000014.1	RepeatMasker	LTR/Pao	3899373	3901251	715	-	.	ID="BEL3-I_AP";Tend="4692";Tstart="2822";shortTE="F";uid="feafd4a3-b8c2-4e0d-bc07-8fd369373e8b"
JAFHKX010000014.1	RepeatMasker	DNA/hAT-hAT19	1588400	1588638	502	-	.	ID="RND-6_FAMILY-2110";Tend="1853";Tstart="1607";shortTE="F";uid="cdeade19-a83c-4dcd-8bb0-d57a7477e638"
JAFHKX010000014.1	RepeatMasker	LTR/Pao	5327673	5332549	5339	-	.	ID="BEL1-I_AP";Tend="5856";Tstart="923";shortTE="F";uid="dedaf08b-eee0-4725-bd4c-a49896d112e7"
JAFHKX010000014.1	RepeatMasker	LTR/Pao	1277580	1277724	1277	-	.	ID="RND-6_FAMILY-5432";Tend="468";Tstart="324";shortTE="F";uid="bfc90a9a-d981-4ce2-aba4-deaf033b903d"
JAFHKX010000014.1	RepeatMasker	Unknown	1299900	1302022	17867	-	.	ID="RND-5_FAMILY-333";Tend="2942";Tstart="863";shortTE="F";uid="4a97b5f2-6867-4b80-ae26-980060d1a8d8"
JAFHKX010000014.1	RepeatMasker	DNA/PiggyBac	4817147	4818194	1053	-	.	ID="PIGGYBAC-2_LSAL";TEgroup="ctg_14%7CPIGGYBAC-2_LSAL%7C1";Tend="1644";Tstart="152";shortTE="F";uid="1c4294ad-2b5b-4f00-97ec-f4590c4ec672"
JAFHKX010000014.1	RepeatMasker	LINE/L2	2374146	2375120	7620	-	.	ID="RND-1_FAMILY-502";Tend="3055";Tstart="1786";shortTE="F";uid="e2b65200-3fb8-4210-b3f8-c6ab4a9eac7c"
JAFHKX010000014.1	RepeatMasker	LTR/Gypsy	2103837	2105297	4010	-	.	ID="RND-6_FAMILY-1398";Tend="6120";Tstart="4659";shortTE="F";uid="6d1235d8-4b26-4e7f-a4b6-4f6ea791468d"
JAFHKX010000014.1	RepeatMasker	Unknown	3517263	3517792	1826	-	.	ID="RND-5_FAMILY-1500";Tend="2077";Tstart="1606";shortTE="F";uid="853cfd80-1901-4ad5-9f4a-d86ecc18db83"
JAFHKX010000014.1	RepeatMasker	LTR/Pao	5427063	5427963	7189	-	.	ID="RND-1_FAMILY-264";Tend="1540";Tstart="654";shortTE="F";uid="75437b10-8420-4cf4-beeb-7172e05e4f8c"
JAFHKX010000014.1	RepeatMasker	LTR/Gypsy	4570739	4573632	13919	-	.	ID="RND-5_FAMILY-7226";Tend="3033";Tstart="8";shortTE="F";uid="5c648429-1d8d-4ccc-b1d3-49a94cfbd88a"
JAFHKX010000014.1	RepeatMasker	DNA/Maverick	4142209	4144917	14083	-	.	ID="RND-1_FAMILY-123";TEgroup="ctg_14%7CRND-1_FAMILY-123%7C2";Tend="5414";Tstart="3645";shortTE="F";uid="fafd0608-b2a9-4f8c-9239-b5aa91391a48"
JAFHKX010000014.1	RepeatMasker	LTR/Pao	120420	125960	47407	-	.	ID="RND-5_FAMILY-4956";Tend="6124";Tstart="641";shortTE="F";uid="e1472f6e-cc07-4394-870f-64a7527bf2da"
JAFHKX010000014.1	RepeatMasker	Unknown	3341553	3342093	2684	-	.	ID="RND-5_FAMILY-6013";Tend="548";Tstart="92";shortTE="F";uid="0dcba00d-dd56-46bb-ba10-e3584618b818"
JAFHKX010000014.1	RepeatMasker	LINE/L2	2698624	2700916	2790	-	.	ID="RND-1_FAMILY-502";TEgroup="ctg_14%7CRND-1_FAMILY-502%7C5";Tend="3021";Tstart="946";shortTE="F";uid="625169c3-3bda-48fe-af14-f752251c4044"
JAFHKX010000014.1	RepeatMasker	Unknown	2066409	2066589	1382	-	.	ID="RND-1_FAMILY-37";Tend="1296";Tstart="1118";shortTE="F";uid="9e1072eb-a766-4f0f-b9a5-1706d118dddb"
JAFHKX010000014.1	RepeatMasker	DNA/TcMar-m44	3535561	3536055	835	-	.	ID="MARINER-3_AP";Tend="1858";Tstart="1380";shortTE="F";uid="39725ad2-1156-4de5-9a9b-cc4ded1650e7"
JAFHKX010000014.1	RepeatMasker	LINE/I-Jockey	3078886	3079274	982	-	.	ID="RND-6_FAMILY-3446";Tend="2191";Tstart="1803";shortTE="F";uid="ee1593a9-efc7-42bc-8dd3-99e70df952a6"
JAFHKX010000014.1	RepeatMasker	DNA/Maverick	3767543	3770739	21537	-	.	ID="rnd-5_family-2723";Tend="2982";Tstart="21";shortTE="F";uid="c8d82f73-ad94-4d42-84dd-6ca0febd0240"
JAFHKX010000014.1	RepeatMasker	Unknown	1598248	1598562	1936	-	.	ID="RND-1_FAMILY-216";Tend="1595";Tstart="1263";shortTE="F";uid="34380419-f04b-4227-a28d-ee9b24321c9c"
JAFHKX010000014.1	RepeatMasker	LTR/Pao	801704	802533	7133	-	.	ID="RND-6_FAMILY-7191";Tend="1526";Tstart="699";shortTE="F";uid="4f3c06d3-2f64-4ba9-b5d1-6caf864fb3b1"
JAFHKX010000014.1	RepeatMasker	Unknown	2294233	2294812	4113	-	.	ID="RND-5_FAMILY-333";Tend="1403";Tstart="815";shortTE="F";uid="5d17fb8b-0d83-4c5d-b5a7-cae68f79be58"
JAFHKX010000014.1	RepeatMasker	DNA/hAT-hAT19	5307059	5307185	451	-	.	ID="RND-5_FAMILY-2355";Tend="782";Tstart="662";shortTE="F";uid="766f8879-3be8-4548-a79a-8d27b35a62ba"
JAFHKX010000014.1	RepeatMasker	Unknown	4229776	4230073	455	-	.	ID="RND-6_FAMILY-5770";Tend="412";Tstart="170";shortTE="F";uid="06c4817a-7eba-4b21-ae27-db332f7f40ab"
JAFHKX010000014.1	RepeatMasker	LINE/Penelope	3461361	3462064	3043	-	.	ID="RND-6_FAMILY-17760";TEgroup="ctg_14%7CRND-6_FAMILY-17760%7C1";Tend="2918";Tstart="1101";shortTE="F";uid="1b86a3a5-054f-4b2d-b6c8-e8369b6a6d91"
JAFHKX010000014.1	RepeatMasker	Unknown	4813712	4813882	1343	-	.	ID="RND-1_FAMILY-362";Tend="204";Tstart="25";shortTE="F";uid="535e0191-4bcc-4993-9b45-131ac876c294"
JAFHKX010000014.1	RepeatMasker	Unknown	3504333	3505563	8602	-	.	ID="RND-1_FAMILY-4";TEgroup="ctg_14%7CRND-1_FAMILY-4%7C4";Tend="4133";Tstart="973";shortTE="F";uid="f357456e-e1c7-4a47-aff4-063e74a567ba"
JAFHKX010000014.1	RepeatMasker	Unknown	4430540	4430768	1969	-	.	ID="RND-1_FAMILY-443";Tend="2806";Tstart="2579";shortTE="F";uid="ea719960-9994-4f25-b6d6-06d20718a27b"
JAFHKX010000014.1	RepeatMasker	LINE/RTE-BovB	1651883	1652319	2830	-	.	ID="RND-5_FAMILY-6949";Tend="2126";Tstart="1700";shortTE="F";uid="d5bad0d3-feba-4e86-8c40-5353252afef9"
JAFHKX010000014.1	RepeatMasker	LTR/Pao	4927305	4931233	30314	-	.	ID="RND-6_FAMILY-6199";Tend="4052";Tstart="105";shortTE="F";uid="a57a05fb-e6cf-4398-b4c1-c06a5d4b2327"
JAFHKX010000014.1	RepeatMasker	Unknown	4013142	4013389	961	-	.	ID="RND-6_FAMILY-24488";Tend="1177";Tstart="942";shortTE="F";uid="bfc41ccf-9492-4dde-b1eb-1b773a5dfcca"
JAFHKX010000014.1	RepeatMasker	Unknown	2847706	2847862	1335	-	.	ID="RND-1_FAMILY-368";Tend="1105";Tstart="951";shortTE="F";uid="cb04d591-25ad-4cd2-bc7b-b49419f16ca3"
JAFHKX010000014.1	RepeatMasker	LINE/I	4834176	4839210	34238	-	.	ID="RND-5_FAMILY-20541";Tend="4915";Tstart="22";shortTE="F";uid="1b0c94d5-7a4b-49de-86d4-20ca869fd210"
JAFHKX010000014.1	RepeatMasker	DNA/TcMar-m44	4300274	4300442	629	-	.	ID="DNAX-7_AP";Tend="178";Tstart="1";shortTE="F";uid="4ff9d664-912f-42de-811e-98cb4351c1bd"
JAFHKX010000014.1	RepeatMasker	DNA/hAT-hATm	583992	585629	2052	-	.	ID="HAT-4C_AP";Tend="3221";Tstart="1572";shortTE="F";uid="6764a55b-c796-4f76-98dc-7ce0a02fd709"
JAFHKX010000014.1	RepeatMasker	LINE/L2	2770091	2772191	7919	-	.	ID="RND-1_FAMILY-502";Tend="3024";Tstart="1556";shortTE="F";uid="db9b7c63-1a7d-4a3e-8bf7-735706b8ab9b"
JAFHKX010000014.1	RepeatMasker	DNA/hAT-Charlie	2035463	2036852	3283	-	.	ID="RND-1_FAMILY-172";Tend="2137";Tstart="769";shortTE="F";uid="b71bde69-0866-4f4f-9676-27744ce96fd5"
JAFHKX010000014.1	RepeatMasker	LTR/Gypsy	5181224	5181486	2122	-	.	ID="RND-5_FAMILY-8400";Tend="8281";Tstart="8028";shortTE="F";uid="1fb80ed6-4054-4d8f-92fe-25d873766c7b"
JAFHKX010000014.1	RepeatMasker	DNA/TcMar-Pogo	710359	710940	1901	-	.	ID="RND-5_FAMILY-7862";Tend="1532";Tstart="942";shortTE="F";uid="6e8b486d-6559-40a4-b06d-91a31c50c45f"
JAFHKX010000014.1	RepeatMasker	DNA/hAT	4256510	4256671	859	-	.	ID="RND-6_FAMILY-12887";Tend="1487";Tstart="1327";shortTE="F";uid="f8f5a025-fa41-4779-a290-411654e4decd"
JAFHKX010000014.1	RepeatMasker	LINE/RTE-BovB	4895140	4896569	2090	-	.	ID="RTE-31_LMI";Tend="3288";Tstart="1876";shortTE="F";uid="a3ad546b-e8ee-48f4-9359-8eea058df8d3"
JAFHKX010000014.1	RepeatMasker	Unknown	1098450	1098617	1061	-	.	ID="RND-5_FAMILY-2903";Tend="1495";Tstart="1326";shortTE="F";uid="5e34dab3-25d5-43ea-935e-a44f3f3498ed"
JAFHKX010000014.1	RepeatMasker	LINE/Penelope	3363293	3363441	431	-	.	ID="RND-5_FAMILY-3855";Tend="431";Tstart="295";shortTE="F";uid="cff3028a-2216-4b0c-ad21-36f283397309"
JAFHKX010000014.1	RepeatMasker	Unknown	4631540	4632123	4251	-	.	ID="RND-6_FAMILY-5770";Tend="1440";Tstart="860";shortTE="F";uid="dd83e9a1-ad15-4297-80be-85b6c1638a55"
JAFHKX010000014.1	RepeatMasker	LINE/RTE-BovB	2872062	2872260	508	-	.	ID="RND-4_FAMILY-1302";Tend="1429";Tstart="1232";shortTE="F";uid="82d2ac3d-519a-4e10-aa63-1fd79d92acf3"
JAFHKX010000014.1	RepeatMasker	LINE/I-Jockey	335586	336173	1519	-	.	ID="RND-5_FAMILY-4900";Tend="3515";Tstart="2833";shortTE="F";uid="07676750-fbba-4aab-95dd-d4ad94460a71"
JAFHKX010000014.1	RepeatMasker	DNA/Kolobok-E	1104834	1105159	401	-	.	ID="KOLOBOKE-4_AP";Tend="3786";Tstart="3465";shortTE="F";uid="89d8143a-07db-40dd-9ba1-d429a32931ad"
JAFHKX010000014.1	RepeatMasker	Unknown	3076990	3078731	8085	-	.	ID="RND-1_FAMILY-509";Tend="3119";Tstart="1590";shortTE="F";uid="bbcf6c64-a644-471c-ab39-c10e10b7278a"
JAFHKX010000014.1	RepeatMasker	DNA/Maverick	259268	260374	9666	-	.	ID="RND-1_FAMILY-545";Tend="1681";Tstart="576";shortTE="F";uid="5f68ab6c-bdab-48bf-81b2-16eb0c842e7e"
JAFHKX010000014.1	RepeatMasker	Retroposon?	3193949	3194447	3407	-	.	ID="RND-1_FAMILY-152";Tend="2144";Tstart="1652";shortTE="F";uid="b95819c6-d79a-4a62-8fe7-272332b8b0c6"
JAFHKX010000014.1	RepeatMasker	LTR/Pao	481461	482338	2033	-	.	ID="RND-6_FAMILY-19812";Tend="1088";Tstart="225";shortTE="F";uid="81babc08-c947-405c-bde7-2d722c23c140"
JAFHKX010000014.1	RepeatMasker	Unknown	3288526	3288644	474	-	.	ID="RND-1_FAMILY-553";Tend="1631";Tstart="1518";shortTE="F";uid="8e66e369-0f69-4176-b389-806d38d8657a"
JAFHKX010000014.1	RepeatMasker	LTR/Gypsy	5041861	5045681	5924	-	.	ID="RND-6_FAMILY-1472";Tend="3757";Tstart="1";shortTE="F";uid="c4173512-7368-4e18-8739-796181c14947"
JAFHKX010000014.1	RepeatMasker	Unknown	5040170	5041184	8545	-	.	ID="RND-1_FAMILY-362";Tend="2198";Tstart="1185";shortTE="F";uid="ffa60cec-abb1-4e47-b41f-38d9aaca0079"
JAFHKX010000014.1	RepeatMasker	LTR/Pao	299452	299916	3538	-	.	ID="RND-6_FAMILY-17786";Tend="1945";Tstart="1480";shortTE="F";uid="93dd3321-602d-4362-a0db-a5f7c1eba5e5"
JAFHKX010000014.1	RepeatMasker	LTR/Gypsy	156592	158109	1333	-	.	ID="GYPSY-7_CFL-I";Tend="4139";Tstart="2465";shortTE="F";uid="6defebf4-d838-425b-a6dc-c44e8ce69765"
JAFHKX010000014.1	RepeatMasker	RC/Helitron	2944261	2944381	536	-	.	ID="HELITRON-N1_PBA";Tend="722";Tstart="589";shortTE="F";uid="27482a71-caea-4b9e-b2f7-f6b0b07f033e"
JAFHKX010000014.1	RepeatMasker	Unknown	4026369	4026634	1948	-	.	ID="RND-1_FAMILY-131";Tend="1432";Tstart="1167";shortTE="F";uid="2f7cc9cb-755f-4fc6-8c35-3c8a38c8b883"
JAFHKX010000014.1	RepeatMasker	Unknown	3575966	3576126	620	-	.	ID="RND-5_FAMILY-750";TEgroup="ctg_14%7CRND-5_FAMILY-750%7C1";Tend="1051";Tstart="945";shortTE="T";uid="a8f92ab7-7859-4350-ab90-463d80eb2066"
JAFHKX010000014.1	RepeatMasker	DNA/Maverick	366518	367261	491	-	.	ID="RND-1_FAMILY-85";Tend="6116";Tstart="5399";shortTE="F";uid="3d4a052c-996a-41e2-943c-07623ad65387"
JAFHKX010000014.1	RepeatMasker	Unknown	1104024	1104607	2100	-	.	ID="RND-5_FAMILY-4140";Tend="1256";Tstart="678";shortTE="F";uid="961ea573-784e-4f58-94c2-8e76608d0032"
JAFHKX010000014.1	RepeatMasker	DNA/hAT-Charlie	4026986	4027318	2073	-	.	ID="RND-5_FAMILY-99";Tend="1336";Tstart="983";shortTE="F";uid="a5b9ed86-1697-48a6-8ce7-8bf4615c64e8"
JAFHKX010000014.1	RepeatMasker	LTR/Gypsy	3816923	3818784	721	-	.	ID="GYPSY-5_BTA-I";Tend="3401";Tstart="1554";shortTE="F";uid="007d4909-4d53-42a7-9b70-baba24ab9bf3"
JAFHKX010000014.1	RepeatMasker	DNA/Maverick	2115360	2115849	3374	-	.	ID="RND-1_FAMILY-125";Tend="3584";Tstart="3095";shortTE="F";uid="45c22abf-6d99-4c5a-aa04-589be7c63c59"
JAFHKX010000014.1	RepeatMasker	DNA/hAT-hATm	4009653	4012478	4307	-	.	ID="hat-6_ap";Tend="3322";Tstart="620";shortTE="F";uid="3064178e-bac5-42fd-9dfe-a5ac0488ecb1"
JAFHKX010000014.1	RepeatMasker	LINE/R1	827725	827951	1079	-	.	ID="RND-1_FAMILY-305";Tend="4763";Tstart="4418";shortTE="F";uid="0d6d5d8a-cf67-440a-b186-86545ab5f45b"
JAFHKX010000014.1	RepeatMasker	LTR/Gypsy	2972987	2975056	1151	-	.	ID="GYPSY-2_CFL-I";Tend="3980";Tstart="1721";shortTE="F";uid="53b9dd9c-d95d-40e9-810b-480180027d72"
JAFHKX010000014.1	RepeatMasker	DNA/TcMar-Mariner	2253418	2254203	1460	-	.	ID="MARINER-4_RPR";TEgroup="ctg_14%7CMARINER-4_RPR%7C1";Tend="1323";Tstart="185";shortTE="F";uid="714d01cc-f37d-4c67-8f8c-3e1b9c09c9af"
JAFHKX010000014.1	RepeatMasker	DNA/hAT-Tip100	3178337	3179506	8514	-	.	ID="RND-1_FAMILY-571";Tend="1981";Tstart="811";shortTE="F";uid="7a1e17e6-99f7-4c2a-8644-4e116d5c9192"
JAFHKX010000014.1	RepeatMasker	DNA/P	2833130	2833903	638	-	.	ID="P-3_AP";Tend="4542";Tstart="3802";shortTE="F";uid="44eb07b2-d366-4526-87cf-d4695ab0c1aa"
JAFHKX010000014.1	RepeatMasker	DNA/Maverick	1586854	1587380	3064	-	.	ID="RND-1_FAMILY-210";Tend="5460";Tstart="4967";shortTE="F";uid="096de07e-3b28-412c-bca6-4e6d4c49f479"
JAFHKX010000014.1	RepeatMasker	RC/Helitron	2177607	2177751	693	-	.	ID="HELITRON-N1_PBA";Tend="707";Tstart="570";shortTE="F";uid="8e696a7a-ef21-403f-bcea-ff24afb46b0c"
JAFHKX010000014.1	RepeatMasker	LINE/L2	1732516	1733538	8075	-	.	ID="RND-1_FAMILY-502";Tend="2358";Tstart="1351";shortTE="F";uid="f73ccfe9-0f01-4e84-85db-d331921ff4c5"
JAFHKX010000014.1	RepeatMasker	Unknown	2161018	2161418	2482	-	.	ID="RND-6_FAMILY-5770";Tend="1000";Tstart="602";shortTE="F";uid="7c5542dc-3d6e-4c34-ad6b-ee6a6630c63a"
JAFHKX010000014.1	RepeatMasker	LTR/Pao	3707675	3708368	4569	-	.	ID="RND-6_FAMILY-6199";Tend="2005";Tstart="1308";shortTE="F";uid="66721e16-758e-4b95-9bca-eb780edd99a9"
JAFHKX010000014.1	RepeatMasker	LTR/Pao	4825709	4826726	4420	-	.	ID="RND-5_FAMILY-615";Tend="1822";Tstart="985";shortTE="F";uid="a2e2fef0-4faf-428d-b2fd-9a128c8dd251"
JAFHKX010000014.1	RepeatMasker	DNA/MULE-NOF	5406499	5407113	1937	-	.	ID="RND-5_FAMILY-7093";TEgroup="ctg_14%7CRND-5_FAMILY-7093%7C3";Tend="2196";Tstart="1667";shortTE="F";uid="5d2488fb-ca77-4bb4-9bae-58003e0df6cc"
JAFHKX010000014.1	RepeatMasker	LINE/I	4203236	4203479	1093	-	.	ID="RND-6_FAMILY-1322";TEgroup="ctg_14%7CRND-6_FAMILY-1322%7C2";Tend="2719";Tstart="1468";shortTE="F";uid="c41d8506-dff3-420c-892b-0d6e16ce9577"
JAFHKX010000014.1	RepeatMasker	DNA/hAT-Tip100	5053512	5056093	21244	-	.	ID="RND-1_FAMILY-549";Tend="3110";Tstart="528";shortTE="F";uid="c344eb51-70d0-4136-b3f1-b9678458a73a"
JAFHKX010000014.1	RepeatMasker	Unknown	1593004	1593158	494	-	.	ID="RND-6_FAMILY-2788";Tend="1637";Tstart="1487";shortTE="F";uid="b12f1801-3e75-42d4-bef9-ccb1f2b453a8"
JAFHKX010000014.1	RepeatMasker	DNA/Sola-2	1248952	1251816	18872	-	.	ID="RND-6_FAMILY-2313";Tend="3206";Tstart="340";shortTE="F";uid="90cd6ffb-2f18-4335-9b34-fd8c2e6c85d0"
JAFHKX010000014.1	RepeatMasker	DNA	2146933	2147140	1251	-	.	ID="RND-5_FAMILY-383";Tend="4221";Tstart="4010";shortTE="F";uid="68e44000-6a0e-4780-bee3-dc198de9761f"
JAFHKX010000014.1	RepeatMasker	Unknown	1608050	1608740	5405	-	.	ID="RND-5_FAMILY-19619";Tend="1602";Tstart="897";shortTE="F";uid="79cdc8cb-8192-465e-8d72-a5c5e560ca0f"
JAFHKX010000014.1	RepeatMasker	DNA/Maverick	3729290	3734051	32543	-	.	ID="RND-1_FAMILY-88";Tend="5852";Tstart="1105";shortTE="F";uid="28b0012e-3512-4925-84fe-a839d1bdb725"
JAFHKX010000014.1	RepeatMasker	RC/Helitron	3576612	3576721	430	-	.	ID="RND-6_FAMILY-6595";Tend="1889";Tstart="1786";shortTE="F";uid="235b0f92-3012-42b1-aa10-ffcbbf1235be"
JAFHKX010000014.1	RepeatMasker	Unknown	2888649	2889744	4133	-	.	ID="RND-1_FAMILY-176";Tend="1307";Tstart="207";shortTE="F";uid="1fa18180-0779-4d5c-b8fa-7a08f9348e79"
JAFHKX010000014.1	RepeatMasker	Unknown	274923	277580	19665	-	.	ID="RND-6_FAMILY-8957";Tend="3382";Tstart="970";shortTE="F";uid="c175465f-8f8e-4a57-b14a-6fa4a572ebb4"
JAFHKX010000014.1	RepeatMasker	Unknown	5525078	5528229	21986	-	.	ID="RND-6_FAMILY-5770";Tend="3153";Tstart="92";shortTE="F";uid="edfc23cf-370a-4f9a-82f9-53cef2b8f43a"
JAFHKX010000014.1	RepeatMasker	DNA	1176016	1176339	1257	-	.	ID="RND-1_FAMILY-221";Tend="895";Tstart="519";shortTE="F";uid="ef6aae6e-b051-42a9-bfeb-72278c8e90e9"
JAFHKX010000014.1	RepeatMasker	Unknown	1285408	1286247	5210	-	.	ID="RND-5_FAMILY-5508";Tend="831";Tstart="1";shortTE="F";uid="e2107fa6-07f1-4675-9619-ea344e8f05de"
JAFHKX010000014.1	RepeatMasker	LTR/Gypsy	2158318	2158635	530	-	.	ID="RND-6_FAMILY-1398";Tend="6186";Tstart="5853";shortTE="F";uid="261bc974-77c6-4801-8833-36ec75933622"
JAFHKX010000014.1	RepeatMasker	LINE/L2	3419400	3420202	3513	-	.	ID="RND-1_FAMILY-502";Tend="1499";Tstart="714";shortTE="F";uid="fe56e056-fd77-43c3-a034-3c4085abc0d6"
JAFHKX010000014.1	RepeatMasker	DNA/hAT-Charlie	3060622	3062782	13791	-	.	ID="RND-6_FAMILY-5778";Tend="2285";Tstart="359";shortTE="F";uid="58d3c23b-042b-4568-85d9-2de284990197"
JAFHKX010000014.1	RepeatMasker	LTR/Pao	1131112	1131800	1098	-	.	ID="BEL4-I_AP";Tend="3328";Tstart="2537";shortTE="F";uid="fc9024a9-9eed-4a3c-af89-f1d076a8a81e"
JAFHKX010000014.1	RepeatMasker	LINE/I	3946683	3946941	1988	-	.	ID="RND-1_FAMILY-539";Tend="2197";Tstart="1939";shortTE="F";uid="3363e5bb-04d6-457d-8564-e7c411ec0030"
JAFHKX010000014.1	RepeatMasker	RC/Helitron	1187243	1189931	2042	-	.	ID="HELITRON-1_AP";Tend="3254";Tstart="6";shortTE="F";uid="7c5d4bb3-b3d7-48b5-8038-e8ebe1cf89bc"
JAFHKX010000014.1	RepeatMasker	LINE/I	1595582	1597777	1957	-	.	ID="RND-1_FAMILY-577";TEgroup="ctg_14%7CRND-1_FAMILY-577%7C1";Tend="3042";Tstart="590";shortTE="F";uid="282c96ae-2ef3-45da-9065-ba13f36970d9"
JAFHKX010000014.1	RepeatMasker	LTR/Gypsy	2110237	2115041	34119	-	.	ID="RND-5_FAMILY-329";Tend="5078";Tstart="643";shortTE="F";uid="ec963c0c-4a6f-4d16-af37-5f49fcfa94a7"
JAFHKX010000014.1	RepeatMasker	LTR/Pao	5263217	5264517	10445	-	.	ID="RND-6_FAMILY-7788";Tend="2278";Tstart="978";shortTE="F";uid="d1b3834b-c259-4e7f-9584-055080a63220"
JAFHKX010000014.1	RepeatMasker	DNA/Maverick	2618232	2618875	4185	-	.	ID="RND-1_FAMILY-210";Tend="6056";Tstart="5419";shortTE="F";uid="7aa429e2-a044-4179-88c1-31d49dcb17f0"
JAFHKX010000014.1	RepeatMasker	DNA/TcMar-Mariner	3610918	3611482	1747	-	.	ID="halyomorpha_halys-6_family-1220";Tend="1325";Tstart="329";shortTE="F";uid="9025b5de-2f29-4ded-996e-68fbb8feed6e"
JAFHKX010000014.1	RepeatMasker	DNA/hAT-Tip100	1894290	1894983	3525	-	.	ID="RND-1_FAMILY-138";Tend="1597";Tstart="895";shortTE="F";uid="c878b74d-7cad-4821-945f-7914ed1ce6b5"
JAFHKX010000014.1	RepeatMasker	DNA/Maverick	1475139	1479984	33090	-	.	ID="rnd-1_family-330";Tend="4821";Tstart="4";shortTE="F";uid="c95dbbfa-d878-471d-b2ab-73e13b93cb86"
JAFHKX010000014.1	RepeatMasker	LTR/Pao	2653300	2653463	1092	-	.	ID="RND-6_FAMILY-5433";Tend="1036";Tstart="878";shortTE="F";uid="f24cd698-19dc-4cec-aec8-ee6365ece6e1"
JAFHKX010000014.1	RepeatMasker	LINE/I-Jockey	5667617	5667862	1327	-	.	ID="RND-6_FAMILY-13545";Tend="2546";Tstart="2337";shortTE="F";uid="242d0b92-3fd3-4a5c-8ecf-e5e838a7667c"
JAFHKX010000014.1	RepeatMasker	LINE/I	5529780	5531474	13080	-	.	ID="RND-1_FAMILY-213";Tend="3679";Tstart="1981";shortTE="F";uid="9e3cca4d-41a2-444e-a5f5-7b333789183f"
JAFHKX010000014.1	RepeatMasker	LTR/Gypsy	3195278	3195549	1525	-	.	ID="RND-5_FAMILY-8957";Tend="3177";Tstart="2907";shortTE="F";uid="fefbece3-609e-49e1-a552-a8fc729c8c62"
JAFHKX010000014.1	RepeatMasker	LTR/Gypsy	5272813	5274783	1908	-	.	ID="GYPSY-5_TCA-I";Tend="2991";Tstart="1144";shortTE="F";uid="3ee02aa4-e874-4759-bf06-f06ed53a2fa3"
JAFHKX010000014.1	RepeatMasker	DNA/Maverick	756491	757741	2878	-	.	ID="RND-1_FAMILY-212";Tend="8186";Tstart="6996";shortTE="F";uid="c9de3776-300f-4192-a898-404b0399cb77"
JAFHKX010000014.1	RepeatMasker	Unknown	5504115	5507782	26374	-	.	ID="RND-5_FAMILY-6013";Tend="3575";Tstart="92";shortTE="F";uid="747a1323-5131-497c-9a62-6e3e68f6029a"
JAFHKX010000014.1	RepeatMasker	DNA/Maverick	1313070	1315975	4341	-	.	ID="RND-5_FAMILY-2723";Tend="2982";Tstart="133";shortTE="F";uid="ccb9ab4f-387d-4734-b39f-2371b71f0a00"
JAFHKX010000014.1	RepeatMasker	DNA/Maverick	1920671	1924851	31271	-	.	ID="RND-1_FAMILY-149";Tend="5975";Tstart="1778";shortTE="F";uid="24b08f57-ae63-4cb2-86f9-ebdf2fb732b7"
JAFHKX010000014.1	RepeatMasker	LINE/RTE-BovB	4911689	4913569	1608	-	.	ID="RTE-21_LMI";Tend="1979";Tstart="96";shortTE="F";uid="f421dd59-601d-46e4-81a9-cdb51e3fdc68"
JAFHKX010000014.1	RepeatMasker	DNA/Maverick	5165253	5169623	51707	-	.	ID="rnd-1_family-244";Tend="9683";Tstart="4";shortTE="F";uid="935680a2-3d6f-4475-a596-3f3fd6c5aa0b"
JAFHKX010000014.1	RepeatMasker	DNA/hAT	1339432	1339790	736	-	.	ID="RND-5_FAMILY-1153";Tend="1323";Tstart="962";shortTE="F";uid="3b9d2c2f-cd1a-4548-9c90-f8e424b15f39"
JAFHKX010000014.1	RepeatMasker	DNA/Maverick	1325073	1325287	1292	-	.	ID="RND-1_FAMILY-190";Tend="8446";Tstart="8226";shortTE="F";uid="36e7881d-7450-49a8-84d8-088585f1e927"
JAFHKX010000014.1	RepeatMasker	Unknown	3089400	3091136	10453	-	.	ID="RND-5_FAMILY-686";Tend="2779";Tstart="975";shortTE="F";uid="501cb1c1-987b-45b7-907d-2319690d3dc7"
JAFHKX010000014.1	RepeatMasker	LINE/L2	2896747	2896883	841	-	.	ID="RND-1_FAMILY-502";Tend="2935";Tstart="2812";shortTE="F";uid="81171eba-371f-4522-a853-a58b481635af"
JAFHKX010000014.1	RepeatMasker	DNA/Maverick	2116707	2117445	5020	-	.	ID="RND-1_FAMILY-125";Tend="3098";Tstart="2360";shortTE="F";uid="fcd60208-0acf-42e3-903b-96dc34374e42"
JAFHKX010000014.1	RepeatMasker	LTR/Pao	1619907	1621167	1474	-	.	ID="BEL4-I_AP";Tend="5673";Tstart="4420";shortTE="F";uid="5ec67ceb-7876-4c23-9074-0fd65a71094e"
JAFHKX010000014.1	RepeatMasker	DNA/Maverick	3921681	3933420	81935	-	.	ID="rnd-1_family-266";Tend="9826";Tstart="1";shortTE="F";uid="a1326530-f783-4426-871e-1da05adbf071"
JAFHKX010000014.1	RepeatMasker	Unknown	3812471	3812732	1319	-	.	ID="RND-6_FAMILY-3168";Tend="2720";Tstart="2472";shortTE="F";uid="5f3988cc-8982-49e1-90c2-e0c1eb119b66"
JAFHKX010000014.1	RepeatMasker	Unknown	3543516	3544077	4215	-	.	ID="RND-1_FAMILY-208";Tend="1558";Tstart="1016";shortTE="F";uid="b0d08ef6-4e4d-41ec-b273-004d799b7b67"
JAFHKX010000014.1	RepeatMasker	Unknown	1880626	1881428	5238	-	.	ID="RND-5_FAMILY-333";Tend="1403";Tstart="626";shortTE="F";uid="54b587ff-9797-49e2-a848-71469c659c0d"
JAFHKX010000014.1	RepeatMasker	LINE/Dong-R4	3145601	3146121	3463	-	.	ID="RND-6_FAMILY-1245";Tend="1195";Tstart="657";shortTE="F";uid="f48fb047-3476-4831-8787-66378754c164"
JAFHKX010000014.1	RepeatMasker	DNA/Maverick	4341150	4341372	502	-	.	ID="RND-6_FAMILY-1762";Tend="584";Tstart="397";shortTE="F";uid="c9b75eb1-9356-441e-83b6-fc6b9893f4f6"
JAFHKX010000014.1	RepeatMasker	DNA/hAT	1841246	1841482	1173	-	.	ID="RND-1_FAMILY-112";Tend="1726";Tstart="1497";shortTE="F";uid="4f556a6c-7a85-4ecb-99e1-2264220e32d8"
JAFHKX010000014.1	RepeatMasker	LTR/Gypsy	3662652	3664353	6902	-	.	ID="RND-1_FAMILY-369";Tend="2301";Tstart="528";shortTE="F";uid="25b07c73-404f-46e9-b0f2-b50bd6efc355"
JAFHKX010000014.1	RepeatMasker	LINE/R1	1182307	1183187	2688	-	.	ID="RND-5_FAMILY-3988";Tend="984";Tstart="125";shortTE="F";uid="62078a7d-20b1-4c24-b5ad-c6a044361574"
JAFHKX010000014.1	RepeatMasker	DNA/hAT-Tip100	682446	682848	3290	-	.	ID="RND-6_FAMILY-3089";Tend="1727";Tstart="1331";shortTE="F";uid="98828a4f-45fd-44ba-909d-4f5a130754df"
JAFHKX010000014.1	RepeatMasker	DNA/hAT-Tip100	4424467	4427625	26938	-	.	ID="RND-1_FAMILY-549";Tend="3968";Tstart="813";shortTE="F";uid="8ef4351f-cbf2-46b7-aef2-585bdd541768"
JAFHKX010000014.1	RepeatMasker	Unknown	3901593	3901800	1073	-	.	ID="RND-5_FAMILY-333";Tend="3106";Tstart="2939";shortTE="F";uid="bbae2871-2062-475f-a67d-67ee0e2b387f"
JAFHKX010000014.1	RepeatMasker	DNA/Maverick	1571854	1572656	3094	-	.	ID="RND-6_FAMILY-1762";Tend="4524";Tstart="3719";shortTE="F";uid="c858eae1-600c-459c-a157-d0e5245d7590"
JAFHKX010000014.1	RepeatMasker	DNA/hAT	3220304	3220796	463	-	.	ID="RND-6_FAMILY-1015";Tend="803";Tstart="335";shortTE="F";uid="7a2dfdac-d3fd-410e-8454-e00538723cb6"
JAFHKX010000014.1	RepeatMasker	Unknown	1670067	1670224	443	-	.	ID="RND-1_FAMILY-200";Tend="1234";Tstart="1059";shortTE="F";uid="cba4e869-2699-4f57-aa40-c86ac284357a"
JAFHKX010000014.1	RepeatMasker	LTR/Gypsy	3637317	3637550	1124	-	.	ID="RND-1_FAMILY-369";Tend="1555";Tstart="1320";shortTE="F";uid="6fde3f54-a3a7-42c4-9bba-56087b8fed9a"
JAFHKX010000014.1	RepeatMasker	LINE/L2	3326007	3326805	4897	-	.	ID="RND-1_FAMILY-502";Tend="3021";Tstart="2297";shortTE="F";uid="929632bb-4dab-4d9e-a64f-524d764cd6a7"
JAFHKX010000014.1	RepeatMasker	LTR/Pao	4819422	4820313	4432	-	.	ID="RND-5_FAMILY-4956";Tend="1187";Tstart="643";shortTE="F";uid="a170d92b-931b-4eb9-957a-0794a409fb49"
JAFHKX010000014.1	RepeatMasker	DNA/Maverick	2092955	2093972	7267	-	.	ID="rnd-1_family-210";Tend="9094";Tstart="2567";shortTE="F";uid="67e29f6a-e141-4870-9ad4-9fa8e0cc1c3c"
JAFHKX010000014.1	RepeatMasker	LTR/Pao	5083053	5086074	31120	-	.	ID="RND-6_FAMILY-1296";Tend="3690";Tstart="691";shortTE="F";uid="217faefc-e6c1-4dd3-afbd-1acb53a4ceb4"
JAFHKX010000014.1	RepeatMasker	LTR/Gypsy	5349377	5349716	633	-	.	ID="RND-1_FAMILY-114";Tend="671";Tstart="329";shortTE="F";uid="02647245-4fe3-438a-94e2-2a8d0330461f"
JAFHKX010000014.1	RepeatMasker	Unknown	4280985	4281128	808	-	.	ID="RND-5_FAMILY-6013";Tend="2515";Tstart="2375";shortTE="F";uid="e25267a2-75b1-44ca-94b5-ea75df47f091"
JAFHKX010000014.1	RepeatMasker	Unknown	4791054	4793677	19351	-	.	ID="RND-6_FAMILY-5770";Tend="2848";Tstart="252";shortTE="F";uid="4307bde1-f1a6-470d-a28c-240494248a51"
JAFHKX010000014.1	RepeatMasker	LTR/Gypsy	530481	531578	3785	-	.	ID="RND-5_FAMILY-607";Tend="1348";Tstart="47";shortTE="F";uid="27664ed5-bf10-416b-89a7-a6a94b2e5e37"
JAFHKX010000014.1	RepeatMasker	RC/Helitron	2002679	2003235	1287	-	.	ID="HELITRON-1_AP";Tend="2553";Tstart="1997";shortTE="F";uid="671051c1-4f38-4610-ba77-b63b92fd6bce"
JAFHKX010000014.1	RepeatMasker	LTR/Gypsy	2707200	2712532	29616	-	.	ID="RND-6_FAMILY-1398";Tend="6188";Tstart="877";shortTE="F";uid="be877ab7-076d-49be-b502-65df046502fb"
JAFHKX010000014.1	RepeatMasker	LINE/L2	3204703	3206151	10626	-	.	ID="RND-1_FAMILY-502";Tend="2836";Tstart="1468";shortTE="F";uid="1650935f-7ea0-4c51-b473-0990dff963e3"
JAFHKX010000014.1	RepeatMasker	DNA/Maverick	1567341	1568269	1998	-	.	ID="RND-6_FAMILY-2177";Tend="2140";Tstart="1176";shortTE="F";uid="9d3dcc5d-40d3-46e7-b7ed-64323c71602e"
JAFHKX010000014.1	RepeatMasker	LINE/I	5570913	5571344	3302	-	.	ID="RND-1_FAMILY-476";Tend="2223";Tstart="1793";shortTE="F";uid="2b934a89-343e-45ff-bcd8-5e46b7bf65f9"
JAFHKX010000014.1	RepeatMasker	DNA/CMC-Transib	2133087	2134625	13117	-	.	ID="RND-6_FAMILY-8479";Tend="1957";Tstart="412";shortTE="F";uid="8f0b02b8-00af-4dcd-9cb0-69d945176396"
JAFHKX010000014.1	RepeatMasker	LINE/I-Jockey	4203483	4203932	1046	-	.	ID="RND-5_FAMILY-1695";TEgroup="ctg_14%7CRND-5_FAMILY-1695%7C1";Tend="4672";Tstart="3755";shortTE="F";uid="6d5ef825-fa62-43e9-8b27-955e1640dbdb"
JAFHKX010000014.1	RepeatMasker	DNA/hAT-Tip100	3604817	3605506	5263	-	.	ID="RND-4_FAMILY-410";Tend="1620";Tstart="944";shortTE="F";uid="3071db63-fb64-41e6-a035-607ddcffbe68"
JAFHKX010000014.1	RepeatMasker	LINE/I-Jockey	2892904	2893314	2593	-	.	ID="RND-6_FAMILY-13545";Tend="2518";Tstart="2129";shortTE="F";uid="25c0bbfa-0310-4cad-a207-6641553f32b5"
JAFHKX010000014.1	RepeatMasker	DNA/PIF-Spy	1522289	1522449	921	-	.	ID="RND-1_FAMILY-280";Tend="2575";Tstart="1979";shortTE="F";uid="435cd980-509a-44b0-ae5d-bd0c20140be5"
JAFHKX010000014.1	RepeatMasker	LTR/Gypsy	4209452	4211162	6631	-	.	ID="RND-1_FAMILY-511";Tend="2128";Tstart="479";shortTE="F";uid="4bb4288c-8386-47be-a4fe-a515b93165f5"
JAFHKX010000014.1	RepeatMasker	LINE/L2	2394558	2395826	5763	-	.	ID="RND-1_FAMILY-502";Tend="1500";Tstart="314";shortTE="F";uid="d385e7fa-7e2d-4bdf-a69b-391ac7d63afa"
JAFHKX010000014.1	RepeatMasker	DNA/TcMar-m44	3535335	3535435	485	-	.	ID="DNAX-7_AP";Tend="311";Tstart="188";shortTE="F";uid="46b9e99d-25bb-4df8-a4ae-1c88b9f4071b"
JAFHKX010000014.1	RepeatMasker	Unknown	3632154	3632715	1590	-	.	ID="RND-1_FAMILY-180";Tend="1112";Tstart="572";shortTE="F";uid="de567de4-3a43-49d0-b006-58cf372b72e6"
JAFHKX010000014.1	RepeatMasker	LTR/Gypsy	5115680	5118325	16308	-	.	ID="RND-6_FAMILY-13940";Tend="2784";Tstart="331";shortTE="F";uid="16863d35-6ef0-42c7-a0d8-9ac56a9e04e3"
JAFHKX010000014.1	RepeatMasker	LINE/I	600829	604254	30328	-	.	ID="RND-6_FAMILY-8105";Tend="5372";Tstart="1948";shortTE="F";uid="ce7b3307-f4b4-4533-aa05-7cd63db3121b"
JAFHKX010000014.1	RepeatMasker	DNA/Maverick	2619077	2619624	3638	-	.	ID="RND-1_FAMILY-210";Tend="5413";Tstart="4866";shortTE="F";uid="f5154afd-b859-4b69-a333-8c944111f478"
JAFHKX010000014.1	RepeatMasker	DNA/hAT	1776839	1777011	417	-	.	ID="RND-1_FAMILY-229";Tend="958";Tstart="789";shortTE="F";uid="5ddc74ee-3667-4868-b3e1-c33354a100d4"
JAFHKX010000014.1	RepeatMasker	LINE/I	3797517	3799894	22534	-	.	ID="RND-5_FAMILY-2334";Tend="4611";Tstart="416";shortTE="F";uid="d0ec4211-6f41-4f86-b42a-59888356c5e6"
JAFHKX010000014.1	RepeatMasker	DNA/hAT-hAT19	1453967	1455064	1494	-	.	ID="RND-6_FAMILY-10401";Tend="1267";Tstart="166";shortTE="F";uid="6f87f8c0-7cfb-4c12-954b-7d4c82a7088a"
JAFHKX010000014.1	RepeatMasker	LINE/CR1	5216168	5216704	773	-	.	ID="RND-1_FAMILY-347";Tend="1127";Tstart="592";shortTE="F";uid="4341a50d-efe6-44e6-9fae-f6d48ee5b698"
JAFHKX010000014.1	RepeatMasker	DNA/Maverick	4046909	4049050	17784	-	.	ID="RND-1_FAMILY-298";Tend="5051";Tstart="2944";shortTE="F";uid="ecd0ac9f-aeae-46cd-bec9-c6e989d509b4"
JAFHKX010000014.1	RepeatMasker	LINE/Penelope	1773918	1774416	774	-	.	ID="RND-1_FAMILY-226";TEgroup="ctg_14%7CRND-1_FAMILY-226%7C1";Tend="1315";Tstart="1079";shortTE="F";uid="927e21f6-1881-49ef-924a-1d9f201845f2"
JAFHKX010000014.1	RepeatMasker	LTR/Pao	3160306	3160413	571	-	.	ID="RND-6_FAMILY-6199";Tend="1396";Tstart="1290";shortTE="F";uid="82e18d81-ca10-4b36-b45c-304fcb0ed776"
JAFHKX010000014.1	RepeatMasker	LTR/Pao	1637622	1638393	715	-	.	ID="RND-5_FAMILY-224";Tend="4576";Tstart="3784";shortTE="F";uid="f47d0315-b945-4698-9a74-d90981560642"
JAFHKX010000014.1	RepeatMasker	DNA/TcMar-Tc4	3263741	3263967	641	-	.	ID="RND-1_FAMILY-209";Tend="3160";Tstart="2950";shortTE="F";uid="9217860a-2b5a-4b8b-a1b6-9759bdf9aa83"
JAFHKX010000014.1	RepeatMasker	LINE/I	3783228	3784904	4969	-	.	ID="RND-6_FAMILY-1322";TEgroup="ctg_14%7CRND-6_FAMILY-1322%7C1";Tend="3345";Tstart="1552";shortTE="F";uid="7603e061-7486-4645-8bbd-0cac4721ce6b"
JAFHKX010000014.1	RepeatMasker	DNA/Maverick	5099386	5100563	2394	-	.	ID="RND-5_FAMILY-2723";Tend="2892";Tstart="1688";shortTE="F";uid="44fe7f6e-161c-4265-ae54-cf992a3a4b3e"
JAFHKX010000014.1	RepeatMasker	LINE/I-Jockey	1541255	1546509	46164	-	.	ID="RND-1_FAMILY-490";Tend="5673";Tstart="455";shortTE="F";uid="c87ddc94-d856-4e0a-a9a5-1739e21458e2"
JAFHKX010000014.1	RepeatMasker	Unknown	3623044	3623526	749	-	.	ID="RND-5_FAMILY-686";Tend="1748";Tstart="1290";shortTE="F";uid="742a983a-7dd7-4b38-a97e-9cab642f6052"
JAFHKX010000014.1	RepeatMasker	DNA/Maverick	2226874	2228100	12883	-	.	ID="RND-1_FAMILY-465";Tend="3809";Tstart="2558";shortTE="F";uid="54e9bc25-b8f1-4beb-babf-c9b936377399"
JAFHKX010000014.1	RepeatMasker	DNA/hAT-Charlie	4845826	4848644	16302	-	.	ID="RND-6_FAMILY-5778";TEgroup="ctg_14%7CRND-6_FAMILY-5778%7C2";Tend="2775";Tstart="359";shortTE="F";uid="d58a67d2-be27-4366-9b41-690ca031f373"
JAFHKX010000014.1	RepeatMasker	DNA/hAT	1528265	1528734	3507	-	.	ID="RND-1_FAMILY-229";Tend="2497";Tstart="2044";shortTE="F";uid="f904a478-4bae-45b8-ac5d-31835035a013"
JAFHKX010000014.1	RepeatMasker	LTR/Gypsy	5352948	5353121	734	-	.	ID="RND-6_FAMILY-8882";Tend="2071";Tstart="1898";shortTE="F";uid="90dc81aa-0454-455d-9df6-2b93e951eb51"
JAFHKX010000014.1	RepeatMasker	LINE/Penelope	2653463	2653675	1505	-	.	ID="RND-1_FAMILY-501";Tend="792";Tstart="574";shortTE="F";uid="4c451b02-3b4e-4a42-b842-66e03c303ebd"
JAFHKX010000014.1	RepeatMasker	LINE/I-Jockey	3669549	3672096	21717	-	.	ID="RND-6_FAMILY-422";Tend="3736";Tstart="1208";shortTE="F";uid="dd752e73-b6ab-48c0-9e8f-3108ed5973a7"
JAFHKX010000014.1	RepeatMasker	LTR/Gypsy	3559174	3560393	6175	-	.	ID="RND-1_FAMILY-369";Tend="1746";Tstart="570";shortTE="F";uid="5d9d0f88-0524-4fbe-9fbb-73d70cd00b2d"
JAFHKX010000014.1	RepeatMasker	Unknown	3367110	3367329	1289	-	.	ID="RND-6_FAMILY-5770";Tend="816";Tstart="593";shortTE="F";uid="74823163-a23e-4d59-b1a8-f7bd4dd186c0"
JAFHKX010000014.1	RepeatMasker	DNA/Maverick	4580748	4584333	26942	-	.	ID="RND-1_FAMILY-149";Tend="5390";Tstart="1778";shortTE="F";uid="4f0373bd-fbb7-4aeb-be3f-9a91e083b68e"
JAFHKX010000014.1	RepeatMasker	LINE/I	3705215	3706917	13381	-	.	ID="RND-1_FAMILY-213";Tend="3679";Tstart="1981";shortTE="F";uid="19e7bfa3-52d1-45da-b054-4dbe9f03ee70"
JAFHKX010000014.1	RepeatMasker	DNA/Maverick	627264	627450	1081	-	.	ID="RND-6_FAMILY-3187";Tend="590";Tstart="384";shortTE="F";uid="6c1222cd-bd46-4c82-8214-11a0c18edf88"
JAFHKX010000014.1	RepeatMasker	LINE/L2	2813066	2814116	2155	-	.	ID="RND-1_FAMILY-502";Tend="2618";Tstart="678";shortTE="F";uid="4cd1dcd9-7294-46df-9505-f3242c3c2cf6"
JAFHKX010000014.1	RepeatMasker	Unknown	2038108	2039736	12366	-	.	ID="RND-6_FAMILY-5770";Tend="2198";Tstart="593";shortTE="F";uid="f532f231-37b3-44b8-8bd1-727bace94cd0"
JAFHKX010000014.1	RepeatMasker	DNA/hAT-Ac	4989763	4991812	9586	-	.	ID="RND-6_FAMILY-648";Tend="2102";Tstart="88";shortTE="F";uid="51e33380-aded-4c3f-837f-46a8152ff810"
JAFHKX010000014.1	RepeatMasker	DNA/Maverick	531542	532788	9773	-	.	ID="RND-1_FAMILY-244";Tend="8882";Tstart="7651";shortTE="F";uid="8ab97f99-f992-4d46-a250-d78e8ad028e6"
JAFHKX010000014.1	RepeatMasker	LTR/Pao	5364708	5367748	1932	-	.	ID="RND-6_FAMILY-1296";Tend="4247";Tstart="1231";shortTE="F";uid="8c0b0ace-8caa-4ae8-b999-b0ff49721ee6"
JAFHKX010000014.1	RepeatMasker	DNA/MULE-MuDR	3116373	3116672	2095	-	.	ID="RND-5_FAMILY-3859";Tend="1317";Tstart="1013";shortTE="F";uid="695865e3-dc88-4dd3-b85c-0a19cd0b4f64"
JAFHKX010000014.1	RepeatMasker	LTR/Gypsy	5491871	5493831	15345	-	.	ID="RND-6_FAMILY-8882";Tend="2595";Tstart="645";shortTE="F";uid="738ad767-ad6b-422b-8f3d-829c73e28e1d"
JAFHKX010000014.1	RepeatMasker	DNA/P	3859175	3859496	565	-	.	ID="P-3_AP";Tend="4464";Tstart="4199";shortTE="F";uid="494cd32e-eb3a-460c-8e59-9512e73f8286"
JAFHKX010000014.1	RepeatMasker	Unknown	1678239	1679272	4931	-	.	ID="RND-5_FAMILY-686";Tend="1031";Tstart="1";shortTE="F";uid="d818634d-b0c6-4c31-a9e6-26fa75b3fd81"
JAFHKX010000014.1	RepeatMasker	DNA/hAT-Tip100	2072714	2072905	457	-	.	ID="RND-1_FAMILY-134";Tend="1242";Tstart="1029";shortTE="F";uid="09abe12a-6575-4801-bc6c-e9ab303c6615"
JAFHKX010000014.1	RepeatMasker	Unknown	5619444	5619548	921	-	.	ID="RND-1_FAMILY-291";Tend="2556";Tstart="2452";shortTE="F";uid="87e13af7-9980-44c1-b30e-a71fd459908e"
JAFHKX010000014.1	RepeatMasker	LINE/I-Jockey	2094366	2099979	38500	-	.	ID="RND-1_FAMILY-490";Tend="6047";Tstart="472";shortTE="F";uid="d9e71831-c215-46c1-b855-d3b893c46b37"
JAFHKX010000014.1	RepeatMasker	LINE/L2	4082690	4082845	1321	-	.	ID="RND-1_FAMILY-502";Tend="1624";Tstart="1468";shortTE="F";uid="582ac61f-a3cd-4de1-8fec-5a75b5b5146c"
JAFHKX010000014.1	RepeatMasker	DNA/Maverick	1633089	1634262	8803	-	.	ID="RND-1_FAMILY-308";Tend="5419";Tstart="4212";shortTE="F";uid="28060de5-dde7-49ad-9f2d-99ddd74e5bc7"
JAFHKX010000014.1	RepeatMasker	Unknown	4119958	4120646	2204	-	.	ID="RND-5_FAMILY-686";Tend="1409";Tstart="697";shortTE="F";uid="9f892f7a-3990-4df9-a524-b1e6799e0000"
JAFHKX010000014.1	RepeatMasker	DNA/hAT-Tip100	4818924	4819429	4259	-	.	ID="RND-1_FAMILY-549";Tend="1350";Tstart="844";shortTE="F";uid="a3ee3597-44f3-48ba-9004-05f50880e6ea"
JAFHKX010000014.1	RepeatMasker	DNA/hAT-Tip100	5450857	5451462	4234	-	.	ID="RND-1_FAMILY-549";Tend="1109";Tstart="536";shortTE="F";uid="542d2d8e-4908-4c3a-9e1e-07cd5443a2b8"
JAFHKX010000014.1	RepeatMasker	Unknown	5539671	5542138	20062	-	.	ID="RND-1_FAMILY-443";Tend="2806";Tstart="399";shortTE="F";uid="d5c1027f-44c5-4702-977c-e0314def7de6"
JAFHKX010000014.1	RepeatMasker	Unknown	4100145	4100420	1131	-	.	ID="RND-1_FAMILY-180";Tend="808";Tstart="516";shortTE="F";uid="ec60adcd-6894-4444-85dc-eff962199c82"
JAFHKX010000014.1	RepeatMasker	Unknown	3423846	3423983	1092	-	.	ID="RND-6_FAMILY-5770";Tend="721";Tstart="593";shortTE="F";uid="c5fab6ee-08ee-4828-b66f-273fec86a0e7"
JAFHKX010000014.1	RepeatMasker	Unknown	3298321	3298526	1229	-	.	ID="RND-1_FAMILY-36";Tend="1204";Tstart="960";shortTE="F";uid="d159601f-5b22-4bdc-a58c-7521c6433b47"
JAFHKX010000014.1	RepeatMasker	DNA/hAT-Tip100	2944868	2946539	5386	-	.	ID="RND-6_FAMILY-811";TEgroup="ctg_14%7CRND-6_FAMILY-811%7C1";Tend="3076";Tstart="926";shortTE="F";uid="7bb6187b-e09e-47b5-9cc1-39b6ce51c350"
JAFHKX010000014.1	RepeatMasker	Unknown	2138832	2138962	794	-	.	ID="RND-1_FAMILY-246";Tend="1050";Tstart="925";shortTE="F";uid="21866fb3-8ff4-4444-b739-55fc0d0c4114"
JAFHKX010000014.1	RepeatMasker	LTR/Gypsy	3108389	3109261	7664	-	.	ID="RND-1_FAMILY-343";Tend="1971";Tstart="2";shortTE="F";uid="543ed94a-e774-428f-b28f-d17d6cc418a7"
JAFHKX010000014.1	RepeatMasker	DNA/Maverick	284161	289986	16304	-	.	ID="RND-1_FAMILY-242";Tend="6561";Tstart="604";shortTE="F";uid="f7ed7d74-248c-4541-a84a-c4103b289daa"
JAFHKX010000014.1	RepeatMasker	Unknown	2163864	2166346	10958	-	.	ID="RND-6_FAMILY-5771";Tend="2283";Tstart="104";shortTE="F";uid="86391bc0-a4f3-4dd5-8735-b22689cb55f0"
JAFHKX010000014.1	RepeatMasker	LTR/Gypsy	5407115	5409807	22302	-	.	ID="RND-6_FAMILY-8108";Tend="2642";Tstart="1";shortTE="F";uid="3a9e4df3-be52-405c-bb49-23c7b947ff93"
JAFHKX010000014.1	RepeatMasker	DNA/hAT-hAT19	5652844	5653474	890	-	.	ID="DNA8-82_AP";TEgroup="ctg_14%7CDNA8-82_AP%7C5";Tend="749";Tstart="1";shortTE="F";uid="4c9a5a5a-046c-46f8-86d8-19629a25a71e"
JAFHKX010000014.1	RepeatMasker	Unknown	2767928	2769398	7453	-	.	ID="RND-1_FAMILY-509";Tend="3168";Tstart="1756";shortTE="F";uid="a3f77a64-17dc-47c9-8257-29341eb8dffb"
JAFHKX010000014.1	RepeatMasker	LTR/Gypsy	3568403	3568920	1880	-	.	ID="RND-5_FAMILY-7226";Tend="2247";Tstart="1721";shortTE="F";uid="b8e25cbb-11dc-4cb7-b5f0-fb835f25b9e3"
JAFHKX010000014.1	RepeatMasker	LTR/Gypsy	1780901	1781929	8529	-	.	ID="RND-1_FAMILY-284";Tend="1753";Tstart="738";shortTE="F";uid="352276c6-d4c9-4db9-b43a-73653f5bc414"
JAFHKX010000014.1	RepeatMasker	LINE/I	5109619	5112707	5286	-	.	ID="RND-1_FAMILY-317";Tend="3559";Tstart="511";shortTE="F";uid="3cdf080a-9954-4222-b662-b0cfa32474a2"
JAFHKX010000014.1	RepeatMasker	DNA/Maverick	3720390	3720689	2317	-	.	ID="RND-1_FAMILY-123";Tend="5392";Tstart="5097";shortTE="F";uid="8a7b6388-e5ce-46bb-90c4-93d05de6ac2f"
JAFHKX010000014.1	RepeatMasker	LINE/I-Jockey	5039864	5040172	2038	-	.	ID="RND-5_FAMILY-4900";Tend="420";Tstart="148";shortTE="F";uid="54f9ca39-0b89-4bd5-8e76-91dff27d2131"
JAFHKX010000014.1	RepeatMasker	LTR/Pao	4437080	4437719	4899	-	.	ID="RND-6_FAMILY-17786";Tend="1949";Tstart="1305";shortTE="F";uid="e52550ec-9adc-421f-89f9-b4c782bad6ad"
JAFHKX010000014.1	RepeatMasker	DNA/hAT	1455065	1455468	1493	-	.	ID="RND-5_FAMILY-1153";Tend="2005";Tstart="580";shortTE="F";uid="d4e9bd96-586f-4c47-bc12-d9180679b886"
JAFHKX010000014.1	RepeatMasker	Unknown	5610446	5611250	6395	-	.	ID="RND-6_FAMILY-5770";Tend="1963";Tstart="1157";shortTE="F";uid="8635c68d-c980-46d1-aac6-8bd3d28dc0b0"
JAFHKX010000014.1	RepeatMasker	LTR/Gypsy	1565933	1566360	2843	-	.	ID="RND-1_FAMILY-533";Tend="1173";Tstart="767";shortTE="F";uid="be418e21-8d53-4944-b4ae-f2b7a2a260de"
JAFHKX010000014.1	RepeatMasker	DNA/hAT-Tip100	2152142	2152376	1915	-	.	ID="RND-6_FAMILY-37543";Tend="1473";Tstart="1242";shortTE="F";uid="f947ad8e-9f45-46ac-be15-45daad8646f2"
JAFHKX010000014.1	RepeatMasker	DNA/hAT-Tip100	4632121	4635590	29145	-	.	ID="RND-1_FAMILY-549";Tend="3968";Tstart="528";shortTE="F";uid="1d8e476e-11e5-418b-a508-f73170585b3e"
JAFHKX010000014.1	RepeatMasker	Unknown	955122	955503	878	-	.	ID="RND-6_FAMILY-5771";Tend="1538";Tstart="1213";shortTE="F";uid="81031ea8-6773-4021-a2f3-73adb573bb59"
JAFHKX010000014.1	RepeatMasker	DNA/Maverick	471635	472031	2379	-	.	ID="RND-6_FAMILY-14617";Tend="4979";Tstart="4644";shortTE="F";uid="bb442130-168a-4d85-8580-51eba7b25c40"
JAFHKX010000014.1	RepeatMasker	Unknown	995024	995152	3216	-	.	ID="RND-5_FAMILY-686";Tend="1201";Tstart="949";shortTE="F";uid="7c9215e0-ad29-4f57-ae64-9c8bce677f22"
JAFHKX010000014.1	RepeatMasker	LTR/Pao	5025677	5030435	29791	-	.	ID="RND-1_FAMILY-264";Tend="4069";Tstart="6";shortTE="F";uid="5d502e90-47f6-4d78-abe7-d9f6b39d7f69"
JAFHKX010000014.1	RepeatMasker	DNA/PIF-Spy	2376409	2376963	2813	-	.	ID="rnd-1_family-280";Tend="2340";Tstart="1885";shortTE="F";uid="91b5b128-f028-4e70-8fae-b7bacbc27746"
JAFHKX010000014.1	RepeatMasker	Unknown	3417979	3418308	1013	-	.	ID="RND-1_FAMILY-200";Tend="1239";Tstart="829";shortTE="F";uid="7c9953e2-0417-4f64-ac4f-0ebca2aa1ead"
JAFHKX010000014.1	RepeatMasker	LTR/Pao	1229925	1230563	909	-	.	ID="RND-5_FAMILY-2038";Tend="3174";Tstart="2542";shortTE="F";uid="bebbd5d8-b0a5-4e9b-8d03-4b892f05182d"
JAFHKX010000014.1	RepeatMasker	DNA/Kolobok-T2?	4127117	4127721	1930	-	.	ID="RND-1_FAMILY-449";Tend="3084";Tstart="2577";shortTE="F";uid="ae037f42-85b7-49f8-9c61-3a975ddb0450"
JAFHKX010000014.1	RepeatMasker	DNA/hAT-Tip100	4412084	4412271	998	-	.	ID="RND-1_FAMILY-549";Tend="700";Tstart="528";shortTE="F";uid="81cb711a-df1f-46a6-b3ed-00a8b05d306d"
JAFHKX010000014.1	RepeatMasker	Unknown	3369799	3370136	886	-	.	ID="RND-6_FAMILY-5771";Tend="1881";Tstart="1520";shortTE="F";uid="2b82e797-98b4-4895-b8c1-d96b48ec67be"
JAFHKX010000014.1	RepeatMasker	Unknown	3572866	3573311	3071	-	.	ID="RND-1_FAMILY-323";Tend="1424";Tstart="932";shortTE="F";uid="2b8e3386-464b-4e13-8fc9-f9bc6e307bf1"
JAFHKX010000014.1	RepeatMasker	Unknown	2382327	2382450	719	-	.	ID="RND-1_FAMILY-246";Tend="1043";Tstart="925";shortTE="F";uid="9f831b14-9991-44c6-9ac2-6280fa73dde0"
JAFHKX010000014.1	RepeatMasker	DNA/Kolobok-T2?	2993492	2996490	20459	-	.	ID="RND-1_FAMILY-449";Tend="3041";Tstart="106";shortTE="F";uid="9a5be7dd-96d0-464b-8283-14286b294d4a"
JAFHKX010000014.1	RepeatMasker	LINE/R1	269160	269364	400	-	.	ID="SART-2_API";Tend="1831";Tstart="1615";shortTE="F";uid="52b9620c-34cc-41e8-b311-143b6513a914"
JAFHKX010000014.1	RepeatMasker	LTR/Gypsy	270952	271567	519	-	.	ID="GYPSY8-I_AP";Tend="3550";Tstart="2927";shortTE="F";uid="ad7aa9bd-3aec-4969-b6c8-e112ea09d0c7"
JAFHKX010000014.1	RepeatMasker	Unknown	4092071	4093653	5072	-	.	ID="RND-1_FAMILY-51";Tend="2968";Tstart="1371";shortTE="F";uid="0615903e-d8db-4da5-8ec7-c528553e4613"
JAFHKX010000014.1	RepeatMasker	LTR/Pao	4804596	4806535	13472	-	.	ID="RND-1_FAMILY-264";Tend="3288";Tstart="1257";shortTE="F";uid="bf100ea8-037e-42ea-b2af-39b58947795c"
JAFHKX010000014.1	RepeatMasker	LTR/Gypsy	3649943	3653683	25130	-	.	ID="RND-1_FAMILY-343";Tend="3760";Tstart="43";shortTE="F";uid="99b70d38-6eaf-41a3-805f-28cb336e175e"
JAFHKX010000014.1	RepeatMasker	DNA/Kolobok-T2	3275629	3275761	445	-	.	ID="REP-4_PBA";Tend="606";Tstart="478";shortTE="F";uid="faf46720-d3d9-43bb-b22b-2743dc14f7cf"
JAFHKX010000014.1	RepeatMasker	LINE/I-Jockey	5654925	5657559	20923	-	.	ID="RND-6_FAMILY-13545";Tend="2546";Tstart="1";shortTE="F";uid="32e7218f-1fdd-41ff-8452-83a9d9d6b156"
JAFHKX010000014.1	RepeatMasker	Unknown	3966765	3966957	1591	-	.	ID="RND-6_FAMILY-26722";Tend="1240";Tstart="1045";shortTE="F";uid="ee2669fb-82e4-4747-b427-7af904bb13c7"
JAFHKX010000014.1	RepeatMasker	DNA/Maverick	619746	620899	1253	-	.	ID="RND-6_FAMILY-2177";Tend="2986";Tstart="1988";shortTE="F";uid="24e7f758-0dc2-421c-8c7a-bd5b8374b0b8"
JAFHKX010000014.1	RepeatMasker	DNA/Maverick	4700830	4703971	19146	-	.	ID="RND-1_FAMILY-210";Tend="6012";Tstart="2853";shortTE="F";uid="330d60a6-5523-4163-b6a7-858e4c9d921c"
JAFHKX010000014.1	RepeatMasker	LINE/I-Jockey	4408142	4411414	29252	-	.	ID="RND-6_FAMILY-422";Tend="3731";Tstart="475";shortTE="F";uid="0d5603b8-5fc1-4112-9298-3a1693f054a1"
JAFHKX010000014.1	RepeatMasker	Unknown	1829285	1829874	5030	-	.	ID="RND-5_FAMILY-5508";Tend="591";Tstart="1";shortTE="F";uid="8d1f8fb6-5bf1-4b4e-805e-a334240e0b60"
JAFHKX010000014.1	RepeatMasker	LTR/Pao	4609445	4609618	745	-	.	ID="RND-6_FAMILY-6199";Tend="3095";Tstart="2922";shortTE="F";uid="21551b84-7adf-4b1d-92c4-1d21e1f01c4c"
JAFHKX010000014.1	RepeatMasker	DNA/Maverick	5511370	5512611	7204	-	.	ID="RND-1_FAMILY-190";Tend="3060";Tstart="1805";shortTE="F";uid="0b4cf6f8-85f4-4958-aa94-e0ddbfe02f99"
JAFHKX010000014.1	RepeatMasker	DNA/hAT-Tip100	3978579	3978803	1564	-	.	ID="RND-6_FAMILY-25298";Tend="1733";Tstart="1509";shortTE="F";uid="ffecddf4-d1de-4504-9fb0-2d933747501a"
JAFHKX010000014.1	RepeatMasker	DNA/hAT-Charlie	5070053	5072876	16238	-	.	ID="RND-6_FAMILY-5778";TEgroup="ctg_14%7CRND-6_FAMILY-5778%7C4";Tend="2775";Tstart="359";shortTE="F";uid="e884da4c-435f-43b5-af57-e991641a998f"
JAFHKX010000014.1	RepeatMasker	DNA/Maverick	1936838	1938682	16059	-	.	ID="RND-1_FAMILY-545";Tend="2514";Tstart="672";shortTE="F";uid="e124280d-8de8-425f-97a4-922745770b3e"
JAFHKX010000014.1	RepeatMasker	DNA/Maverick	2445459	2448865	28528	-	.	ID="RND-1_FAMILY-307";Tend="4407";Tstart="991";shortTE="F";uid="45240af1-98be-4f05-aa20-8c81963a562b"
JAFHKX010000014.1	RepeatMasker	LTR/Pao	5182290	5182559	2444	-	.	ID="RND-6_FAMILY-22978";Tend="1214";Tstart="945";shortTE="F";uid="9010fb2a-f579-4459-b73f-50b11d88e0eb"
JAFHKX010000014.1	RepeatMasker	LTR/Gypsy	2100833	2101283	3921	-	.	ID="RND-5_FAMILY-329";Tend="1120";Tstart="670";shortTE="F";uid="44ea0d7e-0f5c-43d9-a4d1-3a6d20329940"
JAFHKX010000014.1	RepeatMasker	LTR/Gypsy	3469725	3469845	636	-	.	ID="RND-1_FAMILY-532";Tend="5643";Tstart="5521";shortTE="F";uid="abef3b69-bcdf-4b2c-899d-86132feb6958"
JAFHKX010000014.1	RepeatMasker	LINE/I-Jockey	4744281	4746737	1254	-	.	ID="RND-6_FAMILY-10360";Tend="2847";Tstart="905";shortTE="F";uid="73f7145e-996d-4f30-bc7e-ef27cf6fd9cf"
JAFHKX010000014.1	RepeatMasker	LINE/I	2828566	2829054	556	-	.	ID="RND-6_FAMILY-8104";Tend="1522";Tstart="1021";shortTE="F";uid="ed2a9789-6728-440e-87c5-dd35d894ed1b"
JAFHKX010000014.1	RepeatMasker	Unknown	269917	270150	1183	-	.	ID="RND-6_FAMILY-1741";Tend="3799";Tstart="3565";shortTE="F";uid="d44750e8-1c0f-42f5-bb79-333a6c706c11"
JAFHKX010000014.1	RepeatMasker	Unknown	2819516	2819733	1334	-	.	ID="RND-5_FAMILY-6013";Tend="504";Tstart="285";shortTE="F";uid="0ae656ef-48d2-40f6-bc4d-9eb41be9c1fd"
JAFHKX010000014.1	RepeatMasker	LTR/Gypsy	4404147	4404788	2446	-	.	ID="RND-5_FAMILY-7226";Tend="2356";Tstart="1715";shortTE="F";uid="63d707c1-9ebe-44b4-8070-8fab6d1e389f"
JAFHKX010000014.1	RepeatMasker	DNA/hAT?	5136981	5137984	6452	-	.	ID="RND-6_FAMILY-10275";TEgroup="ctg_14%7CRND-6_FAMILY-10275%7C5";Tend="2524";Tstart="1039";shortTE="F";uid="577b1644-0932-449c-9391-f31ea29afa71"
JAFHKX010000014.1	RepeatMasker	LTR/Pao	2083601	2084824	9826	-	.	ID="RND-6_FAMILY-6199";Tend="3500";Tstart="2269";shortTE="F";uid="ecc7255e-17b4-4ba2-a9cd-2eeda1e01de7"
JAFHKX010000014.1	RepeatMasker	LINE/R1	1191332	1191823	576	-	.	ID="RND-5_FAMILY-3988";Tend="1706";Tstart="1232";shortTE="F";uid="a1849a43-1b70-4888-94cb-445bb21a992b"
JAFHKX010000014.1	RepeatMasker	DNA/hAT-hATm	4923650	4924166	599	-	.	ID="HAT-7_AP";Tend="784";Tstart="312";shortTE="F";uid="0e87153b-7d4e-4410-ba82-a9cdada6797d"
JAFHKX010000014.1	RepeatMasker	Unknown	5644861	5645750	6450	-	.	ID="RND-5_FAMILY-6013";Tend="2196";Tstart="772";shortTE="F";uid="d6c2fcbe-8849-4100-98d2-e6611321bb43"
JAFHKX010000014.1	RepeatMasker	DNA/hAT-Charlie	2865262	2866955	2767	-	.	ID="HAT-1_DAN";Tend="2974";Tstart="1280";shortTE="F";uid="ef346fb2-9342-4091-bc87-ff99d09cbe6e"
JAFHKX010000014.1	RepeatMasker	LINE/Penelope	2514413	2515933	11938	-	.	ID="RND-5_FAMILY-7206";Tend="2446";Tstart="1003";shortTE="F";uid="c8d49e22-e8c6-49e0-8e1e-a32be2f5878a"
JAFHKX010000014.1	RepeatMasker	Unknown	2115844	2116710	6557	-	.	ID="RND-1_FAMILY-371";Tend="1676";Tstart="836";shortTE="F";uid="9a4ac3eb-5db5-4b5e-ba85-554bc9a9f0d5"
JAFHKX010000014.1	RepeatMasker	DNA/MULE-NOF	2880357	2882913	1547	-	.	ID="RND-6_FAMILY-10623";TEgroup="ctg_14%7CRND-6_FAMILY-10623%7C1";Tend="2422";Tstart="233";shortTE="F";uid="eff58bf6-2cd9-42f0-b753-901abfe0267c"
JAFHKX010000014.1	RepeatMasker	Unknown	4029097	4030070	664	-	.	ID="RND-1_FAMILY-107";TEgroup="ctg_14%7CRND-1_FAMILY-107%7C1";Tend="1682";Tstart="614";shortTE="F";uid="ba9c28a3-71b4-4c5f-80d6-db214e68ff85"
JAFHKX010000014.1	RepeatMasker	Unknown	2014017	2014474	3861	-	.	ID="RND-1_FAMILY-507";Tend="1288";Tstart="831";shortTE="F";uid="60bf76a5-0251-4819-b3a6-889744da40fc"
JAFHKX010000014.1	RepeatMasker	Unknown	2870264	2870526	2025	-	.	ID="RND-1_FAMILY-353";Tend="974";Tstart="712";shortTE="F";uid="98e43fb0-27bb-4b3b-bc24-cd5e9a001c46"
JAFHKX010000014.1	RepeatMasker	RC/Helitron	1655010	1655560	4027	-	.	ID="RND-6_FAMILY-4521";Tend="2393";Tstart="1830";shortTE="F";uid="35521387-06fd-4ff1-8445-6836f00ce5f3"
JAFHKX010000014.1	RepeatMasker	LTR/Pao	2534301	2534581	2430	-	.	ID="RND-6_FAMILY-5432";Tend="468";Tstart="189";shortTE="F";uid="bc687a79-814a-4f9e-9fb1-fcfe558b3a8a"
JAFHKX010000014.1	RepeatMasker	LINE/R1	1127985	1128647	5487	-	.	ID="RND-1_FAMILY-391";Tend="4689";Tstart="4035";shortTE="F";uid="c8183098-619d-4af2-aabf-ff944442bf58"
JAFHKX010000014.1	RepeatMasker	Unknown	4620132	4622621	14442	-	.	ID="RND-1_FAMILY-562";Tend="2703";Tstart="402";shortTE="F";uid="8af8a19b-18da-47b6-901e-5dbc5def6a58"
JAFHKX010000014.1	RepeatMasker	LTR/Pao	2627775	2634582	13591	-	.	ID="RND-5_FAMILY-5180";Tend="6068";Tstart="113";shortTE="F";uid="1cf22acd-7360-419d-bbef-acab98e38e89"
JAFHKX010000014.1	RepeatMasker	DNA/Maverick	439339	439987	4398	-	.	ID="RND-1_FAMILY-151";Tend="649";Tstart="1";shortTE="F";uid="6acf6ec0-7a58-4edf-af7b-578df4a95fb5"
JAFHKX010000014.1	RepeatMasker	DNA/Maverick	3586365	3589671	6944	-	.	ID="RND-1_FAMILY-465";TEgroup="ctg_14%7CRND-1_FAMILY-465%7C1";Tend="6189";Tstart="1827";shortTE="F";uid="37480286-8462-430d-8550-0b789d245300"
JAFHKX010000014.1	RepeatMasker	Unknown	5431359	5433589	13771	-	.	ID="RND-1_FAMILY-508";Tend="2853";Tstart="468";shortTE="F";uid="88f2dc98-a537-4ea1-af53-0044727900b2"
JAFHKX010000014.1	RepeatMasker	DNA/Maverick	5611248	5615848	18192	-	.	ID="rnd-1_family-210";Tend="9154";Tstart="2853";shortTE="F";uid="1a5f3821-4698-42d5-9ded-f55470a10b68"
JAFHKX010000014.1	RepeatMasker	Unknown	1793461	1794968	11842	-	.	ID="RND-6_FAMILY-5225";Tend="3206";Tstart="1693";shortTE="F";uid="ae016ed4-ed70-41da-8ef1-b9e5174abdeb"
JAFHKX010000014.1	RepeatMasker	DNA/P	3833934	3834168	1984	-	.	ID="RND-5_FAMILY-577";Tend="1089";Tstart="854";shortTE="F";uid="70adc68c-0060-4cc3-9564-1724531db5ce"
JAFHKX010000014.1	RepeatMasker	Unknown	3764270	3765635	7873	-	.	ID="RND-5_FAMILY-6013";Tend="2339";Tstart="960";shortTE="F";uid="ee665b42-04c5-46b3-aed5-5d4cbf0cdbec"
JAFHKX010000014.1	RepeatMasker	DNA/Maverick	5512626	5512794	596	-	.	ID="RND-1_FAMILY-257";Tend="2510";Tstart="2333";shortTE="F";uid="e9f51b21-b6ad-4c96-8f2a-26d350c6199b"
JAFHKX010000014.1	RepeatMasker	DNA/hAT-Blackjack	3579503	3579613	712	-	.	ID="RND-6_FAMILY-13118";Tend="867";Tstart="733";shortTE="F";uid="44ce3b05-8eb2-4b0b-b1da-e021dd5cd1c5"
JAFHKX010000014.1	RepeatMasker	LTR/Gypsy	36944	37206	1964	-	.	ID="RND-5_FAMILY-8400";Tend="8281";Tstart="8028";shortTE="F";uid="6d3dcf70-3c3e-4cce-9118-c329ad16de54"
JAFHKX010000014.1	RepeatMasker	LTR/Pao	3159608	3159943	1418	-	.	ID="RND-6_FAMILY-6199";Tend="2006";Tstart="1620";shortTE="F";uid="1755700e-cf70-4571-9de0-1d560116c568"
JAFHKX010000014.1	RepeatMasker	Unknown	371815	373572	14870	-	.	ID="RND-6_FAMILY-8021";Tend="3041";Tstart="1283";shortTE="F";uid="b6e10754-68b6-40ec-869e-9e3712e5b4a3"
JAFHKX010000014.1	RepeatMasker	DNA/PIF-Spy	2375121	2375848	4959	-	.	ID="RND-1_FAMILY-280";Tend="2608";Tstart="1907";shortTE="F";uid="1cf14c92-1acc-4a92-aed5-16c6547036eb"
JAFHKX010000014.1	RepeatMasker	DNA/Maverick	4593037	4593231	477	-	.	ID="RND-1_FAMILY-151";Tend="6879";Tstart="6705";shortTE="F";uid="fdb732d4-5651-45d9-ab83-f9b1c52c1d9e"
JAFHKX010000014.1	RepeatMasker	LINE/L2	2698049	2698339	964	-	.	ID="RND-1_FAMILY-154";Tend="2883";Tstart="2599";shortTE="F";uid="f1ebd6c1-7241-4fa2-bdbb-b46644ddb721"
JAFHKX010000014.1	RepeatMasker	DNA/hAT-Blackjack	5115491	5115699	1251	-	.	ID="rnd-1_family-18";Tend="1207";Tstart="1054";shortTE="F";uid="05864486-52db-461f-b1b4-a95b3664c2e2"
JAFHKX010000014.1	RepeatMasker	LTR/Gypsy	5448944	5449275	742	-	.	ID="RND-5_FAMILY-8400";Tend="6353";Tstart="6028";shortTE="F";uid="ba5db872-8263-4cba-a95c-923bcc7b6345"
JAFHKX010000014.1	RepeatMasker	Unknown	3917983	3918277	1430	-	.	ID="RND-6_FAMILY-3189";Tend="2923";Tstart="2639";shortTE="F";uid="40c3f48c-4800-45fa-a627-80bc7b1f2758"
JAFHKX010000014.1	RepeatMasker	LTR/Pao	3354234	3354341	569	-	.	ID="RND-6_FAMILY-6199";Tend="1396";Tstart="1290";shortTE="F";uid="26ba7431-61a4-4f29-a846-1e6218c68305"
JAFHKX010000014.1	RepeatMasker	Unknown	3810238	3810897	3193	-	.	ID="RND-5_FAMILY-686";Tend="1069";Tstart="458";shortTE="F";uid="ce3b0292-82d6-46b3-918c-4363ea3f280a"
JAFHKX010000014.1	RepeatMasker	DNA/TcMar-m44	4299863	4299963	468	-	.	ID="DNAX-7_AP";Tend="311";Tstart="188";shortTE="F";uid="5b2d6099-b17f-4950-994c-39f5edcf5997"
JAFHKX010000014.1	RepeatMasker	DNA/Maverick	1256219	1257418	4110	-	.	ID="RND-6_FAMILY-2177";Tend="2479";Tstart="1290";shortTE="F";uid="4435389b-d17d-4da4-9e48-0172cbcf76e0"
JAFHKX010000014.1	RepeatMasker	DNA/Maverick	2355375	2365418	82592	-	.	ID="rnd-5_family-12182";Tend="10016";Tstart="40";shortTE="F";uid="9bfc489d-4593-4dac-8257-ac26ebe5acd8"
JAFHKX010000014.1	RepeatMasker	LINE/Penelope	2532362	2533006	4935	-	.	ID="RND-5_FAMILY-7206";Tend="752";Tstart="146";shortTE="F";uid="b8a792e3-a49f-4d93-a73e-a9f9f5316d7b"
JAFHKX010000014.1	RepeatMasker	DNA/Maverick	220180	221361	9971	-	.	ID="RND-1_FAMILY-177";Tend="3278";Tstart="2092";shortTE="F";uid="f5578bd6-1e1a-49c3-8f40-64f07888d94e"
JAFHKX010000014.1	RepeatMasker	Unknown	4713211	4713587	2914	-	.	ID="RND-1_FAMILY-306";Tend="3234";Tstart="2867";shortTE="F";uid="d688ed40-4829-44ed-a5db-15134b10eb6e"
JAFHKX010000014.1	RepeatMasker	LINE/CR1	5214496	5215573	617	-	.	ID="RND-5_FAMILY-4232";Tend="3331";Tstart="2255";shortTE="F";uid="d85ddff6-6372-42c5-b324-c32c81425aa7"
JAFHKX010000014.1	RepeatMasker	LTR/Gypsy	5037922	5039863	16201	-	.	ID="RND-1_FAMILY-517";Tend="2601";Tstart="705";shortTE="F";uid="a0e73588-83df-4234-8a07-a91eb9fec7ac"
JAFHKX010000014.1	RepeatMasker	LINE/RTE-BovB	2872468	2873337	878	-	.	ID="RTE-69_LMI";Tend="2498";Tstart="866";shortTE="F";uid="40e7e58f-b4c8-48b3-a841-55c7aa84df7f"
JAFHKX010000014.1	RepeatMasker	Unknown	1828024	1828885	6875	-	.	ID="RND-5_FAMILY-5508";Tend="1487";Tstart="580";shortTE="F";uid="2b0d9949-6e6f-4923-a631-ffaae39f07cb"
JAFHKX010000014.1	RepeatMasker	DNA/MULE-MuDR	4265170	4265297	798	-	.	ID="RND-1_FAMILY-439";Tend="1012";Tstart="902";shortTE="F";uid="38ff1664-2a00-4557-8b34-2c0af4b16e04"
JAFHKX010000014.1	RepeatMasker	DNA/hAT	2551083	2551280	1151	-	.	ID="RND-5_FAMILY-1408";Tend="1122";Tstart="913";shortTE="F";uid="f7df1ab7-2f3c-4a55-8024-f4c5f2a9a090"
JAFHKX010000014.1	RepeatMasker	LINE/L2	2896103	2896380	904	-	.	ID="RND-1_FAMILY-154";Tend="3840";Tstart="3641";shortTE="F";uid="8b61d3ad-d880-4839-bcfe-b41b4dd4890b"
JAFHKX010000014.1	RepeatMasker	LTR/Pao	2893315	2894247	7611	-	.	ID="RND-6_FAMILY-19812";Tend="1781";Tstart="867";shortTE="F";uid="a0887fa5-af97-4e75-aa7c-917ace01b9cf"
JAFHKX010000014.1	RepeatMasker	LINE/RTE-BovB	696462	696966	2454	-	.	ID="RND-5_FAMILY-1491";Tend="1769";Tstart="765";shortTE="F";uid="531cc0ad-f693-4a24-8810-1e2f3b527937"
JAFHKX010000014.1	RepeatMasker	DNA/Maverick	1576825	1577361	3841	-	.	ID="RND-1_FAMILY-242";Tend="7454";Tstart="6923";shortTE="F";uid="d61411c6-c722-45ab-b508-d2542d6b349c"
JAFHKX010000014.1	RepeatMasker	LINE/I-Jockey	532983	533756	781	-	.	ID="RND-5_FAMILY-10598";Tend="1453";Tstart="702";shortTE="F";uid="a1b7175d-e37e-420e-b888-91dcd65ac32d"
JAFHKX010000014.1	RepeatMasker	LTR/Gypsy	2724762	2725498	4063	-	.	ID="RND-5_FAMILY-329";Tend="636";Tstart="1";shortTE="F";uid="6bd84fd2-5af7-4b86-84c4-f5695c0ec5ac"
JAFHKX010000014.1	RepeatMasker	LTR/Gypsy	5517357	5519879	18751	-	.	ID="RND-6_FAMILY-13940";Tend="2676";Tstart="202";shortTE="F";uid="6397f1b1-c3ef-4ed4-bb3c-b97c63e0267f"
JAFHKX010000014.1	RepeatMasker	LINE/I-Jockey	4746978	4747784	1254	-	.	ID="RND-6_FAMILY-10360";Tend="904";Tstart="265";shortTE="F";uid="aaaea8c9-9e5d-47ea-a04d-a6d84c02b058"
JAFHKX010000014.1	RepeatMasker	LTR/Pao	5478177	5478993	2228	-	.	ID="RND-6_FAMILY-7788";Tend="2837";Tstart="2025";shortTE="F";uid="60fb3ab6-d949-429e-945f-4c53bffadeaf"
JAFHKX010000014.1	RepeatMasker	LTR/Gypsy	5345541	5346276	3692	-	.	ID="RND-1_FAMILY-511";Tend="1649";Tstart="873";shortTE="F";uid="fe076828-88b1-40ec-b1e5-87255907b396"
JAFHKX010000014.1	RepeatMasker	Unknown	4948476	4949933	7479	-	.	ID="RND-1_FAMILY-562";Tend="2739";Tstart="1435";shortTE="F";uid="8502aed2-e0c2-47ae-a959-981b9640993e"
JAFHKX010000014.1	RepeatMasker	LINE/I-Jockey	2511990	2512272	1532	-	.	ID="RND-4_FAMILY-1693";Tend="1759";Tstart="1479";shortTE="F";uid="7b1e477a-ab22-443d-8152-00a1cf4b30bf"
JAFHKX010000014.1	RepeatMasker	Unknown	2298541	2300986	16233	-	.	ID="RND-5_FAMILY-333";Tend="3106";Tstart="796";shortTE="F";uid="fadd3c0f-32c7-44ee-ae20-689229b035e2"
JAFHKX010000014.1	RepeatMasker	DNA/TcMar-Tc1	1270619	1270986	1983	-	.	ID="RND-6_FAMILY-5033";Tend="1295";Tstart="891";shortTE="F";uid="36fcf2cf-ab10-48b8-9859-2b7ea79e3d19"
JAFHKX010000014.1	RepeatMasker	LTR/Pao	345674	348890	640	-	.	ID="RND-1_FAMILY-503";TEgroup="ctg_14%7CRND-1_FAMILY-503%7C1";Tend="5454";Tstart="933";shortTE="F";uid="ad7c1d96-358c-45ff-b3b5-4c3bf1ab5916"
JAFHKX010000014.1	RepeatMasker	Unknown	5002910	5003664	2879	-	.	ID="RND-1_FAMILY-508";Tend="3178";Tstart="2454";shortTE="F";uid="d3c46fd4-4bda-432a-9ef4-9a98cc95014a"
JAFHKX010000014.1	RepeatMasker	LTR/Gypsy	5005819	5005933	720	-	.	ID="RND-6_FAMILY-1340";Tend="6636";Tstart="6525";shortTE="F";uid="91aef413-0009-40d5-a574-4940ada8ff4f"
JAFHKX010000014.1	RepeatMasker	LTR/Pao	3937200	3938594	968	-	.	ID="BEL3-I_AP";Tend="4688";Tstart="3304";shortTE="F";uid="4ba02031-8a4f-495d-8d7e-4a1093454398"
JAFHKX010000014.1	RepeatMasker	DNA/Maverick	2267790	2270443	9529	-	.	ID="RND-1_FAMILY-268";Tend="6129";Tstart="3608";shortTE="F";uid="69bf4bcc-3d8d-487c-bf94-a3b8fe787ab8"
JAFHKX010000014.1	RepeatMasker	LTR/Gypsy	2156145	2156595	3938	-	.	ID="RND-5_FAMILY-329";Tend="1120";Tstart="670";shortTE="F";uid="e0b3517b-ca8a-4e0b-b667-5e4c361c394c"
JAFHKX010000014.1	RepeatMasker	DNA/Maverick	1571405	1571695	592	-	.	ID="RND-6_FAMILY-2177";Tend="2435";Tstart="1996";shortTE="F";uid="1e644f10-fac6-451d-a7bc-7689a74289e4"
JAFHKX010000014.1	RepeatMasker	RC/Helitron	3913885	3914352	3969	-	.	ID="RND-6_FAMILY-4521";Tend="1155";Tstart="692";shortTE="F";uid="3ecd4e99-295d-4c61-9420-597519f85651"
JAFHKX010000014.1	RepeatMasker	Unknown	1824187	1825558	11686	-	.	ID="RND-5_FAMILY-5109";Tend="1377";Tstart="24";shortTE="F";uid="cde3e70c-eb13-48c9-9e05-f367149b69f4"
JAFHKX010000014.1	RepeatMasker	LINE/RTE-BovB	1759421	1762191	22119	-	.	ID="RND-6_FAMILY-2687";Tend="2707";Tstart="83";shortTE="F";uid="49d0aab0-7dfa-4f46-b4f1-3a5fe53ae92e"
JAFHKX010000014.1	RepeatMasker	DNA/hAT-Tip100	3144365	3144794	3897	-	.	ID="rnd-6_family-811";Tend="2829";Tstart="2233";shortTE="F";uid="927c3ef2-c173-4a31-aedb-2db7f8e92a50"
JAFHKX010000014.1	RepeatMasker	DNA/hAT-Tip100	3512990	3513522	4397	-	.	ID="RND-5_FAMILY-982";Tend="1359";Tstart="831";shortTE="F";uid="692d2933-481a-435a-b3c5-f776a471d028"
JAFHKX010000014.1	RepeatMasker	DNA/TcMar-Tc4	2677049	2677239	936	-	.	ID="RND-1_FAMILY-209";Tend="1729";Tstart="1541";shortTE="F";uid="d651b5d8-8951-49fe-b9b1-cf9c477ed59d"
JAFHKX010000014.1	RepeatMasker	LINE/Penelope	5228036	5228658	5213	-	.	ID="RND-5_FAMILY-5919";Tend="2041";Tstart="1424";shortTE="F";uid="2372fcc7-8640-496e-9a27-04f846090585"
JAFHKX010000014.1	RepeatMasker	DNA/TcMar-Tc1	1344007	1344690	3344	-	.	ID="RND-6_FAMILY-5033";Tend="1616";Tstart="861";shortTE="F";uid="30fd2e1c-3faa-4ef1-912b-80cb031aa65b"
JAFHKX010000014.1	RepeatMasker	Unknown	5664670	5664952	1260	-	.	ID="RND-6_FAMILY-3189";Tend="2924";Tstart="2655";shortTE="F";uid="20741f64-528a-4c6c-982d-0a2b2d221807"
JAFHKX010000014.1	RepeatMasker	Unknown	5090366	5091054	3329	-	.	ID="RND-1_FAMILY-526";Tend="1751";Tstart="1090";shortTE="F";uid="bf5e82f7-ab2e-4bfd-90df-bf3605132122"
JAFHKX010000014.1	RepeatMasker	Unknown	5192991	5193358	2731	-	.	ID="RND-1_FAMILY-399";Tend="2232";Tstart="1857";shortTE="F";uid="3cbc64f6-2aac-4bf5-9ff9-a02cb3000060"
JAFHKX010000014.1	RepeatMasker	LTR/Pao	4172854	4173084	2022	-	.	ID="RND-5_FAMILY-224";Tend="5587";Tstart="5357";shortTE="F";uid="e95d8095-c9d8-429c-8e95-5eecc3d647ac"
JAFHKX010000014.1	RepeatMasker	LINE/Penelope	3298085	3298346	814	-	.	ID="RND-1_FAMILY-24";Tend="1145";Tstart="870";shortTE="F";uid="13c5fb48-98a8-4c00-b590-5b9dde2cddd7"
JAFHKX010000014.1	RepeatMasker	LTR/Gypsy	264367	266994	4548	-	.	ID="RND-1_FAMILY-214";Tend="4339";Tstart="1710";shortTE="F";uid="39bc5c78-37ee-4ca0-abce-6a2f5d88c29c"
JAFHKX010000014.1	RepeatMasker	DNA/hAT-hAT19	1693489	1693702	638	-	.	ID="RND-6_FAMILY-23325";Tend="1826";Tstart="1639";shortTE="F";uid="9ad39442-3589-4521-9b27-82c673b27a35"
JAFHKX010000014.1	RepeatMasker	LTR/Pao	4430769	4432837	15068	-	.	ID="RND-6_FAMILY-17786";Tend="1903";Tstart="14";shortTE="F";uid="c2a5985d-12d8-46a7-9554-aa0a272c91da"
JAFHKX010000014.1	RepeatMasker	LTR/Gypsy	2260156	2260668	2597	-	.	ID="RND-6_FAMILY-6759";Tend="758";Tstart="231";shortTE="F";uid="85e28d9f-97dd-4ab2-ba58-8ab83b0526ee"
JAFHKX010000014.1	RepeatMasker	Unknown	5008351	5011068	20845	-	.	ID="RND-6_FAMILY-5770";Tend="3360";Tstart="593";shortTE="F";uid="796a1409-5fff-47e0-ba49-d3d95ca5e76c"
JAFHKX010000014.1	RepeatMasker	DNA/hAT-Tip100	3145354	3145602	2794	-	.	ID="RND-6_FAMILY-811";Tend="1700";Tstart="1409";shortTE="F";uid="bb285a26-938d-4216-83d0-2825da2611a7"
JAFHKX010000014.1	RepeatMasker	LTR/Gypsy	369950	371805	9131	-	.	ID="RND-6_FAMILY-8108";TEgroup="ctg_14%7CRND-6_FAMILY-8108%7C1";Tend="4857";Tstart="1524";shortTE="F";uid="08f8f0ec-f289-43f2-875d-99bbce5e1913"
JAFHKX010000014.1	RepeatMasker	DNA/hAT	1751045	1751235	828	-	.	ID="HAT-N7_AP";Tend="191";Tstart="1";shortTE="F";uid="4a251648-ac74-4c41-b676-af206369693f"
JAFHKX010000014.1	RepeatMasker	LTR/Pao	1277718	1279011	1313	-	.	ID="BEL1-I_AP";Tend="4004";Tstart="2696";shortTE="F";uid="f63e77fb-eb2b-44f2-9474-55ed60803ee8"
JAFHKX010000014.1	RepeatMasker	DNA/Maverick	5397121	5397631	3606	-	.	ID="RND-1_FAMILY-148";Tend="6755";Tstart="6267";shortTE="F";uid="1811aed0-528e-4d5e-8b8d-efce0d8fd5a2"
JAFHKX010000014.1	RepeatMasker	LTR/Pao	5532906	5535883	19381	-	.	ID="RND-1_FAMILY-264";Tend="3980";Tstart="1393";shortTE="F";uid="0dcb2a7c-9ffb-49ed-98e7-35d95e6f986c"
JAFHKX010000014.1	RepeatMasker	LTR/Gypsy	3909196	3909645	2967	-	.	ID="RND-6_FAMILY-8882";Tend="1563";Tstart="1090";shortTE="F";uid="aa063976-0445-42bd-ad93-a46cda54b19f"
JAFHKX010000014.1	RepeatMasker	DNA/Kolobok-E	3873150	3873783	2697	-	.	ID="RND-5_FAMILY-1515";Tend="939";Tstart="335";shortTE="F";uid="a6f7a7a6-1391-463d-a566-3211fcfcae9d"
JAFHKX010000014.1	RepeatMasker	LINE/R1	1222707	1224383	463	-	.	ID="RND-1_FAMILY-554";TEgroup="ctg_14%7CRND-1_FAMILY-554%7C1";Tend="3149";Tstart="1548";shortTE="T";uid="4b5c3064-72c4-4468-bd4c-8a7b60e94c49"
JAFHKX010000014.1	RepeatMasker	Unknown	5278630	5278923	1457	-	.	ID="RND-6_FAMILY-241";Tend="896";Tstart="609";shortTE="F";uid="cbfbf6ef-ec83-41bc-91d0-e1d75e9c2b50"
JAFHKX010000014.1	RepeatMasker	DNA/Maverick	421466	425531	35315	-	.	ID="RND-1_FAMILY-148";Tend="6747";Tstart="2690";shortTE="F";uid="61499e1f-3ad6-4dea-9a9b-313ccff64ae9"
JAFHKX010000014.1	RepeatMasker	Unknown	4739525	4739902	2982	-	.	ID="RND-6_FAMILY-8021";Tend="1086";Tstart="723";shortTE="F";uid="41bbb1b5-52b6-4c13-b988-f2e24e2723a3"
JAFHKX010000014.1	RepeatMasker	LTR/Pao	730585	731361	2330	-	.	ID="RND-5_FAMILY-2340";Tend="2364";Tstart="1464";shortTE="F";uid="958a14ca-f876-4f98-8dbc-5920baffc069"
JAFHKX010000014.1	RepeatMasker	Unknown	3946941	3947210	4614	-	.	ID="RND-6_FAMILY-26722";Tend="1317";Tstart="1103";shortTE="F";uid="5396e087-771c-4035-91d5-6459e1900d65"
JAFHKX010000014.1	RepeatMasker	LTR/Pao	4388469	4389557	3003	-	.	ID="RND-6_FAMILY-14711";Tend="915";Tstart="2";shortTE="F";uid="396c9887-1c33-4f69-84c8-cb9540202650"
JAFHKX010000014.1	RepeatMasker	LTR/Gypsy	2015361	2019506	22295	-	.	ID="RND-5_FAMILY-7226";Tend="3033";Tstart="8";shortTE="F";uid="d4eaeb30-d2b4-4314-bb74-ceb964f87d67"
JAFHKX010000014.1	RepeatMasker	Unknown	5281190	5281328	1128	-	.	ID="RND-1_FAMILY-361";Tend="2496";Tstart="2358";shortTE="F";uid="56e682e7-0449-4270-9158-4488aa5f8662"
JAFHKX010000014.1	RepeatMasker	DNA/hAT-Charlie	3753369	3756088	15135	-	.	ID="RND-6_FAMILY-5778";TEgroup="ctg_14%7CRND-6_FAMILY-5778%7C1";Tend="2775";Tstart="388";shortTE="F";uid="34a0fcbb-e5c7-4171-860d-d9cef2c02916"
JAFHKX010000014.1	RepeatMasker	Unknown	708401	708633	1019	-	.	ID="RND-5_FAMILY-750";Tend="1211";Tstart="931";shortTE="F";uid="ed8f130e-1d6d-4f9a-bb33-b409a7ea8286"
JAFHKX010000014.1	RepeatMasker	LINE/Penelope	3974545	3975290	3485	-	.	ID="RND-1_FAMILY-251";Tend="1818";Tstart="1004";shortTE="F";uid="763d5ba9-6e50-487b-89f1-cfa930d445f5"
JAFHKX010000014.1	RepeatMasker	LTR/Gypsy	3524693	3525060	514	-	.	ID="GYPSY8-I_AP";Tend="1860";Tstart="1577";shortTE="F";uid="1096c258-a65a-41f7-8595-1661e6908caf"
JAFHKX010000014.1	RepeatMasker	Unknown	1421915	1424264	12616	-	.	ID="RND-5_FAMILY-333";TEgroup="ctg_14%7CRND-5_FAMILY-333%7C1";Tend="2938";Tstart="403";shortTE="F";uid="28a21923-9725-4db6-9144-764494c518c7"
JAFHKX010000014.1	RepeatMasker	LINE/Penelope	725933	726917	1055	-	.	ID="RND-6_FAMILY-17760";Tend="2837";Tstart="1710";shortTE="F";uid="1c728349-bc36-4d4d-84a8-8f81d10dbc9e"
JAFHKX010000014.1	RepeatMasker	Unknown	5523907	5524402	4087	-	.	ID="RND-1_FAMILY-291";Tend="3199";Tstart="2704";shortTE="F";uid="e6a0f483-80dc-476d-a8df-19717727e884"
JAFHKX010000014.1	RepeatMasker	LTR/Gypsy	2549202	2549530	654	-	.	ID="RND-6_FAMILY-1309";Tend="1155";Tstart="798";shortTE="F";uid="e4283049-2737-4fbd-bba0-0349e862983f"
JAFHKX010000014.1	RepeatMasker	LTR/Pao	1457825	1459608	5715	-	.	ID="RND-5_FAMILY-2038";Tend="1627";Tstart="278";shortTE="F";uid="b7d1f3d2-0706-47de-9bde-5b6e8ca29753"
JAFHKX010000014.1	RepeatMasker	DNA/MULE-NOF	4268031	4268521	2449	-	.	ID="RND-6_FAMILY-10623";Tend="853";Tstart="382";shortTE="F";uid="4f7a8f73-aaa1-4993-8d58-5604fad689cb"
JAFHKX010000014.1	RepeatMasker	DNA/Kolobok-T2?	2397967	2398197	534	-	.	ID="RND-1_FAMILY-449";Tend="2759";Tstart="2513";shortTE="F";uid="d00cf8e7-4113-4b86-91e3-d25b64bb92bf"
JAFHKX010000014.1	RepeatMasker	LINE/Penelope	4020958	4021092	448	-	.	ID="RND-6_FAMILY-1467";Tend="2052";Tstart="1906";shortTE="F";uid="a6ad9b1e-d460-4265-97d2-8b638d8fd014"
JAFHKX010000014.1	RepeatMasker	Unknown	5130742	5131017	1941	-	.	ID="RND-6_FAMILY-26722";Tend="1317";Tstart="1043";shortTE="F";uid="22debfb2-3c68-4560-8f4c-9fefacd23865"
JAFHKX010000014.1	RepeatMasker	LTR/Pao	649449	650161	4968	-	.	ID="RND-6_FAMILY-6199";Tend="2005";Tstart="1308";shortTE="F";uid="d14695f5-50ca-4e29-878d-14d93abd265e"
JAFHKX010000014.1	RepeatMasker	LINE/L2	4144958	4145618	3568	-	.	ID="RND-1_FAMILY-270";Tend="3605";Tstart="2968";shortTE="F";uid="7f29aa08-0653-485c-8b8b-cc93c17fe9ce"
JAFHKX010000014.1	RepeatMasker	RC/Helitron	4983037	4983326	565	-	.	ID="RND-6_FAMILY-3208";TEgroup="ctg_14%7CRND-6_FAMILY-3208%7C1";Tend="1672";Tstart="1553";shortTE="F";uid="2697fdf5-3963-4837-a59c-2e1874780c7e"
JAFHKX010000014.1	RepeatMasker	Unknown	4068456	4068994	3295	-	.	ID="RND-5_FAMILY-6013";Tend="1655";Tstart="775";shortTE="F";uid="9f40df2f-7735-4619-a033-aa75cecc3494"
JAFHKX010000014.1	RepeatMasker	LINE/I	4794937	4796443	10902	-	.	ID="RND-1_FAMILY-433";Tend="3470";Tstart="1936";shortTE="F";uid="352e84ac-a7f8-42ff-b204-c23fdd248bb1"
JAFHKX010000014.1	RepeatMasker	LTR/Gypsy	4387992	4388246	1060	-	.	ID="RND-6_FAMILY-1398";Tend="1741";Tstart="1490";shortTE="F";uid="f49427b5-064a-41f7-9fbc-b5d81ba3512e"
JAFHKX010000014.1	RepeatMasker	LTR/Pao	4397672	4397957	621	-	.	ID="BEL3-I_AP";Tend="4689";Tstart="4380";shortTE="F";uid="c82c5e62-e042-4d1d-ae96-0c701229e3c3"
JAFHKX010000014.1	RepeatMasker	Unknown	1057440	1057678	561	-	.	ID="RND-1_FAMILY-62";Tend="1898";Tstart="1688";shortTE="F";uid="5b136985-ca0a-4f2a-a6a1-9c879727a2c8"
JAFHKX010000014.1	RepeatMasker	LTR/Gypsy	4942296	4942560	1277	-	.	ID="RND-6_FAMILY-22303";Tend="1020";Tstart="739";shortTE="F";uid="e56ce9b1-38fe-407f-bc81-0fe1456b5fda"
JAFHKX010000014.1	RepeatMasker	DNA/Maverick	472306	479091	52549	-	.	ID="rnd-1_family-307";Tend="10015";Tstart="1";shortTE="F";uid="82d69b33-728f-4995-ba82-f3010d3a49ab"
JAFHKX010000014.1	RepeatMasker	LINE/R2-NeSL	2999345	3004333	14652	-	.	ID="RND-1_FAMILY-396";Tend="2649";Tstart="1";shortTE="F";uid="c4c65c52-427a-4519-85cc-2662ceacbb2b"
JAFHKX010000014.1	RepeatMasker	DNA/Kolobok-T2?	3016836	3017484	2270	-	.	ID="RND-1_FAMILY-449";Tend="1696";Tstart="1019";shortTE="F";uid="5d202f67-f52a-4768-8e20-cf882967cc96"
JAFHKX010000014.1	RepeatMasker	DNA/Maverick	2020361	2021947	13202	-	.	ID="RND-5_FAMILY-659";Tend="2457";Tstart="856";shortTE="F";uid="6d2789b6-6d70-48a9-8d4d-45656d492b1c"
JAFHKX010000014.1	RepeatMasker	Unknown	1115911	1117694	14830	-	.	ID="RND-6_FAMILY-11021";Tend="2426";Tstart="658";shortTE="F";uid="a64ffa0d-a8eb-4d31-91e0-7eb2eefa10e4"
JAFHKX010000014.1	RepeatMasker	LTR/Gypsy	732384	732618	1151	-	.	ID="RND-5_FAMILY-8957";Tend="3160";Tstart="2906";shortTE="F";uid="6261c0ac-0fc6-40eb-8cf0-c2fdce10eedf"
JAFHKX010000014.1	RepeatMasker	LTR/Gypsy	4816360	4817093	5491	-	.	ID="RND-6_FAMILY-1472";Tend="2307";Tstart="1574";shortTE="F";uid="bbdc919f-752c-4a08-9df7-6912d909994d"
JAFHKX010000014.1	RepeatMasker	LTR/Gypsy	3480038	3483867	20976	-	.	ID="RND-1_FAMILY-343";Tend="3759";Tstart="1";shortTE="F";uid="60841524-2d69-4f6c-b647-464bc1c22f76"
JAFHKX010000014.1	RepeatMasker	Unknown	992204	993293	9528	-	.	ID="RND-6_FAMILY-9593";Tend="1872";Tstart="786";shortTE="F";uid="86ac5a49-d091-42b2-877e-e6986856d788"
JAFHKX010000014.1	RepeatMasker	Unknown	4388330	4388509	468	-	.	ID="RND-1_FAMILY-48";Tend="1044";Tstart="858";shortTE="F";uid="c3f8a8fd-353a-4992-90f9-15cf526d94d6"
JAFHKX010000014.1	RepeatMasker	DNA/hAT-Tip100	4829474	4832532	14962	-	.	ID="RND-1_FAMILY-549";TEgroup="ctg_14%7CRND-1_FAMILY-549%7C2";Tend="4043";Tstart="528";shortTE="F";uid="5f7cb7a5-65fc-4e8a-85b5-132872699124"
JAFHKX010000014.1	RepeatMasker	DNA/Maverick	2328316	2332286	51272	-	.	ID="RND-1_FAMILY-244";Tend="6989";Tstart="3103";shortTE="F";uid="896d2aca-b001-47a4-87df-806861378d8a"
JAFHKX010000014.1	RepeatMasker	DNA/TcMar-Tc4	3639207	3639502	740	-	.	ID="RND-1_FAMILY-209";Tend="1215";Tstart="953";shortTE="F";uid="1cdeb1b9-2072-4bef-8f12-1958f414ec4d"
JAFHKX010000014.1	RepeatMasker	DNA/Maverick	562317	562513	527	-	.	ID="RND-1_FAMILY-326";Tend="6564";Tstart="6377";shortTE="F";uid="fe037ee8-fb62-4b33-81fb-97857f590397"
JAFHKX010000014.1	RepeatMasker	LINE/L2	3536888	3538043	7158	-	.	ID="RND-1_FAMILY-502";Tend="2685";Tstart="1594";shortTE="F";uid="9b98efc8-4bfd-4013-a8c3-529b457b986c"
JAFHKX010000014.1	RepeatMasker	DNA/hAT-hATm	4012765	4013083	761	-	.	ID="HAT-4B_AP";Tend="362";Tstart="43";shortTE="F";uid="76314c09-f5ba-456e-8db9-a73e6b02b4a2"
JAFHKX010000014.1	RepeatMasker	DNA/P	2834413	2835746	3389	-	.	ID="P-3_AP";Tend="3802";Tstart="2460";shortTE="F";uid="cc22d249-e53b-43c2-ba0a-ba1639d126de"
JAFHKX010000014.1	RepeatMasker	Unknown	37207	46499	40599	-	.	ID="RND-5_FAMILY-6595";Tend="8537";Tstart="1";shortTE="F";uid="3641e213-2966-4a15-b079-7c351815ecd5"
JAFHKX010000014.1	RepeatMasker	DNA/hAT-Tip100	3593221	3593401	694	-	.	ID="RND-1_FAMILY-63";Tend="970";Tstart="794";shortTE="F";uid="87309e4c-92e2-4d4a-97bd-236ce8cd5848"
JAFHKX010000014.1	RepeatMasker	LTR/Gypsy	1399233	1401467	3773	-	.	ID="RND-1_FAMILY-214";Tend="3946";Tstart="1710";shortTE="F";uid="db189bbd-3d86-49da-b183-a64a203ab539"
JAFHKX010000014.1	RepeatMasker	Unknown	3316730	3317071	880	-	.	ID="RND-1_FAMILY-208";Tend="1004";Tstart="665";shortTE="F";uid="2b035be5-12ca-490d-a3e7-14da7c806adc"
JAFHKX010000014.1	RepeatMasker	DNA/Maverick	102027	103398	11542	-	.	ID="RND-1_FAMILY-177";Tend="5569";Tstart="4193";shortTE="F";uid="9f706ef1-aafe-4aac-a2fb-d938aa147132"
JAFHKX010000014.1	RepeatMasker	LTR/Gypsy	2313329	2316475	27913	-	.	ID="RND-5_FAMILY-8400";Tend="5507";Tstart="2362";shortTE="F";uid="eeb1008c-7bd2-4383-8645-27c0bb22d25a"
JAFHKX010000014.1	RepeatMasker	LTR/Pao	5585142	5587037	12375	-	.	ID="RND-6_FAMILY-6199";Tend="2118";Tstart="287";shortTE="F";uid="154829ae-94c0-4ec7-9376-a12be9a27f68"
JAFHKX010000014.1	RepeatMasker	LTR/Pao	4958541	4959276	3238	-	.	ID="RND-5_FAMILY-615";Tend="1002";Tstart="411";shortTE="F";uid="b251884f-97dd-46ad-bbd2-915b42b855d0"
JAFHKX010000014.1	RepeatMasker	LINE/I	5490705	5491853	5880	-	.	ID="RND-5_FAMILY-2334";Tend="3327";Tstart="2223";shortTE="F";uid="f4a9aa38-4c9c-43c5-8cfc-4aae9e3b4432"
JAFHKX010000014.1	RepeatMasker	LTR/Pao	3936317	3936551	756	-	.	ID="RND-1_FAMILY-573";Tend="299";Tstart="65";shortTE="F";uid="7ff8bdc4-c00e-46e5-a2ac-cf1a247d14c9"
JAFHKX010000014.1	RepeatMasker	DNA/Maverick	223110	223774	5525	-	.	ID="rnd-1_family-545";Tend="1223";Tstart="576";shortTE="F";uid="56380f48-803e-45f3-b17e-d197efecddcd"
JAFHKX010000014.1	RepeatMasker	LTR/Pao	3836645	3837876	700	-	.	ID="BEL-3_LH-I";Tend="5512";Tstart="4587";shortTE="F";uid="ff4d90a4-576e-4a4f-9aca-8ebe52631e94"
JAFHKX010000014.1	RepeatMasker	LTR/Pao	148490	149454	627	-	.	ID="RND-5_FAMILY-2038";Tend="2077";Tstart="1078";shortTE="F";uid="791c3e2f-1f50-44e0-ba18-af4a901a76e3"
JAFHKX010000014.1	RepeatMasker	Unknown	3412007	3412226	1551	-	.	ID="RND-6_FAMILY-5770";Tend="806";Tstart="587";shortTE="F";uid="155f9d04-e463-4301-b56f-2557475a35d3"
JAFHKX010000014.1	RepeatMasker	Unknown	931892	932071	1489	-	.	ID="RND-1_FAMILY-158";Tend="1117";Tstart="941";shortTE="F";uid="73fd03fe-ce8e-44d3-8be2-eef7434f53ce"
JAFHKX010000014.1	RepeatMasker	DNA/hAT-Tip100	2151970	2152113	422	-	.	ID="RND-6_FAMILY-8471";Tend="1078";Tstart="929";shortTE="F";uid="e8f095dc-da75-4211-8f7b-f0f0b774ace9"
JAFHKX010000014.1	RepeatMasker	DNA/Maverick	5383167	5384296	8818	-	.	ID="RND-1_FAMILY-436";Tend="5595";Tstart="4465";shortTE="F";uid="8fb3b3de-e668-4429-8a52-c39ebc7a6784"
JAFHKX010000014.1	RepeatMasker	DNA/Maverick	193521	196382	24412	-	.	ID="RND-1_FAMILY-436";Tend="3436";Tstart="567";shortTE="F";uid="6d7f5626-7128-43cf-a04b-a35b1847ada3"
JAFHKX010000014.1	RepeatMasker	Unknown	5228647	5229099	571	-	.	ID="RND-6_FAMILY-314";Tend="1584";Tstart="1118";shortTE="F";uid="fefb86c5-ebb8-42cf-af51-58ce70a97b5a"
JAFHKX010000014.1	RepeatMasker	Unknown	1233677	1234216	4497	-	.	ID="RND-5_FAMILY-15153";Tend="1308";Tstart="770";shortTE="F";uid="2a45e9d5-ab10-45df-aa2c-0d69d919443a"
JAFHKX010000014.1	RepeatMasker	Unknown	4546509	4546879	2029	-	.	ID="RND-1_FAMILY-508";Tend="3092";Tstart="2750";shortTE="F";uid="75aa0376-b6a9-4888-99bf-f3750244d6da"
JAFHKX010000014.1	RepeatMasker	Unknown	5015614	5016356	1832	-	.	ID="RND-1_FAMILY-508";Tend="3178";Tstart="2459";shortTE="F";uid="c246bdb3-7ba7-4c54-9035-6889665f8cba"
JAFHKX010000014.1	RepeatMasker	LTR/Gypsy	1520282	1520699	1497	-	.	ID="RND-1_FAMILY-369";Tend="1663";Tstart="1271";shortTE="F";uid="2982730b-5fe8-439a-9f81-4261c6cefc50"
JAFHKX010000014.1	RepeatMasker	LTR/Pao	1644889	1645972	1635	-	.	ID="RND-5_FAMILY-224";Tend="3067";Tstart="1971";shortTE="F";uid="67f9a424-eff5-4ad0-b534-d5eded6e2448"
JAFHKX010000014.1	RepeatMasker	DNA/Maverick	203748	204357	4445	-	.	ID="RND-1_FAMILY-148";Tend="6747";Tstart="6141";shortTE="F";uid="c48784ca-30fa-451c-ba3c-da5677a640ce"
JAFHKX010000014.1	RepeatMasker	Unknown	2734563	2738375	17100	-	.	ID="RND-6_FAMILY-7182";Tend="3185";Tstart="2";shortTE="F";uid="e705efe3-2c4e-4968-9e59-e5aa9a590755"
JAFHKX010000014.1	RepeatMasker	Unknown	3658000	3658172	1356	-	.	ID="RND-5_FAMILY-686";Tend="1374";Tstart="1205";shortTE="F";uid="cd080cfc-812e-492b-9952-71e714ba7f3b"
JAFHKX010000014.1	RepeatMasker	DNA/Maverick	1366492	1367403	7892	-	.	ID="RND-1_FAMILY-148";Tend="1338";Tstart="427";shortTE="F";uid="030b4bd2-c7fd-4213-a889-696bfee7579b"
JAFHKX010000014.1	RepeatMasker	LINE/I-Jockey	4612230	4613088	6725	-	.	ID="RND-6_FAMILY-13545";Tend="857";Tstart="1";shortTE="F";uid="668319c6-d5ab-4503-a460-ce2e4d53cf15"
JAFHKX010000014.1	RepeatMasker	DNA/hAT-Tip100	3615146	3615710	4547	-	.	ID="RND-6_FAMILY-37543";Tend="1472";Tstart="912";shortTE="F";uid="6deb9d8e-d65e-4566-a711-728350b76d86"
JAFHKX010000014.1	RepeatMasker	DNA/Maverick	631028	633223	1556	-	.	ID="RND-5_FAMILY-659";TEgroup="ctg_14%7CRND-5_FAMILY-659%7C1";Tend="2458";Tstart="78";shortTE="F";uid="edbe5fc7-bd66-4669-b97c-83621868a477"
JAFHKX010000014.1	RepeatMasker	DNA/Maverick	2099968	2100538	3407	-	.	ID="RND-1_FAMILY-210";Tend="4853";Tstart="4277";shortTE="F";uid="ecbde576-401a-4d5b-9bd3-c8ebee21c49e"
JAFHKX010000014.1	RepeatMasker	LINE/R1	1176369	1178507	11775	-	.	ID="RND-4_FAMILY-2667";Tend="1917";Tstart="1";shortTE="F";uid="343196f9-962a-4119-a195-cbd8e4f8522f"
JAFHKX010000014.1	RepeatMasker	Unknown	987056	988504	9931	-	.	ID="RND-5_FAMILY-686";Tend="1832";Tstart="448";shortTE="F";uid="664c3c15-02e0-4289-a0cc-7a1a105cb138"
JAFHKX010000014.1	RepeatMasker	LTR/Gypsy	4082849	4083608	4798	-	.	ID="RND-1_FAMILY-369";Tend="1791";Tstart="1043";shortTE="F";uid="7e2e1c6f-4c25-4cbe-b035-3ba023351775"
JAFHKX010000014.1	RepeatMasker	DNA/Maverick	4190261	4190452	1042	-	.	ID="RND-1_FAMILY-210";Tend="6012";Tstart="5828";shortTE="F";uid="fc37785d-069d-48d7-8a92-b3f37fd5226c"
JAFHKX010000014.1	RepeatMasker	Unknown	1648619	1649151	3221	-	.	ID="RND-6_FAMILY-11372";Tend="1412";Tstart="948";shortTE="F";uid="82a574b2-2376-4a3e-8946-1c3c68d72b94"
JAFHKX010000014.1	RepeatMasker	LTR/Gypsy	2158682	2160324	13252	-	.	ID="RND-5_FAMILY-329";Tend="2281";Tstart="657";shortTE="F";uid="97f71331-c75f-4f02-aa8e-27b32987a0b6"
JAFHKX010000014.1	RepeatMasker	Unknown	1821558	1822935	6160	-	.	ID="RND-6_FAMILY-736";Tend="1839";Tstart="603";shortTE="F";uid="fbc3b49f-5ebf-4d2b-90b1-13f3e422d7fa"
JAFHKX010000014.1	RepeatMasker	Unknown	3014128	3016856	15935	-	.	ID="RND-5_FAMILY-686";Tend="2791";Tstart="132";shortTE="F";uid="3ee85331-9a6e-4493-85aa-c5f70d3de8eb"
JAFHKX010000014.1	RepeatMasker	Unknown	4125030	4125516	1136	-	.	ID="RND-1_FAMILY-526";Tend="2174";Tstart="1776";shortTE="F";uid="0d50571c-192d-4b3a-999f-802f6245b49d"
JAFHKX010000014.1	RepeatMasker	RC/Helitron	5305738	5305933	1564	-	.	ID="RND-6_FAMILY-4521";Tend="869";Tstart="675";shortTE="F";uid="688add03-6713-4786-933e-5b7e31860d8c"
JAFHKX010000014.1	RepeatMasker	Unknown	5139901	5140184	2220	-	.	ID="RND-5_FAMILY-3260";Tend="1666";Tstart="1362";shortTE="F";uid="b63a1ae2-a15b-42f6-952d-671b34665072"
JAFHKX010000014.1	RepeatMasker	DNA/Maverick	450326	455552	39876	-	.	ID="rnd-5_family-3631";Tend="4755";Tstart="95";shortTE="F";uid="14137feb-1957-4ec2-9245-08f08fdf67d3"
JAFHKX010000014.1	RepeatMasker	DNA/hAT-Charlie	3786527	3788339	12475	-	.	ID="RND-6_FAMILY-5778";Tend="2188";Tstart="512";shortTE="F";uid="7e607466-13ac-466e-a046-be409e434646"
JAFHKX010000014.1	RepeatMasker	Unknown	3343990	3344155	586	-	.	ID="RND-1_FAMILY-225";Tend="2212";Tstart="2053";shortTE="F";uid="14ee26e3-decf-4ae8-861f-fe560a3e2635"
JAFHKX010000014.1	RepeatMasker	DNA/Maverick	1325291	1326248	7875	-	.	ID="RND-1_FAMILY-151";Tend="6665";Tstart="5695";shortTE="F";uid="44069b6c-fba7-4882-b2c3-b08417c30c2a"
JAFHKX010000014.1	RepeatMasker	LTR/Pao	3776161	3778006	15795	-	.	ID="RND-6_FAMILY-6199";Tend="2633";Tstart="779";shortTE="F";uid="6fc5a2a8-99a8-43de-aca9-f9413c3d623b"
JAFHKX010000014.1	RepeatMasker	Unknown	4916234	4916535	967	-	.	ID="RND-1_FAMILY-508";Tend="1359";Tstart="1075";shortTE="F";uid="9ebdff71-6c3c-4e39-8fdc-0a494ea6c5f9"
JAFHKX010000014.1	RepeatMasker	LINE/RTE-BovB	2867999	2868383	2752	-	.	ID="RND-4_FAMILY-198";Tend="3162";Tstart="2778";shortTE="F";uid="dd5d37b6-32b0-44e2-9e1e-b2df866ae192"
JAFHKX010000014.1	RepeatMasker	LTR/Pao	4956637	4958481	1440	-	.	ID="RND-5_FAMILY-615";TEgroup="ctg_14%7CRND-5_FAMILY-615%7C1";Tend="2643";Tstart="985";shortTE="F";uid="661c10f4-e39c-4ffa-89b5-d5b381c868a9"
JAFHKX010000014.1	RepeatMasker	LTR/Gypsy	4101823	4103121	7969	-	.	ID="RND-1_FAMILY-343";Tend="1498";Tstart="262";shortTE="F";uid="b8ec6de7-c512-4905-b62d-cf6e5116ec43"
JAFHKX010000014.1	RepeatMasker	DNA/Maverick	3765814	3766314	2163	-	.	ID="rnd-5_family-2723";Tend="2966";Tstart="2543";shortTE="F";uid="5b358ab0-7ace-4f0a-8b11-2fd3c9f60da5"
JAFHKX010000014.1	RepeatMasker	Unknown	2365669	2365916	890	-	.	ID="RND-5_FAMILY-6013";Tend="853";Tstart="609";shortTE="F";uid="8e7f844e-d71a-4254-af7a-5bd55cf8ca81"
JAFHKX010000014.1	RepeatMasker	LINE/Penelope	3578856	3579408	3051	-	.	ID="RND-1_FAMILY-237";Tend="2855";Tstart="2293";shortTE="F";uid="b793bcbc-b54e-4dd4-8e76-746e75afe099"
JAFHKX010000014.1	RepeatMasker	LTR/Gypsy	3334228	3334905	4247	-	.	ID="RND-1_FAMILY-369";Tend="1791";Tstart="1122";shortTE="F";uid="751bed1f-fc19-4636-9efb-f1862feecff0"
JAFHKX010000014.1	RepeatMasker	DNA/Maverick	5154048	5155829	14838	-	.	ID="RND-1_FAMILY-330";Tend="4691";Tstart="2933";shortTE="F";uid="a0c4febb-55ce-43aa-9449-7b5df06a1806"
JAFHKX010000014.1	RepeatMasker	Unknown	802531	802870	2777	-	.	ID="RND-1_FAMILY-4";Tend="1091";Tstart="750";shortTE="F";uid="2ddcc59e-e6d7-481d-9018-e497b5d7cbe1"
JAFHKX010000014.1	RepeatMasker	LINE/Penelope	2175408	2175520	458	-	.	ID="RND-6_FAMILY-17760";Tend="2926";Tstart="2815";shortTE="F";uid="95ad61f5-393a-4541-9efd-5ce4fa87bca1"
JAFHKX010000014.1	RepeatMasker	Unknown	5664951	5665535	3500	-	.	ID="RND-1_FAMILY-48";Tend="1970";Tstart="1054";shortTE="F";uid="367215ba-f0cd-4337-9a23-cd9b6b843bb5"
JAFHKX010000014.1	RepeatMasker	LTR/Pao	4691364	4692818	27096	-	.	ID="RND-6_FAMILY-6199";Tend="3370";Tstart="1980";shortTE="F";uid="fb3d95cd-08e2-48e2-a38b-6e64a02d9b5d"
JAFHKX010000014.1	RepeatMasker	Unknown	4289145	4289348	892	-	.	ID="RND-5_FAMILY-1875";Tend="1134";Tstart="917";shortTE="F";uid="d69b80f5-6d85-4d19-81a7-e0b9898dcd23"
JAFHKX010000014.1	RepeatMasker	Unknown	4159837	4160214	2976	-	.	ID="RND-1_FAMILY-306";Tend="3234";Tstart="2867";shortTE="F";uid="75c69b99-9bcb-48d1-b90d-c688feb5c9aa"
JAFHKX010000014.1	RepeatMasker	Unknown	1007911	1008047	17432	-	.	ID="RND-5_FAMILY-686";Tend="163";Tstart="3";shortTE="F";uid="ca12cce0-468d-43df-9601-1140088a7720"
JAFHKX010000014.1	RepeatMasker	Unknown	3180726	3180916	1591	-	.	ID="RND-1_FAMILY-155";Tend="1210";Tstart="1020";shortTE="F";uid="ad9ea9d6-81e3-461c-ad5e-a11fcf7c0b6a"
JAFHKX010000014.1	RepeatMasker	Unknown	3654153	3654421	731	-	.	ID="RND-5_FAMILY-686";Tend="867";Tstart="387";shortTE="F";uid="5477f97c-6df0-4b1a-b6c4-b05bb9f1f744"
JAFHKX010000014.1	RepeatMasker	LTR/Gypsy	5350932	5351273	2712	-	.	ID="RND-5_FAMILY-8220";Tend="1431";Tstart="1091";shortTE="F";uid="38f2d3a3-a8f5-4cff-a791-510bed69a50b"
JAFHKX010000014.1	RepeatMasker	Unknown	4613449	4613988	3248	-	.	ID="RND-5_FAMILY-6013";Tend="1655";Tstart="775";shortTE="F";uid="25f1d9c7-c719-423e-9801-fc7c33923365"
JAFHKX010000014.1	RepeatMasker	DNA/Maverick	4931996	4934379	14389	-	.	ID="RND-1_FAMILY-242";Tend="6724";Tstart="4325";shortTE="F";uid="3c55499e-0f26-4ed3-926a-94cb53e89a3c"
JAFHKX010000014.1	RepeatMasker	Unknown	4072622	4074374	13873	-	.	ID="RND-5_FAMILY-6013";Tend="2515";Tstart="768";shortTE="F";uid="ac077591-e0d7-4a25-b21c-43681150b7c1"
JAFHKX010000014.1	RepeatMasker	DNA/hAT-Tip100	1930644	1931534	1368	-	.	ID="RND-1_FAMILY-482";Tend="906";Tstart="25";shortTE="F";uid="ee29ba06-b4e5-474e-8017-044c9cfaf67c"
JAFHKX010000014.1	RepeatMasker	Unknown	4081588	4082646	7833	-	.	ID="RND-4_FAMILY-268";Tend="2036";Tstart="994";shortTE="F";uid="9a065bb7-ad31-44db-8ca6-7177da13aa1c"
JAFHKX010000014.1	RepeatMasker	LINE/R1	830018	830731	3548	-	.	ID="RND-6_FAMILY-19791";Tend="3755";Tstart="3112";shortTE="F";uid="aef6b84f-2106-4779-9b20-7252584f8609"
JAFHKX010000014.1	RepeatMasker	LTR/Pao	4514161	4514545	423	-	.	ID="BEL-4_DWIL-I";Tend="3879";Tstart="3488";shortTE="F";uid="04adfc45-08ec-4cd1-a317-765177fc63c2"
JAFHKX010000014.1	RepeatMasker	LINE/I	427650	427894	435	-	.	ID="NIMB-2B_LMI";Tend="3717";Tstart="3473";shortTE="F";uid="7239b0a7-b907-4961-89b4-8904680e75ab"
JAFHKX010000014.1	RepeatMasker	LINE/Penelope	3534378	3535329	5515	-	.	ID="RND-5_FAMILY-1287";Tend="1911";Tstart="1043";shortTE="F";uid="022c99df-460b-455b-9136-01b4e5bbd274"
JAFHKX010000014.1	RepeatMasker	DNA/Maverick	921351	927040	28402	-	.	ID="rnd-1_family-161";Tend="5957";Tstart="47";shortTE="F";uid="7e6e47fa-f43e-4b24-bc71-8116f8e15076"
JAFHKX010000014.1	RepeatMasker	DNA/hAT-hAT19	4411557	4411658	434	-	.	ID="RND-5_FAMILY-713";Tend="1668";Tstart="1560";shortTE="F";uid="e1d01b27-c535-40ca-b543-01620eda3a3d"
JAFHKX010000014.1	RepeatMasker	DNA	3457774	3458312	3271	-	.	ID="RND-1_FAMILY-556";Tend="1613";Tstart="1043";shortTE="F";uid="8c5ce60d-9f7f-48d2-943b-9d9c82fa8b9f"
JAFHKX010000014.1	RepeatMasker	Unknown	3823183	3826939	21279	-	.	ID="RND-6_FAMILY-17745";Tend="3314";Tstart="1";shortTE="F";uid="1de239a6-ebda-42f8-90a2-d99380cc34d6"
JAFHKX010000014.1	RepeatMasker	LINE/Penelope	1396168	1398373	18465	-	.	ID="RND-5_FAMILY-7206";Tend="2346";Tstart="174";shortTE="F";uid="a35310f4-6a13-4165-b694-5269f0843d66"
JAFHKX010000014.1	RepeatMasker	LINE/I-Jockey	5031106	5032551	12572	-	.	ID="RND-5_FAMILY-4900";Tend="3543";Tstart="2108";shortTE="F";uid="110639da-f9ea-4519-8a11-e37ba6929c3b"
JAFHKX010000014.1	RepeatMasker	LINE/I	310131	310734	822	-	.	ID="RND-6_FAMILY-8104";Tend="1686";Tstart="1081";shortTE="F";uid="6e35f16d-74ef-402e-97e0-cdd6398f3493"
JAFHKX010000014.1	RepeatMasker	Unknown	4746738	4746977	1142	-	.	ID="RND-6_FAMILY-8518";Tend="202";Tstart="1";shortTE="F";uid="154f9ad3-7715-4420-99c8-050802677070"
JAFHKX010000014.1	RepeatMasker	DNA/hAT-Tip100	685730	686107	3159	-	.	ID="RND-6_FAMILY-3089";Tend="1327";Tstart="956";shortTE="F";uid="ad3f808f-c164-43c0-9ba3-84b210f1e042"
JAFHKX010000014.1	RepeatMasker	Unknown	3991367	3991602	639	-	.	ID="RND-6_FAMILY-11021";Tend="2410";Tstart="2159";shortTE="F";uid="e342cd5f-a5b3-436d-8a9a-78dd48aad486"
JAFHKX010000014.1	RepeatMasker	LINE/R2	1359530	1360125	2597	-	.	ID="RND-1_FAMILY-459";TEgroup="ctg_14%7CRND-1_FAMILY-459%7C1";Tend="3893";Tstart="3129";shortTE="F";uid="febc61de-6021-4004-b0b4-3245e8d33d31"
JAFHKX010000014.1	RepeatMasker	DNA/Maverick	1290773	1293799	42190	-	.	ID="rnd-1_family-244";Tend="9703";Tstart="4978";shortTE="F";uid="64747a54-618f-44e9-9dd0-ee732fb44ed3"
JAFHKX010000014.1	RepeatMasker	DNA/hAT-Charlie	3432669	3434061	3331	-	.	ID="RND-1_FAMILY-172";Tend="2137";Tstart="769";shortTE="F";uid="97cd3df1-278a-4301-a636-5086a6a4388b"
JAFHKX010000014.1	RepeatMasker	LTR/Pao	3792863	3794196	11316	-	.	ID="RND-5_FAMILY-7570";Tend="2523";Tstart="1171";shortTE="F";uid="ffb066d8-268c-4230-bba9-c10e4165f03c"
JAFHKX010000014.1	RepeatMasker	DNA/Maverick	1568290	1568686	890	-	.	ID="RND-1_FAMILY-123";Tend="1443";Tstart="1103";shortTE="F";uid="f14b67f9-e0c0-4b9c-9e92-68d8c5fdb0d0"
JAFHKX010000014.1	RepeatMasker	LTR/Gypsy	4337857	4339308	12817	-	.	ID="RND-6_FAMILY-5571";Tend="1963";Tstart="508";shortTE="F";uid="ade0e717-01bf-4185-b4d2-c90ade91df86"
JAFHKX010000014.1	RepeatMasker	DNA/Maverick	2257596	2260157	9219	-	.	ID="RND-1_FAMILY-190";Tend="8446";Tstart="5801";shortTE="F";uid="4d0ffb9b-01ca-48f5-af87-ad22e05a5bfe"
JAFHKX010000014.1	RepeatMasker	DNA/Maverick	2641754	2644866	19182	-	.	ID="RND-1_FAMILY-149";Tend="3799";Tstart="662";shortTE="F";uid="fa5e6f34-d45e-4dbb-af7d-ac62f7f58439"
JAFHKX010000014.1	RepeatMasker	DNA/Maverick	2346815	2347031	1732	-	.	ID="RND-1_FAMILY-256";Tend="865";Tstart="660";shortTE="F";uid="8644af21-b22f-4091-a785-6a2d2043b02c"
JAFHKX010000014.1	RepeatMasker	Unknown	2153224	2153402	1157	-	.	ID="RND-6_FAMILY-5770";Tend="780";Tstart="602";shortTE="F";uid="22b7754c-bec6-4057-87f6-36d8ddb0eb13"
JAFHKX010000014.1	RepeatMasker	LTR/Pao	3839245	3839752	497	-	.	ID="BEL-80_CQ-I";Tend="3108";Tstart="2383";shortTE="F";uid="d05ef99e-6a52-47e5-8c81-d746d7c9dd90"
JAFHKX010000014.1	RepeatMasker	Unknown	5662211	5664371	15803	-	.	ID="RND-5_FAMILY-6013";Tend="2515";Tstart="325";shortTE="F";uid="9bc8a39c-4c89-448c-a324-9edd717fdee7"
JAFHKX010000014.1	RepeatMasker	DNA/hAT-Tip100	1060331	1060704	3143	-	.	ID="RND-6_FAMILY-3089";Tend="1327";Tstart="956";shortTE="F";uid="f2e6af66-b3e6-45b1-bc2e-17acd570fe1b"
JAFHKX010000014.1	RepeatMasker	LTR/Copia	1075099	1076382	5002	-	.	ID="RND-1_FAMILY-564";Tend="922";Tstart="1";shortTE="F";uid="cdb78315-d035-4623-8f7b-d3cd2749f5f5"
JAFHKX010000014.1	RepeatMasker	DNA/Maverick	290528	291157	860	-	.	ID="RND-1_FAMILY-125";Tend="1825";Tstart="1202";shortTE="F";uid="62e6f6fc-6e97-4fa2-9d12-bd0655d69a16"
JAFHKX010000014.1	RepeatMasker	DNA/hAT?	3427350	3428639	1661	-	.	ID="RND-6_FAMILY-10275";TEgroup="ctg_14%7CRND-6_FAMILY-10275%7C3";Tend="2494";Tstart="577";shortTE="F";uid="1c84ad90-fdd3-432b-b304-468759ff1cc4"
JAFHKX010000014.1	RepeatMasker	LINE/L2	2986812	2989356	16353	-	.	ID="RND-1_FAMILY-502";Tend="3026";Tstart="688";shortTE="F";uid="8a4b616b-3725-49ce-a97a-fdc79eb70539"
JAFHKX010000014.1	RepeatMasker	Unknown	4811103	4813712	19566	-	.	ID="RND-1_FAMILY-508";Tend="3271";Tstart="774";shortTE="F";uid="013527fd-032e-4472-935c-ee273735f31b"
JAFHKX010000014.1	RepeatMasker	DNA/Maverick	4670635	4674291	31221	-	.	ID="RND-6_FAMILY-3319";Tend="7418";Tstart="3786";shortTE="F";uid="e56c2a23-dd46-4bdd-93d1-e084ee495f6d"
JAFHKX010000014.1	RepeatMasker	Unknown	1845208	1845514	722	-	.	ID="RND-6_FAMILY-11021";TEgroup="ctg_14%7CRND-6_FAMILY-11021%7C3";Tend="2407";Tstart="128";shortTE="F";uid="4ed69267-d52f-47fa-94f8-4054f8ce3946"
JAFHKX010000014.1	RepeatMasker	Unknown	3907711	3908715	4320	-	.	ID="RND-5_FAMILY-333";TEgroup="ctg_14%7CRND-5_FAMILY-333%7C2";Tend="2242";Tstart="815";shortTE="F";uid="678e10e8-a337-40a0-aa73-4f845bb0c6a2"
JAFHKX010000014.1	RepeatMasker	Unknown	3512380	3513000	5133	-	.	ID="RND-1_FAMILY-306";Tend="3466";Tstart="2857";shortTE="F";uid="8fc7c4f9-c819-4543-88db-cfd61d527e6d"
JAFHKX010000014.1	RepeatMasker	DNA/Maverick	210512	217434	61266	-	.	ID="RND-1_FAMILY-257";Tend="7654";Tstart="731";shortTE="F";uid="7f06d7ee-24c0-4c58-ba4a-0cded516ba8a"
JAFHKX010000014.1	RepeatMasker	LTR/Pao	3713889	3714596	4916	-	.	ID="RND-6_FAMILY-6199";Tend="2005";Tstart="1308";shortTE="F";uid="5b9a5271-4afb-44a4-b5e2-6d2789a99ec4"
JAFHKX010000014.1	RepeatMasker	LTR/Pao	3855243	3855443	967	-	.	ID="RND-1_FAMILY-264";Tend="867";Tstart="672";shortTE="F";uid="0b78ba7d-9152-4e5a-839e-8ee834108cde"
JAFHKX010000014.1	RepeatMasker	LINE/RTE-BovB	4913548	4913751	630	-	.	ID="RTE-62_LMI";Tend="215";Tstart="1";shortTE="F";uid="592024e6-3b9a-4f9d-a3be-d1d3d74eb152"
JAFHKX010000014.1	RepeatMasker	DNA/Maverick	1569063	1569194	877	-	.	ID="RND-6_FAMILY-2177";Tend="3360";Tstart="3229";shortTE="F";uid="73d8d00e-c86f-46b2-bcab-ff1b7571a3ef"
JAFHKX010000014.1	RepeatMasker	DNA/hAT-hAT19	4291292	4291608	469	-	.	ID="RND-6_FAMILY-10401";Tend="1213";Tstart="903";shortTE="F";uid="18f12d57-2a12-49e6-9f09-48262f95e020"
JAFHKX010000014.1	RepeatMasker	LTR/Pao	4954543	4955615	665	-	.	ID="BEL-120_AA-I";Tend="4096";Tstart="2707";shortTE="F";uid="4cca6d07-11d4-40df-a6ca-6b646cc3af6f"
JAFHKX010000014.1	RepeatMasker	Unknown	930047	931778	1551	-	.	ID="RND-6_FAMILY-688";Tend="3391";Tstart="1644";shortTE="F";uid="c35c0650-0807-4db3-9867-8604c8c2582d"
JAFHKX010000014.1	RepeatMasker	LTR/Pao	3531937	3532167	2105	-	.	ID="RND-5_FAMILY-224";Tend="5587";Tstart="5357";shortTE="F";uid="4297d3d3-8d6f-444f-b929-bc5de3abc189"
JAFHKX010000014.1	RepeatMasker	LTR/Gypsy	4890635	4892943	18299	-	.	ID="RND-6_FAMILY-8882";Tend="2885";Tstart="645";shortTE="F";uid="084f6152-03c1-4318-9ac9-08cd15f9582e"
JAFHKX010000014.1	RepeatMasker	LTR/Pao	4757575	4759225	11594	-	.	ID="RND-1_FAMILY-464";Tend="2971";Tstart="1468";shortTE="F";uid="453390e3-8ca9-48b9-b07e-df38d4065d86"
JAFHKX010000014.1	RepeatMasker	LINE/L2	3325429	3325713	1031	-	.	ID="RND-1_FAMILY-154";Tend="2883";Tstart="2599";shortTE="F";uid="542ba15f-002b-4b88-9f20-e006628ad558"
JAFHKX010000014.1	RepeatMasker	DNA/P	260678	261586	6135	-	.	ID="RND-1_FAMILY-377";Tend="870";Tstart="34";shortTE="F";uid="05ae91e5-9dd6-45e2-a6eb-516857862659"
JAFHKX010000014.1	RepeatMasker	Unknown	3829829	3830317	1738	-	.	ID="RND-5_FAMILY-686";Tend="1193";Tstart="733";shortTE="F";uid="f7a72236-2dec-471a-8172-c4235b046397"
JAFHKX010000014.1	RepeatMasker	Unknown	2559543	2560612	8247	-	.	ID="RND-5_FAMILY-5508";Tend="1584";Tstart="580";shortTE="F";uid="938c9934-5dda-48fa-9ac9-2cfa45ed023c"
JAFHKX010000014.1	RepeatMasker	DNA/Maverick	4222232	4223951	1237	-	.	ID="RND-5_FAMILY-659";TEgroup="ctg_14%7CRND-5_FAMILY-659%7C2";Tend="2573";Tstart="964";shortTE="F";uid="615fc637-5f0d-4814-be33-3c4c67468d27"
JAFHKX010000014.1	RepeatMasker	DNA/Maverick	4864480	4865244	6261	-	.	ID="RND-1_FAMILY-139";Tend="1508";Tstart="744";shortTE="F";uid="e62e94b9-7969-4596-9a3e-f4995feda4ac"
JAFHKX010000014.1	RepeatMasker	Unknown	3421042	3421407	953	-	.	ID="RND-1_FAMILY-208";Tend="1029";Tstart="665";shortTE="F";uid="bf6d0d72-24cd-4ce3-b742-4a4aafd47962"
JAFHKX010000014.1	RepeatMasker	LTR/Gypsy	1051063	1051360	2350	-	.	ID="RND-5_FAMILY-8957";Tend="3212";Tstart="2906";shortTE="F";uid="41f450dd-6b3c-40a1-be6d-31f3f6bdbc00"
JAFHKX010000014.1	RepeatMasker	LINE/Penelope	3164848	3165044	1370	-	.	ID="RND-1_FAMILY-251";Tend="2136";Tstart="1942";shortTE="F";uid="3dbd4891-c466-46d8-b58a-0631a27d7da0"
JAFHKX010000014.1	RepeatMasker	Unknown	3513446	3513562	402	-	.	ID="RND-1_FAMILY-60";Tend="1022";Tstart="906";shortTE="F";uid="9d5702f6-8f0b-4901-b81c-ad4e08c41021"
JAFHKX010000014.1	RepeatMasker	LTR/Gypsy	1571231	1571404	738	-	.	ID="RND-6_FAMILY-8882";Tend="2071";Tstart="1898";shortTE="F";uid="52177044-26cd-4525-b100-d7c7739593b3"
JAFHKX010000014.1	RepeatMasker	DNA/TcMar-m44	3536375	3536868	1376	-	.	ID="MARINER-3_AP";Tend="1368";Tstart="875";shortTE="F";uid="d3b7cf47-1fc0-4cca-ab61-e1e2035502a5"
JAFHKX010000014.1	RepeatMasker	Unknown	3385828	3386052	431	-	.	ID="RND-6_FAMILY-3168";Tend="1558";Tstart="1350";shortTE="F";uid="0d2e5f7c-7cfb-4000-9fd0-1f8ebb029cfe"
JAFHKX010000014.1	RepeatMasker	DNA/TcMar-Mariner	1026612	1027947	11333	-	.	ID="RND-1_FAMILY-494";Tend="2198";Tstart="862";shortTE="F";uid="acc37fc2-9caa-4e7e-9f3c-baf6cd71befb"
JAFHKX010000014.1	RepeatMasker	LINE/I	5576344	5576918	4759	-	.	ID="RND-6_FAMILY-1322";Tend="3161";Tstart="2588";shortTE="F";uid="945bde3c-5e8f-4813-be17-280bfa50baf8"
JAFHKX010000014.1	RepeatMasker	DNA/hAT-Tip100	5086120	5086826	5927	-	.	ID="RND-1_FAMILY-475";Tend="2325";Tstart="1618";shortTE="F";uid="4bd96880-af03-44c3-944a-51574a613248"
JAFHKX010000014.1	RepeatMasker	LINE/R2-NeSL	2997755	2998912	1213	-	.	ID="UTOPIA-2_API";Tend="1164";Tstart="1";shortTE="F";uid="3be28b31-340b-4000-ac1e-d349268ac335"
JAFHKX010000014.1	RepeatMasker	LTR/Gypsy	130698	131355	717	-	.	ID="GYPSY-9_PBA-I";Tend="5436";Tstart="4887";shortTE="F";uid="f5379758-e6f2-41e2-85e3-9e6a69209fa5"
JAFHKX010000014.1	RepeatMasker	DNA/hAT	2656496	2657667	1779	-	.	ID="RND-5_FAMILY-1153";Tend="2118";Tstart="947";shortTE="F";uid="c2ac0b03-66b0-4024-8d8c-532987a6efbf"
JAFHKX010000014.1	RepeatMasker	LINE/Penelope	2634579	2636763	17494	-	.	ID="RND-5_FAMILY-7206";Tend="2270";Tstart="146";shortTE="F";uid="0920d191-e4c2-4f65-847f-4bc5c188772e"
JAFHKX010000014.1	RepeatMasker	RC/Helitron	1185192	1186660	2556	-	.	ID="HELITRON-1_AP";Tend="2899";Tstart="1459";shortTE="F";uid="4ae65cd0-5b60-4010-b37f-21dbc667e86d"
JAFHKX010000014.1	RepeatMasker	LINE/RTE-BovB	2244952	2245382	2876	-	.	ID="RND-6_FAMILY-2687";TEgroup="ctg_14%7CRND-6_FAMILY-2687%7C1";Tend="2707";Tstart="7";shortTE="F";uid="439d3746-d633-4958-845d-a892961a67f8"
JAFHKX010000014.1	RepeatMasker	Unknown	2555519	2556910	5883	-	.	ID="RND-6_FAMILY-736";Tend="1841";Tstart="603";shortTE="F";uid="003bb542-cf9e-4200-809e-317e5ca6f1cf"
JAFHKX010000014.1	RepeatMasker	DNA/P	1060762	1061060	478	-	.	ID="P-4_AP";Tend="1454";Tstart="1150";shortTE="F";uid="1ec3ad22-a5f3-4a40-9a4b-db7385f7628b"
JAFHKX010000014.1	RepeatMasker	DNA/P	3154300	3154435	406	-	.	ID="P-1_LHU";Tend="898";Tstart="764";shortTE="F";uid="1ab7b6cd-35ec-48c4-a6ec-4ec3bfaa42e8"
JAFHKX010000014.1	RepeatMasker	LTR/Gypsy	5243567	5244964	825	-	.	ID="GYPSY-14_CFL-I";Tend="4011";Tstart="2379";shortTE="F";uid="20b47d16-89e5-4df8-9f40-08a316faa1b4"
JAFHKX010000014.1	RepeatMasker	Unknown	2154501	2154858	1673	-	.	ID="RND-6_FAMILY-5771";Tend="1878";Tstart="1520";shortTE="F";uid="b7d09167-e098-4bf9-a298-99d74d618219"
JAFHKX010000014.1	RepeatMasker	DNA/Maverick	4761300	4765670	37485	-	.	ID="RND-1_FAMILY-442";Tend="6299";Tstart="1926";shortTE="F";uid="08a8804a-c0fa-4f70-afc5-49df8dfebef1"
JAFHKX010000014.1	RepeatMasker	LINE/I	3802138	3802639	593	-	.	ID="RND-5_FAMILY-2334";Tend="1522";Tstart="1021";shortTE="F";uid="a994eb7b-b52b-4a52-86d4-5baf5e916b41"
JAFHKX010000014.1	RepeatMasker	LINE/I-Jockey	1609207	1611160	979	-	.	ID="VINGI-15_LMI";TEgroup="ctg_14%7CVINGI-15_LMI%7C1";Tend="2595";Tstart="456";shortTE="F";uid="f13e1627-0ec2-444c-84cc-568d8e5e81f5"
JAFHKX010000014.1	RepeatMasker	LINE/L2	2145094	2146351	925	-	.	ID="RND-1_FAMILY-502";TEgroup="ctg_14%7CRND-1_FAMILY-502%7C3";Tend="2932";Tstart="1992";shortTE="F";uid="b278c916-8910-4f40-9e3e-afb77c80b233"
JAFHKX010000014.1	RepeatMasker	LTR/Pao	1791301	1792985	886	-	.	ID="RND-1_FAMILY-485";Tend="2479";Tstart="797";shortTE="F";uid="70476f84-bc51-4f7f-a514-1ba851b374d9"
JAFHKX010000014.1	RepeatMasker	LTR/Pao	3746953	3749978	24240	-	.	ID="RND-1_FAMILY-264";Tend="3343";Tstart="389";shortTE="F";uid="56630225-4617-4fe5-a668-38b3f4e05a02"
JAFHKX010000014.1	RepeatMasker	Unknown	1004977	1007201	17432	-	.	ID="RND-5_FAMILY-686";Tend="2740";Tstart="164";shortTE="F";uid="bff6768f-50c7-4c09-b7f5-499b56f6a620"
JAFHKX010000014.1	RepeatMasker	LINE/I-Jockey	3906206	3907410	1415	-	.	ID="VINGI-1_APIS";Tend="3064";Tstart="1847";shortTE="F";uid="1b8b552b-03e5-4b81-8ab3-ec88c07e2ec2"
JAFHKX010000014.1	RepeatMasker	LTR/Gypsy	3914353	3915527	4600	-	.	ID="RND-6_FAMILY-8882";Tend="1649";Tstart="873";shortTE="F";uid="7574f89d-4933-4e00-978f-8de95c380821"
JAFHKX010000014.1	RepeatMasker	DNA/MULE-NOF	3460815	3461388	2515	-	.	ID="RND-6_FAMILY-807";Tend="1350";Tstart="827";shortTE="F";uid="5af73fc1-2c19-40db-a0a8-27722acc9f94"
JAFHKX010000014.1	RepeatMasker	LTR/Gypsy	3678517	3680591	3181	-	.	ID="RND-1_FAMILY-369";Tend="2124";Tstart="112";shortTE="F";uid="06c68713-b50b-4ff9-a601-25dab6339f07"
JAFHKX010000014.1	RepeatMasker	LTR/Gypsy	3386989	3387251	741	-	.	ID="RND-1_FAMILY-343";Tend="1867";Tstart="1630";shortTE="F";uid="536dde6e-3a74-4b2d-b0f7-5311353bebd9"
JAFHKX010000014.1	RepeatMasker	LTR/Pao	1226767	1229022	5257	-	.	ID="RND-5_FAMILY-2038";TEgroup="ctg_14%7CRND-5_FAMILY-2038%7C2";Tend="1614";Tstart="21";shortTE="F";uid="06435441-b57f-445f-b6ca-84894fac42f6"
JAFHKX010000014.1	RepeatMasker	Unknown	3013202	3014081	6619	-	.	ID="RND-1_FAMILY-180";Tend="1556";Tstart="535";shortTE="F";uid="7f86eb4d-d218-4c3e-a540-fd286a6e2d9c"
JAFHKX010000014.1	RepeatMasker	Unknown	959410	962648	25522	-	.	ID="RND-6_FAMILY-5225";Tend="3209";Tstart="30";shortTE="F";uid="3d58cb38-29cd-4ea0-9064-6a9fb93dc75e"
JAFHKX010000014.1	RepeatMasker	Unknown	3533952	3534401	3703	-	.	ID="RND-5_FAMILY-3138";Tend="1044";Tstart="595";shortTE="F";uid="93aa4287-b50b-4dd5-bdc0-49822b898180"
JAFHKX010000014.1	RepeatMasker	LTR/Gypsy	3396361	3396623	2122	-	.	ID="RND-5_FAMILY-8400";Tend="8281";Tstart="8028";shortTE="F";uid="fd02f26c-59ac-4356-a402-12a68ad2ae17"
JAFHKX010000014.1	RepeatMasker	DNA/Maverick	1744476	1745965	11724	-	.	ID="RND-6_FAMILY-3187";Tend="1868";Tstart="398";shortTE="F";uid="bda02f1b-832f-4fb9-bf41-645c8051e0eb"
JAFHKX010000014.1	RepeatMasker	Unknown	4023898	4024145	1326	-	.	ID="RND-6_FAMILY-7245";Tend="857";Tstart="621";shortTE="F";uid="f2d87b52-39ad-4c26-bb34-4c876c4d971b"
JAFHKX010000014.1	RepeatMasker	DNA/Maverick	1727256	1727512	2356	-	.	ID="RND-1_FAMILY-139";Tend="3826";Tstart="2618";shortTE="F";uid="0c6031d1-0bcb-4f3e-a256-4932711cf1ef"
JAFHKX010000014.1	RepeatMasker	LTR/Gypsy	1976166	1977948	12549	-	.	ID="RND-6_FAMILY-1472";Tend="1700";Tstart="1";shortTE="F";uid="6bf1eff7-02eb-4604-bcd4-88c4519314da"
JAFHKX010000014.1	RepeatMasker	DNA/Maverick	3702097	3702268	928	-	.	ID="RND-6_FAMILY-7648";Tend="5333";Tstart="5162";shortTE="F";uid="0300c03d-08b4-45b7-8cbd-3a9eb3d47106"
JAFHKX010000014.1	RepeatMasker	Unknown	3757977	3761543	26665	-	.	ID="RND-5_FAMILY-6013";Tend="3560";Tstart="92";shortTE="F";uid="d394292c-44ce-45af-bf2e-3a67c1745b7b"
JAFHKX010000014.1	RepeatMasker	DNA/hAT-Blackjack	983116	983236	851	-	.	ID="RND-6_FAMILY-13118";Tend="862";Tstart="732";shortTE="F";uid="853f5a2c-b3bb-4791-8da5-cd5cbf5f08fe"
JAFHKX010000014.1	RepeatMasker	LINE/I-Jockey	1523279	1523641	1252	-	.	ID="RND-1_FAMILY-286";Tend="4711";Tstart="4390";shortTE="F";uid="215be86f-df7b-4d60-966e-7925d1f4f78f"
JAFHKX010000014.1	RepeatMasker	DNA/Maverick	4615506	4616807	7587	-	.	ID="RND-1_FAMILY-190";Tend="3488";Tstart="2149";shortTE="F";uid="4927fd86-9d09-4853-82b9-699acec379e5"
JAFHKX010000014.1	RepeatMasker	Unknown	2983265	2986723	16080	-	.	ID="RND-1_FAMILY-509";Tend="3388";Tstart="224";shortTE="F";uid="b41ae797-e8b5-4499-bfa7-43604655d7ae"
JAFHKX010000014.1	RepeatMasker	Unknown	2934818	2935448	2132	-	.	ID="RND-6_FAMILY-8021";Tend="1137";Tstart="491";shortTE="F";uid="44ce9db5-cfb5-4625-b46d-ef399693c989"
JAFHKX010000014.1	RepeatMasker	Unknown	2725499	2727331	1884	-	.	ID="RND-6_FAMILY-3189";Tend="2915";Tstart="1072";shortTE="F";uid="eef946ad-ccdd-40d0-b6bf-59d0696da005"
JAFHKX010000014.1	RepeatMasker	LTR/Pao	969613	976602	48586	-	.	ID="RND-5_FAMILY-4956";Tend="6124";Tstart="143";shortTE="F";uid="0fa1d3b9-31b1-4906-95ce-5f647404f3a2"
JAFHKX010000014.1	RepeatMasker	LTR/Pao	4774049	4776776	20986	-	.	ID="RND-5_FAMILY-7571";Tend="3188";Tstart="573";shortTE="F";uid="75cea914-dc58-48f0-bcf6-f4d6fffd40a2"
JAFHKX010000014.1	RepeatMasker	DNA/Maverick	1412462	1416037	42090	-	.	ID="rnd-1_family-244";Tend="9703";Tstart="4613";shortTE="F";uid="7137df91-e863-48dc-9b96-842a787cd6ad"
JAFHKX010000014.1	RepeatMasker	Unknown	4364629	4365709	9292	-	.	ID="RND-5_FAMILY-15153";Tend="1876";Tstart="790";shortTE="F";uid="347f3994-3fbf-4937-a8f9-f47209f86d97"
JAFHKX010000014.1	RepeatMasker	Unknown	5267300	5268243	559	-	.	ID="RND-1_FAMILY-361";TEgroup="ctg_14%7CRND-1_FAMILY-361%7C2";Tend="2920";Tstart="1676";shortTE="F";uid="ebf35165-721a-4eae-9cf8-bafdb34f49e8"
JAFHKX010000014.1	RepeatMasker	DNA/Maverick	192660	193242	4744	-	.	ID="RND-1_FAMILY-436";Tend="4365";Tstart="3780";shortTE="F";uid="68b6b5f0-5336-4900-abbf-601e2c14a252"
JAFHKX010000014.1	RepeatMasker	LINE/I-Jockey	3071897	3074535	20943	-	.	ID="RND-6_FAMILY-13545";Tend="2546";Tstart="1";shortTE="F";uid="3f6e8ed2-bf66-4516-b8f4-9b56a4aef564"
JAFHKX010000014.1	RepeatMasker	DNA/hAT-Charlie	3943799	3946431	17257	-	.	ID="RND-6_FAMILY-5778";Tend="2775";Tstart="359";shortTE="F";uid="c456d70c-9a20-43d5-9573-7db2b3af20f7"
JAFHKX010000014.1	RepeatMasker	Unknown	2668204	2669222	15062	-	.	ID="RND-1_FAMILY-399";Tend="2854";Tstart="1697";shortTE="F";uid="7194f4e5-ca75-417c-ae8d-8787ecfffdaf"
JAFHKX010000014.1	RepeatMasker	LINE/I-Jockey	4827208	4828307	2784	-	.	ID="RND-6_FAMILY-3210";Tend="6035";Tstart="5185";shortTE="F";uid="18217f79-2be7-4de3-85e0-a10f22fbe60d"
JAFHKX010000014.1	RepeatMasker	LINE/I-Jockey	393034	393289	2162	-	.	ID="RND-1_FAMILY-156";Tend="3133";Tstart="2878";shortTE="F";uid="5372b74e-d014-4ea2-a488-df55d661d916"
JAFHKX010000014.1	RepeatMasker	LTR/Gypsy	4546880	4550362	18527	-	.	ID="RND-5_FAMILY-7226";Tend="3033";Tstart="8";shortTE="F";uid="c94637a2-46b4-4057-bbb8-996527a38a01"
JAFHKX010000014.1	RepeatMasker	Unknown	3672171	3672489	1939	-	.	ID="RND-5_FAMILY-2440";Tend="997";Tstart="711";shortTE="F";uid="94fde549-5ad2-429a-b316-f2667af76709"
JAFHKX010000014.1	RepeatMasker	Unknown	4721689	4723193	12693	-	.	ID="RND-1_FAMILY-362";Tend="2151";Tstart="647";shortTE="F";uid="0298ffd4-65ba-4fa1-8771-2dbad1ceb2e8"
JAFHKX010000014.1	RepeatMasker	LINE/I	3257556	3257854	509	-	.	ID="RND-1_FAMILY-577";Tend="2588";Tstart="2293";shortTE="F";uid="b2c03ec6-5c85-41db-beba-e7a271dc3359"
JAFHKX010000014.1	RepeatMasker	DNA/hAT-Tip100	3999452	3999677	1337	-	.	ID="RND-6_FAMILY-9961";Tend="1574";Tstart="1347";shortTE="F";uid="1b66c46d-fe44-48c1-8f52-42aabbe81e74"
JAFHKX010000014.1	RepeatMasker	DNA/hAT	1587420	1588219	4255	-	.	ID="RND-5_FAMILY-2104";Tend="1784";Tstart="935";shortTE="F";uid="47470ba8-9ef8-4015-9362-703ab1aab2ff"
JAFHKX010000014.1	RepeatMasker	LTR/Gypsy	4641565	4646392	35939	-	.	ID="RND-6_FAMILY-1398";Tend="6905";Tstart="2317";shortTE="F";uid="8a534ab6-2b6c-4d09-b73f-dcda49d7b35b"
JAFHKX010000014.1	RepeatMasker	LINE/I-Jockey	1130315	1131074	4103	-	.	ID="RND-1_FAMILY-70";Tend="4504";Tstart="3758";shortTE="F";uid="70b42317-4952-400f-8323-44c840113884"
JAFHKX010000014.1	RepeatMasker	DNA/hAT-hAT19	1734843	1735054	650	-	.	ID="RND-6_FAMILY-23325";Tend="1826";Tstart="1639";shortTE="F";uid="270ccd67-8992-400e-a89a-b199e0df479a"
JAFHKX010000014.1	RepeatMasker	LINE/R1	3693335	3693542	404	-	.	ID="SART-2_API";Tend="1835";Tstart="1615";shortTE="F";uid="4527afae-4854-4b9e-be1a-0b45786feb0c"
JAFHKX010000014.1	RepeatMasker	DNA/TcMar-Tc4	2769398	2770109	5904	-	.	ID="RND-1_FAMILY-209";Tend="2256";Tstart="1540";shortTE="F";uid="165b511e-f609-46a0-a64b-1afdc387ef60"
JAFHKX010000014.1	RepeatMasker	LTR/Pao	3082460	3084066	2231	-	.	ID="RND-5_FAMILY-224";Tend="1706";Tstart="96";shortTE="F";uid="aa21f07c-d276-409c-9b1c-0b11cd95f18a"
JAFHKX010000014.1	RepeatMasker	Unknown	4026813	4026986	1321	-	.	ID="RND-1_FAMILY-131";Tend="1184";Tstart="1009";shortTE="F";uid="e1a12ee7-f3c8-43e2-96c3-5f3f0812ac7c"
JAFHKX010000014.1	RepeatMasker	LTR/Gypsy	5503191	5503613	2857	-	.	ID="RND-5_FAMILY-7226";Tend="2651";Tstart="2220";shortTE="F";uid="914a74c5-25ab-42e5-921a-48e57e5594de"
JAFHKX010000014.1	RepeatMasker	Unknown	3600194	3600475	2025	-	.	ID="RND-4_FAMILY-2760";Tend="1238";Tstart="958";shortTE="F";uid="28470c21-0e7b-4fe4-9093-e62cb087782a"
JAFHKX010000014.1	RepeatMasker	Unknown	126828	127828	8246	-	.	ID="RND-5_FAMILY-4548";Tend="1784";Tstart="789";shortTE="F";uid="bae7d2e0-617e-46c0-82c2-bfc4ee99a1f6"
JAFHKX010000014.1	RepeatMasker	LINE/Penelope	2654152	2654299	1153	-	.	ID="RND-5_FAMILY-1287";Tend="574";Tstart="428";shortTE="F";uid="034e12f4-840c-4925-9bda-6f819e54dcbe"
JAFHKX010000014.1	RepeatMasker	DNA/Maverick	4907638	4910836	21330	-	.	ID="RND-1_FAMILY-545";Tend="4036";Tstart="938";shortTE="F";uid="06182f05-8f07-4580-b499-bd0cb044fd2d"
JAFHKX010000014.1	RepeatMasker	DNA/hAT	3220997	3221371	1922	-	.	ID="hat-9_ap";Tend="306";Tstart="3";shortTE="F";uid="522fc748-bea3-40f0-beeb-750bf8419dc7"
JAFHKX010000014.1	RepeatMasker	DNA/P	3452353	3452735	1991	-	.	ID="RND-5_FAMILY-2458";TEgroup="ctg_14%7CRND-5_FAMILY-2458%7C1";Tend="1568";Tstart="967";shortTE="F";uid="ffb8cb72-686f-4f28-aa0d-7e998ea3990c"
JAFHKX010000014.1	RepeatMasker	LINE/I-Jockey	1535583	1541236	41415	-	.	ID="RND-6_FAMILY-3210";Tend="6034";Tstart="354";shortTE="F";uid="54569fea-1d03-4685-824c-f169ea79a9cf"
JAFHKX010000014.1	RepeatMasker	DNA/Maverick	1418668	1421902	42090	-	.	ID="rnd-1_family-244";Tend="4612";Tstart="5";shortTE="F";uid="4ec2c1a5-2fbe-49e9-84da-2c87ef0f1220"
JAFHKX010000014.1	RepeatMasker	DNA/TcMar-Mariner	895017	895747	2129	-	.	ID="MARINER-5_PBA";Tend="749";Tstart="1";shortTE="F";uid="1df66100-68a0-45c5-9a00-49bd9f9a2c73"
JAFHKX010000014.1	RepeatMasker	LTR/Gypsy	3497989	3504336	55618	-	.	ID="RND-1_FAMILY-352";Tend="6632";Tstart="301";shortTE="F";uid="1a583e49-c4a9-49ce-af02-18fef3561bb4"
JAFHKX010000014.1	RepeatMasker	LTR/Copia	1730222	1731002	4277	-	.	ID="RND-3_FAMILY-272";Tend="1443";Tstart="641";shortTE="F";uid="8e222782-8059-4bdc-899b-fc7b9fbdc58f"
JAFHKX010000014.1	RepeatMasker	LINE/Penelope	3428959	3429289	1821	-	.	ID="RND-6_FAMILY-17760";Tend="1134";Tstart="809";shortTE="F";uid="cac27b5b-216b-4e5f-8bf0-99228e440d5f"
JAFHKX010000014.1	RepeatMasker	Unknown	181276	183960	8213	-	.	ID="RND-6_FAMILY-11021";Tend="1281";Tstart="118";shortTE="F";uid="d3feb984-8a43-4605-993a-50688d6f0a89"
JAFHKX010000014.1	RepeatMasker	Unknown	2100539	2100840	719	-	.	ID="RND-6_FAMILY-5770";Tend="3014";Tstart="2758";shortTE="F";uid="986c7ac2-d151-470f-a9c2-e35043d2e4d5"
JAFHKX010000014.1	RepeatMasker	LINE/Penelope	3448811	3449382	3549	-	.	ID="RND-1_FAMILY-56";TEgroup="ctg_14%7CRND-1_FAMILY-56%7C1";Tend="3213";Tstart="2095";shortTE="F";uid="fee88598-581a-4ec8-840e-ddbfbad93677"
JAFHKX010000014.1	RepeatMasker	DNA/Kolobok-T2?	3477610	3478524	2715	-	.	ID="RND-1_FAMILY-449";Tend="2109";Tstart="1285";shortTE="F";uid="5fad9652-46bb-468e-b655-c99f47a0aad3"
JAFHKX010000014.1	RepeatMasker	DNA/hAT	1091103	1091348	754	-	.	ID="RND-6_FAMILY-2789";TEgroup="ctg_14%7CRND-6_FAMILY-2789%7C2";Tend="1897";Tstart="1603";shortTE="F";uid="45c3f5f4-7338-4037-9774-15a468666036"
JAFHKX010000014.1	RepeatMasker	Unknown	3521791	3522956	8853	-	.	ID="RND-1_FAMILY-399";Tend="2473";Tstart="1145";shortTE="F";uid="b183437a-af9c-40c8-8045-8d28302748c3"
JAFHKX010000014.1	RepeatMasker	LTR/Pao	4393157	4394850	9373	-	.	ID="RND-6_FAMILY-14711";Tend="2194";Tstart="800";shortTE="F";uid="77e9a151-0009-481a-9bcf-83a034e047a0"
JAFHKX010000014.1	RepeatMasker	LINE/RTE-BovB	1512722	1513131	2216	-	.	ID="RND-1_FAMILY-91";Tend="1313";Tstart="879";shortTE="F";uid="4913f59d-3548-4b4f-b924-cdc9c75d17f1"
JAFHKX010000014.1	RepeatMasker	DNA/Maverick	5426886	5427062	1399	-	.	ID="RND-6_FAMILY-3187";Tend="577";Tstart="398";shortTE="F";uid="7a6d9834-267e-4c28-9d7d-f0dd92311827"
JAFHKX010000014.1	RepeatMasker	DNA/Maverick	4748484	4751564	26632	-	.	ID="RND-6_FAMILY-3319";Tend="8177";Tstart="5092";shortTE="F";uid="c47a176c-dfeb-442f-b71c-bb619d02af91"
JAFHKX010000014.1	RepeatMasker	LTR/Gypsy	4077275	4077965	2090	-	.	ID="RND-5_FAMILY-7226";TEgroup="ctg_14%7CRND-5_FAMILY-7226%7C4";Tend="2544";Tstart="1147";shortTE="F";uid="bda097f2-3a32-4052-9ad6-59bbd253ba46"
JAFHKX010000014.1	RepeatMasker	LTR/Copia	2426672	2427448	4135	-	.	ID="RND-3_FAMILY-272";Tend="1443";Tstart="642";shortTE="F";uid="66458ce6-0794-43f0-9da7-54edc13ca9e7"
JAFHKX010000014.1	RepeatMasker	Unknown	3280495	3280736	1934	-	.	ID="RND-1_FAMILY-296";Tend="889";Tstart="648";shortTE="F";uid="ca72951c-db8e-4313-8389-24492c48ae04"
JAFHKX010000014.1	RepeatMasker	DNA/hAT-Tip100	2938363	2940533	17775	-	.	ID="RND-5_FAMILY-7216";Tend="2800";Tstart="634";shortTE="F";uid="556c05f5-e386-4fee-9642-671fb51b6fac"
JAFHKX010000014.1	RepeatMasker	Unknown	5430982	5431358	2919	-	.	ID="RND-1_FAMILY-306";Tend="3234";Tstart="2867";shortTE="F";uid="f1d14816-b60d-4398-a7ad-801e29962750"
JAFHKX010000014.1	RepeatMasker	Unknown	472043	472305	1686	-	.	ID="RND-6_FAMILY-1741";Tend="3816";Tstart="3554";shortTE="F";uid="98495c9a-db5b-4614-bb6d-875272ee948e"
JAFHKX010000014.1	RepeatMasker	LTR/Pao	4168197	4172343	23356	-	.	ID="RND-5_FAMILY-224";TEgroup="ctg_14%7CRND-5_FAMILY-224%7C2";Tend="5587";Tstart="1";shortTE="F";uid="ffa535e5-fd24-4352-817f-87bf01dc363e"
JAFHKX010000014.1	RepeatMasker	LTR/Pao	4855346	4855607	2212	-	.	ID="RND-5_FAMILY-7571";Tend="1615";Tstart="1354";shortTE="F";uid="a4d69ac1-ddd1-40e2-8c75-ec272f24262e"
JAFHKX010000014.1	RepeatMasker	LTR/Gypsy	945003	949767	42205	-	.	ID="RND-1_FAMILY-284";Tend="5505";Tstart="739";shortTE="F";uid="c69cac82-4def-4b15-817f-8a1ff52c0518"
JAFHKX010000014.1	RepeatMasker	LINE/L2	3336791	3337153	2550	-	.	ID="RND-1_FAMILY-270";Tend="3040";Tstart="2683";shortTE="F";uid="bdf7de87-748b-4edc-87e7-a295d498f85b"
JAFHKX010000014.1	RepeatMasker	Unknown	4217138	4217970	6407	-	.	ID="RND-1_FAMILY-74";Tend="1598";Tstart="761";shortTE="F";uid="b8aa7ce5-8769-42fc-9fe5-e1fe3abe5568"
JAFHKX010000014.1	RepeatMasker	DNA/Maverick	1897601	1897890	528	-	.	ID="RND-6_FAMILY-2177";Tend="2477";Tstart="2194";shortTE="F";uid="6920f9e9-3fd1-4d5d-ad3a-874ac70bacdb"
JAFHKX010000014.1	RepeatMasker	Unknown	5334572	5334793	1826	-	.	ID="RND-5_FAMILY-1500";Tend="3735";Tstart="3512";shortTE="F";uid="c4aa3a14-b009-4e3d-a1f8-ada475e71235"
JAFHKX010000014.1	RepeatMasker	Unknown	3684632	3687200	18657	-	.	ID="RND-6_FAMILY-8957";Tend="3382";Tstart="1050";shortTE="F";uid="f9f4e189-5fa4-49c9-9f36-83ab65abf6a5"
JAFHKX010000014.1	RepeatMasker	DNA/Maverick	550864	552077	9578	-	.	ID="RND-1_FAMILY-244";Tend="8849";Tstart="7651";shortTE="F";uid="63441d36-2f31-41a3-9ac3-730982ab9fc5"
JAFHKX010000014.1	RepeatMasker	LTR/Gypsy	2829653	2831962	17097	-	.	ID="RND-6_FAMILY-8882";Tend="2885";Tstart="645";shortTE="F";uid="5371fc15-a8c4-4be7-b531-7d7d4ae02c2f"
JAFHKX010000014.1	RepeatMasker	DNA/Maverick	1569398	1570399	7851	-	.	ID="RND-6_FAMILY-2177";Tend="3230";Tstart="2238";shortTE="F";uid="30a105a5-3317-4aa0-aaa8-ef4fd09d49ce"
JAFHKX010000014.1	RepeatMasker	DNA/Maverick	5384984	5385713	3101	-	.	ID="RND-1_FAMILY-85";Tend="6185";Tstart="5459";shortTE="F";uid="5c21bf41-aff3-49d5-bd1b-c070c999f700"
JAFHKX010000014.1	RepeatMasker	Unknown	1114878	1115560	725	-	.	ID="RND-1_FAMILY-107";Tend="1162";Tstart="637";shortTE="F";uid="d5f7dd2e-5036-41e6-9833-6ef6483b4628"
JAFHKX010000014.1	RepeatMasker	Unknown	3623806	3624738	4564	-	.	ID="RND-1_FAMILY-180";Tend="2259";Tstart="1401";shortTE="F";uid="d449126e-4262-4930-b1f1-07fc84c371f3"
JAFHKX010000014.1	RepeatMasker	LTR/Gypsy	1698419	1700205	9516	-	.	ID="RND-1_FAMILY-369";Tend="2130";Tstart="507";shortTE="F";uid="e8f269a7-8a3f-40b6-a127-9408e5ded3d8"
JAFHKX010000014.1	RepeatMasker	DNA/Maverick	4866498	4866800	2371	-	.	ID="RND-1_FAMILY-139";Tend="773";Tstart="472";shortTE="F";uid="539136ae-2f0b-44c5-98b5-3d3e5d5336a6"
JAFHKX010000014.1	RepeatMasker	DNA/hAT-Tip100	1574196	1574371	603	-	.	ID="rnd-1_family-475";Tend="2665";Tstart="2524";shortTE="F";uid="c5a93864-c557-4ced-b022-b93c586d3754"
JAFHKX010000014.1	RepeatMasker	LINE/I-Jockey	4066075	4068096	4201	-	.	ID="RND-6_FAMILY-13545";TEgroup="ctg_14%7CRND-6_FAMILY-13545%7C2";Tend="1903";Tstart="1";shortTE="F";uid="4419da95-fafb-4a09-b62b-df4f6a90a5a1"
JAFHKX010000014.1	RepeatMasker	DNA/Maverick	1261363	1268540	48498	-	.	ID="rnd-1_family-242";Tend="7470";Tstart="1";shortTE="F";uid="93de7dd9-a9d7-42a2-9a87-e8023c0fd006"
JAFHKX010000014.1	RepeatMasker	Unknown	4271264	4271606	766	-	.	ID="RND-6_FAMILY-9593";Tend="1115";Tstart="775";shortTE="F";uid="1126e4f0-7b8c-44d6-ac58-78e62582273d"
JAFHKX010000014.1	RepeatMasker	Unknown	4412602	4412972	2506	-	.	ID="RND-1_FAMILY-443";Tend="2806";Tstart="2447";shortTE="F";uid="155c0b95-07e5-43d8-944e-68f371ab585a"
JAFHKX010000014.1	RepeatMasker	LTR/Pao	1280647	1282669	17310	-	.	ID="RND-6_FAMILY-5432";Tend="2177";Tstart="189";shortTE="F";uid="f5f14219-4d33-409e-9ea2-1d31333bdb65"
JAFHKX010000014.1	RepeatMasker	DNA/Kolobok-T2?	3098695	3100955	5575	-	.	ID="rnd-1_family-449";Tend="1430";Tstart="4";shortTE="F";uid="e5adf02b-d82f-4df1-8b09-bd43226c9371"
JAFHKX010000014.1	RepeatMasker	LTR/Gypsy	3469907	3473652	25556	-	.	ID="RND-1_FAMILY-343";Tend="3736";Tstart="44";shortTE="F";uid="71c37bd8-71dc-4b72-a2fd-1753d421c41a"
JAFHKX010000014.1	RepeatMasker	LINE/I-Jockey	4246660	4247973	5373	-	.	ID="RND-5_FAMILY-4900";TEgroup="ctg_14%7CRND-5_FAMILY-4900%7C1";Tend="3675";Tstart="2249";shortTE="F";uid="a277ef98-0625-41e0-a4be-0332ae15a444"
JAFHKX010000014.1	RepeatMasker	LTR/Pao	3057901	3059724	3346	-	.	ID="BEL4-I_AP";Tend="2291";Tstart="439";shortTE="F";uid="134a1f98-2078-451a-a407-aa58e29fe444"
JAFHKX010000014.1	RepeatMasker	DNA/hAT-Charlie	3307476	3307721	2146	-	.	ID="RND-1_FAMILY-172";Tend="1172";Tstart="927";shortTE="F";uid="26a7c1ee-ea4a-4a75-ae74-d16686fe7a28"
JAFHKX010000014.1	RepeatMasker	LINE/RTE-BovB	2793827	2794243	2444	-	.	ID="RND-1_FAMILY-91";Tend="1313";Tstart="882";shortTE="F";uid="30a4cced-171e-481b-845c-3cb434629776"
JAFHKX010000014.1	RepeatMasker	Unknown	3352400	3352615	1420	-	.	ID="RND-6_FAMILY-3864";Tend="1181";Tstart="971";shortTE="F";uid="ffe37788-1781-4292-9646-dff28100f966"
JAFHKX010000014.1	RepeatMasker	DNA/Kolobok-T2?	3386552	3386854	791	-	.	ID="RND-1_FAMILY-449";Tend="479";Tstart="126";shortTE="F";uid="0ae5c1e5-ced0-48b9-928a-b7d383c1e08d"
JAFHKX010000014.1	RepeatMasker	LINE/Penelope	3515913	3517203	9810	-	.	ID="RND-1_FAMILY-226";Tend="1802";Tstart="614";shortTE="F";uid="1aaac5b8-0160-4263-b1a3-898d10f22c46"
JAFHKX010000014.1	RepeatMasker	DNA/Maverick	1985728	1993803	67374	-	.	ID="RND-6_FAMILY-7647";Tend="10175";Tstart="1906";shortTE="F";uid="d4f6f0d6-39f3-492d-b180-e7de1564bfef"
JAFHKX010000014.1	RepeatMasker	LINE/Penelope	2155261	2156110	4098	-	.	ID="RND-1_FAMILY-237";Tend="2862";Tstart="1953";shortTE="F";uid="6fa4afcd-efa1-49bd-a7d0-69a83e76f7e4"
JAFHKX010000014.1	RepeatMasker	LINE/L2	1578133	1583450	47459	-	.	ID="RND-6_FAMILY-1329";Tend="5872";Tstart="558";shortTE="F";uid="02d16d6d-7a00-48ca-8ed5-961907ea51d0"
JAFHKX010000014.1	RepeatMasker	LINE/I	5212738	5214463	7647	-	.	ID="RND-5_FAMILY-139";TEgroup="ctg_14%7CRND-5_FAMILY-139%7C1";Tend="2647";Tstart="33";shortTE="F";uid="b84041f9-4028-41b6-877e-81f7fce94dad"
JAFHKX010000014.1	RepeatMasker	RC/Helitron	1622741	1626798	6567	-	.	ID="HELITRON-1_AP";Tend="4871";Tstart="4";shortTE="F";uid="5d7c1178-a0c0-4ee7-9375-c3d55734dab9"
JAFHKX010000014.1	RepeatMasker	DNA/MULE-MuDR	4260208	4261142	6569	-	.	ID="RND-1_FAMILY-439";Tend="1435";Tstart="512";shortTE="F";uid="ba3dff33-387c-41bf-bcf2-6e642d28a56d"
JAFHKX010000014.1	RepeatMasker	DNA/Maverick	2530983	2531114	426	-	.	ID="RND-1_FAMILY-177";Tend="1152";Tstart="1027";shortTE="F";uid="ff762a48-4748-418e-9a67-92c1e0cd4e6b"
JAFHKX010000014.1	RepeatMasker	LTR/Gypsy	4008635	4008828	401	-	.	ID="RND-1_FAMILY-279";Tend="1305";Tstart="1098";shortTE="F";uid="adb09647-9d27-4042-b308-b6cc2434e225"
JAFHKX010000014.1	RepeatMasker	Unknown	1009500	1009924	1581	-	.	ID="RND-1_FAMILY-180";Tend="1109";Tstart="727";shortTE="F";uid="a5c998d2-bb04-47f8-8e8f-dd1889595900"
JAFHKX010000014.1	RepeatMasker	Unknown	4804320	4804592	1235	-	.	ID="RND-1_FAMILY-508";Tend="1356";Tstart="1083";shortTE="F";uid="95684053-42bf-4d60-8fc4-c46214bb3ca5"
JAFHKX010000014.1	RepeatMasker	RC/Helitron	5325568	5325763	1399	-	.	ID="RND-1_FAMILY-211";Tend="4257";Tstart="4059";shortTE="F";uid="a84b9863-7232-4314-b83e-b83adcd82669"
JAFHKX010000014.1	RepeatMasker	LTR/Pao	5325786	5326678	500	-	.	ID="BEL1-I_AP";Tend="3922";Tstart="3051";shortTE="F";uid="f4ac4d8d-940a-41ad-b36a-515c8a14d684"
JAFHKX010000014.1	RepeatMasker	Unknown	4064543	4065118	4197	-	.	ID="RND-1_FAMILY-48";Tend="1464";Tstart="889";shortTE="F";uid="d5c22cb1-49e8-462c-ad2f-33a4b2c8c9ff"
JAFHKX010000014.1	RepeatMasker	Unknown	842302	842603	1096	-	.	ID="RND-6_FAMILY-314";Tend="975";Tstart="663";shortTE="F";uid="c439a804-b60a-499a-8596-b265c081adda"
JAFHKX010000014.1	RepeatMasker	LTR/Pao	149952	151088	6056	-	.	ID="RND-5_FAMILY-2038";Tend="2531";Tstart="1603";shortTE="F";uid="8f83a2ee-be34-483d-8bcf-e80d82338893"
JAFHKX010000014.1	RepeatMasker	LINE/L2	1670504	1672717	6141	-	.	ID="RND-1_FAMILY-502";TEgroup="ctg_14%7CRND-1_FAMILY-502%7C2";Tend="3039";Tstart="1760";shortTE="F";uid="62a25f74-a47e-46ca-a061-893f249c683d"
JAFHKX010000014.1	RepeatMasker	Unknown	1042639	1043300	2484	-	.	ID="RND-1_FAMILY-37";TEgroup="ctg_14%7CRND-1_FAMILY-37%7C1";Tend="1551";Tstart="954";shortTE="F";uid="3caa37aa-15b6-4b09-9d88-3538467602c2"
JAFHKX010000014.1	RepeatMasker	DNA/hAT	1940482	1941607	1368	-	.	ID="RND-5_FAMILY-1153";Tend="1705";Tstart="580";shortTE="F";uid="5a1eec55-544f-4494-9068-ab768a20218c"
JAFHKX010000014.1	RepeatMasker	LINE/R1	1560893	1561098	824	-	.	ID="RND-6_FAMILY-4461";Tend="1927";Tstart="1722";shortTE="F";uid="bad6166b-e226-40f6-a88b-ea522f29c67f"
JAFHKX010000014.1	RepeatMasker	LTR/Pao	4377203	4377403	1694	-	.	ID="RND-6_FAMILY-14711";Tend="1111";Tstart="910";shortTE="F";uid="7e79b844-408e-46e0-9e50-d3b83985def6"
JAFHKX010000014.1	RepeatMasker	LTR/Gypsy	1967684	1970413	20813	-	.	ID="RND-6_FAMILY-1472";Tend="4340";Tstart="1686";shortTE="F";uid="c6bad316-ba28-4e23-a68f-be5b65728963"
JAFHKX010000014.1	RepeatMasker	DNA/hAT-Tip100	1058971	1059366	3228	-	.	ID="RND-6_FAMILY-3089";Tend="1727";Tstart="1331";shortTE="F";uid="aa54525b-85dc-46d7-8d0d-34aa61616b38"
JAFHKX010000014.1	RepeatMasker	DNA/hAT-Tip100	5425692	5426385	3421	-	.	ID="RND-6_FAMILY-3089";Tend="1717";Tstart="996";shortTE="F";uid="41a4180f-a914-4e8a-a296-42e22e0a5aaf"
JAFHKX010000014.1	RepeatMasker	LINE/I-Jockey	3309608	3309885	443	-	.	ID="AG-JOCK-1";Tend="1477";Tstart="1266";shortTE="F";uid="fc2ce801-17b4-463c-a7ac-866829d4c2ea"
JAFHKX010000014.1	RepeatMasker	LINE/Penelope	3463504	3464788	7212	-	.	ID="RND-6_FAMILY-17760";Tend="2045";Tstart="786";shortTE="F";uid="dbc34dab-a963-4dfe-848b-4c3a7bfc02e9"
JAFHKX010000014.1	RepeatMasker	DNA/Maverick	1910683	1915745	39884	-	.	ID="RND-1_FAMILY-545";Tend="5023";Tstart="189";shortTE="F";uid="fbc0979a-9d75-4cb2-8726-c3c7c7c2fce0"
JAFHKX010000014.1	RepeatMasker	LINE/L2	2689990	2690464	14096	-	.	ID="RND-1_FAMILY-502";Tend="1139";Tstart="678";shortTE="F";uid="f5c120d6-bca1-44a4-ae02-8b66fcf0a86a"
JAFHKX010000014.1	RepeatMasker	LINE/L2	2393333	2394243	7065	-	.	ID="RND-1_FAMILY-502";Tend="3009";Tstart="1786";shortTE="F";uid="d41ee665-02b5-45ee-aed1-f2d9fc6071fd"
JAFHKX010000014.1	RepeatMasker	DNA/P	1098862	1101408	21843	-	.	ID="RND-6_FAMILY-8837";Tend="3054";Tstart="499";shortTE="F";uid="95bb373a-6a57-469c-9373-5439d362f6b7"
JAFHKX010000014.1	RepeatMasker	Unknown	3069242	3069823	3520	-	.	ID="RND-1_FAMILY-176";Tend="1928";Tstart="1054";shortTE="F";uid="68656ab6-c892-496b-bd21-150e7891e1a0"
JAFHKX010000014.1	RepeatMasker	Unknown	5361964	5362998	7227	-	.	ID="RND-1_FAMILY-320";Tend="1317";Tstart="342";shortTE="F";uid="3b248f9e-a1db-4485-8beb-65c1a6c4f2c8"
JAFHKX010000014.1	RepeatMasker	DNA/TcMar-Mariner	3075106	3076428	10863	-	.	ID="RND-1_FAMILY-494";Tend="2187";Tstart="865";shortTE="F";uid="928ea203-52c5-4cfe-abb1-2e23723af74c"
JAFHKX010000014.1	RepeatMasker	RC/Helitron	2579444	2580699	6739	-	.	ID="RND-6_FAMILY-3208";Tend="1905";Tstart="673";shortTE="F";uid="a4112567-87fe-41c3-8c24-78a3a6be532d"
JAFHKX010000014.1	RepeatMasker	LTR/Pao	5515830	5516807	8088	-	.	ID="RND-5_FAMILY-7570";Tend="2140";Tstart="1168";shortTE="F";uid="6084c128-85c0-4270-b200-88b1f186e617"
JAFHKX010000014.1	RepeatMasker	LTR/Pao	3715101	3718796	25267	-	.	ID="RND-1_FAMILY-264";Tend="4069";Tstart="788";shortTE="F";uid="148295fb-e89e-4541-a04d-33e264b02afa"
JAFHKX010000014.1	RepeatMasker	LTR/Pao	1525759	1526716	1927	-	.	ID="RND-1_FAMILY-513";Tend="1762";Tstart="792";shortTE="F";uid="87614e4a-9166-4b07-a5c6-cfba2d90d8f6"
JAFHKX010000014.1	RepeatMasker	LTR/Pao	4886444	4888566	18784	-	.	ID="RND-6_FAMILY-5432";Tend="2302";Tstart="185";shortTE="F";uid="5f75e868-0582-4763-bbf1-454668d2cb9b"
JAFHKX010000014.1	RepeatMasker	Unknown	4045826	4046927	4947	-	.	ID="RND-1_FAMILY-562";Tend="2585";Tstart="1639";shortTE="F";uid="2edd0dcf-10ae-4ed4-a533-b3709fe64482"
JAFHKX010000014.1	RepeatMasker	Unknown	2842045	2842349	867	-	.	ID="RND-5_FAMILY-686";Tend="1988";Tstart="1650";shortTE="F";uid="0a159118-c663-407f-bb61-243588ca4e86"
JAFHKX010000014.1	RepeatMasker	Unknown	2557243	2557770	832	-	.	ID="RND-6_FAMILY-736";TEgroup="ctg_14%7CRND-6_FAMILY-736%7C3";Tend="496";Tstart="162";shortTE="F";uid="f454f86f-8df2-44e5-8bda-b2c3d6b07fcf"
JAFHKX010000014.1	RepeatMasker	DNA/hAT-Tip100	5535898	5539028	17768	-	.	ID="RND-1_FAMILY-549";TEgroup="ctg_14%7CRND-1_FAMILY-549%7C3";Tend="3968";Tstart="1431";shortTE="F";uid="0ff102ab-5de7-4212-94f7-a97e42374005"
JAFHKX010000014.1	RepeatMasker	DNA/hAT-Blackjack	2937654	2937780	608	-	.	ID="RND-4_FAMILY-1";Tend="2556";Tstart="2430";shortTE="F";uid="29d67abf-4604-46be-9410-a6f0275b6a58"
JAFHKX010000014.1	RepeatMasker	LINE/R2	3539352	3543514	34702	-	.	ID="RND-1_FAMILY-459";Tend="5758";Tstart="1575";shortTE="F";uid="a3fac4dd-4f0e-4c8e-841e-f56115b14df6"
JAFHKX010000014.1	RepeatMasker	LTR/Copia	3355087	3355240	421	-	.	ID="RND-3_FAMILY-272";Tend="3383";Tstart="3236";shortTE="F";uid="70b7762d-6ee6-4b01-aa75-0767a5fa7516"
JAFHKX010000014.1	RepeatMasker	LTR/Pao	4646894	4647221	881	-	.	ID="RND-6_FAMILY-7191";Tend="2547";Tstart="2220";shortTE="F";uid="c81f3e37-1564-4f9c-ae31-393caca9fbc1"
JAFHKX010000014.1	RepeatMasker	LINE/Penelope	1344905	1345050	979	-	.	ID="RND-5_FAMILY-9031";Tend="2889";Tstart="2739";shortTE="F";uid="6f6b275c-7ca6-4154-b5b5-4c80612bc5dc"
JAFHKX010000014.1	RepeatMasker	LTR/Gypsy	3803238	3805555	17961	-	.	ID="RND-6_FAMILY-8882";Tend="2885";Tstart="645";shortTE="F";uid="6e55267a-7b48-49bd-825b-08fd480ecd9c"
JAFHKX010000014.1	RepeatMasker	LTR/Pao	4866801	4867268	1023	-	.	ID="RND-5_FAMILY-7570";TEgroup="ctg_14%7CRND-5_FAMILY-7570%7C2";Tend="2957";Tstart="2301";shortTE="F";uid="596e2440-f875-43b1-9643-236f416a4199"
JAFHKX010000140.1	RepeatMasker	DNA/TcMar-Mariner	257	775	1260	+	.	ID="RND-5_FAMILY-885";Tend="1550";Tstart="951";shortTE="F";uid="8b42631e-fa9f-4e7b-899a-9cc8095768d5"
JAFHKX010000141.1	RepeatMasker	Unknown	1522	3195	660	+	.	ID="RND-6_FAMILY-8518";Tend="2552";Tstart="497";shortTE="F";uid="9a2f348d-886e-4b9c-9438-106b5179f7ca"
JAFHKX010000141.1	RepeatMasker	Unknown	3971	5172	842	+	.	ID="RND-1_FAMILY-42";Tend="3365";Tstart="2094";shortTE="F";uid="ef440731-2b80-4263-aaee-9ee75ed00333"
JAFHKX010000141.1	RepeatMasker	Retroposon?	3392	3814	978	+	.	ID="RND-1_FAMILY-97";Tend="2240";Tstart="1654";shortTE="F";uid="9f71713f-73f1-4504-910f-68523756c411"
JAFHKX010000141.1	RepeatMasker	LINE/Dong-R4	3858	4494	603	-	.	ID="RND-6_FAMILY-1245";Tend="577";Tstart="1";shortTE="F";uid="c3277cc6-34cc-4005-a806-3b1873922a87"
JAFHKX010000144.1	RepeatMasker	LINE/R1	2502	2899	1526	-	.	ID="RND-6_FAMILY-19022";Tend="3210";Tstart="2766";shortTE="F";uid="8ace1cf5-9c7d-445b-ae51-e3b592f8ec7b"
JAFHKX010000144.1	RepeatMasker	LTR/Gypsy	7	691	3523	-	.	ID="RND-5_FAMILY-6397";Tend="3251";Tstart="2685";shortTE="F";uid="c9bf5249-8584-4f5e-812d-b5ccdbecb254"
JAFHKX010000144.1	RepeatMasker	Unknown	4692	5113	630	-	.	ID="RND-6_FAMILY-1076";Tend="1978";Tstart="1556";shortTE="F";uid="6b5e65be-ccc9-43cb-8d74-26f07e119910"
JAFHKX010000148.1	RepeatMasker	LINE/I-Jockey	2205	4573	8638	-	.	ID="RND-5_FAMILY-4900";Tend="2808";Tstart="453";shortTE="F";uid="58b08cdf-d901-4112-9acd-cb1f59a47305"
JAFHKX010000148.1	RepeatMasker	LTR/Pao	4835	5192	1417	-	.	ID="RND-5_FAMILY-76";Tend="2077";Tstart="1721";shortTE="F";uid="31888706-10cc-4a40-b908-627c524e5259"
JAFHKX010000149.1	RepeatMasker	Unknown	3938	5191	2809	+	.	ID="RND-6_FAMILY-8957";Tend="2354";Tstart="817";shortTE="F";uid="718de6ef-44ad-4793-be1f-67da5371cbfc"
JAFHKX010000015.1	RepeatMasker	DNA/TcMar-Mariner	70028	70270	864	+	.	ID="RND-6_FAMILY-9956";Tend="1982";Tstart="1759";shortTE="F";uid="8b9aa623-46b1-4a70-a868-9b2727f0fa97"
JAFHKX010000015.1	RepeatMasker	Unknown	72802	73132	1885	+	.	ID="RND-6_FAMILY-7835";Tend="1230";Tstart="932";shortTE="F";uid="647bf1d2-7960-45fa-a027-f2f4e2975d42"
JAFHKX010000015.1	RepeatMasker	DNA/hAT-Tip100	55461	55784	1044	+	.	ID="RND-5_FAMILY-7989";Tend="1381";Tstart="930";shortTE="F";uid="322cfdee-db8f-4de8-bb6d-a20f5d5b35c1"
JAFHKX010000015.1	RepeatMasker	LINE/Penelope	81652	81917	665	+	.	ID="RND-1_FAMILY-219";TEgroup="ctg_15%7CRND-1_FAMILY-219%7C1";Tend="1975";Tstart="1854";shortTE="F";uid="4c4d047e-c874-4622-bf34-3675229b672b"
JAFHKX010000015.1	RepeatMasker	Unknown	32989	33352	3279	+	.	ID="RND-5_FAMILY-5109";Tend="1380";Tstart="1017";shortTE="F";uid="51fde216-e8af-4b41-87e6-115405e5fc84"
JAFHKX010000015.1	RepeatMasker	DNA/hAT-Tip100	14808	15016	631	+	.	ID="RND-4_FAMILY-1042";Tend="4043";Tstart="3836";shortTE="F";uid="8a417a3e-92b0-44b2-9f06-fce5cf581ff4"
JAFHKX010000015.1	RepeatMasker	Unknown	76620	77313	3910	+	.	ID="RND-6_FAMILY-3611";Tend="1664";Tstart="942";shortTE="F";uid="01b6e3af-e301-4afb-9a43-1e1669f997fe"
JAFHKX010000015.1	RepeatMasker	DNA/TcMar-Tc1	71395	72234	5051	+	.	ID="RND-5_FAMILY-3965";Tend="1820";Tstart="952";shortTE="F";uid="4a8f9660-8f17-4a0f-a213-3ee17f42f1be"
JAFHKX010000015.1	RepeatMasker	DNA/TcMar-Mariner	26016	26142	437	+	.	ID="RND-6_FAMILY-7050";Tend="1756";Tstart="1607";shortTE="F";uid="f2af56dd-0cfa-4200-918d-3c986bc0d561"
JAFHKX010000015.1	RepeatMasker	DNA/MULE-NOF	89001	90983	7863	+	.	ID="rnd-5_family-3847";Tend="2228";Tstart="16";shortTE="F";uid="dc243a3d-5996-4d19-9dc0-91c3dd303c1c"
JAFHKX010000015.1	RepeatMasker	DNA/P	57506	57700	681	+	.	ID="RND-6_FAMILY-10129";Tend="1195";Tstart="1002";shortTE="F";uid="e4cf996a-1334-4747-adfd-c038355c2eca"
JAFHKX010000015.1	RepeatMasker	LINE/I-Jockey	67273	67685	1497	+	.	ID="RND-5_FAMILY-1695";Tend="4652";Tstart="4262";shortTE="F";uid="7e88ec1c-2647-4fed-b037-ad09beb73696"
JAFHKX010000015.1	RepeatMasker	Retroposon?	48722	49618	5677	+	.	ID="RND-1_FAMILY-29";Tend="1694";Tstart="781";shortTE="F";uid="9661a86f-e8bc-43fe-aa7f-5b742f53dcc8"
JAFHKX010000015.1	RepeatMasker	RC/Helitron	60439	60877	3601	+	.	ID="RND-4_FAMILY-143";Tend="1313";Tstart="883";shortTE="F";uid="418ce0e4-3062-4e6e-9ef5-db63b5d7b139"
JAFHKX010000015.1	RepeatMasker	DNA/hAT-Ac	53569	53838	1272	+	.	ID="RND-1_FAMILY-178";Tend="1216";Tstart="893";shortTE="F";uid="249c6c81-347d-47b9-a501-fd610527f7b6"
JAFHKX010000015.1	RepeatMasker	Unknown	46931	47225	1976	+	.	ID="RND-1_FAMILY-60";Tend="1209";Tstart="907";shortTE="F";uid="89961ec5-5e9c-4d16-9d6c-700e6324a293"
JAFHKX010000015.1	RepeatMasker	DNA/hAT-Tip100	1560	1920	1378	+	.	ID="RND-1_FAMILY-475";Tend="2016";Tstart="1661";shortTE="F";uid="6ddbb152-23e7-44ac-a33f-432e70ef13be"
JAFHKX010000015.1	RepeatMasker	DNA/hAT-Tip100	59056	59592	3751	+	.	ID="RND-6_FAMILY-37543";Tend="1473";Tstart="910";shortTE="F";uid="b060a4f2-3945-49e0-aa14-3d7de9665794"
JAFHKX010000015.1	RepeatMasker	Unknown	71225	71405	701	+	.	ID="RND-6_FAMILY-868";Tend="1631";Tstart="1473";shortTE="F";uid="0a4e3ad6-e9b4-4419-a0a0-92502f7966ed"
JAFHKX010000015.1	RepeatMasker	Unknown	67703	67905	1095	+	.	ID="RND-6_FAMILY-3611";Tend="1581";Tstart="1394";shortTE="F";uid="2cedc612-1e82-43cb-b961-a4b830b12b42"
JAFHKX010000015.1	RepeatMasker	LINE/RTE-BovB	87244	88001	4473	+	.	ID="RND-5_FAMILY-6949";Tend="980";Tstart="288";shortTE="F";uid="2bc434ae-c4c0-4e1a-af66-c21bda262184"
JAFHKX010000015.1	RepeatMasker	DNA/PIF-Harbinger	10094	10268	474	+	.	ID="RND-5_FAMILY-2282";Tend="936";Tstart="750";shortTE="F";uid="3641c99d-894c-43b7-83e3-f59ff32413b4"
JAFHKX010000015.1	RepeatMasker	DNA/Maverick	92729	97098	23684	+	.	ID="RND-6_FAMILY-4465";Tend="4969";Tstart="592";shortTE="F";uid="2c163a9f-6380-4ea1-a041-e856ca03bf52"
JAFHKX010000015.1	RepeatMasker	DNA/TcMar-Mariner	58138	58725	3184	+	.	ID="RND-4_FAMILY-326";Tend="1536";Tstart="957";shortTE="F";uid="1eb703b3-00d3-4d39-bd56-4fe200db813a"
JAFHKX010000015.1	RepeatMasker	LINE/I-Jockey	83600	86851	19243	+	.	ID="RND-6_FAMILY-3446";Tend="3271";Tstart="41";shortTE="F";uid="51adc519-4f3b-4ea5-b1ce-484e342a2b42"
JAFHKX010000015.1	RepeatMasker	DNA	70457	70624	1071	+	.	ID="RND-4_FAMILY-74";Tend="1148";Tstart="978";shortTE="F";uid="8784ccb5-485b-4443-94a0-c560498f7ce1"
JAFHKX010000015.1	RepeatMasker	DNA/hAT-Ac	56087	56384	1518	+	.	ID="RND-1_FAMILY-235";Tend="1267";Tstart="947";shortTE="F";uid="b4c035ba-b665-4398-a6a9-eaefbdf6084a"
JAFHKX010000015.1	RepeatMasker	Unknown	18574	18952	2772	-	.	ID="RND-5_FAMILY-8742";Tend="1137";Tstart="761";shortTE="F";uid="77109f5b-5544-4bd5-968a-9cc0fb99f2fb"
JAFHKX010000015.1	RepeatMasker	LINE/RTE-BovB	81918	82675	4473	-	.	ID="RND-5_FAMILY-6949";Tend="980";Tstart="288";shortTE="F";uid="c75c3704-c0ad-406f-bc0c-d307a214b7e4"
JAFHKX010000015.1	RepeatMasker	Unknown	66657	67250	3205	-	.	ID="RND-1_FAMILY-69";Tend="1669";Tstart="1090";shortTE="F";uid="be13f8ad-a6e7-43d9-be20-f91582fbe948"
JAFHKX010000015.1	RepeatMasker	Unknown	5753	7462	6417	-	.	ID="RND-5_FAMILY-641";Tend="1844";Tstart="133";shortTE="F";uid="0a18b8ed-8fa6-4ae1-85ca-94ed8c61f248"
JAFHKX010000015.1	RepeatMasker	DNA/MULE-NOF	77996	78414	3430	-	.	ID="RND-5_FAMILY-3847";Tend="2637";Tstart="2221";shortTE="F";uid="026d6030-dc54-4d8d-b85b-cd181fb1889f"
JAFHKX010000015.1	RepeatMasker	DNA/MULE-NOF	78938	80918	7809	-	.	ID="RND-5_FAMILY-3847";Tend="2228";Tstart="16";shortTE="F";uid="0d1148a7-19c3-406a-80f0-00878e3f2a41"
JAFHKX010000015.1	RepeatMasker	DNA/P	62642	63148	1637	-	.	ID="RND-6_FAMILY-10129";Tend="1512";Tstart="962";shortTE="F";uid="a11b3f99-6d22-40b0-a92c-9038e6e5a168"
JAFHKX010000015.1	RepeatMasker	Unknown	83154	83327	578	-	.	ID="RND-4_FAMILY-221";Tend="1154";Tstart="982";shortTE="F";uid="831f1303-2002-4077-a2b3-fdc60a29df02"
JAFHKX010000015.1	RepeatMasker	Unknown	63534	63848	1174	-	.	ID="RND-1_FAMILY-321";Tend="1301";Tstart="960";shortTE="F";uid="cfb68054-ba9f-411b-8437-3936079aade9"
JAFHKX010000015.1	RepeatMasker	Unknown	70691	71165	2468	-	.	ID="RND-6_FAMILY-20368";Tend="1576";Tstart="1121";shortTE="F";uid="8b8b6044-8eef-44fc-9eb9-d3205277e5fe"
JAFHKX010000015.1	RepeatMasker	Unknown	65972	66238	595	-	.	ID="RND-1_FAMILY-54";Tend="1182";Tstart="917";shortTE="F";uid="580e2394-654d-4bee-bc87-043d92e7049d"
JAFHKX010000015.1	RepeatMasker	RC/Helitron	46386	46547	686	-	.	ID="RND-6_FAMILY-4962";Tend="913";Tstart="718";shortTE="F";uid="d8a28645-7606-40ad-a8ce-ddf4473b0f75"
JAFHKX010000015.1	RepeatMasker	DNA/hAT-Charlie	53800	54276	2960	-	.	ID="RND-5_FAMILY-4453";Tend="1425";Tstart="960";shortTE="F";uid="8e6acb64-7886-4016-84d1-5a1db5507ae9"
JAFHKX010000015.1	RepeatMasker	Unknown	29545	30412	3980	-	.	ID="RND-5_FAMILY-13873";Tend="1788";Tstart="952";shortTE="F";uid="e8c9a5d6-df3a-4405-890a-446a0bfa514d"
JAFHKX010000015.1	RepeatMasker	Unknown	77475	77781	1663	-	.	ID="RND-5_FAMILY-4717";Tend="1358";Tstart="1027";shortTE="F";uid="13d46ec7-9cff-44b8-8d75-657eaf6693fb"
JAFHKX010000015.1	RepeatMasker	LINE/Penelope	88002	88267	889	-	.	ID="RND-1_FAMILY-219";TEgroup="ctg_15%7CRND-1_FAMILY-219%7C2";Tend="1975";Tstart="1854";shortTE="F";uid="f4634a96-7a8c-4c1c-bce3-10b155b35496"
JAFHKX010000015.1	RepeatMasker	RC/Helitron	46061	46264	1194	-	.	ID="RND-6_FAMILY-4963";Tend="1444";Tstart="1237";shortTE="F";uid="1e7ab884-ee7b-487a-bad0-8ab1a225131b"
JAFHKX010000015.1	RepeatMasker	Unknown	74012	74339	1020	-	.	ID="RND-1_FAMILY-143";Tend="1247";Tstart="926";shortTE="F";uid="3c087f0a-6fe4-4690-8aaa-5604c5d29cb7"
JAFHKX010000015.1	RepeatMasker	DNA/hAT	49622	49928	1836	-	.	ID="RND-6_FAMILY-15731";Tend="1103";Tstart="783";shortTE="F";uid="bda50600-2fb8-4bbb-a400-b8442949ceb1"
JAFHKX010000015.1	RepeatMasker	Unknown	78411	78945	3809	-	.	ID="RND-1_FAMILY-453";Tend="1047";Tstart="516";shortTE="F";uid="f6ad08ac-005f-498d-952f-3ed6e7edbbc8"
JAFHKX010000150.1	RepeatMasker	DNA/TcMar-Mariner	4719	5182	3016	+	.	ID="RND-6_FAMILY-22650";Tend="1190";Tstart="712";shortTE="F";uid="43b1e2ab-8a0d-45fa-b698-87f8e8aaee64"
JAFHKX010000150.1	RepeatMasker	LINE/R1	518	1685	684	+	.	ID="RND-6_FAMILY-7998";Tend="2211";Tstart="1023";shortTE="F";uid="e9b78839-6a38-4e9a-8d43-510a6ce15779"
JAFHKX010000150.1	RepeatMasker	DNA	1	473	4151	-	.	ID="RND-1_FAMILY-514";Tend="1185";Tstart="716";shortTE="F";uid="d35deec7-701c-4fe0-ac47-8f00f305b506"
JAFHKX010000152.1	RepeatMasker	DNA/hAT-Tip100	1647	1987	1992	+	.	ID="RND-1_FAMILY-134";Tend="1272";Tstart="967";shortTE="F";uid="b40c15b4-fbcf-4fd5-9cf5-66e2082282f4"
JAFHKX010000152.1	RepeatMasker	DNA/PIF-Spy	3956	4327	2265	+	.	ID="RND-1_FAMILY-0";Tend="1446";Tstart="1052";shortTE="F";uid="4fa5852f-9d06-4591-a929-1fe60547eb69"
JAFHKX010000152.1	RepeatMasker	LINE/Penelope	3603	4278	2557	-	.	ID="RND-6_FAMILY-7740";Tend="3091";Tstart="2428";shortTE="F";uid="9fea6134-2465-44ea-8460-3c5563d57073"
JAFHKX010000152.1	RepeatMasker	Unknown	4312	4577	735	-	.	ID="RND-5_FAMILY-3138";Tend="2257";Tstart="1978";shortTE="F";uid="d5850f0f-767e-4a88-9424-9d3eb837c8a5"
JAFHKX010000152.1	RepeatMasker	LINE/Penelope	4841	5130	2179	-	.	ID="RND-1_FAMILY-3";Tend="4935";Tstart="4647";shortTE="F";uid="10c2bac9-dfce-4bcc-8aa3-df586fe6c028"
JAFHKX010000152.1	RepeatMasker	DNA/hAT-Tip100	4698	4885	720	-	.	ID="RND-1_FAMILY-134";Tend="1176";Tstart="967";shortTE="F";uid="facf1c12-e7c3-4192-90c2-704a41e619f4"
JAFHKX010000154.1	RepeatMasker	Unknown	474	855	483	+	.	ID="RND-3_FAMILY-143";Tend="1347";Tstart="945";shortTE="F";uid="b8ba274b-cde7-4874-917e-dea130a44cec"
JAFHKX010000154.1	RepeatMasker	Unknown	31	140	490	+	.	ID="RND-1_FAMILY-36";Tend="1200";Tstart="1085";shortTE="F";uid="e9cd5efc-91c8-4833-abfd-9511bd26d872"
JAFHKX010000159.1	RepeatMasker	Unknown	23	4792	2545	+	.	ID="RND-5_FAMILY-6595";Tend="6923";Tstart="41";shortTE="F";uid="9cf25f04-30f7-46c4-986d-4b2bed267e3a"
JAFHKX010000016.1	RepeatMasker	DNA/hAT-Blackjack	37146	39003	2286	+	.	ID="HAT-12_LMI";Tend="2457";Tstart="621";shortTE="F";uid="8dae053f-94a2-4194-a388-7d63a376986d"
JAFHKX010000016.1	RepeatMasker	RC/Helitron	42722	43175	977	+	.	ID="RND-6_FAMILY-4963";Tend="420";Tstart="36";shortTE="F";uid="daff730c-5d5f-477d-958c-e09d34889e05"
JAFHKX010000016.1	RepeatMasker	DNA/Maverick	30675	31135	870	+	.	ID="RND-5_FAMILY-2723";Tend="2301";Tstart="1814";shortTE="F";uid="3d152805-7e65-497f-86e0-a5c9a9c22376"
JAFHKX010000016.1	RepeatMasker	RC/Helitron	19231	19722	600	+	.	ID="RND-6_FAMILY-4963";Tend="420";Tstart="1";shortTE="F";uid="a5733c3c-36a3-487c-9c21-c68c1c0be009"
JAFHKX010000016.1	RepeatMasker	Unknown	44591	46322	11690	+	.	ID="RND-6_FAMILY-4760";Tend="2190";Tstart="597";shortTE="F";uid="38075513-11e8-4025-bfb6-ece4c20864b2"
JAFHKX010000016.1	RepeatMasker	DNA/MULE-NOF	60164	60287	2855	+	.	ID="rnd-5_family-3847";Tend="905";Tstart="803";shortTE="F";uid="76439996-3a62-485f-9f0e-815887a6b50e"
JAFHKX010000016.1	RepeatMasker	Unknown	20819	21198	1460	+	.	ID="RND-4_FAMILY-221";Tend="1512";Tstart="1135";shortTE="F";uid="f581de84-017e-4233-9719-49488b2a9597"
JAFHKX010000016.1	RepeatMasker	DNA/Maverick	9735	16315	57066	+	.	ID="RND-6_FAMILY-3187";Tend="7328";Tstart="754";shortTE="F";uid="14ad0f6c-f98b-4867-b0fa-913caac25f75"
JAFHKX010000016.1	RepeatMasker	LINE/RTE-BovB	46878	47143	1166	+	.	ID="RND-1_FAMILY-91";Tend="1066";Tstart="809";shortTE="F";uid="ddb6f9b2-b04d-4656-85c7-3af0dde76b4f"
JAFHKX010000016.1	RepeatMasker	LINE/R1	50324	52790	13628	+	.	ID="RND-6_FAMILY-1863";Tend="2990";Tstart="534";shortTE="F";uid="5851ba81-9fb2-4b36-869d-db9c59ae15dd"
JAFHKX010000016.1	RepeatMasker	Unknown	40346	40692	930	+	.	ID="RND-6_FAMILY-4760";Tend="2190";Tstart="1890";shortTE="F";uid="a071f28b-ca16-4ee6-a9e1-a171b309e5ba"
JAFHKX010000016.1	RepeatMasker	DNA/hAT-Charlie	53020	58673	34857	+	.	ID="RND-5_FAMILY-6847";TEgroup="ctg_16%7CRND-5_FAMILY-6847%7C1";Tend="4873";Tstart="100";shortTE="F";uid="e726992b-459e-4921-bbb1-9b96f34a6e08"
JAFHKX010000016.1	RepeatMasker	DNA/hAT-Blackjack	36516	36619	457	+	.	ID="HAT-12_LMI";Tend="102";Tstart="1";shortTE="F";uid="bea5d7bd-5705-4869-83be-e01a76f6b971"
JAFHKX010000016.1	RepeatMasker	DNA/MULE-NOF	59523	59853	2855	+	.	ID="rnd-5_family-3847";Tend="802";Tstart="531";shortTE="F";uid="a1661def-fe21-46a5-89d6-f92c39167413"
JAFHKX010000016.1	RepeatMasker	LINE/R1	24087	27878	18820	+	.	ID="RND-6_FAMILY-1863";Tend="3853";Tstart="161";shortTE="F";uid="34346bdf-c5fa-4a35-a521-497e15ffb489"
JAFHKX010000016.1	RepeatMasker	Unknown	31984	34640	18072	+	.	ID="RND-5_FAMILY-2780";Tend="2613";Tstart="123";shortTE="F";uid="9c4292e6-878d-4dfe-9b75-bb5083a361b5"
JAFHKX010000016.1	RepeatMasker	Unknown	43499	44311	2821	+	.	ID="RND-6_FAMILY-4760";Tend="572";Tstart="1";shortTE="F";uid="2c12f3bb-da47-45ad-811d-f6c64d3ee5c8"
JAFHKX010000016.1	RepeatMasker	Unknown	59854	60163	1772	+	.	ID="RND-1_FAMILY-361";Tend="941";Tstart="619";shortTE="F";uid="bd21b8fa-0fb2-4345-b5ce-230857aeb2be"
JAFHKX010000016.1	RepeatMasker	Unknown	16918	17469	1747	+	.	ID="RND-6_FAMILY-4760";Tend="2190";Tstart="1768";shortTE="F";uid="b90942b6-2403-4dd4-b03b-13b5a9389bf4"
JAFHKX010000016.1	RepeatMasker	Unknown	16329	16485	962	+	.	ID="RND-6_FAMILY-4760";Tend="1669";Tstart="1513";shortTE="F";uid="3d7499ee-1b5d-45b7-a009-555fc7ac70f7"
JAFHKX010000016.1	RepeatMasker	Unknown	48274	48425	997	+	.	ID="RND-1_FAMILY-60";Tend="1110";Tstart="943";shortTE="F";uid="a6ae2db2-e7c3-4000-b737-734a3926246c"
JAFHKX010000016.1	RepeatMasker	Unknown	47484	47599	573	+	.	ID="RND-5_FAMILY-2780";Tend="640";Tstart="534";shortTE="F";uid="5d78b57e-d430-40c7-af8f-587ea7e007f3"
JAFHKX010000016.1	RepeatMasker	LINE/Penelope	49529	50309	3687	+	.	ID="RND-1_FAMILY-293";Tend="3114";Tstart="2346";shortTE="F";uid="731030ca-e8f7-4d78-bbbe-0aea5f322b87"
JAFHKX010000016.1	RepeatMasker	DNA/Maverick	4841	5242	2633	-	.	ID="RND-1_FAMILY-148";Tend="6754";Tstart="6360";shortTE="F";uid="e4b6a11a-6364-4c79-a4ae-2ebb6e8bef1a"
JAFHKX010000016.1	RepeatMasker	LINE/RTE-BovB	48326	49831	3341	-	.	ID="RND-6_FAMILY-1456";Tend="1434";Tstart="1";shortTE="F";uid="7a47a0bd-48a3-42f5-a6e0-552aa3d63930"
JAFHKX010000016.1	RepeatMasker	DNA/hAT-Tip100	29000	29354	1958	-	.	ID="RND-1_FAMILY-46";Tend="1288";Tstart="947";shortTE="F";uid="cd370706-50c8-4f97-bc95-28bb8e113bb3"
JAFHKX010000016.1	RepeatMasker	DNA/Maverick	31143	31386	547	-	.	ID="RND-1_FAMILY-210";Tend="6383";Tstart="6165";shortTE="F";uid="7a197064-40fd-4dde-a142-b60d740cf70f"
JAFHKX010000016.1	RepeatMasker	LTR/Pao	2309	4847	20582	-	.	ID="RND-6_FAMILY-1034";Tend="6539";Tstart="4001";shortTE="F";uid="b690f057-6a13-4117-ab6c-a8eafbff353c"
JAFHKX010000016.1	RepeatMasker	LTR/Gypsy	1274	1668	1405	-	.	ID="RND-5_FAMILY-607";Tend="5712";Tstart="5307";shortTE="F";uid="0558eb56-c54c-45e8-a233-184bc11c7b87"
JAFHKX010000016.1	RepeatMasker	LINE/R1	35423	35897	730	-	.	ID="RND-6_FAMILY-894";Tend="2372";Tstart="1871";shortTE="F";uid="c8b17449-c6ba-49ee-9be9-373c8156d925"
JAFHKX010000016.1	RepeatMasker	Unknown	16389	16574	532	-	.	ID="RND-6_FAMILY-1688";Tend="2270";Tstart="2103";shortTE="F";uid="4573b3a3-796f-4a9d-bb87-c7d2e0f7c941"
JAFHKX010000016.1	RepeatMasker	DNA/hAT-Tip100	18064	18218	533	-	.	ID="RND-1_FAMILY-102";Tend="1016";Tstart="860";shortTE="F";uid="f462b641-e9c1-4988-8c42-63f7b0971198"
JAFHKX010000016.1	RepeatMasker	LTR/Copia	50310	50449	3597	-	.	ID="RND-1_FAMILY-117";Tend="1472";Tstart="582";shortTE="F";uid="e4cb2f14-b152-4cd8-81bd-a18b28668c32"
JAFHKX010000016.1	RepeatMasker	DNA/hAT-Tip100	41168	41621	1217	-	.	ID="RND-1_FAMILY-102";Tend="1285";Tstart="860";shortTE="F";uid="a66edfbc-cb68-4c57-b23f-e092322aeb91"
JAFHKX010000016.1	RepeatMasker	Unknown	46489	46713	637	-	.	ID="RND-6_FAMILY-1688";Tend="896";Tstart="687";shortTE="F";uid="460dcce9-637c-464d-94f2-53706157fcc5"
JAFHKX010000016.1	RepeatMasker	Unknown	40758	40995	799	-	.	ID="RND-6_FAMILY-1688";Tend="941";Tstart="712";shortTE="F";uid="aea627c5-98ba-4e1a-a841-cdfcbaf7f785"
JAFHKX010000016.1	RepeatMasker	Unknown	16661	16845	1024	-	.	ID="RND-5_FAMILY-3256";Tend="1257";Tstart="1070";shortTE="F";uid="cccd2aa2-6bd1-4c80-803f-7e51cc3e7778"
JAFHKX010000016.1	RepeatMasker	DNA/hAT-hAT19	60967	61109	701	-	.	ID="DNA8-96_AP";Tend="195";Tstart="53";shortTE="F";uid="51cc67a1-77eb-4fec-9f28-ccc753a32528"
JAFHKX010000016.1	RepeatMasker	LINE/I-Jockey	5609	8219	1368	-	.	ID="RND-6_FAMILY-6029";Tend="3428";Tstart="813";shortTE="F";uid="ba0f9cea-2451-4485-b8bc-dfe9c3ad7519"
JAFHKX010000016.1	RepeatMasker	LINE/R1	39396	39962	501	-	.	ID="RND-6_FAMILY-894";Tend="1663";Tstart="1089";shortTE="F";uid="e6c7fb9d-b1f2-42aa-9f8a-ea8c7cc03642"
JAFHKX010000016.1	RepeatMasker	Unknown	17535	17775	763	-	.	ID="RND-6_FAMILY-1688";Tend="941";Tstart="712";shortTE="F";uid="5c83506a-ea9f-45fe-bd51-61bfe24dfea7"
JAFHKX010000016.1	RepeatMasker	LTR/Gypsy	31494	31634	452	-	.	ID="RND-5_FAMILY-607";Tend="5702";Tstart="5562";shortTE="F";uid="4e7374a7-f7ea-440f-9af2-cc27444b2cb9"
JAFHKX010000160.1	RepeatMasker	DNA/hAT-Tip100	212	585	1622	+	.	ID="RND-1_FAMILY-46";Tend="1289";Tstart="947";shortTE="F";uid="7ea973e4-55e4-4df9-8a8c-94197c5f9fca"
JAFHKX010000160.1	RepeatMasker	DNA/hAT-Ac	3237	3598	580	-	.	ID="RND-5_FAMILY-2788";Tend="1576";Tstart="1161";shortTE="F";uid="3b442b94-71ac-48e8-939c-10a55f3c9d94"
JAFHKX010000161.1	RepeatMasker	LINE/I-Jockey	2926	3194	414	+	.	ID="RND-6_FAMILY-14006";Tend="2708";Tstart="2408";shortTE="F";uid="e35de8a8-5653-4ebc-b479-0f7c4fe67b43"
JAFHKX010000161.1	RepeatMasker	DNA/Maverick	3985	4463	1071	+	.	ID="RND-6_FAMILY-5766";Tend="5861";Tstart="5323";shortTE="F";uid="951541a3-9f13-4953-911e-66c8915e503d"
JAFHKX010000161.1	RepeatMasker	DNA/TcMar-Mariner	4459	4652	647	-	.	ID="RND-6_FAMILY-5722";Tend="1487";Tstart="1280";shortTE="F";uid="3465cb8a-5fdf-4ce3-b025-95f4af2db9cb"
JAFHKX010000161.1	RepeatMasker	DNA/Maverick	3195	3984	1084	-	.	ID="RND-6_FAMILY-3319";Tend="9278";Tstart="8306";shortTE="F";uid="37fefdb3-0b58-4df2-a4e5-4bab0dfa20ef"
JAFHKX010000162.1	RepeatMasker	LINE/L2	2368	3177	6703	+	.	ID="RND-6_FAMILY-1329";Tend="5913";Tstart="5110";shortTE="F";uid="d9278aa9-9bcb-470e-9dbb-1bdebe4a9fc3"
JAFHKX010000162.1	RepeatMasker	Unknown	3111	4502	5407	-	.	ID="RND-6_FAMILY-1741";Tend="5093";Tstart="3694";shortTE="F";uid="cd846c7a-9e6e-4cf4-aa7c-26c95245ddca"
JAFHKX010000162.1	RepeatMasker	DNA/Maverick	1537	2407	6531	-	.	ID="RND-6_FAMILY-3187";Tend="1225";Tstart="359";shortTE="F";uid="4267e29e-be80-4458-b913-c886b26cc06f"
JAFHKX010000163.1	RepeatMasker	DNA/hAT-Blackjack	7	308	847	+	.	ID="RND-4_FAMILY-1";Tend="5799";Tstart="5449";shortTE="F";uid="995ba76a-ffad-499e-adfd-e45e389fadf7"
JAFHKX010000164.1	RepeatMasker	DNA/Sola-2	209	2329	6690	+	.	ID="RND-6_FAMILY-2313";Tend="2663";Tstart="352";shortTE="F";uid="0737616e-67fa-426e-a66d-aba1f72bfabd"
JAFHKX010000164.1	RepeatMasker	LTR/Gypsy	2342	3892	755	+	.	ID="RND-6_FAMILY-1398";Tend="3345";Tstart="1584";shortTE="F";uid="195b81f7-9146-4665-ada1-28a0570c0edb"
JAFHKX010000164.1	RepeatMasker	LTR/Gypsy	3886	4000	537	-	.	ID="RND-6_FAMILY-24514";Tend="632";Tstart="507";shortTE="F";uid="9b074bd0-5f4c-4a0d-9adf-574df1b82ba9"
JAFHKX010000164.1	RepeatMasker	DNA/hAT-Pegasus	4065	4480	1364	-	.	ID="RND-6_FAMILY-3391";Tend="3039";Tstart="2593";shortTE="F";uid="2172dc3e-cedc-4ff7-8b49-750db0c8438f"
JAFHKX010000165.1	RepeatMasker	DNA/TcMar-Tc1	3658	3964	984	-	.	ID="RND-6_FAMILY-2326";Tend="1251";Tstart="939";shortTE="F";uid="16957cfa-4407-40c0-a050-64ad7d0e4417"
JAFHKX010000165.1	RepeatMasker	DNA/hAT-Charlie	4020	4236	1122	-	.	ID="RND-1_FAMILY-172";Tend="1164";Tstart="928";shortTE="F";uid="b66bfbb6-a79a-48a0-a4f9-be95c4c34391"
JAFHKX010000166.1	RepeatMasker	LTR/Pao	1584	2057	440	+	.	ID="RND-5_FAMILY-5180";Tend="1931";Tstart="1407";shortTE="F";uid="10911623-aa9b-4f31-ba79-f87cccfd5f18"
JAFHKX010000166.1	RepeatMasker	DNA/hAT-Tip100	3825	4120	691	-	.	ID="RND-1_FAMILY-134";Tend="1282";Tstart="968";shortTE="F";uid="8469355a-7bbc-4361-933c-318dd7d4dffe"
JAFHKX010000167.1	RepeatMasker	Unknown	474	730	1305	+	.	ID="RND-5_FAMILY-2023";Tend="1569";Tstart="1298";shortTE="F";uid="4ec6df75-65bf-4493-96c4-9340ff7432be"
JAFHKX010000167.1	RepeatMasker	Unknown	878	1327	2234	-	.	ID="RND-6_FAMILY-736";Tend="1428";Tstart="1043";shortTE="F";uid="89c78157-9184-4e85-8461-f129ede317a8"
JAFHKX010000167.1	RepeatMasker	LINE/Penelope	1328	2536	9016	-	.	ID="RND-1_FAMILY-56";Tend="3255";Tstart="2097";shortTE="F";uid="9035f749-b6f9-419e-8009-2d9d8140cb4a"
JAFHKX010000167.1	RepeatMasker	DNA/hAT-Tip100	746	874	911	-	.	ID="RND-4_FAMILY-258";Tend="1019";Tstart="891";shortTE="F";uid="55b41d64-8663-4f4a-a4fa-a7e88060365e"
JAFHKX010000167.1	RepeatMasker	Unknown	2537	2663	776	-	.	ID="RND-6_FAMILY-736";Tend="1046";Tstart="925";shortTE="F";uid="d4cf6595-8e7f-406e-8107-d6ca7d95f853"
JAFHKX010000169.1	RepeatMasker	LTR/Gypsy	904	1329	722	-	.	ID="RND-6_FAMILY-5192";Tend="4005";Tstart="3542";shortTE="F";uid="e94718f2-8193-4620-9e01-ff02ea04df25"
JAFHKX010000017.1	RepeatMasker	LINE/I-Jockey	45283	48946	7482	+	.	ID="RND-5_FAMILY-1920";Tend="3638";Tstart="103";shortTE="F";uid="26183ea4-2881-4a3c-8b2d-3eea21ba56ba"
JAFHKX010000017.1	RepeatMasker	LTR/Gypsy	10377	15926	39610	+	.	ID="RND-1_FAMILY-532";Tend="5649";Tstart="189";shortTE="F";uid="8293411a-f7c6-4780-92b4-15c3815407eb"
JAFHKX010000017.1	RepeatMasker	LINE/I-Jockey	64869	67951	7447	+	.	ID="RND-5_FAMILY-1920";Tend="3158";Tstart="89";shortTE="F";uid="db23d203-7645-4d5f-a917-44e17b14bfef"
JAFHKX010000017.1	RepeatMasker	DNA/P	15921	17985	8054	+	.	ID="RND-6_FAMILY-8837";TEgroup="ctg_17%7CRND-6_FAMILY-8837%7C1";Tend="3209";Tstart="933";shortTE="F";uid="0c9f956f-78fd-4f76-8ce5-44b707654bf7"
JAFHKX010000017.1	RepeatMasker	LTR/Gypsy	53003	53506	514	+	.	ID="RND-6_FAMILY-5571";Tend="1599";Tstart="1050";shortTE="F";uid="f63307f0-61df-4640-8b2e-2d9ec5fc3bc1"
JAFHKX010000017.1	RepeatMasker	Unknown	9907	10376	926	+	.	ID="RND-1_FAMILY-225";Tend="1355";Tstart="880";shortTE="F";uid="21c343b5-7b3e-4d50-b66d-0bb8c2f925b8"
JAFHKX010000017.1	RepeatMasker	LINE/R2	24506	30224	32181	+	.	ID="RND-1_FAMILY-459";Tend="5756";Tstart="58";shortTE="F";uid="442a0cbf-a5f5-4d30-87c5-f47ea10dde8d"
JAFHKX010000017.1	RepeatMasker	Unknown	19584	19856	905	+	.	ID="RND-5_FAMILY-6896";Tend="998";Tstart="721";shortTE="F";uid="d5635d23-8b3d-4e81-8ba5-4c4a57d14a54"
JAFHKX010000017.1	RepeatMasker	LINE/I-Jockey	1268	4792	13880	+	.	ID="RND-5_FAMILY-4900";Tend="3514";Tstart="132";shortTE="F";uid="5cb1ec38-a427-423a-938e-66c0ebc848b6"
JAFHKX010000017.1	RepeatMasker	LINE/I	30618	32275	13209	+	.	ID="RND-1_FAMILY-539";Tend="3269";Tstart="1614";shortTE="F";uid="813de53e-8478-467b-b521-0a04104c3211"
JAFHKX010000017.1	RepeatMasker	DNA/hAT-Charlie	23764	24361	470	+	.	ID="RND-5_FAMILY-3149";Tend="2726";Tstart="2116";shortTE="F";uid="bbaaf5a8-eeea-4c7d-9363-709aa0312acf"
JAFHKX010000017.1	RepeatMasker	DNA/TcMar-Mariner	49156	49484	1075	+	.	ID="RND-6_FAMILY-7050";Tend="1284";Tstart="940";shortTE="F";uid="bf28f93d-8dfc-45ca-ac5d-6ff2986038e0"
JAFHKX010000017.1	RepeatMasker	LINE/I-Jockey	40089	43404	3393	+	.	ID="RND-1_FAMILY-404";Tend="4798";Tstart="997";shortTE="F";uid="55f18a5b-3b74-4cfd-9eda-11c2676a0374"
JAFHKX010000017.1	RepeatMasker	DNA/P	54734	55794	1356	+	.	ID="RND-6_FAMILY-8837";Tend="2216";Tstart="1118";shortTE="F";uid="ac5b3471-9962-472d-8720-675636516d55"
JAFHKX010000017.1	RepeatMasker	LINE/CR1	4	356	1665	+	.	ID="RND-5_FAMILY-4232";Tend="5964";Tstart="5576";shortTE="F";uid="e0719711-995b-4ba7-a590-dbbc7098c1ab"
JAFHKX010000017.1	RepeatMasker	LINE/R2	63017	64125	2775	+	.	ID="RND-1_FAMILY-459";Tend="1378";Tstart="252";shortTE="F";uid="654e2447-6930-40c5-9358-f5552346a88e"
JAFHKX010000017.1	RepeatMasker	DNA/TcMar-Mariner	57596	57835	602	-	.	ID="RND-6_FAMILY-7050";Tend="1413";Tstart="1167";shortTE="F";uid="1fae35cf-f1cc-4c66-9cb9-69b0d7458b2d"
JAFHKX010000017.1	RepeatMasker	RC/Helitron	48726	49133	1039	-	.	ID="RND-6_FAMILY-3208";Tend="694";Tstart="274";shortTE="F";uid="51a89d9d-8add-4f40-a0d6-36c616e1d7da"
JAFHKX010000017.1	RepeatMasker	Unknown	24453	24853	2873	-	.	ID="RND-1_FAMILY-468";Tend="1875";Tstart="1439";shortTE="F";uid="8d0cdce6-f0af-4535-a2cf-fa5b5a837229"
JAFHKX010000017.1	RepeatMasker	LINE/I-Jockey	59465	59774	507	-	.	ID="RND-5_FAMILY-1920";Tend="2443";Tstart="2126";shortTE="F";uid="ac206fb2-72d2-4fb4-aa7a-758c7bdf9f28"
JAFHKX010000017.1	RepeatMasker	LINE/I-Jockey	19782	23463	25841	-	.	ID="RND-5_FAMILY-1920";Tend="3639";Tstart="102";shortTE="F";uid="9cbeb5ab-151b-4daa-b899-3a33b12dc5db"
JAFHKX010000017.1	RepeatMasker	DNA/TcMar-Mariner	19553	19709	627	-	.	ID="RND-5_FAMILY-3309";Tend="2189";Tstart="2019";shortTE="F";uid="4ea9d931-8d63-48aa-acd1-908484880bf3"
JAFHKX010000017.1	RepeatMasker	DNA/TcMar-Mariner	18663	19551	1568	-	.	ID="RND-6_FAMILY-7050";TEgroup="ctg_17%7CRND-6_FAMILY-7050%7C1";Tend="1903";Tstart="939";shortTE="F";uid="b3a9e498-9cec-4ead-ac4c-fe288ce4ba9b"
JAFHKX010000017.1	RepeatMasker	LINE/I-Jockey	60434	61006	465	-	.	ID="RND-5_FAMILY-1920";Tend="1476";Tstart="883";shortTE="F";uid="3d90069e-9bda-4162-ac0f-0a5cb86ce74f"
JAFHKX010000017.1	RepeatMasker	Unknown	62914	63460	1408	-	.	ID="RND-1_FAMILY-468";Tend="1703";Tstart="1154";shortTE="F";uid="90afdc3b-7a96-459d-bdf7-24588b77b59c"
JAFHKX010000017.1	RepeatMasker	LINE/I-Jockey	58379	58992	926	-	.	ID="RND-5_FAMILY-1920";Tend="3558";Tstart="2930";shortTE="F";uid="a472a9b7-393a-4914-9936-639cef165a3b"
JAFHKX010000017.1	RepeatMasker	LINE/R2	39434	39839	594	-	.	ID="RND-1_FAMILY-459";Tend="5641";Tstart="5179";shortTE="F";uid="43e00e1c-020e-442e-9f6c-d5c10f7fb4cd"
JAFHKX010000017.1	RepeatMasker	Unknown	32912	34214	1086	-	.	ID="RND-6_FAMILY-321";Tend="2128";Tstart="733";shortTE="F";uid="7616ec04-c6d5-4c92-a25b-978b50f4780a"
JAFHKX010000017.1	RepeatMasker	DNA/hAT-Tip100	18414	18629	1025	-	.	ID="RND-5_FAMILY-1539";Tend="338";Tstart="111";shortTE="F";uid="c45951c1-4efe-4522-b888-5d39d1863693"
JAFHKX010000017.1	RepeatMasker	LTR/Gypsy	53830	54256	833	-	.	ID="RND-6_FAMILY-5571";Tend="1336";Tstart="877";shortTE="F";uid="bee6a10d-00d8-4fe9-bb94-a33c76367783"
JAFHKX010000172.1	RepeatMasker	DNA/CMC-Transib	5	252	408	+	.	ID="RND-6_FAMILY-8479";Tend="1940";Tstart="1679";shortTE="F";uid="058d0627-a297-4ad3-bc9b-478afc89c1e5"
JAFHKX010000172.1	RepeatMasker	LINE/Penelope	2081	3731	12446	-	.	ID="RND-4_FAMILY-6221";Tend="4441";Tstart="2866";shortTE="F";uid="0b9ad8c5-2c6a-44fa-8e3f-a0fa8c13eb17"
JAFHKX010000173.1	RepeatMasker	Unknown	1	2042	9090	-	.	ID="RND-1_FAMILY-194";Tend="2238";Tstart="724";shortTE="F";uid="eb9940da-f845-4e0b-949f-d8cb45809d81"
JAFHKX010000177.1	RepeatMasker	Unknown	758	1115	1252	+	.	ID="RND-1_FAMILY-248";Tend="1347";Tstart="940";shortTE="F";uid="ed63788e-bdb4-4f57-aa1a-b4657460a63b"
JAFHKX010000179.1	RepeatMasker	LTR/Gypsy	1834	2229	1505	-	.	ID="RND-1_FAMILY-279";Tend="1345";Tstart="925";shortTE="F";uid="8c69c8c7-6076-44ac-953b-f46548c30a13"
JAFHKX010000179.1	RepeatMasker	DNA/Maverick	14	1802	6080	-	.	ID="RND-1_FAMILY-177";Tend="4972";Tstart="2961";shortTE="F";uid="4048bb74-f923-4398-bcfb-ad6c2f8d9ff8"
JAFHKX010000018.1	RepeatMasker	LINE/R1	49212	52636	17032	-	.	ID="RND-6_FAMILY-19022";TEgroup="ctg_18%7CRND-6_FAMILY-19022%7C1";Tend="3235";Tstart="1";shortTE="F";uid="d85b9bd3-fb49-4415-b341-39a6c232eae4"
JAFHKX010000180.1	RepeatMasker	Unknown	2095	2741	1089	+	.	ID="RND-6_FAMILY-314";Tend="1220";Tstart="486";shortTE="F";uid="06bafc7f-e1f7-4670-8bc5-787c30c620d3"
JAFHKX010000181.1	RepeatMasker	LINE/I	10	231	641	-	.	ID="RND-5_FAMILY-6092";Tend="987";Tstart="752";shortTE="F";uid="d07517b6-2c42-491a-98d8-ed23ffc84a17"
JAFHKX010000184.1	RepeatMasker	Unknown	20	2262	4169	-	.	ID="RND-5_FAMILY-6595";Tend="8480";Tstart="6121";shortTE="F";uid="b8800207-6efc-40d6-aa2b-3e781bce2702"
JAFHKX010000185.1	RepeatMasker	Unknown	5	2210	2189	+	.	ID="RND-5_FAMILY-6595";Tend="5570";Tstart="3224";shortTE="F";uid="fd50088d-2921-45a9-b684-522fc8c45ad8"
JAFHKX010000186.1	RepeatMasker	Unknown	10	1222	1474	+	.	ID="RND-1_FAMILY-171";Tend="2962";Tstart="1579";shortTE="F";uid="5ad41d9d-8b6f-49f7-8d68-23cb1dc3f186"
JAFHKX010000187.1	RepeatMasker	Unknown	154	1093	2454	+	.	ID="RND-4_FAMILY-959";Tend="1834";Tstart="838";shortTE="F";uid="549d5b19-365f-4f23-8b87-6155ef8d68d6"
JAFHKX010000188.1	RepeatMasker	LTR/Pao	249	1138	6584	+	.	ID="RND-5_FAMILY-3994";Tend="1772";Tstart="925";shortTE="F";uid="91585916-1d63-44e2-a703-71016ff18d44"
JAFHKX010000188.1	RepeatMasker	LINE/R1	1564	2145	816	+	.	ID="RND-6_FAMILY-7998";Tend="1106";Tstart="541";shortTE="F";uid="27ab8396-a382-46e1-824c-4d9efe769605"
JAFHKX010000189.1	RepeatMasker	DNA/hAT-Charlie	2	467	1645	-	.	ID="RND-5_FAMILY-114";Tend="1773";Tstart="1264";shortTE="F";uid="e2e23dcd-d16e-439d-8eab-6e1c4a267a87"
JAFHKX010000019.1	RepeatMasker	LTR/Pao	3251	4252	1992	+	.	ID="RND-5_FAMILY-4956";Tend="1189";Tstart="643";shortTE="F";uid="6eb8e400-ee32-422f-98ac-871bce2a0c6a"
JAFHKX010000019.1	RepeatMasker	LINE/I	45860	48074	530	+	.	ID="RND-1_FAMILY-213";Tend="3406";Tstart="852";shortTE="F";uid="d327a5e1-68f8-49c1-b637-6983a6068663"
JAFHKX010000019.1	RepeatMasker	Unknown	33442	35623	737	+	.	ID="RND-6_FAMILY-1741";Tend="1116";Tstart="17";shortTE="F";uid="5e51ff86-b54d-40fa-8ce8-48181acd58e0"
JAFHKX010000019.1	RepeatMasker	DNA/Maverick	5	2784	7870	+	.	ID="RND-1_FAMILY-123";Tend="5401";Tstart="2783";shortTE="F";uid="ea071560-be3f-47a5-8ed5-5996e67ad230"
JAFHKX010000019.1	RepeatMasker	LTR/Pao	22621	23243	2265	+	.	ID="RND-6_FAMILY-17786";Tend="1913";Tstart="1309";shortTE="F";uid="3d84a4e3-9513-4ff0-a975-5d56bdb82d29"
JAFHKX010000019.1	RepeatMasker	Unknown	23257	26150	3582	+	.	ID="RND-6_FAMILY-1741";Tend="4018";Tstart="1223";shortTE="F";uid="32c8760e-edf4-4db0-948f-96693d627309"
JAFHKX010000019.1	RepeatMasker	LTR/Gypsy	10143	10386	922	+	.	ID="RND-5_FAMILY-8400";Tend="8260";Tstart="8022";shortTE="F";uid="518782d5-7efb-413a-9ccc-06b7f0a403ef"
JAFHKX010000019.1	RepeatMasker	LINE/I	5241	7987	9925	+	.	ID="RND-6_FAMILY-1322";Tend="3359";Tstart="405";shortTE="F";uid="4e9f7652-e6b9-4319-b59c-87c7abb37dc3"
JAFHKX010000019.1	RepeatMasker	LTR/Gypsy	10623	19360	23719	+	.	ID="RND-5_FAMILY-8400";Tend="8260";Tstart="1";shortTE="F";uid="3305222c-9d8e-41e8-a00b-2a3809f2961f"
JAFHKX010000019.1	RepeatMasker	LTR/Pao	31859	32534	2058	-	.	ID="RND-6_FAMILY-17786";Tend="1945";Tstart="1305";shortTE="F";uid="cd821d6b-a827-4232-a527-58e333cd31b5"
JAFHKX010000019.1	RepeatMasker	LTR/Gypsy	19118	19478	801	-	.	ID="RND-1_FAMILY-521";Tend="7388";Tstart="7037";shortTE="F";uid="bcb95a78-1f56-4c28-946a-f15af1260977"
JAFHKX010000019.1	RepeatMasker	Unknown	28999	31882	2830	-	.	ID="RND-6_FAMILY-1741";Tend="4627";Tstart="1850";shortTE="F";uid="18d830ba-0ad4-4ea7-b7f7-bace58e46089"
JAFHKX010000019.1	RepeatMasker	LINE/I	48075	48661	657	-	.	ID="RND-6_FAMILY-1322";Tend="3334";Tstart="2799";shortTE="F";uid="e9708fda-e993-41d8-9441-0173feb7e1ec"
JAFHKX010000019.1	RepeatMasker	LINE/I	48831	50134	7982	-	.	ID="RND-6_FAMILY-1322";Tend="1177";Tstart="67";shortTE="F";uid="1ae64c36-5b96-488a-81ad-54621dcd355d"
JAFHKX010000019.1	RepeatMasker	LTR/Gypsy	35718	44641	25624	-	.	ID="RND-5_FAMILY-8400";Tend="8282";Tstart="2";shortTE="F";uid="e673164c-73bb-4a52-839e-55304fb4f612"
JAFHKX010000019.1	RepeatMasker	Unknown	19490	21703	644	-	.	ID="RND-6_FAMILY-1741";Tend="4636";Tstart="4046";shortTE="F";uid="65b333d0-50e2-438e-b3b7-7e2ae80e0950"
JAFHKX010000019.1	RepeatMasker	Unknown	32818	33212	624	-	.	ID="RND-6_FAMILY-1741";Tend="3699";Tstart="3315";shortTE="F";uid="7d1092b9-b297-43f9-9716-4c75f0a39d6d"
JAFHKX010000019.1	RepeatMasker	LINE/I	7170	9834	10059	-	.	ID="RND-1_FAMILY-213";Tend="3719";Tstart="883";shortTE="F";uid="58678c45-5433-4444-b601-cd7ce99503c7"
JAFHKX010000193.1	RepeatMasker	LINE/Penelope	73	746	1668	-	.	ID="RND-6_FAMILY-7740";Tend="1870";Tstart="1152";shortTE="F";uid="a272ae71-79bf-4851-a7ac-88e7c650981e"
JAFHKX010000193.1	RepeatMasker	LINE/Penelope	780	1838	3318	-	.	ID="RND-1_FAMILY-56";Tend="4728";Tstart="3825";shortTE="F";uid="aa767718-ad90-4a6b-98ef-69ac4e564db3"
JAFHKX010000194.1	RepeatMasker	DNA/hAT	1055	1766	5464	+	.	ID="RND-1_FAMILY-484";Tend="1210";Tstart="490";shortTE="F";uid="b5dee115-2831-4860-99e8-369033e8ab08"
JAFHKX010000195.1	RepeatMasker	LINE/I-Jockey	1173	1714	538	+	.	ID="RND-6_FAMILY-468";Tend="3103";Tstart="2562";shortTE="F";uid="ff9a0b69-3d94-4a74-85a5-15459a1afcc5"
JAFHKX010000195.1	RepeatMasker	LINE/I-Jockey	183	640	2183	+	.	ID="RND-6_FAMILY-4812";Tend="3370";Tstart="2913";shortTE="F";uid="d73953fe-bdc6-4ab2-a2bf-e1b447d518c7"
JAFHKX010000195.1	RepeatMasker	LINE/R1	641	1135	797	-	.	ID="SART-6_API";Tend="4446";Tstart="3952";shortTE="F";uid="b31a6db5-e665-4785-bde5-68f12b920107"
JAFHKX010000195.1	RepeatMasker	LINE/R2	5	169	485	-	.	ID="RND-1_FAMILY-459";Tend="3740";Tstart="3565";shortTE="F";uid="e86d885e-6765-4bf1-a59d-7ef825d1a951"
CM032340.1	RepeatMasker	Unknown	7364602	7365027	3014	+	.	ID="RND-1_FAMILY-333";Tend="1517";Tstart="1099";shortTE="F";uid="b672a2c9-e739-4221-9f06-96ab91f3a475"
CM032340.1	RepeatMasker	Unknown	18256507	18257136	658	+	.	ID="RND-4_FAMILY-221";TEgroup="ctg_2%7CRND-4_FAMILY-221%7C1";Tend="1520";Tstart="733";shortTE="F";uid="08ca8b9e-2cab-4fa7-8b1a-46ac764b2431"
CM032340.1	RepeatMasker	Unknown	17652179	17652391	538	+	.	ID="RND-4_FAMILY-1619";Tend="1215";Tstart="959";shortTE="F";uid="b7858a25-0585-47b2-a50d-7853ede258c7"
CM032340.1	RepeatMasker	Unknown	8928213	8929021	3653	+	.	ID="RND-1_FAMILY-248";Tend="1584";Tstart="756";shortTE="F";uid="06e0f3f9-f99d-487a-ad92-0a23a0afd57d"
CM032340.1	RepeatMasker	Unknown	5506647	5507091	1682	+	.	ID="RND-1_FAMILY-341";TEgroup="ctg_2%7CRND-1_FAMILY-341%7C2";Tend="1550";Tstart="889";shortTE="F";uid="85889258-fd67-43bc-b234-37e1e998c81a"
CM032340.1	RepeatMasker	DNA/TcMar-Tc1	34598	35358	4811	+	.	ID="RND-5_FAMILY-582";Tend="1529";Tstart="769";shortTE="F";uid="d9c00ce1-1b5e-40aa-a1bd-1454be05855b"
CM032340.1	RepeatMasker	DNA/hAT-Tip100	14464460	14464924	2456	+	.	ID="RND-5_FAMILY-10968";Tend="1488";Tstart="961";shortTE="F";uid="c107646d-e941-40dd-a539-d12b478c79e9"
CM032340.1	RepeatMasker	Unknown	15470380	15470581	1185	+	.	ID="RND-4_FAMILY-1619";Tend="1285";Tstart="1085";shortTE="F";uid="c54ca7bd-0405-4ab5-8017-4f0b70ef84be"
CM032340.1	RepeatMasker	Unknown	19064598	19064784	411	+	.	ID="RND-6_FAMILY-1252";Tend="229";Tstart="53";shortTE="F";uid="9189983e-5aee-40fd-ba45-70f2f87dd562"
CM032340.1	RepeatMasker	DNA/TcMar-Tc1	13793716	13794227	3855	+	.	ID="RND-6_FAMILY-5033";Tend="1212";Tstart="700";shortTE="F";uid="b87ca55d-2f3c-4f67-8bdc-12a2ba09b415"
CM032340.1	RepeatMasker	DNA/TcMar-Mariner	11288891	11289048	440	+	.	ID="RND-5_FAMILY-6845";Tend="1508";Tstart="1329";shortTE="F";uid="e39db5fa-4b45-411e-8756-e59703234867"
CM032340.1	RepeatMasker	DNA/hAT-Charlie	11848502	11848904	2509	+	.	ID="RND-4_FAMILY-414";Tend="1264";Tstart="882";shortTE="F";uid="c0fc039b-0507-4068-9b08-289d672c8596"
CM032340.1	RepeatMasker	Unknown	6497576	6497858	1375	+	.	ID="RND-1_FAMILY-93";Tend="1240";Tstart="961";shortTE="F";uid="cbe062bf-b9b3-4f7d-957e-c01910b16ed8"
CM032340.1	RepeatMasker	DNA/hAT-Tip100	20273631	20273759	416	+	.	ID="dna8-100b_ap";Tend="501";Tstart="355";shortTE="F";uid="3c4ead33-002e-4113-bd51-848b0a42c453"
CM032340.1	RepeatMasker	Unknown	14063100	14063367	1472	+	.	ID="RND-6_FAMILY-38224";Tend="1252";Tstart="938";shortTE="F";uid="b5a37de7-3e00-4cc5-aff0-e50ab4fe93ff"
CM032340.1	RepeatMasker	DNA/hAT	13691106	13691442	2054	+	.	ID="RND-3_FAMILY-31";Tend="1304";Tstart="962";shortTE="F";uid="811cd3c9-5f3c-4328-b312-c646765b0abf"
CM032340.1	RepeatMasker	LINE/R1	6206101	6206282	991	+	.	ID="RND-5_FAMILY-2157";Tend="1554";Tstart="1327";shortTE="F";uid="3134448a-9595-42bb-a59c-66cb07f392d5"
CM032340.1	RepeatMasker	DNA/TcMar-Pogo	1746112	1746494	2164	+	.	ID="RND-5_FAMILY-429";Tend="1367";Tstart="936";shortTE="F";uid="c44b1e1e-a402-4f46-a5ed-326dda27e52a"
CM032340.1	RepeatMasker	DNA	20232173	20232602	1100	+	.	ID="TTAA7_AP";Tend="421";Tstart="1";shortTE="F";uid="41bcce48-a545-4918-ad6f-908405136b8c"
CM032340.1	RepeatMasker	Unknown	4074527	4074789	1472	+	.	ID="RND-1_FAMILY-60";Tend="1174";Tstart="943";shortTE="F";uid="0b31442e-5a60-4400-9bec-b00cc2cd3ca5"
CM032340.1	RepeatMasker	Unknown	19044643	19044773	609	+	.	ID="RND-6_FAMILY-1889";Tend="1427";Tstart="1311";shortTE="F";uid="ac9e2236-9ec6-4126-b76e-24e76519e31d"
CM032340.1	RepeatMasker	LINE/I	5527885	5528296	1401	+	.	ID="RND-5_FAMILY-1690";Tend="1564";Tstart="1078";shortTE="F";uid="1788496d-a20e-4762-9c27-6293ca905198"
CM032340.1	RepeatMasker	DNA/hAT-Tip100	4905258	4905720	2021	+	.	ID="RND-5_FAMILY-14276";Tend="1557";Tstart="1039";shortTE="F";uid="30f48e00-cf14-4000-a15c-6466a72126bb"
CM032340.1	RepeatMasker	Unknown	19952675	19952840	834	+	.	ID="RND-1_FAMILY-258";Tend="1162";Tstart="991";shortTE="F";uid="b1280e24-b7d4-4556-8668-ecacebb01037"
CM032340.1	RepeatMasker	DNA/hAT-hAT19	18959040	18959542	2007	+	.	ID="RND-5_FAMILY-8006";Tend="1733";Tstart="1154";shortTE="F";uid="ec49464f-8a4c-4d44-99a3-e2ff7d9f0f09"
CM032340.1	RepeatMasker	LINE/I-Jockey	295336	296368	810	+	.	ID="RND-6_FAMILY-14006";Tend="2005";Tstart="937";shortTE="F";uid="05b84ea2-0068-4367-9053-b1bbd1dcab13"
CM032340.1	RepeatMasker	DNA/TcMar-Mariner	19243036	19243773	719	+	.	ID="MARINER-25_LMI";TEgroup="ctg_2%7CMARINER-25_LMI%7C2";Tend="1332";Tstart="779";shortTE="F";uid="4e95250a-63c5-44d0-8494-259015c784fc"
CM032340.1	RepeatMasker	DNA/TcMar-Mariner	9684133	9684837	2756	+	.	ID="halyomorpha_halys-6_family-1220";Tend="1326";Tstart="348";shortTE="F";uid="1bf1f4b5-4ed1-4754-970b-d01644d0aa54"
CM032340.1	RepeatMasker	LTR/Pao	2849689	2850240	3297	+	.	ID="RND-5_FAMILY-5180";Tend="1925";Tstart="1421";shortTE="F";uid="333a53c3-d7ca-4ce5-9d0c-d79340d1cdd7"
CM032340.1	RepeatMasker	RC/Helitron	13025954	13026431	2785	+	.	ID="RND-6_FAMILY-4963";Tend="1571";Tstart="1089";shortTE="F";uid="d029889c-a015-42c4-bd08-1a78e13d1502"
CM032340.1	RepeatMasker	DNA	1114133	1114431	473	+	.	ID="TTAA7_AP";Tend="316";Tstart="20";shortTE="F";uid="2c283e14-5934-4931-9bd0-6fdce2b9aa9d"
CM032340.1	RepeatMasker	DNA/hAT-Tip100	15040525	15040687	715	+	.	ID="RND-1_FAMILY-134";Tend="1182";Tstart="1018";shortTE="F";uid="24caf1fb-fea2-4893-b8f4-a5a7c66605bb"
CM032340.1	RepeatMasker	DNA/hAT-Pegasus	3210308	3210429	464	+	.	ID="RND-6_FAMILY-3391";Tend="3745";Tstart="3613";shortTE="F";uid="d9eb5946-af7a-4c53-8871-39bed94d52a7"
CM032340.1	RepeatMasker	Unknown	4379799	4379972	1333	+	.	ID="RND-1_FAMILY-258";Tend="1162";Tstart="990";shortTE="F";uid="0c11bb06-59c7-4a8e-b7ab-268a04c4975d"
CM032340.1	RepeatMasker	DNA/hAT	20075181	20075317	937	+	.	ID="RND-1_FAMILY-68";Tend="1126";Tstart="991";shortTE="F";uid="156dfb0c-9b2b-4458-a9f4-98347e8727fd"
CM032340.1	RepeatMasker	LINE/I-Jockey	13675988	13676927	5244	+	.	ID="RND-4_FAMILY-1693";Tend="1704";Tstart="690";shortTE="F";uid="bb3057d1-46ee-4f9a-9f61-0b2bf9e3b9d5"
CM032340.1	RepeatMasker	LTR/Gypsy	7328074	7328306	899	+	.	ID="GYPSY-24_DEL-I";Tend="2841";Tstart="2607";shortTE="F";uid="6efdf723-13cf-469d-979c-84889e9d5130"
CM032340.1	RepeatMasker	DNA/TcMar-Tc4	12916354	12916760	1981	+	.	ID="RND-5_FAMILY-1844";Tend="1085";Tstart="606";shortTE="F";uid="bf5017ee-5dca-440a-b99d-1c5c30733bf2"
CM032340.1	RepeatMasker	Unknown	20256897	20257035	785	+	.	ID="RND-6_FAMILY-868";Tend="1425";Tstart="1286";shortTE="F";uid="58351dcd-8ff9-47ee-a707-e2d187cca3b3"
CM032340.1	RepeatMasker	LINE/R1-LOA	16427265	16427387	749	+	.	ID="RND-5_FAMILY-4065";Tend="1479";Tstart="1357";shortTE="F";uid="2c175414-7a48-4431-ba78-4805e1fbd042"
CM032340.1	RepeatMasker	Unknown	12437674	12437992	1595	+	.	ID="RND-1_FAMILY-216";Tend="1572";Tstart="1207";shortTE="F";uid="484868bb-eefe-43b1-a164-cbeea681e752"
CM032340.1	RepeatMasker	Unknown	12829018	12829209	1017	+	.	ID="RND-5_FAMILY-13";Tend="1129";Tstart="928";shortTE="F";uid="a2018c06-f846-460f-8ec9-1207110d000b"
CM032340.1	RepeatMasker	Unknown	3632408	3632707	1987	+	.	ID="RND-1_FAMILY-37";Tend="1240";Tstart="952";shortTE="F";uid="01ddad86-6aa4-43eb-b85f-8fdbd5ad06b3"
CM032340.1	RepeatMasker	Unknown	8699741	8700149	1410	+	.	ID="RND-5_FAMILY-9389";TEgroup="ctg_2%7CRND-5_FAMILY-9389%7C1";Tend="1440";Tstart="692";shortTE="F";uid="04c9d0f2-718d-498e-979a-5a089ec306a9"
CM032340.1	RepeatMasker	Unknown	19113732	19113913	1091	+	.	ID="RND-1_FAMILY-26";Tend="1131";Tstart="951";shortTE="F";uid="73665fa6-5a5b-4912-949c-d41a606b716b"
CM032340.1	RepeatMasker	DNA/hAT-Tip100	17497941	17498388	1740	+	.	ID="RND-6_FAMILY-1754";Tend="658";Tstart="231";shortTE="F";uid="441f0525-381b-40c9-b85c-4e376c51a4d8"
CM032340.1	RepeatMasker	Unknown	2970898	2971580	4272	+	.	ID="RND-4_FAMILY-550";Tend="1586";Tstart="909";shortTE="F";uid="2b6aecc0-e3f9-4b17-a155-b66f536fb85a"
CM032340.1	RepeatMasker	DNA/hAT-Ac	4959522	4959629	444	+	.	ID="RND-6_FAMILY-3981";Tend="853";Tstart="748";shortTE="F";uid="9e2afb88-91ab-48fa-ae5e-c9da4ae04af2"
CM032340.1	RepeatMasker	Unknown	16047036	16047887	2994	+	.	ID="RND-5_FAMILY-2293";Tend="1853";Tstart="1009";shortTE="F";uid="8caabb0e-7974-447d-897e-06412fd61e74"
CM032340.1	RepeatMasker	DNA/hAT-Charlie	19618754	19619165	1522	+	.	ID="RND-5_FAMILY-114";Tend="1875";Tstart="1334";shortTE="F";uid="4fddf863-30f3-43c6-b7fd-d194086b036c"
CM032340.1	RepeatMasker	Unknown	19505270	19505686	1913	+	.	ID="RND-6_FAMILY-479";Tend="1393";Tstart="903";shortTE="F";uid="439fc6cc-9aa1-4961-b624-1fcb31e362e4"
CM032340.1	RepeatMasker	DNA/Kolobok-T2	3086443	3086597	429	+	.	ID="REP-4_PBA";Tend="577";Tstart="430";shortTE="F";uid="b44a7cd8-d52c-45ae-aaf3-2a47779fee6b"
CM032340.1	RepeatMasker	DNA/hAT-Charlie	145109	145299	456	+	.	ID="RND-5_FAMILY-3149";Tend="2498";Tstart="2305";shortTE="F";uid="64f8bb30-f6b3-4617-8f78-e9f15f920981"
CM032340.1	RepeatMasker	Unknown	19374074	19374691	3220	+	.	ID="RND-5_FAMILY-2621";Tend="1443";Tstart="830";shortTE="F";uid="b92535b6-698a-44bd-beff-eefdd995ba00"
CM032340.1	RepeatMasker	Unknown	18390194	18390344	922	+	.	ID="RND-1_FAMILY-76";Tend="1640";Tstart="1493";shortTE="F";uid="62bd209d-0f36-45ec-a2c3-b19796542975"
CM032340.1	RepeatMasker	Unknown	3668231	3668698	2799	+	.	ID="RND-5_FAMILY-13873";Tend="1455";Tstart="955";shortTE="F";uid="02f30ae7-e46e-44de-9ad9-322bab3d6e1f"
CM032340.1	RepeatMasker	LINE/Penelope	12022138	12022654	2507	+	.	ID="RND-6_FAMILY-17760";Tend="1249";Tstart="769";shortTE="F";uid="8bfdf7c1-b119-43d9-8a25-e22b903a5d73"
CM032340.1	RepeatMasker	DNA/hAT-Blackjack	6998113	7003660	42096	+	.	ID="RND-4_FAMILY-1";Tend="5799";Tstart="221";shortTE="F";uid="8fd21e41-6225-4a15-b3ea-e00b7722793b"
CM032340.1	RepeatMasker	DNA/hAT-Blackjack	12334890	12337560	9115	+	.	ID="RND-4_FAMILY-1";Tend="5486";Tstart="3023";shortTE="F";uid="9637fd9b-7edd-48d4-b301-58c155cc6c50"
CM032340.1	RepeatMasker	LINE/CR1	14301365	14302831	9155	+	.	ID="RND-6_FAMILY-4375";Tend="1636";Tstart="191";shortTE="F";uid="d836533d-0c0f-4634-b130-8695233efa39"
CM032340.1	RepeatMasker	Unknown	9058073	9058440	1721	+	.	ID="RND-4_FAMILY-221";Tend="2031";Tstart="1646";shortTE="F";uid="98c3b4f3-573b-4892-8b24-c2c2810b7625"
CM032340.1	RepeatMasker	DNA	15033123	15033352	1157	+	.	ID="RND-6_FAMILY-4312";Tend="1174";Tstart="944";shortTE="F";uid="959d1ba2-2635-4aa1-91b3-fcbb332b7e6f"
CM032340.1	RepeatMasker	Unknown	20076997	20077240	1137	+	.	ID="RND-1_FAMILY-60";Tend="1158";Tstart="943";shortTE="F";uid="2ed67140-b64c-4ed5-b102-37c5f22af34f"
CM032340.1	RepeatMasker	LINE/I-Jockey	53101	54214	1767	+	.	ID="RND-5_FAMILY-4900";Tend="2845";Tstart="925";shortTE="F";uid="9872604c-c91d-4e2f-89ea-169605cbc2d7"
CM032340.1	RepeatMasker	DNA/hAT-Tip100	3414576	3414745	629	+	.	ID="rnd-4_family-6";Tend="1631";Tstart="1313";shortTE="F";uid="2e0e91ca-fcee-4fe4-ae7b-18f144568a06"
CM032340.1	RepeatMasker	DNA/hAT-Tip100	19781306	19781449	544	+	.	ID="RND-1_FAMILY-108";Tend="1148";Tstart="990";shortTE="F";uid="9feef0df-7ef8-45fa-b334-6b703971b6f2"
CM032340.1	RepeatMasker	Unknown	8049758	8050181	2862	+	.	ID="RND-1_FAMILY-248";Tend="1349";Tstart="924";shortTE="F";uid="c59c4d34-6185-4348-8382-ff5c17235007"
CM032340.1	RepeatMasker	Unknown	17277047	17277227	1453	+	.	ID="RND-1_FAMILY-158";Tend="1118";Tstart="941";shortTE="F";uid="819ded7e-c9a3-4da1-b88d-3c57cc5fe0a0"
CM032340.1	RepeatMasker	Unknown	20259636	20259890	1449	+	.	ID="RND-1_FAMILY-60";Tend="1221";Tstart="940";shortTE="F";uid="d2c3f1b8-6db6-4f5f-bddd-dd815544464f"
CM032340.1	RepeatMasker	DNA/hAT-Tip100	17645458	17645675	920	+	.	ID="RND-4_FAMILY-476";Tend="1290";Tstart="1053";shortTE="F";uid="3dd172c6-6c23-4406-b872-cfe766432e9b"
CM032340.1	RepeatMasker	DNA/hAT-Tip100	20095453	20095727	1225	+	.	ID="RND-6_FAMILY-1970";Tend="1684";Tstart="1385";shortTE="F";uid="d027607d-4a37-451b-b8a9-cb44fef2b2e2"
CM032340.1	RepeatMasker	LINE/RTE-BovB	13795800	13795936	3639	+	.	ID="RND-6_FAMILY-17737";Tend="3358";Tstart="2605";shortTE="F";uid="1d4e63b3-5637-4372-8d24-3c901673f91b"
CM032340.1	RepeatMasker	DNA/TcMar-Tc1	12345500	12346288	5624	+	.	ID="RND-1_FAMILY-11";Tend="1168";Tstart="334";shortTE="F";uid="67db6776-91fa-4e83-ac06-e094f513aa4e"
CM032340.1	RepeatMasker	LINE/I	18718237	18718628	2267	+	.	ID="RND-6_FAMILY-8213";Tend="1235";Tstart="840";shortTE="F";uid="cb52aef6-857c-413b-8feb-af777465d60a"
CM032340.1	RepeatMasker	DNA/hAT-Tip100	14724198	14724453	1621	+	.	ID="RND-1_FAMILY-265";Tend="1449";Tstart="1195";shortTE="F";uid="0cdb1a16-8924-4018-a415-5fc12044a90d"
CM032340.1	RepeatMasker	Unknown	14922116	14923584	1227	+	.	ID="RND-5_FAMILY-3070";TEgroup="ctg_2%7CRND-5_FAMILY-3070%7C2";Tend="1996";Tstart="489";shortTE="F";uid="1763e3c6-4852-4d11-850b-6851ce5c691c"
CM032340.1	RepeatMasker	Unknown	3539411	3540080	3404	+	.	ID="RND-4_FAMILY-221";Tend="1468";Tstart="774";shortTE="F";uid="ae1c50fd-6fe5-41f8-9db5-c1bbf903a959"
CM032340.1	RepeatMasker	DNA/TcMar-Tc1	4410833	4410956	774	+	.	ID="RND-1_FAMILY-23";Tend="1535";Tstart="1413";shortTE="F";uid="5201ab34-7cff-41db-9a32-f224926af505"
CM032340.1	RepeatMasker	LTR/Gypsy	3923363	3923482	590	+	.	ID="RND-5_FAMILY-607";Tend="148";Tstart="29";shortTE="F";uid="1fd02369-fcff-450b-8267-c6ed17ea94fd"
CM032340.1	RepeatMasker	Unknown	14093122	14093296	809	+	.	ID="RND-6_FAMILY-9698";Tend="1172";Tstart="1006";shortTE="F";uid="e414c77b-48f7-4c41-80cc-6d9946a24198"
CM032340.1	RepeatMasker	Unknown	7381430	7381667	991	+	.	ID="RND-1_FAMILY-36";Tend="1197";Tstart="916";shortTE="F";uid="10e7c89a-d163-4915-9a6f-46c71e6cf1df"
CM032340.1	RepeatMasker	LINE/Penelope	1805239	1805394	851	+	.	ID="RND-6_FAMILY-17760";Tend="2862";Tstart="2710";shortTE="F";uid="3b0821d4-3ed1-4336-add9-5c86d3bef0e2"
CM032340.1	RepeatMasker	Unknown	20075953	20076180	972	+	.	ID="RND-5_FAMILY-9028";Tend="1300";Tstart="1008";shortTE="F";uid="e6186264-1d65-4f40-959b-5423949669a3"
CM032340.1	RepeatMasker	DNA/TcMar-Mariner	12202749	12203156	483	+	.	ID="RND-6_FAMILY-18139";Tend="1819";Tstart="1391";shortTE="F";uid="c4f8d53c-7a2e-4618-9b27-a4151f902218"
CM032340.1	RepeatMasker	DNA/hAT	13078314	13078550	1543	+	.	ID="RND-5_FAMILY-15349";Tend="1179";Tstart="943";shortTE="F";uid="cfdb9ed3-56fa-4249-96f2-e4d4df5cee61"
CM032340.1	RepeatMasker	LINE/I-Jockey	4041863	4042025	591	+	.	ID="RND-1_FAMILY-404";Tend="4994";Tstart="4850";shortTE="F";uid="ccc01e3e-7f72-481f-90ba-775f1dc34c71"
CM032340.1	RepeatMasker	DNA/TcMar-Pogo	20333206	20334201	8058	+	.	ID="RND-6_FAMILY-4543";Tend="2352";Tstart="1379";shortTE="F";uid="6fcd8089-a089-4ca5-85bd-41496df3bcb9"
CM032340.1	RepeatMasker	Unknown	14930235	14930422	1127	+	.	ID="RND-6_FAMILY-2158";Tend="1333";Tstart="1149";shortTE="F";uid="8f10aa9b-2bfe-481d-9574-392feb931cac"
CM032340.1	RepeatMasker	DNA/PIF-Harbinger	17280599	17280984	3135	+	.	ID="RND-6_FAMILY-3296";Tend="1392";Tstart="1009";shortTE="F";uid="01c68113-8789-4dc3-b943-a5b159ae956b"
CM032340.1	RepeatMasker	DNA/hAT-Tip100	10694478	10694612	708	+	.	ID="RND-5_FAMILY-7989";Tend="959";Tstart="832";shortTE="F";uid="85697d31-7348-454a-bb21-12544c3de721"
CM032340.1	RepeatMasker	DNA/TcMar-Tc1	1227046	1227627	3646	+	.	ID="RND-6_FAMILY-2326";Tend="994";Tstart="395";shortTE="F";uid="3afa2003-170e-4e5e-9b25-92db5a22a01f"
CM032340.1	RepeatMasker	Unknown	17857341	17857874	1111	+	.	ID="RND-4_FAMILY-385";Tend="1335";Tstart="685";shortTE="F";uid="bb6543cb-804a-403c-82b2-42e59fd9cdbf"
CM032340.1	RepeatMasker	Unknown	15588360	15588503	1185	+	.	ID="RND-6_FAMILY-11372";TEgroup="ctg_2%7CRND-6_FAMILY-11372%7C1";Tend="1070";Tstart="616";shortTE="F";uid="95a61e13-ce80-4e7f-93be-1f5977239e52"
CM032340.1	RepeatMasker	Unknown	19746798	19747037	893	+	.	ID="RND-1_FAMILY-93";Tend="1227";Tstart="980";shortTE="F";uid="f7f95993-9d72-4a9e-bcf9-1ae7711c2d23"
CM032340.1	RepeatMasker	Unknown	14846486	14846635	710	+	.	ID="RND-5_FAMILY-528";Tend="1060";Tstart="920";shortTE="F";uid="11d806a6-9aa9-4f32-88d8-349f3aea2e2f"
CM032340.1	RepeatMasker	DNA/PIF-Harbinger	1989301	1989596	1575	+	.	ID="RND-6_FAMILY-3296";Tend="1389";Tstart="1019";shortTE="F";uid="042eda30-3cdc-44db-ad4a-0f9376c74e38"
CM032340.1	RepeatMasker	LINE/L2	9314	9745	792	+	.	ID="RND-1_FAMILY-77";Tend="1708";Tstart="1277";shortTE="F";uid="6f1d8789-23ca-4ad8-93c8-78ba37fd1ffc"
CM032340.1	RepeatMasker	DNA/hAT-Charlie	14802328	14802487	1067	+	.	ID="RND-1_FAMILY-461";Tend="1166";Tstart="999";shortTE="F";uid="c4d2354a-60fa-4f53-ba81-93dc646a169f"
CM032340.1	RepeatMasker	Unknown	9003595	9003893	1106	+	.	ID="RND-1_FAMILY-37";Tend="1300";Tstart="1004";shortTE="F";uid="233c88c3-fc1f-4f4c-babd-de4f6099f6b7"
CM032340.1	RepeatMasker	LINE/RTE-BovB	20081791	20082105	1861	+	.	ID="RND-5_FAMILY-1491";Tend="2775";Tstart="2463";shortTE="F";uid="99eaa364-536e-459d-a22b-55d6dbcc6bc9"
CM032340.1	RepeatMasker	LTR/Gypsy	5124232	5124577	568	+	.	ID="RND-6_FAMILY-6759";TEgroup="ctg_2%7CRND-6_FAMILY-6759%7C1";Tend="4157";Tstart="3713";shortTE="F";uid="f8ce3d20-b047-4206-bdc9-61d9ebb510e2"
CM032340.1	RepeatMasker	DNA/hAT-hAT19	5567642	5568262	1114	+	.	ID="RND-1_FAMILY-437";Tend="3323";Tstart="2841";shortTE="F";uid="2f2b257f-87d6-432f-88e0-1af1eda18694"
CM032340.1	RepeatMasker	DNA/hAT-Blackjack	5128530	5128653	472	+	.	ID="hat-4_pba";Tend="5984";Tstart="5876";shortTE="F";uid="8cc94fd7-3b67-4ed9-a3a9-6afb4861e50a"
CM032340.1	RepeatMasker	Unknown	19921229	19921545	1537	+	.	ID="RND-1_FAMILY-93";Tend="1330";Tstart="1007";shortTE="F";uid="de17c1dd-4173-4e51-a242-8d2c8a3ec3c1"
CM032340.1	RepeatMasker	DNA/hAT	3362843	3363326	3179	+	.	ID="RND-1_FAMILY-68";Tend="1477";Tstart="967";shortTE="F";uid="20a67bda-34bd-493f-9684-765e5a19de08"
CM032340.1	RepeatMasker	DNA/hAT	3976580	3977826	1060	+	.	ID="RND-5_FAMILY-1153";Tend="1823";Tstart="579";shortTE="F";uid="472f311f-5df0-4a0e-9847-79bb827cb2df"
CM032340.1	RepeatMasker	Unknown	1853082	1854291	4650	+	.	ID="RND-1_FAMILY-107";Tend="1846";Tstart="605";shortTE="F";uid="87683819-bc69-416c-92cf-ad81bea0a076"
CM032340.1	RepeatMasker	LINE/R2	6205230	6205840	1581	+	.	ID="RND-1_FAMILY-459";Tend="1298";Tstart="649";shortTE="F";uid="cef35b8b-7220-4e49-b0b9-4dbc04170b52"
CM032340.1	RepeatMasker	Unknown	4196418	4196622	1161	+	.	ID="RND-1_FAMILY-400";Tend="1265";Tstart="1006";shortTE="F";uid="d7908e4f-6a1c-4deb-98dc-06ebbb360481"
CM032340.1	RepeatMasker	LINE/R1	7920035	7920163	801	+	.	ID="RND-5_FAMILY-2157";Tend="1302";Tstart="1163";shortTE="F";uid="b3a21bd5-b0c9-419c-b4e6-632fdc3b9183"
CM032340.1	RepeatMasker	DNA/TcMar-Mariner	2899947	2900419	702	+	.	ID="mariner-19_sin";Tend="609";Tstart="158";shortTE="F";uid="3eb0315d-ccf3-4b79-9b0e-841670a1dd89"
CM032340.1	RepeatMasker	DNA/hAT-Ac	19757849	19758176	1380	+	.	ID="RND-5_FAMILY-2788";Tend="1530";Tstart="1179";shortTE="F";uid="df1d9c6f-5a66-40b9-90d9-c4837da59bee"
CM032340.1	RepeatMasker	Unknown	2766191	2768142	15772	+	.	ID="RND-1_FAMILY-282";Tend="2704";Tstart="864";shortTE="F";uid="3407742e-24d3-4d7e-ba3c-ec982b28a3d1"
CM032340.1	RepeatMasker	Unknown	18991937	18992663	3175	+	.	ID="RND-5_FAMILY-13873";Tend="1658";Tstart="895";shortTE="F";uid="cd4dba92-af9c-4baf-b57b-0035e7b3e272"
CM032340.1	RepeatMasker	LINE/RTE-BovB	19446238	19446457	1265	+	.	ID="RND-5_FAMILY-1830";Tend="3223";Tstart="2993";shortTE="F";uid="bc61c12d-95fd-4acb-ad99-40f4966148ad"
CM032340.1	RepeatMasker	Unknown	12989607	12990973	4199	+	.	ID="RND-6_FAMILY-3713";Tend="1740";Tstart="53";shortTE="F";uid="e811ded8-ef19-4f15-981c-26200d34a9b3"
CM032340.1	RepeatMasker	DNA/hAT-Tip100	15908484	15908599	410	+	.	ID="RND-3_FAMILY-626";Tend="1012";Tstart="896";shortTE="F";uid="ef14020a-89af-41aa-8f16-5b004bc21e69"
CM032340.1	RepeatMasker	DNA/TcMar-Mariner	12233402	12233514	431	+	.	ID="MARINER-N13_HSAL";Tend="497";Tstart="384";shortTE="F";uid="0d4017d2-1b67-4d39-b786-f04da7af08d9"
CM032340.1	RepeatMasker	DNA/hAT-Tip100	2298027	2299546	3693	+	.	ID="RND-1_FAMILY-265";Tend="2395";Tstart="902";shortTE="F";uid="eeb7d928-ad4e-454a-82ed-97f65d01f416"
CM032340.1	RepeatMasker	DNA/MULE-NOF	21057085	21058523	7437	+	.	ID="rnd-5_family-3209";Tend="2259";Tstart="500";shortTE="F";uid="0b793f1f-f366-470f-bbaf-dfb11b91e866"
CM032340.1	RepeatMasker	DNA/hAT	14665202	14665500	622	+	.	ID="rnd-6_family-5934";Tend="1325";Tstart="932";shortTE="F";uid="a4804159-264d-46d9-afde-31fef5ebb9a5"
CM032340.1	RepeatMasker	Unknown	17451200	17452078	2633	+	.	ID="RND-5_FAMILY-961";Tend="3485";Tstart="2678";shortTE="F";uid="bf8cc467-e3f8-4f0b-b75f-c0af266cd6cb"
CM032340.1	RepeatMasker	DNA/hAT-Tip100	62642	62940	2023	+	.	ID="RND-1_FAMILY-46";Tend="1263";Tstart="968";shortTE="F";uid="75645a66-3a8f-4b74-8ba2-920df8ebe065"
CM032340.1	RepeatMasker	LINE/Penelope	13145090	13145571	2779	+	.	ID="RND-1_FAMILY-237";Tend="2899";Tstart="2401";shortTE="F";uid="1122237e-66a3-4f7c-af8c-2c9a7c892904"
CM032340.1	RepeatMasker	DNA/hAT-Tip100	6164759	6165361	3504	+	.	ID="RND-5_FAMILY-2371";Tend="1451";Tstart="773";shortTE="F";uid="20a61364-c87b-4ace-8583-21c9f5c3f70f"
CM032340.1	RepeatMasker	LINE/R1	13093652	13093754	495	+	.	ID="RND-5_FAMILY-2157";Tend="1585";Tstart="1477";shortTE="F";uid="dc58c383-03c4-4dce-867c-86777a940ff0"
CM032340.1	RepeatMasker	Unknown	1063707	1066971	4002	+	.	ID="RND-1_FAMILY-574";TEgroup="ctg_2%7CRND-1_FAMILY-574%7C1";Tend="3809";Tstart="635";shortTE="F";uid="d3ebda32-2f00-4e74-946e-be3e410e3094"
CM032340.1	RepeatMasker	LINE/Penelope	1863789	1864099	2406	+	.	ID="RND-6_FAMILY-7740";Tend="1144";Tstart="815";shortTE="F";uid="21cd4442-3ef7-40bb-98bc-35ae35d55177"
CM032340.1	RepeatMasker	DNA/hAT-Tip100	17165641	17165869	1590	+	.	ID="RND-4_FAMILY-593";Tend="1173";Tstart="941";shortTE="F";uid="9a6b31db-bbf0-4c1a-a6b4-7ed04ba77e83"
CM032340.1	RepeatMasker	DNA/TcMar-Mariner	348639	349575	2078	+	.	ID="RND-5_FAMILY-6845";TEgroup="ctg_2%7CRND-5_FAMILY-6845%7C1";Tend="2071";Tstart="909";shortTE="F";uid="e38c9b60-55b4-452d-b135-c1cd06b6fcb8"
CM032340.1	RepeatMasker	DNA/TcMar-Tc1	150944	151550	3991	+	.	ID="RND-5_FAMILY-2813";Tend="1558";Tstart="950";shortTE="F";uid="4d991e43-43de-4ce2-a7f3-4dbbb54d2e9c"
CM032340.1	RepeatMasker	DNA/hAT-Charlie	9394865	9395298	2301	+	.	ID="RND-5_FAMILY-3183";Tend="1321";Tstart="918";shortTE="F";uid="ee5c63f5-2de4-402b-bb50-8c49d9270b5e"
CM032340.1	RepeatMasker	Unknown	9684971	9685535	2861	+	.	ID="RND-6_FAMILY-736";Tend="1485";Tstart="901";shortTE="F";uid="f573ca5b-c2ab-4168-8598-c2f5b6a4380a"
CM032340.1	RepeatMasker	DNA/hAT-Tip100	5338574	5338702	745	+	.	ID="RND-1_FAMILY-46";Tend="1289";Tstart="1164";shortTE="F";uid="5e7f8e61-1739-4990-b2e9-417d6276b872"
CM032340.1	RepeatMasker	DNA/hAT	18871600	18872755	7095	+	.	ID="RND-6_FAMILY-15731";Tend="1845";Tstart="713";shortTE="F";uid="2b14d265-8269-42ed-92e4-413be5c46247"
CM032340.1	RepeatMasker	Unknown	2324339	2324608	1764	+	.	ID="RND-4_FAMILY-2760";Tend="1240";Tstart="958";shortTE="F";uid="cc6172c4-5e6c-4e46-a240-d7781ef85789"
CM032340.1	RepeatMasker	LINE/Penelope	11724316	11725255	7144	+	.	ID="RND-1_FAMILY-3";Tend="4991";Tstart="4055";shortTE="F";uid="0036610b-0f24-4770-b7dc-b98111222682"
CM032340.1	RepeatMasker	DNA/TcMar-Mariner	6337298	6337815	515	+	.	ID="RND-6_FAMILY-5704";TEgroup="ctg_2%7CRND-6_FAMILY-5704%7C1";Tend="1556";Tstart="1148";shortTE="F";uid="33ed81d8-fb0d-426e-873b-44f7eb989967"
CM032340.1	RepeatMasker	DNA/hAT	11571730	11572445	2489	+	.	ID="RND-4_FAMILY-333";Tend="1846";Tstart="942";shortTE="F";uid="87bbcc5d-2e2c-4485-a80e-4e22f56751f4"
CM032340.1	RepeatMasker	Unknown	9827699	9827808	766	+	.	ID="RND-1_FAMILY-246";Tend="1181";Tstart="1067";shortTE="F";uid="5b3e511e-1bd3-46bb-91ee-d0ad545e4de7"
CM032340.1	RepeatMasker	Unknown	12353190	12353373	1324	+	.	ID="RND-6_FAMILY-5225";Tend="3206";Tstart="3023";shortTE="F";uid="3bde845f-cd60-4cd3-b729-a8b4ba71b5c8"
CM032340.1	RepeatMasker	LINE/RTE-BovB	12063885	12064667	2449	+	.	ID="RND-1_FAMILY-542";TEgroup="ctg_2%7CRND-1_FAMILY-542%7C1";Tend="1772";Tstart="433";shortTE="F";uid="2f6bf931-9b8b-456d-b799-27bf7edcad3b"
CM032340.1	RepeatMasker	DNA/hAT-hAT19	12733303	12733404	464	+	.	ID="RND-1_FAMILY-437";Tend="2930";Tstart="2831";shortTE="F";uid="62247017-e83f-42a5-8415-6f93609ad382"
CM032340.1	RepeatMasker	Unknown	20356226	20356468	1270	+	.	ID="RND-5_FAMILY-528";Tend="1387";Tstart="1127";shortTE="F";uid="8f38c73e-6133-441b-a0ea-918ed7a48dc4"
CM032340.1	RepeatMasker	DNA/hAT-Blackjack	11722180	11723620	5209	+	.	ID="rnd-4_family-1";Tend="4400";Tstart="449";shortTE="F";uid="77f49294-fe21-4c76-884e-c8cae9868ea3"
CM032340.1	RepeatMasker	Unknown	19679019	19680053	6955	+	.	ID="RND-1_FAMILY-320";Tend="1316";Tstart="342";shortTE="F";uid="cef51e8c-1b54-4537-870b-79d9176f6185"
CM032340.1	RepeatMasker	Unknown	12387113	12387417	723	+	.	ID="RND-1_FAMILY-155";Tend="1210";Tstart="961";shortTE="F";uid="ffd5bf45-e24a-4407-a45d-73b0ef7c91c1"
CM032340.1	RepeatMasker	Unknown	13380349	13380598	1825	+	.	ID="RND-1_FAMILY-60";Tend="1197";Tstart="938";shortTE="F";uid="f72bed7a-8016-480b-b0d1-a0825c3ffafe"
CM032340.1	RepeatMasker	LINE/Penelope	13913112	13913273	405	+	.	ID="RND-1_FAMILY-3";TEgroup="ctg_2%7CRND-1_FAMILY-3%7C1";Tend="5109";Tstart="4951";shortTE="T";uid="145c1d73-621f-47eb-a90c-e45beb59c16f"
CM032340.1	RepeatMasker	LTR/Gypsy	11755226	11755476	1059	+	.	ID="RND-1_FAMILY-279";Tend="903";Tstart="652";shortTE="F";uid="286822a9-c0d4-4164-a2bb-7d0f693ae56f"
CM032340.1	RepeatMasker	Unknown	1789458	1789706	462	+	.	ID="RND-1_FAMILY-155";Tend="1208";Tstart="977";shortTE="F";uid="cce99311-3948-476c-b5c0-dd7d03ba8e39"
CM032340.1	RepeatMasker	Unknown	8256862	8257042	1118	+	.	ID="RND-6_FAMILY-354";Tend="810";Tstart="637";shortTE="F";uid="6e94f08e-cc7d-4757-854c-c62ccf2e3179"
CM032340.1	RepeatMasker	LINE/I-Jockey	13338453	13338722	1110	+	.	ID="RND-6_FAMILY-2765";Tend="1435";Tstart="1137";shortTE="F";uid="f29b8d0d-e25e-412d-bfe0-f34474799f4e"
CM032340.1	RepeatMasker	LINE/Penelope	12026176	12026592	2294	+	.	ID="RND-1_FAMILY-293";Tend="2988";Tstart="2576";shortTE="F";uid="bf4f453d-3b48-47bd-92cb-157426ff3924"
CM032340.1	RepeatMasker	LTR/Copia	14037881	14038125	642	+	.	ID="RND-3_FAMILY-272";Tend="898";Tstart="628";shortTE="F";uid="a332ed12-e4b2-4af5-9f6c-8f0cc4e25a9c"
CM032340.1	RepeatMasker	Unknown	9697793	9698052	1338	+	.	ID="RND-5_FAMILY-3927";Tend="1306";Tstart="1026";shortTE="F";uid="3f51c333-bdcb-41eb-9062-01d678011ced"
CM032340.1	RepeatMasker	DNA/hAT	18752533	18752990	2828	+	.	ID="RND-4_FAMILY-386";Tend="1467";Tstart="1010";shortTE="F";uid="a0e2dc40-146b-42a0-b019-93b7ef26ca87"
CM032340.1	RepeatMasker	Unknown	7406049	7406207	1088	+	.	ID="RND-5_FAMILY-3138";Tend="2445";Tstart="2287";shortTE="F";uid="9d2ac6b6-d885-415d-aa40-e0af9b8459ec"
CM032340.1	RepeatMasker	Unknown	13658677	13659086	1611	+	.	ID="RND-6_FAMILY-1381";Tend="1310";Tstart="862";shortTE="F";uid="1c0c164b-e76c-4814-ad39-4ebd3f22923e"
CM032340.1	RepeatMasker	Unknown	13832209	13832671	1768	+	.	ID="RND-4_FAMILY-221";Tend="1282";Tstart="726";shortTE="F";uid="0742406b-fa99-426c-8efe-dd6cd1a3c38b"
CM032340.1	RepeatMasker	DNA/hAT	18768207	18768377	1054	+	.	ID="RND-4_FAMILY-333";Tend="1848";Tstart="1679";shortTE="F";uid="814533a1-4764-4e36-9091-b139e640c5a4"
CM032340.1	RepeatMasker	DNA/hAT-Blackjack	6564459	6564627	843	+	.	ID="RND-5_FAMILY-7003";Tend="1082";Tstart="910";shortTE="F";uid="341b0f93-45ea-48fb-b5f2-2bbcc38c5a68"
CM032340.1	RepeatMasker	DNA/hAT	14105400	14105843	1399	+	.	ID="RND-5_FAMILY-3851";Tend="1295";Tstart="754";shortTE="F";uid="d2fb280e-a42a-425f-ab1e-68c8089ce12a"
CM032340.1	RepeatMasker	Unknown	19817593	19817979	1154	+	.	ID="RND-5_FAMILY-13";Tend="1437";Tstart="976";shortTE="F";uid="37372962-db6a-487c-9477-0c70b9dd89b2"
CM032340.1	RepeatMasker	LINE/I	1975810	1975951	687	+	.	ID="RND-5_FAMILY-11836";Tend="1363";Tstart="1215";shortTE="F";uid="cfdf47a2-0718-4515-acb8-318f36f4f193"
CM032340.1	RepeatMasker	Unknown	9859319	9859755	1918	+	.	ID="RND-5_FAMILY-1013";Tend="1398";Tstart="940";shortTE="F";uid="6b591379-e4f0-4395-b29a-9639040b3ad4"
CM032340.1	RepeatMasker	DNA/PIF-Harbinger	9739842	9740123	1363	+	.	ID="RND-6_FAMILY-3296";Tend="1391";Tstart="1029";shortTE="F";uid="6369e772-86cb-4619-a68c-0f6a7fb0475c"
CM032340.1	RepeatMasker	DNA/TcMar-Tc1	2893484	2894094	2476	+	.	ID="RND-6_FAMILY-1196";Tend="1674";Tstart="1025";shortTE="F";uid="b3012212-3974-4ce4-8aae-1491e61484ee"
CM032340.1	RepeatMasker	DNA/hAT-Tip100	2365700	2366440	885	+	.	ID="RND-4_FAMILY-6";TEgroup="ctg_2%7CRND-4_FAMILY-6%7C1";Tend="1565";Tstart="934";shortTE="F";uid="306c00da-e87b-441d-a516-8f8adbb4c3c1"
CM032340.1	RepeatMasker	DNA/hAT	17203975	17204141	568	+	.	ID="RND-3_FAMILY-31";Tend="1262";Tstart="1081";shortTE="F";uid="b4434285-68d5-41a5-8cbf-2429291d6ab7"
CM032340.1	RepeatMasker	DNA/TcMar-Mariner	7389456	7389905	1558	+	.	ID="RND-6_FAMILY-7050";Tend="1444";Tstart="982";shortTE="F";uid="4b618207-f5b6-4a91-b434-1c9621079431"
CM032340.1	RepeatMasker	LINE/I	85937	86337	2523	+	.	ID="RND-6_FAMILY-8213";Tend="1237";Tstart="848";shortTE="F";uid="bb55137b-55fc-445b-8011-2e53edfd2c0f"
CM032340.1	RepeatMasker	LINE/Penelope	12408868	12409154	458	+	.	ID="RND-4_FAMILY-6221";TEgroup="ctg_2%7CRND-4_FAMILY-6221%7C1";Tend="1771";Tstart="1";shortTE="F";uid="7cd77448-40cc-4819-8daa-d0360c21f737"
CM032340.1	RepeatMasker	DNA/P	9146785	9147814	5525	+	.	ID="RND-5_FAMILY-2458";Tend="2020";Tstart="964";shortTE="F";uid="4dc77d50-e50a-4522-b39b-1c8980f25310"
CM032340.1	RepeatMasker	DNA/hAT-Charlie	4733188	4733540	1633	+	.	ID="RND-5_FAMILY-1039";Tend="1344";Tstart="919";shortTE="F";uid="05224eea-12ca-4457-b6f5-b2acaf017f14"
CM032340.1	RepeatMasker	DNA	82522	83458	1193	+	.	ID="RND-6_FAMILY-11397";TEgroup="ctg_2%7CRND-6_FAMILY-11397%7C1";Tend="1802";Tstart="107";shortTE="F";uid="b9bc8caf-774c-4c88-9b1e-9f7e6267d149"
CM032340.1	RepeatMasker	DNA/hAT-hAT19	14956164	14957630	4470	+	.	ID="RND-6_FAMILY-1081";Tend="1862";Tstart="477";shortTE="F";uid="2a9f3e10-1f79-4dec-9f0e-5733fbf6c0d7"
CM032340.1	RepeatMasker	DNA/hAT-Tip100	14230908	14231643	5141	+	.	ID="RND-5_FAMILY-7689";Tend="1553";Tstart="810";shortTE="F";uid="fd9506d5-5498-455b-9cb3-fce0fdd064b0"
CM032340.1	RepeatMasker	Unknown	299454	299854	1925	+	.	ID="RND-6_FAMILY-13477";TEgroup="ctg_2%7CRND-6_FAMILY-13477%7C1";Tend="2050";Tstart="855";shortTE="F";uid="3112f7f2-ab0c-42ca-b8b0-8cbf0981bbdf"
CM032340.1	RepeatMasker	DNA/Maverick	11718359	11718743	1832	+	.	ID="RND-6_FAMILY-18202";TEgroup="ctg_2%7CRND-6_FAMILY-18202%7C1";Tend="1714";Tstart="1231";shortTE="F";uid="15217246-901a-48d6-a742-d134ff3b1572"
CM032340.1	RepeatMasker	DNA/hAT-Charlie	17970934	17971202	975	+	.	ID="RND-4_FAMILY-414";Tend="1264";Tstart="924";shortTE="F";uid="86b1c5c2-bcf6-4e22-8402-cd1d9e3b948a"
CM032340.1	RepeatMasker	Unknown	4129568	4130639	5491	+	.	ID="RND-5_FAMILY-104";Tend="1874";Tstart="760";shortTE="F";uid="05f27f5e-0cb5-489d-a2b0-78b22007b52a"
CM032340.1	RepeatMasker	LINE/Penelope	20435961	20436273	2302	+	.	ID="RND-6_FAMILY-38054";Tend="1105";Tstart="797";shortTE="F";uid="15ecd26b-fb9a-4af9-84c2-5c552f44e17c"
CM032340.1	RepeatMasker	DNA/hAT-hAT19	7009606	7009847	442	+	.	ID="DNA8-71B_AP";Tend="237";Tstart="7";shortTE="F";uid="b80fb7bd-639c-4082-94b8-a07a2cd7d25c"
CM032340.1	RepeatMasker	DNA/hAT	14330976	14331213	1304	+	.	ID="RND-5_FAMILY-1457";Tend="1226";Tstart="941";shortTE="F";uid="a0d845f8-728e-4d1a-af10-4bc3d8ce0004"
CM032340.1	RepeatMasker	DNA/hAT-Tip100	8203818	8204317	2361	+	.	ID="RND-5_FAMILY-10978";Tend="1498";Tstart="925";shortTE="F";uid="8d9413d7-adcb-46c2-9baf-8011f1a73282"
CM032340.1	RepeatMasker	Unknown	1821741	1821974	518	+	.	ID="RND-1_FAMILY-111";Tend="1404";Tstart="1055";shortTE="F";uid="b2112e8c-6fa7-41f6-87df-54a18b705070"
CM032340.1	RepeatMasker	Unknown	12141028	12141448	1488	+	.	ID="RND-5_FAMILY-13873";Tend="1774";Tstart="1414";shortTE="F";uid="dd51e9cc-3b84-4795-b636-06d7d6c903cf"
CM032340.1	RepeatMasker	Unknown	4483724	4483902	559	+	.	ID="RND-6_FAMILY-3611";Tend="1202";Tstart="1009";shortTE="F";uid="4207972e-4bd8-454e-bf4d-e341d6ab59dc"
CM032340.1	RepeatMasker	DNA/TcMar-Tc1	447493	448572	6333	+	.	ID="RND-6_FAMILY-2911";Tend="1595";Tstart="498";shortTE="F";uid="6f360fbe-0119-4987-8816-3b19cc636ef5"
CM032340.1	RepeatMasker	DNA/hAT	15411324	15411944	1187	+	.	ID="RND-1_FAMILY-112";TEgroup="ctg_2%7CRND-1_FAMILY-112%7C1";Tend="1739";Tstart="958";shortTE="F";uid="9608877b-e5d2-4f7b-8041-ebce9cfbdd8d"
CM032340.1	RepeatMasker	DNA/hAT	19554360	19554528	724	+	.	ID="RND-4_FAMILY-333";Tend="1369";Tstart="1180";shortTE="F";uid="7fd63c79-9ac3-42fc-a6a9-d1d6630cb66b"
CM032340.1	RepeatMasker	Unknown	20089147	20089779	3624	+	.	ID="RND-5_FAMILY-6407";Tend="1702";Tstart="1050";shortTE="F";uid="c193e446-a7ba-41d1-b2d1-a21782ea1eec"
CM032340.1	RepeatMasker	Unknown	14886537	14888460	9875	+	.	ID="RND-6_FAMILY-17577";Tend="1920";Tstart="8";shortTE="F";uid="a9f3996c-bcd1-4365-9aa7-a2de033d3b3e"
CM032340.1	RepeatMasker	DNA/hAT-Tip100	18159658	18159810	423	+	.	ID="RND-1_FAMILY-378";Tend="978";Tstart="832";shortTE="F";uid="64745880-bf94-4298-8842-2a7efb6691f2"
CM032340.1	RepeatMasker	LINE/R1	16263777	16264237	3881	+	.	ID="RND-1_FAMILY-115";Tend="1222";Tstart="761";shortTE="F";uid="237d67e4-60fc-417f-aa20-ffcfe5d70b94"
CM032340.1	RepeatMasker	Unknown	3483182	3483770	2998	+	.	ID="RND-5_FAMILY-466";Tend="1536";Tstart="919";shortTE="F";uid="50eb06ae-c1f8-497b-8186-b120bf5664d6"
CM032340.1	RepeatMasker	LINE/RTE-BovB	12833515	12833779	408	+	.	ID="RTE-11_LMI";Tend="3197";Tstart="2932";shortTE="F";uid="aeab1af1-53c8-45dc-8cd9-bde2fbdadd0c"
CM032340.1	RepeatMasker	DNA/hAT-hAT19	3418767	3418934	681	+	.	ID="RND-6_FAMILY-5230";Tend="1042";Tstart="875";shortTE="F";uid="728ca403-504c-45f8-b380-d0123de1309b"
CM032340.1	RepeatMasker	LINE/Penelope	12258745	12259641	6051	+	.	ID="RND-6_FAMILY-7740";Tend="2374";Tstart="1537";shortTE="F";uid="e579f946-b835-4b49-9eea-bd62efbead51"
CM032340.1	RepeatMasker	DNA/TcMar-Tc1	12514382	12514627	464	+	.	ID="MARINER-5_BM";Tend="1158";Tstart="913";shortTE="F";uid="79cf19c9-ce96-4ec5-abc8-e1148bf4f032"
CM032340.1	RepeatMasker	DNA/hAT-Tip100	17613501	17613727	1692	+	.	ID="RND-1_FAMILY-134";Tend="1192";Tstart="965";shortTE="F";uid="b5e1a80a-a74c-4bce-b1ec-206c0a5bb9df"
CM032340.1	RepeatMasker	Unknown	17886241	17886422	780	+	.	ID="RND-1_FAMILY-321";Tend="1209";Tstart="994";shortTE="F";uid="b9c3acc2-ff7d-4810-899a-c0f3f83db716"
CM032340.1	RepeatMasker	DNA/hAT-Tip100	9909266	9909386	505	+	.	ID="RND-1_FAMILY-46";Tend="1181";Tstart="1064";shortTE="F";uid="232e2694-1aee-425f-9b1a-c137a038ed6f"
CM032340.1	RepeatMasker	DNA/hAT-Tip100	1837603	1837741	887	+	.	ID="RND-1_FAMILY-398";Tend="1007";Tstart="839";shortTE="F";uid="acc1fe19-ccc8-4cd1-a732-b7323f8cdff8"
CM032340.1	RepeatMasker	Unknown	19834579	19834688	550	+	.	ID="RND-6_FAMILY-5302";Tend="1096";Tstart="981";shortTE="F";uid="b3e40c90-efb8-4aa0-927a-a77030876556"
CM032340.1	RepeatMasker	DNA/hAT-Charlie	7116398	7116706	414	+	.	ID="RND-5_FAMILY-5";TEgroup="ctg_2%7CRND-5_FAMILY-5%7C1";Tend="1443";Tstart="853";shortTE="T";uid="8d1fde26-aed3-4a33-964c-274f3c6aaa72"
CM032340.1	RepeatMasker	DNA/hAT-Ac	12612162	12613182	2140	+	.	ID="RND-6_FAMILY-14672";Tend="948";Tstart="1";shortTE="F";uid="91d6d4bc-cf05-426f-9066-6ff42ff83325"
CM032340.1	RepeatMasker	Unknown	19902001	19902225	611	+	.	ID="RND-5_FAMILY-528";Tend="1368";Tstart="1119";shortTE="F";uid="b994bfdd-c77e-4160-a171-2ab0eb2593b5"
CM032340.1	RepeatMasker	DNA/hAT-Charlie	20377255	20377436	1422	+	.	ID="RND-5_FAMILY-114";Tend="2012";Tstart="1826";shortTE="F";uid="d7664f06-3553-4256-b1ac-e317865c45bd"
CM032340.1	RepeatMasker	DNA/hAT-Tip100	20054710	20054812	477	+	.	ID="RND-5_FAMILY-14276";Tend="1471";Tstart="1372";shortTE="F";uid="ddfe05f7-f870-4078-9163-d27390c9264d"
CM032340.1	RepeatMasker	DNA/TcMar-Mariner	15495820	15496114	503	+	.	ID="MARINER-9_ACE";Tend="1294";Tstart="999";shortTE="F";uid="a93d079f-b30a-40b8-b69f-c4784fb72d70"
CM032340.1	RepeatMasker	LINE/I-Jockey	20465443	20466054	568	+	.	ID="RND-6_FAMILY-14006";Tend="1587";Tstart="984";shortTE="F";uid="9640d4e4-c64a-45a5-a05d-08cc3a76c8e7"
CM032340.1	RepeatMasker	DNA/TcMar-Tc1	19138849	19140148	3057	+	.	ID="MARINER-6_LSAL";Tend="1205";Tstart="1";shortTE="F";uid="192c98c0-642e-497b-8db6-c13348c1b433"
CM032340.1	RepeatMasker	LINE/I	7058678	7059032	2053	+	.	ID="RND-4_FAMILY-2521";Tend="2729";Tstart="2376";shortTE="F";uid="54a645ca-7db9-4c81-9e9b-6a78dff03bd3"
CM032340.1	RepeatMasker	Unknown	1846686	1846812	816	+	.	ID="RND-1_FAMILY-360";Tend="1105";Tstart="976";shortTE="F";uid="11ecc958-3994-4e14-84c8-ce68313fda40"
CM032340.1	RepeatMasker	Unknown	1370820	1371094	1149	+	.	ID="RND-1_FAMILY-37";Tend="1240";Tstart="960";shortTE="F";uid="49ba70e5-4659-4c62-aef1-b263ac2d2efe"
CM032340.1	RepeatMasker	DNA/hAT-Tip100	15961221	15961441	1388	+	.	ID="RND-1_FAMILY-220";Tend="1175";Tstart="954";shortTE="F";uid="6df880cc-744e-400a-85e3-bc06246a750a"
CM032340.1	RepeatMasker	Unknown	18511813	18511981	752	+	.	ID="RND-5_FAMILY-3425";Tend="1348";Tstart="1173";shortTE="F";uid="59e7b984-520e-48c3-8c20-1d6c2cf9b776"
CM032340.1	RepeatMasker	LINE/L1	9090889	9091030	1028	+	.	ID="RND-5_FAMILY-7082";Tend="1173";Tstart="1034";shortTE="F";uid="d242ac9d-56d4-4959-b1eb-5b4b5ca993b1"
CM032340.1	RepeatMasker	DNA	9279027	9279459	2894	+	.	ID="RND-6_FAMILY-24567";Tend="1312";Tstart="891";shortTE="F";uid="706f1067-a8ea-4ee7-9bf0-5e75f3a69466"
CM032340.1	RepeatMasker	Unknown	7900510	7900705	695	+	.	ID="RND-1_FAMILY-42";Tend="1772";Tstart="1531";shortTE="F";uid="77241657-fb10-4f42-a5ab-7883ac46de10"
CM032340.1	RepeatMasker	LTR/Pao	7838744	7839136	2365	+	.	ID="RND-1_FAMILY-394";Tend="1347";Tstart="950";shortTE="F";uid="94f4d0d0-5d20-4e51-9c88-fcce174a3679"
CM032340.1	RepeatMasker	DNA/hAT-hAT19	8474731	8474867	402	+	.	ID="RND-6_FAMILY-23325";Tend="1518";Tstart="1380";shortTE="F";uid="f86f83fd-a550-47f1-a881-b3566d2e1530"
CM032340.1	RepeatMasker	DNA/TcMar-Mariner	14790457	14790659	858	+	.	ID="RND-5_FAMILY-1376";Tend="1020";Tstart="826";shortTE="F";uid="7182d431-5531-42cd-bb31-904c7e926eec"
CM032340.1	RepeatMasker	LINE/I	13010862	13011175	1623	+	.	ID="RND-5_FAMILY-6287";Tend="1244";Tstart="879";shortTE="F";uid="0d1d9630-bf2d-47eb-9e6a-80e3f4eaa775"
CM032340.1	RepeatMasker	Unknown	2405767	2406078	1110	+	.	ID="RND-4_FAMILY-1619";Tend="1283";Tstart="960";shortTE="F";uid="d91378d2-ec13-4c9e-9688-4dc4ca4d97d2"
CM032340.1	RepeatMasker	Unknown	1789189	1789359	777	+	.	ID="RND-1_FAMILY-131";Tend="1394";Tstart="1217";shortTE="F";uid="e6cf487b-085d-4dd7-abe6-0d8dcca72090"
CM032340.1	RepeatMasker	LINE/I-Jockey	17570502	17570663	1133	+	.	ID="RND-5_FAMILY-4603";Tend="3200";Tstart="3043";shortTE="F";uid="774b46f9-91a3-40fe-bc0d-6e758cb5d954"
CM032340.1	RepeatMasker	DNA/TcMar-Tc1	12230383	12230786	2673	+	.	ID="RND-5_FAMILY-2813";Tend="1562";Tstart="1137";shortTE="F";uid="1c7182aa-53b9-44a7-994d-183b18f68551"
CM032340.1	RepeatMasker	Unknown	14925296	14925490	671	+	.	ID="RND-5_FAMILY-3070";Tend="2218";Tstart="2017";shortTE="F";uid="79e3e533-637f-41ef-8173-1b55e33f6606"
CM032340.1	RepeatMasker	Unknown	18584008	18584167	464	+	.	ID="RND-1_FAMILY-26";TEgroup="ctg_2%7CRND-1_FAMILY-26%7C4";Tend="1118";Tstart="995";shortTE="T";uid="9b79b372-22cd-4e9e-bedc-da190c86da21"
CM032340.1	RepeatMasker	Unknown	5158509	5158904	2714	+	.	ID="RND-6_FAMILY-4123";Tend="1212";Tstart="798";shortTE="F";uid="cc71d85f-6c3f-49f8-b51d-057a4a70c0dd"
CM032340.1	RepeatMasker	Unknown	12380536	12380945	1045	+	.	ID="RND-5_FAMILY-3927";Tend="1591";Tstart="1106";shortTE="F";uid="31e72692-2c1c-4ee8-9634-86824059cba4"
CM032340.1	RepeatMasker	DNA/PIF-Harbinger	4962201	4962618	3590	+	.	ID="RND-6_FAMILY-3296";Tend="1423";Tstart="1009";shortTE="F";uid="fc1dfb65-954b-445b-afe7-942130bca01f"
CM032340.1	RepeatMasker	DNA/TcMar-Tc1	6965001	6965631	1928	+	.	ID="RND-1_FAMILY-11";Tend="2851";Tstart="2218";shortTE="F";uid="f4d8f1ea-52b2-4b02-b608-e51ec0c0ef51"
CM032340.1	RepeatMasker	Unknown	12375052	12375642	3107	+	.	ID="RND-1_FAMILY-135";Tend="1484";Tstart="927";shortTE="F";uid="66847a6b-1894-4097-a54c-7d517ab4c1ea"
CM032340.1	RepeatMasker	DNA/hAT-Blackjack	6953467	6953585	977	+	.	ID="RND-4_FAMILY-1";Tend="4655";Tstart="4538";shortTE="F";uid="d1a5846d-8947-4db1-952c-e4cebb197db6"
CM032340.1	RepeatMasker	Unknown	14916366	14918287	9970	+	.	ID="RND-6_FAMILY-17577";Tend="1925";Tstart="16";shortTE="F";uid="44e3df59-efe9-419d-aa8c-e1b7c362a110"
CM032340.1	RepeatMasker	RC/Helitron	1135673	1135825	535	+	.	ID="HELITRON-N1B_BM";Tend="155";Tstart="1";shortTE="F";uid="4b9e35b3-0312-4953-aba9-245442c3c095"
CM032340.1	RepeatMasker	LINE/CR1	70453	75731	12685	+	.	ID="RND-5_FAMILY-4232";Tend="5654";Tstart="454";shortTE="F";uid="9c5b69ee-f34d-4277-821c-7847ee97978a"
CM032340.1	RepeatMasker	DNA/TcMar-Mariner	17624716	17625235	680	+	.	ID="mariner-2_lmi";Tend="1068";Tstart="314";shortTE="F";uid="e1ec1eeb-ce9b-443a-b80a-e92f99ca0707"
CM032340.1	RepeatMasker	Unknown	20104066	20104487	1600	+	.	ID="RND-6_FAMILY-736";Tend="1460";Tstart="979";shortTE="F";uid="1d664770-7d3b-4bdb-9c88-83392e29c410"
CM032340.1	RepeatMasker	Unknown	4131645	4132269	3397	+	.	ID="RND-1_FAMILY-55";Tend="1584";Tstart="947";shortTE="F";uid="4621a8e0-4b98-452c-8ce7-cf42b318edc3"
CM032340.1	RepeatMasker	Unknown	715386	715937	3153	+	.	ID="RND-5_FAMILY-13873";Tend="1508";Tstart="949";shortTE="F";uid="3d8c3d58-bb8b-4b16-b91c-5b1ac304dfd0"
CM032340.1	RepeatMasker	Unknown	18066351	18066607	959	+	.	ID="RND-6_FAMILY-7835";Tend="1224";Tstart="971";shortTE="F";uid="26b9e345-7312-4b18-b108-1db1c261fd8c"
CM032340.1	RepeatMasker	DNA/hAT-Tip100	18068345	18068506	865	+	.	ID="RND-1_FAMILY-198";Tend="1415";Tstart="1267";shortTE="F";uid="b92b2ee8-2c5e-45c5-937b-02c19dcf6129"
CM032340.1	RepeatMasker	LTR/Gypsy	10247148	10247269	447	+	.	ID="RND-6_FAMILY-10366";Tend="805";Tstart="680";shortTE="F";uid="2fb9f886-c1d0-463c-abd4-78ba0ed21d14"
CM032340.1	RepeatMasker	Unknown	1657875	1658001	713	+	.	ID="RND-1_FAMILY-290";Tend="1075";Tstart="952";shortTE="F";uid="11d8927e-ad6d-47e4-9c65-f20f6d8ff730"
CM032340.1	RepeatMasker	Unknown	1667180	1667679	1217	+	.	ID="RND-5_FAMILY-13";Tend="1520";Tstart="928";shortTE="F";uid="86baaee8-5025-4f64-ab3b-97ec2316db3f"
CM032340.1	RepeatMasker	LTR/Gypsy	7298007	7298414	1238	+	.	ID="RND-5_FAMILY-607";Tend="5707";Tstart="5294";shortTE="F";uid="cc25d5c8-8b05-40b0-9185-c4f70c7bf42e"
CM032340.1	RepeatMasker	Unknown	8949268	8949631	1656	+	.	ID="RND-1_FAMILY-93";Tend="1235";Tstart="871";shortTE="F";uid="04132539-09a1-45ab-84d9-9a2f34022dd9"
CM032340.1	RepeatMasker	LINE/Penelope	14165965	14166399	452	+	.	ID="RND-1_FAMILY-24";Tend="1378";Tstart="956";shortTE="F";uid="e12b2b91-0731-4530-aabe-64ad74301aca"
CM032340.1	RepeatMasker	LINE/Penelope	20598927	20599090	746	+	.	ID="RND-5_FAMILY-11870";Tend="882";Tstart="697";shortTE="F";uid="71624731-b8c8-47fc-a77a-0f7df7501bf9"
CM032340.1	RepeatMasker	DNA/hAT-Tip100	3380347	3381002	3655	+	.	ID="RND-4_FAMILY-6";Tend="1631";Tstart="928";shortTE="F";uid="112f35d1-88fa-4fa0-ba3d-306e10b89a25"
CM032340.1	RepeatMasker	DNA/hAT-Ac	1765273	1765678	1766	+	.	ID="RND-1_FAMILY-178";Tend="1712";Tstart="1267";shortTE="F";uid="1b8a2830-7212-434e-9785-c06f54116d75"
CM032340.1	RepeatMasker	Unknown	5929378	5930623	7742	+	.	ID="RND-1_FAMILY-534";Tend="2841";Tstart="1523";shortTE="F";uid="c742545e-c265-44fa-b4e1-fd661e2cbf91"
CM032340.1	RepeatMasker	DNA/hAT-Tip100	16282822	16283819	8485	+	.	ID="RND-1_FAMILY-571";Tend="1944";Tstart="951";shortTE="F";uid="71ac8da3-db68-4740-9dda-7418257e8e22"
CM032340.1	RepeatMasker	Unknown	9493757	9494236	3008	+	.	ID="RND-6_FAMILY-1889";Tend="1467";Tstart="992";shortTE="F";uid="c6e096dc-2738-487c-a200-3c1377d5a0c8"
CM032340.1	RepeatMasker	Unknown	4681902	4682256	1574	+	.	ID="RND-4_FAMILY-71";Tend="1609";Tstart="1166";shortTE="F";uid="ade058e6-0bf5-4194-8a83-b4c06e40e7b0"
CM032340.1	RepeatMasker	DNA/hAT-Tip100	15491726	15492148	2577	+	.	ID="RND-1_FAMILY-398";Tend="1354";Tstart="916";shortTE="F";uid="0c95d832-02e3-4b35-87d5-f966a736f592"
CM032340.1	RepeatMasker	Unknown	11466661	11466840	806	+	.	ID="RND-6_FAMILY-736";Tend="1222";Tstart="1001";shortTE="F";uid="93fb1509-6c86-4d11-a28f-3e7e285b7ec0"
CM032340.1	RepeatMasker	DNA/hAT-hAT19	4939895	4940565	4250	+	.	ID="RND-6_FAMILY-4410";Tend="1518";Tstart="813";shortTE="F";uid="ba3897ff-1010-431a-887c-cd84c5959669"
CM032340.1	RepeatMasker	DNA	7348951	7349609	3728	+	.	ID="RND-5_FAMILY-1646";Tend="1647";Tstart="959";shortTE="F";uid="6bb1b8cf-15ed-4611-90bb-1b98bb511f60"
CM032340.1	RepeatMasker	Unknown	9529811	9530284	2401	+	.	ID="RND-3_FAMILY-143";Tend="1460";Tstart="940";shortTE="F";uid="d5152fc4-b029-4616-a39f-b707f1116ee5"
CM032340.1	RepeatMasker	DNA/TcMar-Pogo	14880940	14881864	6482	+	.	ID="RND-6_FAMILY-1051";Tend="1802";Tstart="898";shortTE="F";uid="b1c610c6-831c-4a8d-9c89-b03247ac964e"
CM032340.1	RepeatMasker	DNA/hAT-Tip100	1861711	1861936	1142	+	.	ID="RND-3_FAMILY-626";Tend="1200";Tstart="988";shortTE="F";uid="edc32b4e-2638-446f-9270-5988add63e76"
CM032340.1	RepeatMasker	DNA/TcMar-Tigger	5173149	5173276	526	+	.	ID="RND-6_FAMILY-4152";Tend="262";Tstart="119";shortTE="F";uid="b8d2fce9-993d-4eac-bcbd-d930f2e245c0"
CM032340.1	RepeatMasker	DNA/hAT-Tip100	18744704	18745155	2301	+	.	ID="RND-1_FAMILY-92";Tend="1406";Tstart="950";shortTE="F";uid="b00a0755-768e-44c0-bacc-2d24167673e3"
CM032340.1	RepeatMasker	LINE/I-Jockey	18098381	18098555	432	+	.	ID="RND-6_FAMILY-2765";Tend="532";Tstart="382";shortTE="F";uid="9c498e29-d236-4d1b-ae53-4f43a60f3714"
CM032340.1	RepeatMasker	DNA/TcMar-Pogo	11329685	11329806	927	+	.	ID="RND-5_FAMILY-433";Tend="1511";Tstart="1390";shortTE="F";uid="aeffe5e7-2ad4-4645-9ab2-2f17f0545296"
CM032340.1	RepeatMasker	DNA/hAT-Tip100	7860509	7860694	949	+	.	ID="RND-1_FAMILY-378";Tend="1343";Tstart="1165";shortTE="F";uid="71dd8687-d7e6-4f9c-97e3-cb14a96d1753"
CM032340.1	RepeatMasker	DNA/TcMar-Tc1	540725	541179	1146	+	.	ID="RND-1_FAMILY-52";Tend="1618";Tstart="1037";shortTE="F";uid="3bfdc053-93b8-4b57-b279-7ce126ddbe76"
CM032340.1	RepeatMasker	DNA/hAT	1903263	1903438	483	+	.	ID="RND-5_FAMILY-3264";Tend="1275";Tstart="1108";shortTE="F";uid="1de2fb1e-35bd-47ed-bcb7-4bfde9e7975a"
CM032340.1	RepeatMasker	Retroposon?	20300384	20300499	400	+	.	ID="SINE2-2_AP";Tend="117";Tstart="1";shortTE="F";uid="5abbef55-bb53-4d8a-af56-95dfbd3f9452"
CM032340.1	RepeatMasker	DNA/hAT-Tip100	9717864	9718767	570	+	.	ID="RND-5_FAMILY-8595";TEgroup="ctg_2%7CRND-5_FAMILY-8595%7C1";Tend="1669";Tstart="499";shortTE="F";uid="b9384ea8-c13a-4296-90cd-143411796faf"
CM032340.1	RepeatMasker	Unknown	19233623	19234331	3235	+	.	ID="RND-5_FAMILY-528";Tend="1655";Tstart="915";shortTE="F";uid="19cab0f9-4e9a-4bcc-856e-350b15e9b5cd"
CM032340.1	RepeatMasker	DNA/TcMar-Tc1	9861389	9861658	1381	+	.	ID="RND-1_FAMILY-27";Tend="1586";Tstart="1317";shortTE="F";uid="c0ccf957-bd3a-4570-a36e-adfdc9e446d5"
CM032340.1	RepeatMasker	DNA/hAT-Tip100	15908596	15908799	1051	+	.	ID="RND-1_FAMILY-398";Tend="1350";Tstart="1150";shortTE="F";uid="8423c5b2-be17-43e1-bd99-d28ae985ab5b"
CM032340.1	RepeatMasker	DNA/TcMar-Mariner	18720773	18721327	2228	+	.	ID="RND-4_FAMILY-326";Tend="1533";Tstart="895";shortTE="F";uid="02b4494a-4903-4eea-9fe3-b1f3ccb59ebd"
CM032340.1	RepeatMasker	DNA/hAT-hAT19	20444951	20445173	1215	+	.	ID="RND-5_FAMILY-2355";Tend="1720";Tstart="1500";shortTE="F";uid="bd0e3181-b855-47bb-9359-c2b3af8b92ef"
CM032340.1	RepeatMasker	DNA/hAT-Charlie	8448058	8448371	1649	+	.	ID="RND-5_FAMILY-4654";Tend="1096";Tstart="786";shortTE="F";uid="f0b4508d-b799-4755-9046-aaacc8ebd9a6"
CM032340.1	RepeatMasker	Unknown	2134833	2135115	1623	+	.	ID="RND-5_FAMILY-2936";Tend="1238";Tstart="968";shortTE="F";uid="3eb2e8e9-9c36-4a52-a7a1-986d5b7e2dc8"
CM032340.1	RepeatMasker	Unknown	1985539	1985716	1604	+	.	ID="RND-1_FAMILY-158";Tend="1117";Tstart="941";shortTE="F";uid="de7f806d-304f-4edf-9f67-24912e3fde8d"
CM032340.1	RepeatMasker	DNA/hAT-Ac	19246407	19246819	1993	+	.	ID="RND-4_FAMILY-1424";Tend="1602";Tstart="1096";shortTE="F";uid="2e728f80-0d73-4635-93d2-0940e91dd159"
CM032340.1	RepeatMasker	DNA/hAT-hAT19	19174339	19174477	479	+	.	ID="RND-6_FAMILY-9608";Tend="261";Tstart="139";shortTE="F";uid="8182ab87-9106-4bd0-8ac7-96bddfa0bb0a"
CM032340.1	RepeatMasker	Unknown	5016949	5017173	443	+	.	ID="RND-5_FAMILY-3507";TEgroup="ctg_2%7CRND-5_FAMILY-3507%7C1";Tend="1383";Tstart="995";shortTE="T";uid="e05b13c7-9d81-4af0-a6fd-978c46fe9c4f"
CM032340.1	RepeatMasker	DNA/hAT	1688488	1689394	5300	+	.	ID="RND-1_FAMILY-72";Tend="1745";Tstart="881";shortTE="F";uid="1c734159-3912-48f7-a488-041aad845def"
CM032340.1	RepeatMasker	Unknown	14480010	14480257	1113	+	.	ID="RND-1_FAMILY-37";Tend="1280";Tstart="997";shortTE="F";uid="97621285-1215-4baf-9acf-4b884ebb631f"
CM032340.1	RepeatMasker	DNA/TcMar-Tigger	4050209	4050651	3840	+	.	ID="RND-6_FAMILY-3092";Tend="883";Tstart="441";shortTE="F";uid="63977c02-ba85-495f-bfbe-a7bedf2ba09b"
CM032340.1	RepeatMasker	Unknown	17190962	17191212	1670	+	.	ID="RND-1_FAMILY-10";Tend="1253";Tstart="960";shortTE="F";uid="28054a4d-3c9a-4f22-8f97-1b5f8b43b939"
CM032340.1	RepeatMasker	RC/Helitron	7215871	7215972	518	+	.	ID="HELITRON-N1_PBA";Tend="680";Tstart="579";shortTE="F";uid="401fbce9-8a37-4290-a5e6-5d574ef46854"
CM032340.1	RepeatMasker	DNA/hAT	1252652	1253541	5232	+	.	ID="RND-1_FAMILY-525";Tend="1986";Tstart="1085";shortTE="F";uid="560a2145-e7e2-4d5a-a354-ebcc0f3dc991"
CM032340.1	RepeatMasker	DNA/hAT-Tip100	14376527	14376916	1413	+	.	ID="RND-4_FAMILY-593";Tend="1418";Tstart="981";shortTE="F";uid="5405cfaf-84e0-4953-a3ab-f54c04ff7eed"
CM032340.1	RepeatMasker	Unknown	7942589	7942734	585	+	.	ID="RND-1_FAMILY-60";Tend="1090";Tstart="943";shortTE="F";uid="d9865439-0407-4ad2-a1bc-b5e4fcb29d0f"
CM032340.1	RepeatMasker	Unknown	20558356	20558572	1136	+	.	ID="RND-5_FAMILY-10186";Tend="855";Tstart="573";shortTE="F";uid="405b0e61-263e-491e-bc07-5b8ef9d709be"
CM032340.1	RepeatMasker	LINE/Penelope	12252242	12255108	23570	+	.	ID="RND-1_FAMILY-56";Tend="4541";Tstart="1660";shortTE="F";uid="261a63f9-9051-42f4-9053-a393ecfcb57e"
CM032340.1	RepeatMasker	DNA/PIF-Harbinger	9930488	9930596	645	+	.	ID="RND-6_FAMILY-3296";Tend="1174";Tstart="1067";shortTE="F";uid="a2533e22-2fb1-478a-b181-aba2e99335f3"
CM032340.1	RepeatMasker	LINE/L2	6938475	6940009	13579	+	.	ID="RND-1_FAMILY-502";Tend="2618";Tstart="600";shortTE="F";uid="0420336c-cd56-42d7-97c6-64f1034b8408"
CM032340.1	RepeatMasker	LINE/Penelope	1377500	1377650	570	+	.	ID="RND-1_FAMILY-379";Tend="772";Tstart="614";shortTE="F";uid="afcde9c2-0f2b-44c7-b875-df00e0a497ae"
CM032340.1	RepeatMasker	LINE/RTE-BovB	18985363	18986354	5849	+	.	ID="RND-1_FAMILY-91";Tend="1768";Tstart="769";shortTE="F";uid="5257ebe8-59e3-4eca-b6bc-c6c9bbdb05ee"
CM032340.1	RepeatMasker	DNA/hAT-Blackjack	11725259	11725724	4023	+	.	ID="RND-4_FAMILY-1";Tend="5769";Tstart="5301";shortTE="F";uid="0b1a45cb-88a5-445c-aca6-0a9b1e71ca3c"
CM032340.1	RepeatMasker	DNA/hAT	4962595	4963006	1668	+	.	ID="RND-1_FAMILY-479";Tend="2108";Tstart="1664";shortTE="F";uid="13834b35-6559-4501-bb55-a8e068255e0f"
CM032340.1	RepeatMasker	Unknown	13758505	13758681	443	+	.	ID="RND-6_FAMILY-20368";TEgroup="ctg_2%7CRND-6_FAMILY-20368%7C1";Tend="1015";Tstart="837";shortTE="T";uid="31e000cd-b129-44f1-96bd-ee5f6b0b0f31"
CM032340.1	RepeatMasker	DNA/TcMar-Mariner	20557660	20558291	2230	+	.	ID="RND-5_FAMILY-6845";Tend="1480";Tstart="737";shortTE="F";uid="bf7136e1-dbca-4aa0-99ae-db91df3b32aa"
CM032340.1	RepeatMasker	DNA/hAT-Charlie	15077660	15077832	537	+	.	ID="RND-5_FAMILY-4983";Tend="1058";Tstart="883";shortTE="F";uid="de8b02e8-fdb2-4c17-8889-642bbcb76aa9"
CM032340.1	RepeatMasker	LTR/Gypsy	13524236	13524567	669	+	.	ID="GYPSY-24_DEL-I";Tend="2821";Tstart="2549";shortTE="F";uid="d0c8dea3-433d-43b9-813b-ca857730476d"
CM032340.1	RepeatMasker	DNA/hAT	2859916	2861193	2464	+	.	ID="RND-1_FAMILY-484";TEgroup="ctg_2%7CRND-1_FAMILY-484%7C1";Tend="3121";Tstart="667";shortTE="F";uid="4749ea58-08fe-4e95-b5b5-65c40eb5b6e3"
CM032340.1	RepeatMasker	DNA/hAT-Tip100	17450467	17450593	404	+	.	ID="RND-6_FAMILY-1970";Tend="1018";Tstart="891";shortTE="F";uid="cd3f3ffe-1bdd-414f-bc10-b84730655d83"
CM032340.1	RepeatMasker	LTR/Pao	9634983	9635260	1363	+	.	ID="RND-1_FAMILY-394";Tend="1285";Tstart="964";shortTE="F";uid="71251bc7-9385-4cf5-b851-f4e67aed1806"
CM032340.1	RepeatMasker	DNA/TcMar-Tc1	1848487	1848832	454	+	.	ID="RND-6_FAMILY-1196";Tend="1596";Tstart="1116";shortTE="F";uid="43cc2dbe-0a47-491d-9489-56c3bc61fe57"
CM032340.1	RepeatMasker	DNA/TcMar-Tc1	5346366	5346569	1098	+	.	ID="RND-6_FAMILY-1196";Tend="1211";Tstart="1003";shortTE="F";uid="3329f272-bd7c-4f58-a586-3d2634a35605"
CM032340.1	RepeatMasker	LINE/Penelope	9144177	9144353	991	+	.	ID="RND-5_FAMILY-11870";Tend="873";Tstart="693";shortTE="F";uid="ae1fe9b1-a0df-4791-8d2d-5fc0f79a705c"
CM032340.1	RepeatMasker	LINE/I	16616273	16616473	518	+	.	ID="RND-5_FAMILY-1290";Tend="1208";Tstart="1008";shortTE="F";uid="120aaa30-8a93-4e3c-8f75-481e19eac5ba"
CM032340.1	RepeatMasker	DNA/P	16045174	16045994	1019	+	.	ID="RND-6_FAMILY-5580";Tend="1654";Tstart="846";shortTE="F";uid="e4a0fe21-a1cf-45a7-b28e-eeccd67402bf"
CM032340.1	RepeatMasker	RC/Helitron	9727428	9727865	3842	+	.	ID="RND-4_FAMILY-143";Tend="1315";Tstart="880";shortTE="F";uid="0793187a-c0b6-4ab1-bed1-8e88a32111a7"
CM032340.1	RepeatMasker	DNA/hAT-hAT19	10346538	10346844	468	+	.	ID="HAT-N5_AP";Tend="689";Tstart="389";shortTE="F";uid="a9b9703b-a917-4ec6-a1fa-65a5723e3392"
CM032340.1	RepeatMasker	Unknown	15936567	15937438	7142	+	.	ID="RND-6_FAMILY-11254";Tend="1716";Tstart="849";shortTE="F";uid="e493eb6f-9ffa-41ac-8b59-e04e243daa4b"
CM032340.1	RepeatMasker	DNA/hAT-Charlie	1900071	1900467	1840	+	.	ID="rnd-4_family-414";Tend="1264";Tstart="899";shortTE="F";uid="b2e1ecfe-91e5-4e9b-b9b0-6ce6668668f5"
CM032340.1	RepeatMasker	DNA/hAT?	4736778	4737159	497	+	.	ID="RND-6_FAMILY-3998";TEgroup="ctg_2%7CRND-6_FAMILY-3998%7C1";Tend="1057";Tstart="763";shortTE="T";uid="c8a69c74-ff85-40b6-a9c3-0d8d3c2e4037"
CM032340.1	RepeatMasker	Unknown	891129	891406	2239	+	.	ID="RND-6_FAMILY-38224";Tend="1258";Tstart="983";shortTE="F";uid="9afed39d-26f2-414e-a1ce-575415e42634"
CM032340.1	RepeatMasker	DNA/hAT	20053539	20053745	1262	+	.	ID="RND-5_FAMILY-1457";Tend="1130";Tstart="916";shortTE="F";uid="34d5841e-b2be-43f5-87db-ee0246835a68"
CM032340.1	RepeatMasker	Unknown	4992429	4992576	568	+	.	ID="RND-1_FAMILY-93";Tend="1230";Tstart="1030";shortTE="F";uid="9981a723-68e2-4288-ae44-6f4f6d128d1b"
CM032340.1	RepeatMasker	LTR/Gypsy	8828183	8828396	462	+	.	ID="RND-5_FAMILY-607";Tend="5523";Tstart="5307";shortTE="F";uid="77a32bbf-bc69-4796-91db-82de0c2e76bc"
CM032340.1	RepeatMasker	LINE/R1	7192267	7192551	1166	+	.	ID="RND-6_FAMILY-19022";Tend="3224";Tstart="2931";shortTE="F";uid="9579cbc8-810d-484a-9809-fa6a3a32d728"
CM032340.1	RepeatMasker	DNA/P	19740341	19740538	1016	+	.	ID="RND-5_FAMILY-577";Tend="1315";Tstart="1111";shortTE="F";uid="6540791d-a49b-42f0-af21-32594c623c7d"
CM032340.1	RepeatMasker	Unknown	16037265	16037455	1064	+	.	ID="RND-5_FAMILY-4347";Tend="1159";Tstart="968";shortTE="F";uid="c52ef3a4-d847-4f34-84d7-4e60446ddbc9"
CM032340.1	RepeatMasker	Unknown	6220712	6221203	2905	+	.	ID="RND-1_FAMILY-389";Tend="1430";Tstart="933";shortTE="F";uid="6fbc3dae-3eab-4de6-bf17-b1aa39b23a50"
CM032340.1	RepeatMasker	DNA/hAT-Tip100	8665816	8666186	1429	+	.	ID="RND-4_FAMILY-410";TEgroup="ctg_2%7CRND-4_FAMILY-410%7C1";Tend="1599";Tstart="947";shortTE="F";uid="31028fb3-a742-4620-bc76-5667f5372627"
CM032340.1	RepeatMasker	Unknown	3142641	3143797	6544	+	.	ID="RND-1_FAMILY-171";Tend="2656";Tstart="1499";shortTE="F";uid="8ce6f542-55e5-421c-bafb-94c437b7fe09"
CM032340.1	RepeatMasker	DNA/hAT-Tip100	1585153	1585420	2139	+	.	ID="RND-1_FAMILY-12";Tend="1254";Tstart="991";shortTE="F";uid="d5b5437d-8d8d-4089-9e64-e18359ce405f"
CM032340.1	RepeatMasker	Unknown	9013811	9014068	1263	+	.	ID="RND-5_FAMILY-528";Tend="1390";Tstart="1121";shortTE="F";uid="3343323b-f7c1-493e-9ae8-3ad1801e56f5"
CM032340.1	RepeatMasker	LINE/Penelope	20366465	20366660	910	+	.	ID="RND-1_FAMILY-379";Tend="808";Tstart="610";shortTE="F";uid="d4bd2145-2743-427d-a6f9-a58ca06ddf82"
CM032340.1	RepeatMasker	Unknown	9126437	9127182	1294	+	.	ID="RND-1_FAMILY-258";Tend="1188";Tstart="478";shortTE="F";uid="eb32cb0b-f1a2-4c78-9e03-886d739c36eb"
CM032340.1	RepeatMasker	Unknown	15114009	15114181	481	+	.	ID="RND-1_FAMILY-60";Tend="1158";Tstart="946";shortTE="F";uid="8ae9a4d2-f8aa-45ed-9a6e-4af7b928b05c"
CM032340.1	RepeatMasker	Unknown	15036800	15037160	1137	+	.	ID="RND-1_FAMILY-131";Tend="1453";Tstart="982";shortTE="F";uid="85cca2db-8466-454e-80af-038028b99b40"
CM032340.1	RepeatMasker	Unknown	17479239	17479561	1325	+	.	ID="RND-1_FAMILY-131";Tend="1425";Tstart="1063";shortTE="F";uid="554c1f3b-ee39-4a00-b0ee-9d7773edec37"
CM032340.1	RepeatMasker	Unknown	5005608	5005879	1605	+	.	ID="RND-1_FAMILY-93";Tend="1220";Tstart="955";shortTE="F";uid="501bbf56-5cdc-4dff-97d4-38811035c45f"
CM032340.1	RepeatMasker	DNA/hAT-Tip100	12255734	12255999	851	+	.	ID="RND-1_FAMILY-134";Tend="1240";Tstart="967";shortTE="F";uid="0e0911a8-fedd-41ba-816c-b3c352eea758"
CM032340.1	RepeatMasker	LINE/Penelope	17966285	17966391	572	+	.	ID="RND-5_FAMILY-7206";Tend="1257";Tstart="1152";shortTE="F";uid="37bcd41a-4cb5-4fc7-9e2b-b86493f26a99"
CM032340.1	RepeatMasker	LINE/I-Jockey	18096635	18098195	1832	+	.	ID="RND-5_FAMILY-2298";Tend="2524";Tstart="365";shortTE="F";uid="dd7f4e95-419c-4462-bc87-244a0f8eb8c8"
CM032340.1	RepeatMasker	DNA/hAT-hAT19	15465849	15466067	648	+	.	ID="DNA8-96_AP";Tend="236";Tstart="3";shortTE="F";uid="55cb559f-de10-4595-8f5a-958d85a9cd74"
CM032340.1	RepeatMasker	LINE/I-Jockey	3805851	3806633	934	+	.	ID="RND-6_FAMILY-6029";Tend="3570";Tstart="2828";shortTE="F";uid="261272ac-e7ab-4593-b123-0254e0b14d98"
CM032340.1	RepeatMasker	Unknown	19616892	19617138	659	+	.	ID="RND-4_FAMILY-341";Tend="1736";Tstart="1447";shortTE="F";uid="8a6c2851-80c3-438a-ae12-9eefabbd1c31"
CM032340.1	RepeatMasker	DNA/hAT-hAT19	17327047	17327966	4021	+	.	ID="RND-5_FAMILY-2439";Tend="1824";Tstart="744";shortTE="F";uid="1c834987-1cc1-470b-920b-84bc74a4cb3a"
CM032340.1	RepeatMasker	DNA/hAT	6191758	6192241	2866	+	.	ID="RND-6_FAMILY-5934";Tend="1415";Tstart="915";shortTE="F";uid="35a192e4-00bf-4869-a5e6-61b3048d9f16"
CM032340.1	RepeatMasker	Unknown	18769140	18769406	947	+	.	ID="RND-4_FAMILY-1619";Tend="1282";Tstart="956";shortTE="F";uid="fb844df8-1bc2-430f-81b9-b96559770c41"
CM032340.1	RepeatMasker	Unknown	18349310	18349669	1364	+	.	ID="RND-1_FAMILY-258";Tend="1266";Tstart="909";shortTE="F";uid="1a8a69e5-9a2d-4f09-a9c7-fe08105b6840"
CM032340.1	RepeatMasker	DNA/hAT-Tip100	17062592	17063021	2713	+	.	ID="RND-1_FAMILY-92";Tend="1406";Tstart="946";shortTE="F";uid="27576906-ec3b-4aa8-bc4d-d5f917593153"
CM032340.1	RepeatMasker	Unknown	9858076	9858405	2000	+	.	ID="RND-4_FAMILY-402";Tend="1303";Tstart="974";shortTE="F";uid="b79bf86c-f349-4503-83f1-bc22357a914d"
CM032340.1	RepeatMasker	LINE/RTE-BovB	19825972	19826354	1720	+	.	ID="RND-1_FAMILY-91";Tend="1334";Tstart="873";shortTE="F";uid="ee59268b-46ac-4a08-b8b3-e61eb17cb5d3"
CM032340.1	RepeatMasker	LINE/RTE-BovB	11301058	11301217	688	+	.	ID="RND-6_FAMILY-1063";Tend="3131";Tstart="2974";shortTE="F";uid="772ee10b-a14f-4717-b9bf-6888a4178bec"
CM032340.1	RepeatMasker	DNA/hAT-Charlie	14771285	14771426	828	+	.	ID="RND-5_FAMILY-114";Tend="1132";Tstart="989";shortTE="F";uid="9d194431-2df2-4d22-9b62-72245fd450f7"
CM032340.1	RepeatMasker	RC/Helitron	19954139	19954255	880	+	.	ID="RND-6_FAMILY-2775";Tend="1013";Tstart="897";shortTE="F";uid="e942d659-637d-477d-84f4-c491be8c08ea"
CM032340.1	RepeatMasker	DNA/hAT-Tip100	15042117	15042382	1919	+	.	ID="RND-6_FAMILY-37543";Tend="1423";Tstart="1158";shortTE="F";uid="5580fdb5-e68a-40d9-98f7-c42a5acb119a"
CM032340.1	RepeatMasker	DNA/TcMar-Pogo	6420309	6420649	1294	+	.	ID="RND-5_FAMILY-7862";Tend="1243";Tstart="938";shortTE="F";uid="9795c070-c176-4707-8519-f0092fd0c806"
CM032340.1	RepeatMasker	Unknown	10569188	10569455	832	+	.	ID="RND-5_FAMILY-5109";Tend="1372";Tstart="1091";shortTE="F";uid="117918a6-0c29-4405-a1d4-97f0ed500db7"
CM032340.1	RepeatMasker	DNA/hAT-hAT19	17360791	17361500	4168	+	.	ID="RND-6_FAMILY-5230";Tend="1529";Tstart="823";shortTE="F";uid="0e1b5ed6-3b72-43f7-9853-d98932c05ca9"
CM032340.1	RepeatMasker	Unknown	14967687	14967852	562	+	.	ID="RND-6_FAMILY-3611";Tend="1653";Tstart="1467";shortTE="F";uid="0e02bbe1-5203-44aa-8b7a-04fb342cb256"
CM032340.1	RepeatMasker	LINE/I-Jockey	13139426	13139586	701	+	.	ID="RND-6_FAMILY-6738";Tend="629";Tstart="463";shortTE="F";uid="049cb27c-8fe2-43f2-8d5f-e77fed9413d3"
CM032340.1	RepeatMasker	Unknown	1823819	1824089	1598	+	.	ID="RND-6_FAMILY-38224";Tend="1273";Tstart="965";shortTE="F";uid="1b4bbcec-9238-45e1-a3d6-7ba39b6fa6b6"
CM032340.1	RepeatMasker	DNA/hAT-Tip100	1982217	1982719	3927	+	.	ID="RND-6_FAMILY-37543";Tend="1473";Tstart="943";shortTE="F";uid="87d64aff-5808-4cf0-afa0-3acc67b242cf"
CM032340.1	RepeatMasker	DNA/hAT	5029937	5030631	4003	+	.	ID="RND-1_FAMILY-112";Tend="1729";Tstart="953";shortTE="F";uid="87fbe0f8-1803-402f-9c7a-dfca7a577a96"
CM032340.1	RepeatMasker	Unknown	8678284	8678541	832	+	.	ID="RND-1_FAMILY-59";Tend="1250";Tstart="991";shortTE="F";uid="61153de7-8855-46ea-b3c8-b3363caaa24a"
CM032340.1	RepeatMasker	LTR/Gypsy	12166503	12166713	887	+	.	ID="GYPSY-24_DEL-I";Tend="2809";Tstart="2617";shortTE="F";uid="995c9d6d-66fb-4f87-a1dc-888c4fa7b26d"
CM032340.1	RepeatMasker	DNA/hAT-Tip100	12011153	12011273	473	+	.	ID="RND-1_FAMILY-181";Tend="1037";Tstart="917";shortTE="F";uid="9cea8c04-bb96-477c-8c2b-b004556e9b8a"
CM032340.1	RepeatMasker	DNA/TcMar-Mariner	6414846	6415238	2070	+	.	ID="RND-6_FAMILY-22650";Tend="1205";Tstart="721";shortTE="F";uid="1ea40eed-530c-4e6f-a552-5cf04115cfee"
CM032340.1	RepeatMasker	LINE/I-Jockey	7565325	7565433	719	+	.	ID="RND-5_FAMILY-2298";Tend="1242";Tstart="1134";shortTE="F";uid="d980c1cd-04b5-42ff-97e3-9b2440a5cd06"
CM032340.1	RepeatMasker	DNA/TcMar-Tc1	17582488	17582633	679	+	.	ID="RND-5_FAMILY-3965";Tend="1811";Tstart="1663";shortTE="F";uid="a7b598b4-32b1-4bd7-bc21-aaad3eb2e799"
CM032340.1	RepeatMasker	DNA/TcMar-Tc1	17957669	17957780	648	+	.	ID="RND-6_FAMILY-472";Tend="691";Tstart="579";shortTE="F";uid="de5dd110-1452-46cd-b959-a4de00c947e1"
CM032340.1	RepeatMasker	DNA/TcMar-Tc1	18185238	18185676	1121	+	.	ID="MARINER-N12B_RPR";Tend="907";Tstart="465";shortTE="F";uid="8655944b-530b-4d6e-89ba-885ce6a8dd26"
CM032340.1	RepeatMasker	LINE/Penelope	12308097	12308462	997	+	.	ID="RND-6_FAMILY-7740";Tend="3091";Tstart="2748";shortTE="F";uid="caa6a09c-6294-4a65-a536-2cad004fb1d2"
CM032340.1	RepeatMasker	LTR/Gypsy	223126	223291	901	+	.	ID="RND-5_FAMILY-607";Tend="143";Tstart="7";shortTE="F";uid="b874bc66-acd6-4546-b327-e78d99703e8d"
CM032340.1	RepeatMasker	Unknown	9821745	9821900	634	+	.	ID="RND-1_FAMILY-34";Tend="1118";Tstart="954";shortTE="F";uid="b4dff76f-83e6-4327-89f5-ae941e37bf2a"
CM032340.1	RepeatMasker	Unknown	1785163	1785284	432	+	.	ID="RND-1_FAMILY-60";Tend="1154";Tstart="1053";shortTE="F";uid="13abb334-c9f1-4628-8374-cf7e77fd453d"
CM032340.1	RepeatMasker	LINE/RTE-BovB	18699620	18700412	5553	+	.	ID="RND-1_FAMILY-542";Tend="1235";Tstart="442";shortTE="F";uid="0201dc1e-1a80-4254-b051-44a69fd88b0b"
CM032340.1	RepeatMasker	DNA/TcMar-Tc1	1250724	1251181	1392	+	.	ID="RND-5_FAMILY-11464";TEgroup="ctg_2%7CRND-5_FAMILY-11464%7C1";Tend="1456";Tstart="886";shortTE="F";uid="0fbf2fac-b70d-43c8-9eb1-46b107eac882"
CM032340.1	RepeatMasker	DNA/hAT-Blackjack	6965627	6967667	6649	+	.	ID="rnd-4_family-1";Tend="4109";Tstart="449";shortTE="F";uid="a3fe6c67-0cfb-4e24-abd6-706d378423ce"
CM032340.1	RepeatMasker	DNA/hAT	11989077	11989421	2103	+	.	ID="RND-5_FAMILY-1457";Tend="1225";Tstart="882";shortTE="F";uid="b5357ee4-3b42-455a-b839-21ca2b25bc56"
CM032340.1	RepeatMasker	DNA/Kolobok-T2	3398494	3398595	437	+	.	ID="REP-4_PBA";Tend="600";Tstart="496";shortTE="F";uid="08fc01f0-3977-4264-abec-d838e1e06749"
CM032340.1	RepeatMasker	Unknown	392722	393329	4817	+	.	ID="RND-1_FAMILY-306";Tend="3464";Tstart="2867";shortTE="F";uid="564920fe-ce29-4610-9b9c-0048bf148f7b"
CM032340.1	RepeatMasker	DNA/hAT-Tip100	9818631	9818998	2182	+	.	ID="RND-1_FAMILY-46";Tend="1299";Tstart="947";shortTE="F";uid="ed4b2417-6f91-465e-a098-7132da8bb730"
CM032340.1	RepeatMasker	Unknown	4830994	4831282	2399	+	.	ID="RND-6_FAMILY-38224";Tend="1240";Tstart="948";shortTE="F";uid="cb8ac7f4-db94-4bcb-b716-96131ba7f254"
CM032340.1	RepeatMasker	DNA/hAT-Tip100	2614301	2614428	588	+	.	ID="RND-5_FAMILY-7989";Tend="959";Tstart="846";shortTE="F";uid="c2b6f5b9-71d0-4b73-b013-25c5764c2499"
CM032340.1	RepeatMasker	DNA/hAT-Tip100	15876657	15877288	4355	+	.	ID="RND-6_FAMILY-6871";Tend="1285";Tstart="651";shortTE="F";uid="877a3a30-1353-4714-be50-9e6e629758ec"
CM032340.1	RepeatMasker	Unknown	14950202	14950349	455	+	.	ID="RND-1_FAMILY-59";Tend="1156";Tstart="989";shortTE="F";uid="270e27a9-5c73-4829-9722-df60a035f74a"
CM032340.1	RepeatMasker	DNA/hAT-hAT19	17953871	17954009	566	+	.	ID="RND-6_FAMILY-5230";Tend="1022";Tstart="875";shortTE="F";uid="0f9209ef-dcbb-48dd-9570-24f7191aaec1"
CM032340.1	RepeatMasker	Unknown	82153	82387	568	+	.	ID="RND-5_FAMILY-1937";Tend="2147";Tstart="1915";shortTE="F";uid="e896bbbc-9086-440b-8957-8ae2ffc9d1ab"
CM032340.1	RepeatMasker	LINE/RTE-BovB	1909858	1910233	1431	+	.	ID="RND-5_FAMILY-135";Tend="1253";Tstart="778";shortTE="F";uid="2c2f4210-94d2-42ce-8926-d567ea473c65"
CM032340.1	RepeatMasker	Unknown	16178379	16178570	561	+	.	ID="RND-6_FAMILY-2053";Tend="1674";Tstart="1490";shortTE="F";uid="88024d03-acbc-4e63-b517-360c25295dbf"
CM032340.1	RepeatMasker	DNA/TcMar-Tc1	5702316	5702531	445	+	.	ID="MARINER-N12_RPR";Tend="799";Tstart="583";shortTE="F";uid="fbd8120e-0e2d-4cc2-a9ac-2947122936c0"
CM032340.1	RepeatMasker	LTR/Gypsy	6980250	6981463	6447	+	.	ID="RND-6_FAMILY-10366";Tend="2199";Tstart="1037";shortTE="F";uid="982eabec-4bdc-4270-a735-38a643168d01"
CM032340.1	RepeatMasker	Unknown	11726736	11726867	2425	+	.	ID="RND-5_FAMILY-686";Tend="489";Tstart="1";shortTE="F";uid="be90067e-d84b-4135-86b0-1ed2aa173f1e"
CM032340.1	RepeatMasker	DNA/hAT-Blackjack	6290104	6290221	606	+	.	ID="RND-6_FAMILY-13118";Tend="874";Tstart="732";shortTE="F";uid="88be063c-dd01-466a-b358-cc16365f6b65"
CM032340.1	RepeatMasker	Unknown	19045958	19046088	483	+	.	ID="RND-5_FAMILY-6423";Tend="1270";Tstart="1145";shortTE="F";uid="aebf768e-a412-47bb-88b0-6b238014ad8c"
CM032340.1	RepeatMasker	Unknown	13323632	13323778	903	+	.	ID="RND-5_FAMILY-2399";Tend="733";Tstart="603";shortTE="F";uid="9e532a4f-37b0-4b1d-b08e-d796da15c3da"
CM032340.1	RepeatMasker	LTR/Gypsy	8354346	8354669	890	+	.	ID="RND-1_FAMILY-533";Tend="1727";Tstart="1374";shortTE="F";uid="c2a23269-af4b-4e53-b62a-64b65e36f453"
CM032340.1	RepeatMasker	DNA/hAT-Charlie	6187065	6187196	442	+	.	ID="RND-5_FAMILY-114";Tend="1837";Tstart="1693";shortTE="F";uid="6ac7f8f9-4efb-40e4-9700-2529d169beb4"
CM032340.1	RepeatMasker	Unknown	9908059	9908163	434	+	.	ID="RND-4_FAMILY-221";Tend="1824";Tstart="1726";shortTE="F";uid="f43be099-a3d3-413d-ab2e-32fbd88df5b8"
CM032340.1	RepeatMasker	DNA/hAT-Tip100	4731809	4732100	608	+	.	ID="RND-4_FAMILY-1042";Tend="4086";Tstart="3786";shortTE="F";uid="1c642fc8-076e-423d-b81d-1e2b65aed4a9"
CM032340.1	RepeatMasker	Unknown	8090248	8090423	1625	+	.	ID="RND-1_FAMILY-158";Tend="1117";Tstart="941";shortTE="F";uid="59f98419-8ee0-4ba0-ae2f-c978a8272aa0"
CM032340.1	RepeatMasker	Unknown	19381163	19381571	1096	+	.	ID="RND-5_FAMILY-3860";Tend="1208";Tstart="698";shortTE="F";uid="87107eaa-b948-447c-871d-0c7634bd3c28"
CM032340.1	RepeatMasker	Satellite	20002637	20002739	656	+	.	ID="RND-6_FAMILY-2102";Tend="1186";Tstart="1088";shortTE="F";uid="1abb8297-2566-4fa5-b623-83e35aa58226"
CM032340.1	RepeatMasker	LINE/I	18678500	18678817	1421	+	.	ID="RND-5_FAMILY-1694";Tend="1552";Tstart="1242";shortTE="F";uid="c3af88b1-a643-439d-a381-0c608e015d62"
CM032340.1	RepeatMasker	Retroposon?	12189710	12189929	545	+	.	ID="RND-5_FAMILY-5727";Tend="1995";Tstart="1793";shortTE="F";uid="b3c383c5-3087-4930-b4e0-7e9a42013c19"
CM032340.1	RepeatMasker	Unknown	4900118	4901110	4875	+	.	ID="RND-6_FAMILY-6616";Tend="1736";Tstart="693";shortTE="F";uid="073b8b55-4f13-45e2-a232-47e2cfef3dc7"
CM032340.1	RepeatMasker	DNA/MULE-NOF	11755681	11755959	1219	+	.	ID="RND-6_FAMILY-10623";Tend="2423";Tstart="2137";shortTE="F";uid="8c87fb93-8d14-481f-a80e-a4bcd1f12c76"
CM032340.1	RepeatMasker	DNA/MULE-NOF	13512806	13513119	863	+	.	ID="RND-5_FAMILY-2057";TEgroup="ctg_2%7CRND-5_FAMILY-2057%7C1";Tend="874";Tstart="692";shortTE="F";uid="922e5f80-4d38-4d14-ac2f-2ce7d24991dd"
CM032340.1	RepeatMasker	DNA/hAT-hobo	14915417	14916460	3785	+	.	ID="RND-6_FAMILY-10750";TEgroup="ctg_2%7CRND-6_FAMILY-10750%7C1";Tend="2531";Tstart="1357";shortTE="F";uid="bd61ff9d-0d25-45d9-b930-1ff60ca377b9"
CM032340.1	RepeatMasker	DNA/PIF-Harbinger	4498385	4498667	1973	+	.	ID="RND-6_FAMILY-3296";Tend="1397";Tstart="1102";shortTE="F";uid="62140371-f68c-47f8-85b5-56a75852b0a2"
CM032340.1	RepeatMasker	DNA/hAT-Blackjack	19963613	19963713	802	+	.	ID="RND-1_FAMILY-18";Tend="1046";Tstart="945";shortTE="F";uid="8664f50e-3bfc-42cc-8e20-8779c41b47ad"
CM032340.1	RepeatMasker	DNA/TcMar-Tc1	15645895	15646467	2568	+	.	ID="RND-1_FAMILY-27";Tend="1571";Tstart="957";shortTE="F";uid="c62e9cde-ccd4-4e95-90c3-08cf4bbd924b"
CM032340.1	RepeatMasker	DNA/MULE-NOF	13173699	13173963	1144	+	.	ID="RND-5_FAMILY-3847";Tend="1191";Tstart="950";shortTE="F";uid="2dd0abfe-a873-4a80-956d-1a06b2866eb0"
CM032340.1	RepeatMasker	Unknown	7778840	7778979	3433	+	.	ID="RND-1_FAMILY-143";Tend="1466";Tstart="730";shortTE="F";uid="8372753a-7192-4730-9b44-33c8905ca065"
CM032340.1	RepeatMasker	LINE/Penelope	12365335	12366711	8002	+	.	ID="RND-6_FAMILY-7740";Tend="3656";Tstart="2302";shortTE="F";uid="2891fec8-1ae7-4523-94e7-a779623420ea"
CM032340.1	RepeatMasker	Unknown	4953337	4953786	982	+	.	ID="RND-5_FAMILY-3927";Tend="1527";Tstart="1051";shortTE="F";uid="922bc56b-aeb0-4e89-8d73-7f11d5267471"
CM032340.1	RepeatMasker	Unknown	6268560	6270667	7498	+	.	ID="RND-6_FAMILY-314";Tend="1826";Tstart="1";shortTE="F";uid="538cfe92-15b6-488f-ba56-269cefce722a"
CM032340.1	RepeatMasker	LTR/Copia	952248	952437	1186	+	.	ID="RND-1_FAMILY-117";Tend="1027";Tstart="837";shortTE="F";uid="08253c29-115a-4615-a57c-36efa295ee03"
CM032340.1	RepeatMasker	LTR/Gypsy	19807201	19807471	1566	+	.	ID="RND-6_FAMILY-9002";Tend="2203";Tstart="1933";shortTE="F";uid="1fd54814-d22a-42d0-bd5e-76f2d9089ada"
CM032340.1	RepeatMasker	LTR/Gypsy	13667244	13671497	34340	+	.	ID="RND-6_FAMILY-5192";Tend="4120";Tstart="41";shortTE="F";uid="c8759b6d-f2cd-4638-850c-f4dc9067fffe"
CM032340.1	RepeatMasker	DNA/hAT-Charlie	7775217	7775388	861	+	.	ID="rnd-1_family-98";Tend="2044";Tstart="1733";shortTE="F";uid="3927afcc-81d0-48b7-9289-aa999a9d78a5"
CM032340.1	RepeatMasker	DNA/hAT-Tip100	14650083	14650226	543	+	.	ID="RND-1_FAMILY-181";Tend="1099";Tstart="969";shortTE="F";uid="f5346523-759f-4d22-947e-f7a8befb4ff4"
CM032340.1	RepeatMasker	DNA/hAT-Tip100	4128135	4128239	425	+	.	ID="RND-4_FAMILY-6";Tend="1614";Tstart="1523";shortTE="F";uid="d1656553-ad1e-4ee0-a34c-72ac6252df05"
CM032340.1	RepeatMasker	LINE/I	16139120	16139681	2264	+	.	ID="RND-6_FAMILY-708";Tend="1290";Tstart="729";shortTE="F";uid="7283b9a9-0093-4a5e-9e28-df1a834ce7e2"
CM032340.1	RepeatMasker	Unknown	17881863	17882273	512	+	.	ID="RND-6_FAMILY-3611";TEgroup="ctg_2%7CRND-6_FAMILY-3611%7C1";Tend="1544";Tstart="978";shortTE="F";uid="d00e9a73-e88a-49f8-9829-97c56f4645fa"
CM032340.1	RepeatMasker	Unknown	13173282	13173556	1837	+	.	ID="RND-1_FAMILY-93";Tend="1237";Tstart="964";shortTE="F";uid="446adcba-d3f3-49be-9256-9ef2cfaef1be"
CM032340.1	RepeatMasker	Unknown	10142155	10142602	2872	+	.	ID="RND-5_FAMILY-13873";Tend="1415";Tstart="944";shortTE="F";uid="b47cbe4b-b4ac-420e-8ca7-d074d2c6ef55"
CM032340.1	RepeatMasker	DNA/hAT-Tip100	20027711	20028006	1671	+	.	ID="RND-1_FAMILY-108";Tend="1234";Tstart="930";shortTE="F";uid="2195d5b8-6463-4da4-87c0-db68a34fd183"
CM032340.1	RepeatMasker	LINE/Penelope	16028937	16029129	689	+	.	ID="RND-1_FAMILY-251";Tend="1055";Tstart="879";shortTE="F";uid="9c6b0aef-58db-43a4-850c-bd02d016549d"
CM032340.1	RepeatMasker	Unknown	19783202	19784874	9090	+	.	ID="RND-1_FAMILY-171";Tend="2511";Tstart="837";shortTE="F";uid="22ba94c1-83d1-419d-9707-b1339cfc539f"
CM032340.1	RepeatMasker	DNA	2218137	2218290	430	+	.	ID="TTAA22_AP";Tend="171";Tstart="1";shortTE="F";uid="334331cb-6cea-44ac-abaa-5df48a48a06a"
CM032340.1	RepeatMasker	DNA/Kolobok-T2	7527672	7527828	547	+	.	ID="rep-4_pba";Tend="684";Tstart="535";shortTE="F";uid="34451360-49a8-43d4-ba3b-39a68c60ceab"
CM032340.1	RepeatMasker	Unknown	6940305	6940978	1478	+	.	ID="RND-5_FAMILY-1027";Tend="2808";Tstart="2176";shortTE="F";uid="78fa8726-fe95-482f-b55b-f9abb732f5a3"
CM032340.1	RepeatMasker	DNA/hAT-Ac	8752309	8753007	3848	+	.	ID="RND-1_FAMILY-174";Tend="1705";Tstart="957";shortTE="F";uid="8715fe5f-0878-42ea-b286-a0dfa7040fe6"
CM032340.1	RepeatMasker	Unknown	12489368	12490275	5866	+	.	ID="RND-1_FAMILY-534";Tend="2848";Tstart="1925";shortTE="F";uid="a64f242f-ed3e-42bc-ab34-d6fc6338ac50"
CM032340.1	RepeatMasker	Unknown	2053241	2053523	962	+	.	ID="RND-6_FAMILY-10545";Tend="429";Tstart="149";shortTE="F";uid="f34490ba-7ee2-4eb8-a186-8a2f8675e4d3"
CM032340.1	RepeatMasker	Unknown	2019174	2019713	2848	+	.	ID="RND-1_FAMILY-534";Tend="2842";Tstart="2264";shortTE="F";uid="c4815f3c-3717-4550-8866-c15583ad14d2"
CM032340.1	RepeatMasker	DNA/hAT-Charlie	11530740	11531144	1730	+	.	ID="RND-6_FAMILY-3288";Tend="1486";Tstart="990";shortTE="F";uid="986031ae-b834-4a54-8090-742aa20778b2"
CM032340.1	RepeatMasker	Unknown	17229612	17229901	929	+	.	ID="RND-5_FAMILY-3260";Tend="1628";Tstart="1302";shortTE="F";uid="c396e853-f53c-4de2-b0d4-f860e48b0a17"
CM032340.1	RepeatMasker	DNA/hAT-Charlie	19752870	19753052	468	+	.	ID="RND-6_FAMILY-3288";TEgroup="ctg_2%7CRND-6_FAMILY-3288%7C2";Tend="1561";Tstart="961";shortTE="T";uid="af1e1a32-71af-4fd3-9b14-ed15ef4fe0b0"
CM032340.1	RepeatMasker	Unknown	8112985	8113592	3878	+	.	ID="RND-1_FAMILY-341";Tend="1518";Tstart="878";shortTE="F";uid="1895641c-5fdd-4ff0-ba16-cf121ed1e842"
CM032340.1	RepeatMasker	Unknown	7662372	7663412	5838	+	.	ID="RND-5_FAMILY-961";TEgroup="ctg_2%7CRND-5_FAMILY-961%7C2";Tend="2527";Tstart="598";shortTE="F";uid="30ced9f1-9753-473a-90f5-5dd1a9adb502"
CM032340.1	RepeatMasker	Unknown	14622429	14622563	549	+	.	ID="RND-1_FAMILY-199";Tend="1110";Tstart="952";shortTE="F";uid="6f1f48e9-78e3-4795-9199-68bf103eb09d"
CM032340.1	RepeatMasker	Unknown	18164587	18164828	1084	+	.	ID="RND-5_FAMILY-466";Tend="1529";Tstart="1275";shortTE="F";uid="c3b82a96-a1c0-45a6-8212-6cba6d04d35c"
CM032340.1	RepeatMasker	Unknown	9667710	9668296	2647	+	.	ID="RND-5_FAMILY-2023";Tend="1499";Tstart="809";shortTE="F";uid="e9ab59e8-d5c8-4257-895b-9d8e940d3582"
CM032340.1	RepeatMasker	LINE/L1	3443440	3443659	1340	+	.	ID="RND-5_FAMILY-7082";Tend="1167";Tstart="949";shortTE="F";uid="eb7f4eb9-bc20-4b4f-9fb9-742bfce3e6d2"
CM032340.1	RepeatMasker	DNA/hAT-hAT19	18958039	18958357	1548	+	.	ID="RND-5_FAMILY-8006";Tend="1162";Tstart="859";shortTE="F";uid="21fa6dee-5916-4e4a-9a6a-395575b533e3"
CM032340.1	RepeatMasker	DNA/hAT-Tip100	4415005	4415493	1880	+	.	ID="RND-5_FAMILY-8931";Tend="1474";Tstart="849";shortTE="F";uid="456c542b-e05f-4557-9926-cc7260ed2302"
CM032340.1	RepeatMasker	DNA/TcMar-Mariner	7847892	7848414	3491	+	.	ID="RND-4_FAMILY-326";Tend="1536";Tstart="950";shortTE="F";uid="7faf8bcf-2ba4-4ff6-a6b7-14addd351379"
CM032340.1	RepeatMasker	DNA/TcMar-Pogo	16300744	16302512	5216	+	.	ID="RND-5_FAMILY-7862";TEgroup="ctg_2%7CRND-5_FAMILY-7862%7C1";Tend="2157";Tstart="226";shortTE="F";uid="0bfb4f74-de4f-4463-9104-21d714c610a5"
CM032340.1	RepeatMasker	LTR/Gypsy	20695036	20696643	4388	+	.	ID="RND-6_FAMILY-8108";Tend="4078";Tstart="1496";shortTE="F";uid="944cdc8a-45a7-4459-88f0-b436bad3ed46"
CM032340.1	RepeatMasker	DNA/hAT-Tip100	13004667	13004937	1667	+	.	ID="RND-4_FAMILY-258";Tend="1123";Tstart="848";shortTE="F";uid="2601ad5c-46ee-4e86-b3e3-b6698e3b38a2"
CM032340.1	RepeatMasker	DNA/PIF-Harbinger	7938365	7938654	2067	+	.	ID="RND-6_FAMILY-3296";Tend="1307";Tstart="1011";shortTE="F";uid="a1bb79e2-d75f-408c-bae1-5cc26d4296db"
CM032340.1	RepeatMasker	Unknown	4679469	4679695	1197	+	.	ID="RND-5_FAMILY-528";Tend="1149";Tstart="921";shortTE="F";uid="d4998602-c1e7-447f-93f4-f4a1a29a867e"
CM032340.1	RepeatMasker	DNA/Kolobok-T2	13796144	13796281	551	+	.	ID="REP-4_PBA";Tend="615";Tstart="477";shortTE="F";uid="68107516-5715-4acf-b3ef-28f2d7d526d5"
CM032340.1	RepeatMasker	Unknown	1603357	1603730	2584	+	.	ID="RND-1_FAMILY-10";Tend="1251";Tstart="911";shortTE="F";uid="fe7380a2-05b5-4a49-b277-a931eb3cf5cf"
CM032340.1	RepeatMasker	Unknown	14907377	14907564	1094	+	.	ID="RND-6_FAMILY-2158";Tend="1333";Tstart="1149";shortTE="F";uid="3273aa1f-74c8-4109-b5d1-b5fbc0f2d817"
CM032340.1	RepeatMasker	DNA/hAT-Tip100	12011589	12012024	2717	+	.	ID="RND-1_FAMILY-138";Tend="1407";Tstart="956";shortTE="F";uid="c1036910-c6aa-4341-99ee-eda5c5f7ad0b"
CM032340.1	RepeatMasker	Unknown	17904383	17904627	859	+	.	ID="RND-1_FAMILY-194";Tend="1461";Tstart="1208";shortTE="F";uid="5649b5f3-fe1a-4dbd-92ec-bb7672d8231b"
CM032340.1	RepeatMasker	Unknown	316759	316888	653	+	.	ID="RND-1_FAMILY-69";Tend="950";Tstart="824";shortTE="F";uid="d5b238c8-ea02-4a08-a1ce-f90048c93467"
CM032340.1	RepeatMasker	DNA	11025020	11025990	7427	+	.	ID="RND-5_FAMILY-3056";Tend="1816";Tstart="866";shortTE="F";uid="3afc3137-8406-4b8f-bca3-46fda9457a16"
CM032340.1	RepeatMasker	DNA/hAT	11578750	11578854	512	+	.	ID="RND-5_FAMILY-1457";Tend="1118";Tstart="1013";shortTE="F";uid="6d4e56e6-26a4-46b8-8bf9-88063eb045e0"
CM032340.1	RepeatMasker	DNA/PIF-Harbinger	8357274	8357641	2485	+	.	ID="RND-6_FAMILY-3296";Tend="1391";Tstart="1009";shortTE="F";uid="4a6712f4-d42b-44c2-a8d8-713936db82b7"
CM032340.1	RepeatMasker	DNA/hAT-Tip100	20070954	20071342	713	+	.	ID="RND-1_FAMILY-92";TEgroup="ctg_2%7CRND-1_FAMILY-92%7C1";Tend="1409";Tstart="953";shortTE="F";uid="4fed873f-a69c-48c8-ba6e-60f3fea8cc81"
CM032340.1	RepeatMasker	LINE/I-Jockey	2617061	2617189	831	+	.	ID="RND-5_FAMILY-4853";Tend="1628";Tstart="1499";shortTE="F";uid="3468920f-fdb9-4f55-9e13-9fa97b06780e"
CM032340.1	RepeatMasker	Unknown	9358075	9358774	919	+	.	ID="RND-5_FAMILY-528";Tend="1693";Tstart="924";shortTE="F";uid="4b55f175-b0a3-4224-8a48-afbbc24fcc4c"
CM032340.1	RepeatMasker	Unknown	1553206	1553382	594	+	.	ID="RND-1_FAMILY-60";Tend="1145";Tstart="936";shortTE="F";uid="788e96d8-8b6d-4298-8165-6d116c9a276b"
CM032340.1	RepeatMasker	DNA/hAT-Tip100	13167260	13168945	3065	+	.	ID="rnd-1_family-138";Tend="1701";Tstart="63";shortTE="F";uid="79dff103-d0c6-4066-a6d1-e7b9cbb40d50"
CM032340.1	RepeatMasker	DNA/hAT-Charlie	1719907	1720322	2147	+	.	ID="RND-5_FAMILY-5";Tend="1429";Tstart="948";shortTE="F";uid="eccc2ea2-a5f7-4316-ac5a-39bc51f577a6"
CM032340.1	RepeatMasker	LTR/Gypsy	14006074	14006200	460	+	.	ID="RND-5_FAMILY-607";Tend="5700";Tstart="5574";shortTE="F";uid="41e2f331-8227-4403-8158-7e8e16be9206"
CM032340.1	RepeatMasker	Unknown	2328248	2328594	1798	+	.	ID="RND-1_FAMILY-93";Tend="1267";Tstart="930";shortTE="F";uid="660dd669-0f0c-4e1a-a610-99f26ad6407c"
CM032340.1	RepeatMasker	DNA/TcMar-Pogo	17866978	17867333	682	+	.	ID="RND-5_FAMILY-433";TEgroup="ctg_2%7CRND-5_FAMILY-433%7C1";Tend="1513";Tstart="901";shortTE="F";uid="1ab2a0cb-5ab3-46a5-bb22-e3a54788e7c5"
CM032340.1	RepeatMasker	DNA/Kolobok-T2	3024237	3024341	453	+	.	ID="REP-4_PBA";Tend="688";Tstart="583";shortTE="F";uid="975f0681-553b-4afa-bda8-b9efd919352f"
CM032340.1	RepeatMasker	Unknown	513297	513615	648	+	.	ID="RND-5_FAMILY-6187";Tend="1839";Tstart="1534";shortTE="F";uid="4a87c0c9-b182-4139-b959-b487c9950cad"
CM032340.1	RepeatMasker	LTR/Gypsy	7278300	7278506	852	+	.	ID="GYPSY-24_DEL-I";Tend="2827";Tstart="2621";shortTE="F";uid="91238718-2892-4741-9058-ba49da316f28"
CM032340.1	RepeatMasker	DNA/hAT	16708048	16708269	1245	+	.	ID="RND-5_FAMILY-2177";Tend="198";Tstart="1";shortTE="F";uid="9d74dd34-74d0-4c16-a085-9f1436891ef4"
CM032340.1	RepeatMasker	DNA/hAT-hAT19	4480372	4480521	678	+	.	ID="RND-6_FAMILY-23325";Tend="1529";Tstart="1381";shortTE="F";uid="e714c607-4ce4-44a8-9334-48235e18df73"
CM032340.1	RepeatMasker	DNA	15143137	15143317	1300	+	.	ID="RND-4_FAMILY-74";Tend="1159";Tstart="979";shortTE="F";uid="2ac846d8-4d72-45c2-8094-44920b84fa49"
CM032340.1	RepeatMasker	DNA	9207500	9207939	1139	+	.	ID="TTAA22_AP";Tend="435";Tstart="5";shortTE="F";uid="57760a71-da76-4151-bae4-7b131554ef1a"
CM032340.1	RepeatMasker	Unknown	12351127	12352457	9741	+	.	ID="RND-6_FAMILY-5225";Tend="3024";Tstart="1732";shortTE="F";uid="2da43bf3-fd57-424f-8d3e-c91c3a4fd581"
CM032340.1	RepeatMasker	DNA/P	15935934	15936569	4166	+	.	ID="RND-5_FAMILY-2458";Tend="1467";Tstart="829";shortTE="F";uid="da955fc1-be49-4077-aa5a-d8984f674ec6"
CM032340.1	RepeatMasker	DNA/hAT-Tip100	8212395	8212550	580	+	.	ID="RND-1_FAMILY-134";Tend="1271";Tstart="1105";shortTE="F";uid="ca0a9a54-5af4-4084-8c03-4aaefba840db"
CM032340.1	RepeatMasker	DNA/TcMar-Mariner	1871862	1872350	786	+	.	ID="RND-1_FAMILY-494";TEgroup="ctg_2%7CRND-1_FAMILY-494%7C3";Tend="1177";Tstart="871";shortTE="F";uid="0a9ec9ec-3bb5-43da-916c-4d2e06dd3449"
CM032340.1	RepeatMasker	LINE/I-Jockey	14901613	14902352	970	+	.	ID="RND-6_FAMILY-6029";Tend="1636";Tstart="894";shortTE="F";uid="453f6c42-77e8-4403-a4eb-1e24b663748c"
CM032340.1	RepeatMasker	DNA/hAT-Charlie	17206930	17207113	712	+	.	ID="RND-6_FAMILY-3288";Tend="1144";Tstart="966";shortTE="F";uid="277d778a-1b3c-4b5e-b3ab-b11ab842b81d"
CM032340.1	RepeatMasker	LINE/I	14754808	14755094	429	+	.	ID="RND-5_FAMILY-4873";Tend="5258";Tstart="4914";shortTE="F";uid="033c5a7f-7226-4dc1-8ad2-43e5fe7c5412"
CM032340.1	RepeatMasker	DNA/hAT-Tip100	14075973	14076167	498	+	.	ID="RND-4_FAMILY-6";Tend="1478";Tstart="1283";shortTE="F";uid="438de183-3ebc-4bf8-bd00-64d31c8dda5d"
CM032340.1	RepeatMasker	DNA/hAT-Charlie	19837532	19837888	1713	+	.	ID="RND-5_FAMILY-4983";Tend="1651";Tstart="1288";shortTE="F";uid="975c321a-5ef3-4dc6-bc94-8ae995cf2b50"
CM032340.1	RepeatMasker	Unknown	15946557	15946684	730	+	.	ID="RND-6_FAMILY-4749";Tend="1094";Tstart="967";shortTE="F";uid="68b185fd-3de4-4385-b420-5e940cb2974f"
CM032340.1	RepeatMasker	DNA/hAT-Tip100	17870677	17871116	3046	+	.	ID="RND-1_FAMILY-255";Tend="1222";Tstart="739";shortTE="F";uid="e41caddb-19c5-4463-bb36-e262419cbb50"
CM032340.1	RepeatMasker	LINE/I-Jockey	10536832	10537868	1048	+	.	ID="RND-6_FAMILY-421";Tend="1508";Tstart="516";shortTE="F";uid="666abac2-cebe-471f-82dd-8218deb5772f"
CM032340.1	RepeatMasker	DNA/hAT-Tip100	18518159	18519312	4137	+	.	ID="RND-1_FAMILY-398";Tend="1547";Tstart="372";shortTE="F";uid="612b6564-02b8-4184-bb44-fe8edb431d24"
CM032340.1	RepeatMasker	Unknown	19551201	19551682	2746	+	.	ID="RND-1_FAMILY-248";Tend="1349";Tstart="924";shortTE="F";uid="758fd77f-5295-4465-96a5-ec706b753593"
CM032340.1	RepeatMasker	Unknown	4702928	4703524	2954	+	.	ID="RND-5_FAMILY-723";Tend="1618";Tstart="957";shortTE="F";uid="37b398d6-d343-46c6-b59a-e604bf206fdc"
CM032340.1	RepeatMasker	Unknown	18135834	18136478	4894	+	.	ID="RND-6_FAMILY-6070";Tend="1614";Tstart="944";shortTE="F";uid="fb3fe811-1b7c-4f3c-9c59-17fbc6d3e50d"
CM032340.1	RepeatMasker	LINE/RTE-BovB	1115003	1115611	785	+	.	ID="RND-4_FAMILY-1302";Tend="1429";Tstart="807";shortTE="F";uid="0876750e-bb09-4aab-a7fe-3c8136c4f208"
CM032340.1	RepeatMasker	DNA/PIF-Spy	11883228	11883559	1737	+	.	ID="RND-1_FAMILY-0";Tend="3129";Tstart="2809";shortTE="F";uid="cae8b4fc-6221-46a7-82d3-7415bd630e64"
CM032340.1	RepeatMasker	LTR/Gypsy	627312	627453	471	+	.	ID="GYPSY-43_DWIL-I";Tend="729";Tstart="580";shortTE="F";uid="bc098ca8-10bc-47c7-8b51-6ff02a189abd"
CM032340.1	RepeatMasker	Unknown	4054570	4054785	1089	+	.	ID="RND-1_FAMILY-10";Tend="1252";Tstart="976";shortTE="F";uid="65e7776a-dd88-415c-9022-b4f0c4f3a1dd"
CM032340.1	RepeatMasker	DNA/hAT-Tip100	6197934	6198104	882	+	.	ID="RND-1_FAMILY-92";Tend="1352";Tstart="1145";shortTE="F";uid="aefea4c7-8dae-4a83-a367-0a275ac21dca"
CM032340.1	RepeatMasker	Unknown	6473803	6474090	1589	+	.	ID="RND-5_FAMILY-5910";Tend="1657";Tstart="1382";shortTE="F";uid="185f7674-92e0-451a-b8dc-aedb4c790de2"
CM032340.1	RepeatMasker	DNA/hAT-Charlie	12951323	12951554	923	+	.	ID="DNA8-51_AP";Tend="507";Tstart="206";shortTE="F";uid="1eb2e3c1-ff3f-4eaa-a013-9578603f5446"
CM032340.1	RepeatMasker	DNA/hAT-Tip100	14053005	14053208	938	+	.	ID="RND-5_FAMILY-4765";Tend="1224";Tstart="971";shortTE="F";uid="07e8f85c-7470-46fe-9ae1-4b6c7067642e"
CM032340.1	RepeatMasker	DNA	16516411	16519145	19651	+	.	ID="RND-5_FAMILY-56";Tend="3072";Tstart="468";shortTE="F";uid="b087b553-2e25-4191-8b51-b3b9f19059b8"
CM032340.1	RepeatMasker	DNA/hAT-Tip100	10475685	10475946	1893	+	.	ID="RND-4_FAMILY-593";Tend="1418";Tstart="1152";shortTE="F";uid="05ea79be-2c17-4dce-88ff-a7783d2b5d67"
CM032340.1	RepeatMasker	DNA/hAT-Tip100	4086533	4086790	528	+	.	ID="RND-4_FAMILY-593";TEgroup="ctg_2%7CRND-4_FAMILY-593%7C1";Tend="1388";Tstart="1014";shortTE="F";uid="49f72ea2-32f5-4aa7-8add-a654282ebd5a"
CM032340.1	RepeatMasker	DNA	3421350	3421603	683	+	.	ID="DNA-1_BTE";Tend="574";Tstart="317";shortTE="F";uid="6ff78662-d852-4abf-873b-b7d3a9439a66"
CM032340.1	RepeatMasker	LINE/L2	20386808	20388178	2936	+	.	ID="RND-6_FAMILY-8385";TEgroup="ctg_2%7CRND-6_FAMILY-8385%7C2";Tend="2182";Tstart="604";shortTE="F";uid="c81f0f9b-406f-4b02-bd21-b18d3a202878"
CM032340.1	RepeatMasker	DNA/hAT	19476920	19477764	1644	+	.	ID="RND-1_FAMILY-479";Tend="861";Tstart="49";shortTE="F";uid="4c8d1358-f5d6-4f52-9eb1-b7116b37e88c"
CM032340.1	RepeatMasker	Unknown	7938761	7939047	1778	+	.	ID="RND-5_FAMILY-4717";Tend="1294";Tstart="1018";shortTE="F";uid="dd579749-025b-4171-a3a2-5fcae71288a7"
CM032340.1	RepeatMasker	DNA/TcMar-Tc1	3103268	3103540	1298	+	.	ID="RND-6_FAMILY-472";Tend="947";Tstart="609";shortTE="F";uid="7988314d-4913-4373-bcd6-73e147d91515"
CM032340.1	RepeatMasker	LINE/R1	8290005	8290250	1919	+	.	ID="RND-1_FAMILY-410";Tend="4149";Tstart="3914";shortTE="F";uid="df0d7279-a018-4458-ad7d-3f44aaca98b6"
CM032340.1	RepeatMasker	LINE/Penelope	9065789	9065963	513	+	.	ID="RND-6_FAMILY-17760";Tend="2959";Tstart="2798";shortTE="F";uid="60a1f0c8-56ef-46b4-9754-0860f916793b"
CM032340.1	RepeatMasker	Unknown	17512746	17512902	854	+	.	ID="RND-6_FAMILY-9698";Tend="1163";Tstart="1010";shortTE="F";uid="f20113db-3465-4f3d-b96d-e99e380358d8"
CM032340.1	RepeatMasker	DNA/hAT-Tip100	1652283	1652737	734	+	.	ID="RND-6_FAMILY-5717";Tend="1554";Tstart="965";shortTE="F";uid="2b816d5f-79b4-4f02-9003-857f29c6a38e"
CM032340.1	RepeatMasker	DNA/hAT-Blackjack	10396985	10397088	420	+	.	ID="HAT-4_PBA";Tend="5987";Tstart="5884";shortTE="F";uid="f55370e9-2ed8-4af2-baa4-30022471a79a"
CM032340.1	RepeatMasker	LINE/I-Jockey	18017712	18018143	876	+	.	ID="RND-6_FAMILY-3446";Tend="2344";Tstart="1942";shortTE="F";uid="b040b8e8-a42b-4315-a12f-982f9dc1cfca"
CM032340.1	RepeatMasker	DNA/hAT-Tip100	15022170	15022458	2290	+	.	ID="RND-1_FAMILY-12";Tend="1238";Tstart="953";shortTE="F";uid="bd97d785-cb46-4947-963c-a482a69d2b96"
CM032340.1	RepeatMasker	DNA/TcMar-Mariner	5128566	5128693	458	+	.	ID="MARINER-N13_HSAL";Tend="497";Tstart="371";shortTE="F";uid="4bba049c-3a28-4c55-bc6c-63de26c6be2b"
CM032340.1	RepeatMasker	Unknown	17889771	17890018	1614	+	.	ID="RND-1_FAMILY-10";Tend="1260";Tstart="953";shortTE="F";uid="bf1d38fd-746f-4b53-9162-81d8dda1e9ae"
CM032340.1	RepeatMasker	LINE/Penelope	12353374	12354930	12793	+	.	ID="RND-6_FAMILY-7740";Tend="3655";Tstart="2095";shortTE="F";uid="af202ad8-aa52-4618-9b36-b2e2cf8fe856"
CM032340.1	RepeatMasker	Unknown	14196780	14197035	1153	+	.	ID="RND-1_FAMILY-62";Tend="1903";Tstart="1674";shortTE="F";uid="8eeff577-e5cc-4aa9-bdd4-983690d543e6"
CM032340.1	RepeatMasker	Unknown	2336797	2336929	991	+	.	ID="RND-1_FAMILY-26";Tend="1094";Tstart="962";shortTE="F";uid="19b2f456-be23-4fde-9bd5-ff2bcfe5c5b7"
CM032340.1	RepeatMasker	DNA/hAT-Tip100	11604833	11605294	2590	+	.	ID="RND-6_FAMILY-379";TEgroup="ctg_2%7CRND-6_FAMILY-379%7C1";Tend="1405";Tstart="843";shortTE="F";uid="9fc1c046-d30f-44b2-8b80-87e9b3b9465a"
CM032340.1	RepeatMasker	Unknown	14988766	14989075	644	+	.	ID="RND-6_FAMILY-1889";TEgroup="ctg_2%7CRND-6_FAMILY-1889%7C1";Tend="1396";Tstart="948";shortTE="F";uid="7b6dc677-7fe9-493e-ae1a-855a8ccb2768"
CM032340.1	RepeatMasker	DNA/TcMar-Mariner	10420805	10421445	3535	+	.	ID="RND-5_FAMILY-885";Tend="1610";Tstart="948";shortTE="F";uid="3dac9488-b901-4918-8f63-8e6e4c6d5492"
CM032340.1	RepeatMasker	DNA/TcMar-Tc1	9555381	9555881	2355	+	.	ID="RND-5_FAMILY-2813";Tend="1562";Tstart="1020";shortTE="F";uid="0c54a6a5-517d-4bcc-ba2c-d823773f9953"
CM032340.1	RepeatMasker	Unknown	15625111	15625698	1930	+	.	ID="RND-5_FAMILY-6594";Tend="1630";Tstart="884";shortTE="F";uid="aacd137b-486e-43a3-90f0-4d11213765fc"
CM032340.1	RepeatMasker	DNA/Maverick	5578995	5580962	14710	+	.	ID="RND-6_FAMILY-18202";Tend="2093";Tstart="262";shortTE="F";uid="e23351d3-6158-4d15-812f-7ff202495d6b"
CM032340.1	RepeatMasker	DNA/TcMar-Tc1	19574206	19574869	1560	+	.	ID="mariner-19_df";Tend="1278";Tstart="261";shortTE="F";uid="f82578fd-e2c7-4dba-b2b0-b476f5d07e66"
CM032340.1	RepeatMasker	LINE/I	4790671	4790955	799	+	.	ID="RND-6_FAMILY-8213";Tend="1145";Tstart="841";shortTE="F";uid="129098c0-b0f7-4491-922e-3dbfa104a0cc"
CM032340.1	RepeatMasker	DNA/hAT-Tip100	15025215	15025949	5542	+	.	ID="RND-1_FAMILY-520";Tend="1684";Tstart="903";shortTE="F";uid="7e294a58-9e7f-4113-ac6a-18eae04c2f7a"
CM032340.1	RepeatMasker	DNA/hAT-Charlie	15693011	15693686	2585	+	.	ID="RND-5_FAMILY-550";Tend="1468";Tstart="865";shortTE="F";uid="0d551b58-9ec8-4c00-b6a7-310e51bd59f8"
CM032340.1	RepeatMasker	DNA/hAT-Tip100	1988253	1988556	2660	+	.	ID="RND-6_FAMILY-37543";Tend="1472";Tstart="1167";shortTE="F";uid="6071dece-81b3-4db3-aa58-ffa2264826a0"
CM032340.1	RepeatMasker	DNA/TcMar-Tc1	12987520	12988306	5012	+	.	ID="RND-1_FAMILY-52";Tend="1686";Tstart="886";shortTE="F";uid="bacee66f-17bc-4fbd-8f85-9128e57cc225"
CM032340.1	RepeatMasker	Unknown	20987725	20987873	839	+	.	ID="RND-5_FAMILY-750";Tend="1267";Tstart="1118";shortTE="F";uid="9ace8d45-ad98-45ad-9a5b-5e22a39e4960"
CM032340.1	RepeatMasker	DNA/hAT-Tip100	2498498	2498826	1550	+	.	ID="RND-1_FAMILY-134";Tend="1271";Tstart="962";shortTE="F";uid="165b1963-cca1-480c-835d-ed5ea86f3680"
CM032340.1	RepeatMasker	DNA/hAT-Tip100	4929979	4930265	931	+	.	ID="RND-5_FAMILY-4765";Tend="1306";Tstart="1013";shortTE="F";uid="7fb18e4d-a791-46a1-8c4d-79dede466262"
CM032340.1	RepeatMasker	DNA/hAT-Tip100	1920393	1921009	684	+	.	ID="RND-5_FAMILY-7689";TEgroup="ctg_2%7CRND-5_FAMILY-7689%7C1";Tend="1283";Tstart="750";shortTE="F";uid="482044a6-984f-4cff-9a5e-9e178dbf6203"
CM032340.1	RepeatMasker	Unknown	15783953	15784284	1137	+	.	ID="RND-6_FAMILY-5142";Tend="1380";Tstart="924";shortTE="F";uid="04afb48a-9919-4ea0-a565-50ebeb28c832"
CM032340.1	RepeatMasker	Unknown	19730425	19730680	2090	+	.	ID="RND-1_FAMILY-155";Tend="1208";Tstart="955";shortTE="F";uid="547ed812-477c-4eb9-a857-b6782e146044"
CM032340.1	RepeatMasker	DNA/hAT	17449689	17449840	416	+	.	ID="RND-1_FAMILY-68";Tend="1226";Tstart="1079";shortTE="F";uid="50167b5a-8e48-4a8b-84f4-6f19f3059db7"
CM032340.1	RepeatMasker	Unknown	5904564	5904944	2259	+	.	ID="RND-1_FAMILY-131";Tend="1451";Tstart="983";shortTE="F";uid="7ac5cac2-dadc-4b94-a111-c1d98e4ea6ff"
CM032340.1	RepeatMasker	Unknown	1807099	1807283	776	+	.	ID="RND-1_FAMILY-246";Tend="1135";Tstart="942";shortTE="F";uid="d9603444-5774-4989-b0fd-7d10da9666df"
CM032340.1	RepeatMasker	DNA/hAT-Blackjack	14686385	14686493	424	+	.	ID="HAT-4_PBA";Tend="812";Tstart="703";shortTE="F";uid="90f15611-3343-4023-ae77-9283e8331dc7"
CM032340.1	RepeatMasker	DNA/hAT	13608544	13608698	450	+	.	ID="RND-6_FAMILY-2789";Tend="1197";Tstart="1043";shortTE="F";uid="08f5ff7f-1dc0-49ad-b130-d47953cc12fd"
CM032340.1	RepeatMasker	DNA/hAT-hAT19	16157800	16157932	582	+	.	ID="RND-6_FAMILY-23325";Tend="1514";Tstart="1381";shortTE="F";uid="4837626e-4d0e-4103-83d2-1d07e762310b"
CM032340.1	RepeatMasker	Unknown	15350976	15351089	717	+	.	ID="RND-1_FAMILY-374";Tend="1564";Tstart="1450";shortTE="F";uid="59fe4562-79eb-4525-897e-e23084f25a80"
CM032340.1	RepeatMasker	LINE/L2	37335	37767	764	+	.	ID="RND-1_FAMILY-77";Tend="1709";Tstart="1277";shortTE="F";uid="c6fe96d8-c6ce-4bfd-b314-7bf7653d3eb9"
CM032340.1	RepeatMasker	LINE/RTE-BovB	15533488	15535185	12895	+	.	ID="RND-5_FAMILY-8422";Tend="1645";Tstart="57";shortTE="F";uid="cc40091e-c9e3-4781-b9fd-5019dbd1471c"
CM032340.1	RepeatMasker	Unknown	10700872	10701365	2969	+	.	ID="RND-1_FAMILY-143";Tend="1450";Tstart="947";shortTE="F";uid="454657da-1d80-40a4-94a1-f5168ee56ae8"
CM032340.1	RepeatMasker	Unknown	13093537	13093650	765	+	.	ID="RND-4_FAMILY-44";Tend="1287";Tstart="1176";shortTE="F";uid="7be29e82-fed6-4dcb-915b-0fea69e1cc15"
CM032340.1	RepeatMasker	DNA	13609879	13610195	825	+	.	ID="TTAA7_AP";Tend="316";Tstart="1";shortTE="F";uid="5a555c73-ebf9-4d03-966d-255d54eacb02"
CM032340.1	RepeatMasker	DNA	2011319	2011585	751	+	.	ID="RND-5_FAMILY-1646";Tend="1323";Tstart="979";shortTE="F";uid="6b458b52-2ecd-42ee-b9ab-884e02b2041e"
CM032340.1	RepeatMasker	LINE/L1	6063435	6063705	897	+	.	ID="RND-5_FAMILY-7082";Tend="1320";Tstart="1033";shortTE="F";uid="8a7c7a4d-8a75-4b7b-b7a5-ba46bc329a1b"
CM032340.1	RepeatMasker	DNA/MULE-NOF	19502835	19502989	448	+	.	ID="RND-5_FAMILY-2057";Tend="861";Tstart="681";shortTE="F";uid="8ad1fcb2-cd56-4695-9449-121cd2a0595b"
CM032340.1	RepeatMasker	DNA/hAT-Tip100	19505080	19505260	1230	+	.	ID="RND-1_FAMILY-134";Tend="1236";Tstart="1057";shortTE="F";uid="bd34fa01-f995-49ab-b83d-4be47a493a92"
CM032340.1	RepeatMasker	LINE/Penelope	12313616	12314163	409	+	.	ID="RND-6_FAMILY-7740";TEgroup="ctg_2%7CRND-6_FAMILY-7740%7C5";Tend="1502";Tstart="781";shortTE="T";uid="2b4ba35e-9a3c-487b-a205-12a3b986a826"
CM032340.1	RepeatMasker	Unknown	3515395	3515535	803	+	.	ID="RND-5_FAMILY-3256";Tend="1254";Tstart="1090";shortTE="F";uid="f53fda28-9620-423a-9bbe-1706e5720b59"
CM032340.1	RepeatMasker	LINE/Penelope	1013274	1013602	1494	+	.	ID="RND-1_FAMILY-24";Tend="1305";Tstart="946";shortTE="F";uid="887c29c3-6454-4352-8435-e4a28cdd2a2d"
CM032340.1	RepeatMasker	LINE/Penelope	18551376	18551692	1662	+	.	ID="RND-1_FAMILY-24";Tend="1202";Tstart="946";shortTE="F";uid="6130c9ff-3abd-4d8a-aec2-6a6dc6adaccd"
CM032340.1	RepeatMasker	LINE/RTE-BovB	3131456	3131713	632	+	.	ID="RND-6_FAMILY-1019";Tend="3707";Tstart="3482";shortTE="F";uid="8e53f5eb-5e6f-4725-97d3-6b594238ef55"
CM032340.1	RepeatMasker	DNA/hAT	19181418	19181607	449	+	.	ID="DNA8-105_AP";Tend="220";Tstart="36";shortTE="F";uid="8a51ce4d-680d-4b93-9e72-12fdaccff948"
CM032340.1	RepeatMasker	DNA/hAT	4451555	4451934	2134	+	.	ID="RND-6_FAMILY-19552";Tend="1127";Tstart="685";shortTE="F";uid="5a4629f5-d49d-47a5-889b-40763a90f7d1"
CM032340.1	RepeatMasker	Unknown	1844240	1844441	732	+	.	ID="RND-1_FAMILY-60";Tend="1197";Tstart="943";shortTE="F";uid="4aeb3599-4ee2-43dd-b679-c3d36d536b69"
CM032340.1	RepeatMasker	RC/Helitron	9953841	9954023	1279	+	.	ID="RND-4_FAMILY-246";Tend="2258";Tstart="2076";shortTE="F";uid="8a589b2b-d1df-4f0a-ace1-dfe6a9aa8126"
CM032340.1	RepeatMasker	DNA/TcMar-Mariner	16296005	16296370	748	+	.	ID="MARINER-57_LMI";Tend="1322";Tstart="958";shortTE="F";uid="4bc748c9-b668-4175-b690-ab3a7aafcebb"
CM032340.1	RepeatMasker	DNA/hAT-Tip100	20042401	20042819	1457	+	.	ID="RND-6_FAMILY-1754";Tend="653";Tstart="231";shortTE="F";uid="6d8eb82f-abd1-4304-9418-33de85cdf027"
CM032340.1	RepeatMasker	DNA/TcMar-Mariner	16018761	16019091	774	+	.	ID="mariner-69_lmi";Tend="397";Tstart="62";shortTE="F";uid="dede191e-d4b0-4c3c-a398-860e920d1ed1"
CM032340.1	RepeatMasker	Unknown	15903033	15903249	1603	+	.	ID="RND-1_FAMILY-374";Tend="1552";Tstart="1323";shortTE="F";uid="3405a335-9d04-429a-a58d-2d7d79381d57"
CM032340.1	RepeatMasker	DNA/hAT	17877677	17877888	637	+	.	ID="RND-6_FAMILY-2525";Tend="1384";Tstart="1119";shortTE="F";uid="aa6afeef-36ac-4cd5-9ac2-66498eda1a46"
CM032340.1	RepeatMasker	DNA/hAT-Tip100	10105595	10106034	2857	+	.	ID="RND-5_FAMILY-10978";Tend="1323";Tstart="877";shortTE="F";uid="8200b7d6-d876-4c1c-901e-2c79176f172f"
CM032340.1	RepeatMasker	LINE/I	9153828	9154097	803	+	.	ID="RND-6_FAMILY-8213";Tend="1243";Tstart="963";shortTE="F";uid="4b24f8cb-241f-437b-8ff4-b117c7bd84c6"
CM032340.1	RepeatMasker	DNA/hAT-Charlie	2739638	2739835	1582	+	.	ID="RND-5_FAMILY-114";Tend="1212";Tstart="1015";shortTE="F";uid="67de40c8-68b7-4270-bf5e-8f59368fe130"
CM032340.1	RepeatMasker	DNA/TcMar-Tc1	8110050	8110362	1645	+	.	ID="RND-6_FAMILY-1196";Tend="1700";Tstart="1310";shortTE="F";uid="e8ff2dc1-1847-4df2-9a32-264560fb5f98"
CM032340.1	RepeatMasker	LTR/Copia	5957265	5957977	2720	+	.	ID="RND-1_FAMILY-117";Tend="1884";Tstart="853";shortTE="F";uid="ed984f59-1b1c-4ac5-8528-5ff3f3dd1058"
CM032340.1	RepeatMasker	LINE/R1	19609617	19609904	537	+	.	ID="RND-1_FAMILY-309";Tend="2924";Tstart="2647";shortTE="F";uid="43b9a803-d8c7-4017-aa0d-6a332cecc087"
CM032340.1	RepeatMasker	DNA/hAT-Tip100	7905364	7905580	776	+	.	ID="RND-5_FAMILY-10968";TEgroup="ctg_2%7CRND-5_FAMILY-10968%7C1";Tend="1514";Tstart="952";shortTE="F";uid="7a50e30e-5e02-45c2-bb21-bc1727174d1d"
CM032340.1	RepeatMasker	DNA/hAT-Blackjack	1691344	1691741	2263	+	.	ID="RND-5_FAMILY-200";TEgroup="ctg_2%7CRND-5_FAMILY-200%7C1";Tend="1587";Tstart="877";shortTE="F";uid="0ac2f955-492e-4915-be1f-c83e1ab33037"
CM032340.1	RepeatMasker	Unknown	9432129	9432272	554	+	.	ID="RND-6_FAMILY-25769";Tend="1223";Tstart="1094";shortTE="F";uid="5de2cf6e-5cab-415a-b9a1-2625c20bf080"
CM032340.1	RepeatMasker	DNA/hAT-Blackjack	12237604	12240018	19272	+	.	ID="RND-4_FAMILY-1";Tend="5487";Tstart="3023";shortTE="F";uid="62edaf20-5e9a-4b4c-8a36-63f2f27b68fd"
CM032340.1	RepeatMasker	Unknown	4728326	4728584	1187	+	.	ID="RND-5_FAMILY-2954";Tend="1538";Tstart="1217";shortTE="F";uid="f7c74ea3-ed1d-4478-b006-7dac2c588062"
CM032340.1	RepeatMasker	Unknown	17026792	17027039	1244	+	.	ID="RND-1_FAMILY-16";Tend="1260";Tstart="998";shortTE="F";uid="a4301530-813f-4581-92f2-f5b2041f8c04"
CM032340.1	RepeatMasker	Unknown	14120216	14120535	2450	+	.	ID="RND-1_FAMILY-248";Tend="1271";Tstart="924";shortTE="F";uid="803cfff1-e2c5-4c32-a2ff-4be3732d7c00"
CM032340.1	RepeatMasker	DNA/hAT	19226789	19226944	424	+	.	ID="DNA8-105_AP";Tend="167";Tstart="11";shortTE="F";uid="49341739-0615-41bf-aa67-54e8642c6b80"
CM032340.1	RepeatMasker	DNA/TcMar-Tc1	6874445	6874575	849	+	.	ID="MARINER-N22_AG";Tend="1334";Tstart="1206";shortTE="F";uid="3c90ad3a-b423-4498-a166-749f7dd84229"
CM032340.1	RepeatMasker	LTR/Pao	4963347	4964996	9647	+	.	ID="RND-6_FAMILY-14711";Tend="2194";Tstart="808";shortTE="F";uid="b628f732-af1d-4b74-ac95-114130514497"
CM032340.1	RepeatMasker	LINE/R1	888935	889251	758	+	.	ID="RND-1_FAMILY-309";Tend="2928";Tstart="2637";shortTE="F";uid="2bdf192a-9d4c-4de3-8e8f-218afe1aa740"
CM032340.1	RepeatMasker	DNA/hAT-Ac	10272477	10272673	885	+	.	ID="RND-5_FAMILY-5106";Tend="1757";Tstart="1546";shortTE="F";uid="b0024275-9fa3-4bed-b44b-0ba3df0c4ef0"
CM032340.1	RepeatMasker	Unknown	4837052	4837608	2361	+	.	ID="RND-6_FAMILY-3713";Tend="1152";Tstart="561";shortTE="F";uid="21163939-ad13-447e-9ae3-8c7a74b9800a"
CM032340.1	RepeatMasker	DNA/PIF-Harbinger	19640701	19641065	2369	+	.	ID="RND-6_FAMILY-3296";Tend="1392";Tstart="1007";shortTE="F";uid="ada4a3c5-7d58-41bb-a6bc-56c5de587909"
CM032340.1	RepeatMasker	Unknown	13251282	13251485	838	+	.	ID="RND-5_FAMILY-3059";Tend="1129";Tstart="927";shortTE="F";uid="374e7b59-cb2a-4add-9786-c2be164c3ab8"
CM032340.1	RepeatMasker	Unknown	9283751	9284166	2496	+	.	ID="RND-5_FAMILY-104";Tend="1153";Tstart="727";shortTE="F";uid="bd634585-ca87-4a8d-b969-8e97e07cbac4"
CM032340.1	RepeatMasker	LINE/RTE-BovB	18733583	18733926	611	+	.	ID="RND-6_FAMILY-1784";Tend="1258";Tstart="919";shortTE="F";uid="f4e567ec-1195-4660-a47d-b56a9a4ca7e2"
CM032340.1	RepeatMasker	DNA/hAT-Charlie	1584325	1584764	3224	+	.	ID="RND-5_FAMILY-1039";Tend="1409";Tstart="967";shortTE="F";uid="a53023e5-0cdc-4335-b631-f58975144eee"
CM032340.1	RepeatMasker	DNA/TcMar-Tc1	18756450	18756991	3505	+	.	ID="RND-1_FAMILY-52";Tend="1628";Tstart="1040";shortTE="F";uid="7a9ea3a8-d573-4eb4-b413-b52e74d610c6"
CM032340.1	RepeatMasker	DNA/TcMar-Tc1	3281688	3281800	565	+	.	ID="RND-1_FAMILY-52";Tend="985";Tstart="874";shortTE="F";uid="d3bdf7dd-3504-4ed1-8527-77cf76f75bde"
CM032340.1	RepeatMasker	LINE/I	19838447	19841103	12299	+	.	ID="RND-6_FAMILY-8750";TEgroup="ctg_2%7CRND-6_FAMILY-8750%7C2";Tend="2542";Tstart="152";shortTE="F";uid="aae0a286-8b01-49b8-8346-8293f67b8c38"
CM032340.1	RepeatMasker	DNA/hAT-Tip100	9778703	9779187	3246	+	.	ID="RND-6_FAMILY-37543";Tend="1473";Tstart="975";shortTE="F";uid="1e0b7436-a05b-4e51-9ae8-d7e0e810d430"
CM032340.1	RepeatMasker	LTR/Gypsy	8087658	8087762	400	+	.	ID="GYPSY-24_DEL-I";Tend="2702";Tstart="2597";shortTE="F";uid="70bda5e5-0eda-4822-ba2a-22140c5732b2"
CM032340.1	RepeatMasker	LINE/R1	4743159	4743585	1704	+	.	ID="RND-6_FAMILY-19022";Tend="3209";Tstart="2761";shortTE="F";uid="da06da84-7178-411a-8147-fda9254031c1"
CM032340.1	RepeatMasker	DNA/Maverick	5581617	5581904	1695	+	.	ID="RND-6_FAMILY-18202";Tend="2676";Tstart="2400";shortTE="F";uid="bd456b31-5609-40ad-83ad-da1dcb4f02ab"
CM032340.1	RepeatMasker	Unknown	8280501	8280935	2218	+	.	ID="RND-6_FAMILY-2788";Tend="2352";Tstart="1972";shortTE="F";uid="5496e2a8-1fc3-4ac2-9372-f1d98ee5c8a0"
CM032340.1	RepeatMasker	DNA/hAT-Blackjack	13892954	13893121	485	+	.	ID="HAT-4_PBA";Tend="820";Tstart="653";shortTE="F";uid="65452b6d-89e0-41de-985e-47e85f206a57"
CM032340.1	RepeatMasker	Unknown	3027072	3027368	716	+	.	ID="RND-1_FAMILY-155";Tend="1219";Tstart="956";shortTE="F";uid="718e9e0e-1678-4f31-a244-4ef7511ebee6"
CM032340.1	RepeatMasker	Unknown	19903062	19903247	1112	+	.	ID="RND-6_FAMILY-1889";Tend="1144";Tstart="967";shortTE="F";uid="4ba61120-72ef-450e-a05f-25b3ae1cece1"
CM032340.1	RepeatMasker	DNA/hAT-Ac	12382268	12382652	1387	+	.	ID="RND-1_FAMILY-235";Tend="1299";Tstart="891";shortTE="F";uid="bc05c238-1d78-4aee-b076-1e6b13d12759"
CM032340.1	RepeatMasker	LINE/I-Jockey	6421337	6421504	495	+	.	ID="RND-5_FAMILY-6258";Tend="1220";Tstart="1026";shortTE="F";uid="d5d1adb6-708e-4a74-aa2e-7e77298d205d"
CM032340.1	RepeatMasker	DNA/Kolobok-T2?	12629352	12629452	450	+	.	ID="KOLOBOK-N1_AEC";Tend="7498";Tstart="7393";shortTE="F";uid="fa30ecce-8a90-4434-9e48-752fdd47abec"
CM032340.1	RepeatMasker	Unknown	5014347	5014502	455	+	.	ID="RND-5_FAMILY-1937";Tend="1152";Tstart="988";shortTE="F";uid="4ce6402f-30bc-4a08-b460-227df0ed996c"
CM032340.1	RepeatMasker	Retroposon?	14912770	14913654	5091	+	.	ID="RND-1_FAMILY-162";Tend="1851";Tstart="900";shortTE="F";uid="7ce392be-7a3b-4a88-bea1-eb5f96f3d0e4"
CM032340.1	RepeatMasker	DNA/hAT	19384993	19385259	1034	+	.	ID="RND-6_FAMILY-15731";Tend="1127";Tstart="883";shortTE="F";uid="cd1dd558-7d7f-4d96-9f0d-f283a6c6df5a"
CM032340.1	RepeatMasker	LINE/I-Jockey	3137217	3137451	934	+	.	ID="RND-6_FAMILY-4812";Tend="5320";Tstart="5085";shortTE="F";uid="c704195f-0846-4b26-9110-6847d3cbf5e6"
CM032340.1	RepeatMasker	RC/Helitron	7534019	7534294	2133	+	.	ID="RND-1_FAMILY-193";Tend="1109";Tstart="835";shortTE="F";uid="5ef30002-75fe-4088-8b52-628495cb7219"
CM032340.1	RepeatMasker	Unknown	12140815	12141033	933	+	.	ID="RND-5_FAMILY-528";Tend="1121";Tstart="921";shortTE="F";uid="3319eb62-8a6b-49b2-bdb0-a1f861c7b436"
CM032340.1	RepeatMasker	LINE/I	10717225	10717563	2694	+	.	ID="RND-5_FAMILY-1290";Tend="1429";Tstart="1091";shortTE="F";uid="60174e78-a929-43c2-ba11-bc8b3cc07614"
CM032340.1	RepeatMasker	DNA/hAT-Charlie	12320531	12321045	565	+	.	ID="RND-5_FAMILY-4983";TEgroup="ctg_2%7CRND-5_FAMILY-4983%7C2";Tend="1655";Tstart="921";shortTE="T";uid="5e01af90-7aea-4e09-8432-8606515c97ca"
CM032340.1	RepeatMasker	LINE/I-Jockey	16284974	16285279	1448	+	.	ID="RND-6_FAMILY-9940";Tend="1692";Tstart="1371";shortTE="F";uid="29af0519-b414-4faa-98b6-eeaa7c8952cb"
CM032340.1	RepeatMasker	LINE/I-Jockey	11374268	11374368	404	+	.	ID="AG-JOCK-1";Tend="1399";Tstart="1299";shortTE="F";uid="b07672dd-ac86-486b-9762-d6cc73e79311"
CM032340.1	RepeatMasker	DNA/MULE-NOF	9537840	9537960	589	+	.	ID="RND-6_FAMILY-807";Tend="1190";Tstart="1064";shortTE="F";uid="cc54c749-4d8a-46b2-a2e8-3cf260bd4a13"
CM032340.1	RepeatMasker	DNA/hAT-Charlie	18931078	18931186	644	+	.	ID="RND-5_FAMILY-3183";Tend="1387";Tstart="1276";shortTE="F";uid="8f48a7ea-9abe-4ff8-a42f-6e7fe27b09bc"
CM032340.1	RepeatMasker	LINE/Penelope	8945129	8945243	468	+	.	ID="RND-6_FAMILY-1467";Tend="2053";Tstart="1935";shortTE="F";uid="76f40f1c-2e5d-49f1-b5c1-387b506486c0"
CM032340.1	RepeatMasker	Unknown	3005096	3005760	4106	+	.	ID="RND-5_FAMILY-6350";Tend="1653";Tstart="998";shortTE="F";uid="ae1e06f6-6b3d-4a26-b381-289e0a8f30b0"
CM032340.1	RepeatMasker	DNA	20324007	20324131	745	+	.	ID="RND-6_FAMILY-11397";Tend="1290";Tstart="1166";shortTE="F";uid="99e04ab6-c399-47b3-9cd4-f00cb3ab60fd"
CM032340.1	RepeatMasker	Unknown	4629263	4629647	1924	+	.	ID="RND-1_FAMILY-34";Tend="1313";Tstart="889";shortTE="F";uid="b9e3fdec-651a-49cc-b6c0-c686ae4181bf"
CM032340.1	RepeatMasker	DNA/hAT-Tip100	5531759	5532052	2132	+	.	ID="RND-1_FAMILY-108";Tend="1235";Tstart="937";shortTE="F";uid="53de1b25-2037-4b0b-a73e-650b53525b5d"
CM032340.1	RepeatMasker	DNA/Kolobok-T2	2726455	2726579	437	+	.	ID="REP-4_PBA";Tend="679";Tstart="561";shortTE="F";uid="844cc5ad-6f52-433b-8089-7a694e7dce80"
CM032340.1	RepeatMasker	Unknown	15508847	15508998	610	+	.	ID="RND-6_FAMILY-11021";Tend="269";Tstart="118";shortTE="F";uid="6acd4710-32fc-4aaf-a8da-c841374e6408"
CM032340.1	RepeatMasker	Unknown	17670622	17670840	801	+	.	ID="RND-5_FAMILY-1937";Tend="1474";Tstart="1287";shortTE="F";uid="874bc4b9-9e7f-4c1b-9cbf-66e7dc398b9b"
CM032340.1	RepeatMasker	Unknown	14940203	14940398	722	+	.	ID="RND-6_FAMILY-2788";Tend="700";Tstart="511";shortTE="F";uid="babad63c-7317-4a85-bd75-1fb7fdeaf4e2"
CM032340.1	RepeatMasker	Unknown	1559164	1559741	3855	+	.	ID="RND-5_FAMILY-6350";Tend="1622";Tstart="1005";shortTE="F";uid="a9286617-e38d-49f6-b5ca-320d49d3c426"
CM032340.1	RepeatMasker	DNA/hAT	16250428	16251198	5610	+	.	ID="RND-1_FAMILY-479";Tend="2107";Tstart="1312";shortTE="F";uid="f46fd54c-fd31-4d44-86ca-6ce3ff4873a6"
CM032340.1	RepeatMasker	DNA/hAT-Charlie	14143926	14144184	2167	+	.	ID="RND-1_FAMILY-172";Tend="1184";Tstart="922";shortTE="F";uid="28353d2c-0d22-4f89-bd73-4a5a07127978"
CM032340.1	RepeatMasker	DNA/hAT	13201261	13201831	3365	+	.	ID="RND-3_FAMILY-31";Tend="1748";Tstart="1140";shortTE="F";uid="07fe5cc2-7965-45a9-b5ad-519f50bb0a07"
CM032340.1	RepeatMasker	LINE/I	1940324	1940727	2539	+	.	ID="RND-6_FAMILY-8452";Tend="1709";Tstart="1288";shortTE="F";uid="d315741b-a536-425c-9c90-14e4c005ee9b"
CM032340.1	RepeatMasker	LINE/RTE-BovB	15152970	15153522	3636	+	.	ID="RND-1_FAMILY-91";Tend="1434";Tstart="863";shortTE="F";uid="7839e4fa-fde9-4983-9a18-dece17c5756b"
CM032340.1	RepeatMasker	Unknown	19368003	19368176	756	+	.	ID="RND-5_FAMILY-4248";Tend="1684";Tstart="1490";shortTE="F";uid="1d8a058e-262c-4042-bf75-7bcc3ff221cb"
CM032340.1	RepeatMasker	DNA/TcMar-Tc1	3792266	3793408	7038	+	.	ID="RND-6_FAMILY-5033";Tend="2059";Tstart="681";shortTE="F";uid="9f84e2cc-a4aa-40e2-9f34-cc150c1c78cf"
CM032340.1	RepeatMasker	DNA/TcMar-Mariner	20534982	20535490	1500	+	.	ID="RND-6_FAMILY-7050";Tend="1555";Tstart="938";shortTE="F";uid="48facaff-1ca2-4fe5-9d59-1e37dc6d73f1"
CM032340.1	RepeatMasker	Unknown	18015134	18015468	738	+	.	ID="RND-1_FAMILY-131";Tend="1385";Tstart="955";shortTE="F";uid="5d7d9881-23e8-4a33-a47b-8a0ce250c9fb"
CM032340.1	RepeatMasker	Unknown	7409288	7410426	6028	+	.	ID="RND-1_FAMILY-90";Tend="1898";Tstart="792";shortTE="F";uid="1b1cfb03-4903-45ce-9013-aca5d2e98f84"
CM032340.1	RepeatMasker	DNA/hAT-Tip100	7859584	7859839	2048	+	.	ID="RND-1_FAMILY-12";Tend="1238";Tstart="978";shortTE="F";uid="11a65133-f2d1-40eb-8501-775a16b15515"
CM032340.1	RepeatMasker	LINE/I	19854667	19855126	3837	+	.	ID="RND-5_FAMILY-1290";Tend="1425";Tstart="966";shortTE="F";uid="5c630c9d-9346-4eae-b08a-3f962e9f8ca1"
CM032340.1	RepeatMasker	DNA/hAT-Tip100	20927	21117	1298	+	.	ID="RND-1_FAMILY-281";Tend="1267";Tstart="1070";shortTE="F";uid="6ca07d56-caee-416f-81ce-00384481468b"
CM032340.1	RepeatMasker	DNA/hAT	19565435	19565719	578	+	.	ID="RND-1_FAMILY-43";Tend="1104";Tstart="815";shortTE="F";uid="e307a664-c2a7-447e-917a-68e18609338c"
CM032340.1	RepeatMasker	LINE/RTE-BovB	19084104	19084943	4886	+	.	ID="RND-6_FAMILY-6089";Tend="1755";Tstart="909";shortTE="F";uid="59b15f80-a06d-45ef-b95c-91b5d8c86246"
CM032340.1	RepeatMasker	LINE/RTE-BovB	5515792	5515922	816	+	.	ID="RND-5_FAMILY-1830";Tend="3232";Tstart="3098";shortTE="F";uid="07fb8654-8101-4d41-8133-359c076f7336"
CM032340.1	RepeatMasker	LTR/Pao	4968596	4969221	1723	+	.	ID="RND-6_FAMILY-14711";Tend="514";Tstart="2";shortTE="F";uid="18b10780-4a8b-412e-b419-a1ae862270cc"
CM032340.1	RepeatMasker	Unknown	2892543	2892786	936	+	.	ID="RND-1_FAMILY-60";Tend="1197";Tstart="953";shortTE="F";uid="b9b1d303-4e59-4f72-9ac5-6999548c94d3"
CM032340.1	RepeatMasker	LINE/I-Jockey	17026943	17027206	1083	+	.	ID="RND-5_FAMILY-3703";Tend="367";Tstart="66";shortTE="F";uid="6d8fae5b-e130-44fd-ade1-a8c7ae4945ab"
CM032340.1	RepeatMasker	DNA/hAT	16504129	16504362	449	+	.	ID="RND-1_FAMILY-525";Tend="2008";Tstart="1773";shortTE="F";uid="d87b86a9-58a4-40f6-baa1-21173745dc91"
CM032340.1	RepeatMasker	DNA/hAT-Charlie	4952172	4952292	651	+	.	ID="RND-6_FAMILY-3288";Tend="1484";Tstart="1366";shortTE="F";uid="2303239d-4d8c-4bbf-8ab5-565903d8af41"
CM032340.1	RepeatMasker	DNA/TcMar-Tigger	5308311	5308429	505	+	.	ID="RND-6_FAMILY-4152";Tend="244";Tstart="121";shortTE="F";uid="96cd75e6-55f1-4e3a-9321-8f6eadb8e033"
CM032340.1	RepeatMasker	Unknown	20080766	20080902	503	+	.	ID="RND-6_FAMILY-10274";Tend="1378";Tstart="1221";shortTE="F";uid="c3bb9a7d-e494-47a6-be95-17c565d9f8e3"
CM032340.1	RepeatMasker	DNA/hAT-Blackjack	3024224	3024326	416	+	.	ID="HAT-4_PBA";Tend="817";Tstart="714";shortTE="F";uid="44a186c3-ca7f-4469-941c-1bbf572310fa"
CM032340.1	RepeatMasker	Unknown	12103908	12104395	1795	+	.	ID="RND-1_FAMILY-34";Tend="1797";Tstart="968";shortTE="F";uid="4acab08f-6f59-42ea-bfa3-d92a0443a2f8"
CM032340.1	RepeatMasker	LINE/I	6340230	6341052	3822	+	.	ID="RND-5_FAMILY-1694";Tend="1559";Tstart="670";shortTE="F";uid="30e41dee-1cb7-43bc-9ead-90814f55ced1"
CM032340.1	RepeatMasker	DNA/TcMar-Mariner	16569653	16570413	732	+	.	ID="MARINER-6_LMI";TEgroup="ctg_2%7CMARINER-6_LMI%7C1";Tend="1332";Tstart="1";shortTE="F";uid="d79380fe-b34c-49b4-a29a-7b64cc61662d"
CM032340.1	RepeatMasker	DNA/hAT-hAT19	3764917	3765049	457	+	.	ID="RND-6_FAMILY-23325";Tend="1520";Tstart="1384";shortTE="F";uid="2a8a289b-cd8e-4dd6-961f-0637f2169a23"
CM032340.1	RepeatMasker	DNA/TcMar-Mariner	20499515	20500156	4385	+	.	ID="RND-5_FAMILY-885";Tend="1848";Tstart="1212";shortTE="F";uid="6ecb9d01-70f8-4de6-96e4-3e65a40df3d2"
CM032340.1	RepeatMasker	Unknown	17106300	17106557	613	+	.	ID="RND-1_FAMILY-41";Tend="1685";Tstart="1426";shortTE="F";uid="37d856af-2bc0-4ac5-94f5-547a579b453d"
CM032340.1	RepeatMasker	DNA/hAT-Tip100	7645718	7646221	3370	+	.	ID="RND-6_FAMILY-811";Tend="1067";Tstart="565";shortTE="F";uid="052a74ef-fe4d-4cf6-a099-bca20e97650b"
CM032340.1	RepeatMasker	Unknown	1812329	1812447	543	+	.	ID="RND-4_FAMILY-1619";Tend="1075";Tstart="961";shortTE="F";uid="2d53d3b3-b542-488c-813a-0b61baa8b05a"
CM032340.1	RepeatMasker	DNA/TcMar-Tc1	17034171	17034289	467	+	.	ID="MARINER-N22_AG";Tend="185";Tstart="64";shortTE="F";uid="87950694-40e0-4b8d-ae4e-b6561524619c"
CM032340.1	RepeatMasker	DNA/Crypton	19774831	19775092	917	+	.	ID="RND-1_FAMILY-109";Tend="1329";Tstart="1010";shortTE="F";uid="59528947-b021-40bd-b1e4-9b81f3629a89"
CM032340.1	RepeatMasker	DNA/TcMar-Mariner	2630555	2630827	936	+	.	ID="RND-6_FAMILY-9956";Tend="1976";Tstart="1742";shortTE="F";uid="056d8fe8-d0f7-4e84-b153-f1f4a76a3418"
CM032340.1	RepeatMasker	DNA/TcMar-Tc1	6230556	6231033	2170	+	.	ID="RND-1_FAMILY-23";Tend="1385";Tstart="901";shortTE="F";uid="baa954eb-a615-4940-8d3c-0625e7557b03"
CM032340.1	RepeatMasker	DNA/hAT-Charlie	11570624	11570957	423	+	.	ID="RND-5_FAMILY-4983";TEgroup="ctg_2%7CRND-5_FAMILY-4983%7C1";Tend="1660";Tstart="878";shortTE="T";uid="e19953ff-231f-4d7e-9689-373e5da605ab"
CM032340.1	RepeatMasker	Unknown	4583476	4584063	1537	+	.	ID="RND-5_FAMILY-961";TEgroup="ctg_2%7CRND-5_FAMILY-961%7C1";Tend="2527";Tstart="1049";shortTE="F";uid="fbda8fd1-84fe-480f-800b-7fad8f473295"
CM032340.1	RepeatMasker	DNA/hAT-Tip100	2132770	2132951	1255	+	.	ID="RND-1_FAMILY-378";Tend="1342";Tstart="1165";shortTE="F";uid="017ca754-8a9b-4696-adb1-a6e201003ae7"
CM032340.1	RepeatMasker	DNA/hAT-Blackjack	8545880	8546029	496	+	.	ID="HAT-4_PBA";Tend="861";Tstart="714";shortTE="F";uid="f85ae79f-bb9f-4ed9-8b98-26422c9d90f2"
CM032340.1	RepeatMasker	Unknown	6363164	6363312	576	+	.	ID="RND-1_FAMILY-60";Tend="1197";Tstart="1045";shortTE="F";uid="22b49b00-d2a6-46aa-8a6d-91885c723125"
CM032340.1	RepeatMasker	DNA/TcMar-Tc1	13855498	13856013	3382	+	.	ID="RND-6_FAMILY-14167";Tend="1438";Tstart="920";shortTE="F";uid="8bb4aa7c-86cd-4fc6-a52b-e7eb4e0f2ca7"
CM032340.1	RepeatMasker	DNA/PIF-Spy	10344784	10345733	7653	+	.	ID="RND-1_FAMILY-0";Tend="1985";Tstart="987";shortTE="F";uid="389ef3bd-4bed-416a-8aeb-e20065335fc9"
CM032340.1	RepeatMasker	DNA/TcMar-Tc1	18257889	18258376	1442	+	.	ID="MARINER-2_BM";Tend="1209";Tstart="698";shortTE="F";uid="31371a70-a0a9-4a19-8149-60b08840041c"
```
