## Supplementary material for "Transposon accumulation at xenobiotic gene family loci: a comparative genomic analysis in aphids": Sup_File_S2: schlechtendaliaChinensis_GCA_019022885.1.filteredRepeats.gff (part 12 of 18)

```
CM032340.1	RepeatMasker	Unknown	17818794	17819025	1047	+	.	ID="RND-4_FAMILY-1619";Tend="1195";Tstart="973";shortTE="F";uid="0f4c8e05-7d36-44f9-89b5-23f7fb791f99"
CM032340.1	RepeatMasker	DNA/hAT-Charlie	15536609	15537204	3696	+	.	ID="RND-5_FAMILY-1430";Tend="1404";Tstart="820";shortTE="F";uid="ea992818-1acf-4f68-8f8d-3a211fa8da3f"
CM032340.1	RepeatMasker	DNA	11527186	11527335	763	+	.	ID="RND-5_FAMILY-1646";Tend="1179";Tstart="1018";shortTE="F";uid="ed8549e4-048e-4240-88b1-25d1d024b37e"
CM032340.1	RepeatMasker	LTR/Pao	20940386	20940945	1291	+	.	ID="RND-5_FAMILY-6297";TEgroup="ctg_2%7CRND-5_FAMILY-6297%7C1";Tend="984";Tstart="552";shortTE="F";uid="49e1db11-3048-4999-bd42-0c378d4ea277"
CM032340.1	RepeatMasker	Unknown	2772314	2773005	6187	+	.	ID="RND-1_FAMILY-282";Tend="1554";Tstart="864";shortTE="F";uid="231f7675-70a4-4f4e-b66c-d688c7d6e82b"
CM032340.1	RepeatMasker	Unknown	20026172	20026425	891	+	.	ID="RND-1_FAMILY-155";Tend="1210";Tstart="969";shortTE="F";uid="13171b65-a7fa-47e1-898e-63c90e41db25"
CM032340.1	RepeatMasker	DNA/TcMar-Mariner	19644148	19644736	501	+	.	ID="MARINER-69_LMI";Tend="904";Tstart="286";shortTE="F";uid="1aa14e91-eb81-4dad-bd3c-267f0697ce0e"
CM032340.1	RepeatMasker	Unknown	17692600	17692824	752	+	.	ID="RND-5_FAMILY-2954";Tend="1383";Tstart="1131";shortTE="F";uid="7f919f59-6fed-40f6-aaca-06d66b2f3f80"
CM032340.1	RepeatMasker	DNA/hAT	13157584	13157690	455	+	.	ID="rnd-5_family-3264";Tend="1012";Tstart="867";shortTE="F";uid="cb95b15f-d2d5-4d19-b390-b5fee776326d"
CM032340.1	RepeatMasker	DNA/hAT-Ac	6757240	6757522	1794	+	.	ID="RND-6_FAMILY-8523";Tend="1058";Tstart="775";shortTE="F";uid="fd1fd980-78ef-44b0-b9ae-c325d203dafd"
CM032340.1	RepeatMasker	DNA/hAT-Tip100	1745867	1746019	785	+	.	ID="RND-6_FAMILY-811";Tend="700";Tstart="565";shortTE="F";uid="b8019f51-b344-4635-b014-a984fb3f6a6d"
CM032340.1	RepeatMasker	Unknown	7906946	7907219	1373	+	.	ID="RND-1_FAMILY-321";Tend="1296";Tstart="959";shortTE="F";uid="f3cad5aa-6cbf-477d-989f-d3d6e913a4bb"
CM032340.1	RepeatMasker	Unknown	6112733	6112842	744	+	.	ID="RND-1_FAMILY-360";Tend="1387";Tstart="1278";shortTE="F";uid="684b433d-2343-4731-a619-253a0f5c6e2a"
CM032340.1	RepeatMasker	LTR/Pao	2151121	2151400	1345	+	.	ID="RND-1_FAMILY-394";Tend="1231";Tstart="925";shortTE="F";uid="dec27165-7d42-4ba4-977b-3ee6e82f7f17"
CM032340.1	RepeatMasker	LINE/Penelope	6824651	6824801	568	+	.	ID="RND-5_FAMILY-3855";Tend="3017";Tstart="2822";shortTE="F";uid="c5e8286c-3e53-40a5-9f7d-93681bae7c49"
CM032340.1	RepeatMasker	Unknown	19766254	19766781	2422	+	.	ID="RND-4_FAMILY-71";Tend="1615";Tstart="980";shortTE="F";uid="3841f63f-f43f-4a3f-8995-a6a5fef1f80a"
CM032340.1	RepeatMasker	DNA/hAT-Tip100	11461960	11462535	1115	+	.	ID="RND-6_FAMILY-1970";TEgroup="ctg_2%7CRND-6_FAMILY-1970%7C1";Tend="1648";Tstart="811";shortTE="F";uid="3af31c32-505e-4afb-9433-e89352cdc7d1"
CM032340.1	RepeatMasker	DNA/hAT-hobo	62976	63392	1946	+	.	ID="RND-6_FAMILY-10750";Tend="917";Tstart="550";shortTE="F";uid="bb5cca43-bbc8-4c82-be08-c25beffcd13a"
CM032340.1	RepeatMasker	LINE/I-Jockey	20013451	20013635	484	+	.	ID="RND-5_FAMILY-2904";Tend="3735";Tstart="3557";shortTE="F";uid="96216740-b0a7-4f22-9046-94c84f528b77"
CM032340.1	RepeatMasker	LTR/Gypsy	10333552	10334010	1923	+	.	ID="RND-6_FAMILY-1309";Tend="1280";Tstart="841";shortTE="F";uid="9fec909b-7e71-4880-89cb-adb2b9427a6f"
CM032340.1	RepeatMasker	Unknown	863975	864139	976	+	.	ID="RND-6_FAMILY-33980";Tend="1067";Tstart="903";shortTE="F";uid="0feb739d-30c6-458d-8732-0c69adaab33e"
CM032340.1	RepeatMasker	DNA/Sola-2	11613613	11613942	880	+	.	ID="RND-6_FAMILY-2313";Tend="1765";Tstart="1440";shortTE="F";uid="81e4efe6-033f-4b3d-9716-07eb4b2642ba"
CM032340.1	RepeatMasker	DNA/Crypton	1734553	1734918	1822	+	.	ID="RND-1_FAMILY-109";Tend="1303";Tstart="967";shortTE="F";uid="1beebf80-ec90-4d46-9b1a-97fa2b6e0b7c"
CM032340.1	RepeatMasker	Retroposon?	11701387	11701493	543	+	.	ID="RND-6_FAMILY-2790";Tend="1094";Tstart="985";shortTE="F";uid="06e4c4a0-cf6c-4513-b161-677e4787a467"
CM032340.1	RepeatMasker	Unknown	2996283	2996580	1216	+	.	ID="RND-1_FAMILY-36";Tend="1194";Tstart="949";shortTE="F";uid="20cd5f90-43a8-4e12-9088-e8fa188d92f3"
CM032340.1	RepeatMasker	DNA/TcMar-Tc1	3109145	3109508	2596	+	.	ID="RND-6_FAMILY-2326";Tend="1368";Tstart="1006";shortTE="F";uid="adff14a7-5a9a-4b1d-abb8-14badb1d8473"
CM032340.1	RepeatMasker	DNA/hAT-hATm	3623185	3623631	758	+	.	ID="HAT-5_AP";Tend="3132";Tstart="2669";shortTE="F";uid="b7650091-ede1-47c1-9545-62490b52e864"
CM032340.1	RepeatMasker	Unknown	17464595	17464873	2175	+	.	ID="RND-1_FAMILY-20";Tend="1251";Tstart="964";shortTE="F";uid="8bae7d2a-fd82-445b-9e24-606f528e6387"
CM032340.1	RepeatMasker	LINE/Penelope	15470022	15470378	1619	+	.	ID="RND-5_FAMILY-7206";Tend="1228";Tstart="879";shortTE="F";uid="381f805c-d5a3-4671-adc8-3abae8c5de6e"
CM032340.1	RepeatMasker	DNA/hAT	15165226	15166032	5246	+	.	ID="RND-4_FAMILY-333";Tend="1875";Tstart="1053";shortTE="F";uid="307832b9-1b18-4108-b41e-f7ea169ba18e"
CM032340.1	RepeatMasker	Unknown	20046217	20046519	2096	+	.	ID="RND-1_FAMILY-69";Tend="1639";Tstart="1328";shortTE="F";uid="b8ab3384-1077-4136-9b78-46a0b934256f"
CM032340.1	RepeatMasker	DNA/hAT-Tip100	19483531	19484257	577	+	.	ID="RND-5_FAMILY-2371";TEgroup="ctg_2%7CRND-5_FAMILY-2371%7C1";Tend="1562";Tstart="693";shortTE="F";uid="43a23368-1517-4c66-ab20-492ac720573e"
CM032340.1	RepeatMasker	DNA/TcMar-Tc1	18184316	18184915	2297	+	.	ID="RND-6_FAMILY-1196";Tend="1625";Tstart="968";shortTE="F";uid="94890913-7a14-4422-a48e-8eaf3387c65b"
CM032340.1	RepeatMasker	Unknown	20050378	20050667	1881	+	.	ID="RND-4_FAMILY-402";Tend="1261";Tstart="974";shortTE="F";uid="db075a3b-eef1-464b-b2e5-1683bcb08720"
CM032340.1	RepeatMasker	DNA	6058209	6058405	436	+	.	ID="RND-5_FAMILY-3056";Tend="1231";Tstart="1044";shortTE="F";uid="78f38065-828e-4845-a98a-9eac5c1079e5"
CM032340.1	RepeatMasker	LTR/Gypsy	10340987	10342015	7891	+	.	ID="RND-5_FAMILY-3371";Tend="6925";Tstart="5967";shortTE="F";uid="575c10b9-c473-49fe-af1b-e6181a283f42"
CM032340.1	RepeatMasker	Unknown	3637259	3637524	829	+	.	ID="RND-5_FAMILY-3260";Tend="1617";Tstart="1327";shortTE="F";uid="6f3cc6c0-b3d8-461a-92e6-1d6ad2d018d8"
CM032340.1	RepeatMasker	DNA/TcMar-Mariner	5605878	5606197	1256	+	.	ID="RND-6_FAMILY-5704";Tend="1159";Tstart="800";shortTE="F";uid="2c783afa-90b0-49e7-b63b-9fb37a5eb7cb"
CM032340.1	RepeatMasker	DNA/P	6952572	6952856	2313	+	.	ID="RND-6_FAMILY-10368";Tend="2700";Tstart="2417";shortTE="F";uid="db1a443f-aec6-4a8c-9290-547c02d399a9"
CM032340.1	RepeatMasker	DNA/hAT-Tip100	4416227	4416476	1774	+	.	ID="RND-4_FAMILY-258";Tend="1108";Tstart="842";shortTE="F";uid="a979666e-70d0-49fe-9948-a523dfc5c9a9"
CM032340.1	RepeatMasker	Unknown	60469	60624	1008	+	.	ID="RND-6_FAMILY-868";Tend="1060";Tstart="904";shortTE="F";uid="b5d8fdbc-5258-406d-9fe8-80f3b06fb91b"
CM032340.1	RepeatMasker	Unknown	4849552	4850110	4490	+	.	ID="RND-1_FAMILY-135";Tend="1484";Tstart="921";shortTE="F";uid="f28945e7-6cc2-45ff-a90e-c712553f7575"
CM032340.1	RepeatMasker	LINE/RTE-BovB	1871604	1871803	967	+	.	ID="RND-5_FAMILY-1491";Tend="2502";Tstart="2276";shortTE="F";uid="e8fba9fa-a79d-4279-aa7d-b7020e0274ae"
CM032340.1	RepeatMasker	Unknown	4039222	4039462	1442	+	.	ID="RND-1_FAMILY-360";Tend="1521";Tstart="1275";shortTE="F";uid="53342ebc-831c-4251-b260-c189d86a3c48"
CM032340.1	RepeatMasker	DNA/hAT-Blackjack	2068920	2069039	950	+	.	ID="RND-5_FAMILY-200";Tend="1068";Tstart="945";shortTE="F";uid="4063cb66-c88e-4e1b-9b79-f1ad36020ab6"
CM032340.1	RepeatMasker	LTR/Gypsy	6978362	6978651	1871	+	.	ID="RND-6_FAMILY-10366";Tend="1048";Tstart="757";shortTE="F";uid="b9fce020-e7b7-4d58-a8d9-e52b161ea676"
CM032340.1	RepeatMasker	Unknown	1554545	1554831	2449	+	.	ID="RND-1_FAMILY-20";Tend="1257";Tstart="971";shortTE="F";uid="3d4c2bf0-8c13-4db7-b24f-ee7ecdc49abf"
CM032340.1	RepeatMasker	Unknown	6694577	6694729	646	+	.	ID="RND-6_FAMILY-1889";Tend="1326";Tstart="1180";shortTE="F";uid="7055e2e7-4412-4674-94f0-2b3e95533a0d"
CM032340.1	RepeatMasker	DNA/hAT-hAT19	17353238	17353376	512	+	.	ID="dna8-109_ap";Tend="124";Tstart="1";shortTE="F";uid="f54eab2a-8658-4c31-8523-4ac8b9c65e6c"
CM032340.1	RepeatMasker	DNA/TcMar-Mariner	2630820	2631253	602	+	.	ID="MARINER-19_SIN";Tend="1245";Tstart="815";shortTE="F";uid="1176fbc2-b0c6-449f-ab78-1d86d9d27439"
CM032340.1	RepeatMasker	Unknown	9357037	9357164	415	+	.	ID="RND-1_FAMILY-34";Tend="1155";Tstart="1038";shortTE="F";uid="97ccd1c0-3782-4e0e-b274-5a38a3353377"
CM032340.1	RepeatMasker	Unknown	6839080	6839552	473	+	.	ID="RND-5_FAMILY-3710";Tend="1163";Tstart="679";shortTE="F";uid="535fb678-5c12-4930-a4ea-7f687700ecb0"
CM032340.1	RepeatMasker	LINE/RTE-BovB	5802149	5802488	675	+	.	ID="RND-5_FAMILY-1491";Tend="2781";Tstart="2422";shortTE="F";uid="8e99efe3-e6a5-4934-8c41-cb898e54430c"
CM032340.1	RepeatMasker	Unknown	19945883	19946126	1209	+	.	ID="RND-1_FAMILY-26";Tend="1094";Tstart="865";shortTE="F";uid="59f8ec16-31b0-44ab-8a7a-ec5ea61a2c5c"
CM032340.1	RepeatMasker	DNA/hAT	2018661	2019176	1961	+	.	ID="rnd-5_family-2177";Tend="1523";Tstart="1038";shortTE="F";uid="4b14a181-b624-4baa-b40a-8fc8dfdcedcb"
CM032340.1	RepeatMasker	DNA/TcMar-Mariner	20176054	20176193	431	+	.	ID="RND-6_FAMILY-18139";Tend="1535";Tstart="1405";shortTE="F";uid="0c192aea-03b4-426b-93d7-ad1cd93a081b"
CM032340.1	RepeatMasker	DNA/TcMar-Tc4	3101063	3101520	2821	+	.	ID="RND-5_FAMILY-1844";Tend="1086";Tstart="602";shortTE="F";uid="6540a65d-bfbe-4206-9f0c-ac03c07afc6c"
CM032340.1	RepeatMasker	LINE/R1	20198851	20199329	846	+	.	ID="RND-6_FAMILY-21060";Tend="2398";Tstart="1906";shortTE="F";uid="8710ddbe-0992-4bdc-b71c-efd5429af46a"
CM032340.1	RepeatMasker	DNA/hAT-Tip100	12796633	12796992	2023	+	.	ID="RND-4_FAMILY-593";Tend="1413";Tstart="1037";shortTE="F";uid="872212cc-29d5-4279-912b-e83409e65d49"
CM032340.1	RepeatMasker	Unknown	6138805	6139018	726	+	.	ID="RND-6_FAMILY-7835";Tend="1228";Tstart="964";shortTE="F";uid="a289240f-2c65-4771-8a8e-c9e7cc65a13c"
CM032340.1	RepeatMasker	Unknown	20334241	20334708	3635	+	.	ID="RND-1_FAMILY-131";Tend="1451";Tstart="984";shortTE="F";uid="b67ac048-5a95-453f-be33-f2e0181ead0b"
CM032340.1	RepeatMasker	DNA	1880928	1881046	921	+	.	ID="RND-5_FAMILY-184";Tend="1154";Tstart="1040";shortTE="F";uid="6b0d5284-a7e6-4ebb-9bbb-b33f38000f22"
CM032340.1	RepeatMasker	DNA	7954297	7954517	816	+	.	ID="RND-4_FAMILY-74";Tend="1295";Tstart="1037";shortTE="F";uid="513671e5-0171-478c-9b2b-c796679ca231"
CM032340.1	RepeatMasker	DNA/Kolobok-E	18084688	18086189	13320	+	.	ID="RND-6_FAMILY-404";Tend="2231";Tstart="730";shortTE="F";uid="6e78de46-f917-4ba4-a46e-408d1ec56fc4"
CM032340.1	RepeatMasker	DNA/hAT-Tip100	12771089	12771427	2149	+	.	ID="RND-3_FAMILY-626";Tend="1245";Tstart="922";shortTE="F";uid="c815ad42-318e-4a21-b08a-0163dd953c4e"
CM032340.1	RepeatMasker	Unknown	14807294	14807682	2410	+	.	ID="RND-6_FAMILY-20733";Tend="1620";Tstart="1217";shortTE="F";uid="a680394d-a943-42a0-93d9-5113e8a1b045"
CM032340.1	RepeatMasker	LINE/I	5561059	5561221	750	+	.	ID="RND-5_FAMILY-1694";Tend="1559";Tstart="1400";shortTE="F";uid="f6389927-9ba2-4a34-b9b8-8791ca25156d"
CM032340.1	RepeatMasker	DNA/hAT	20034606	20035272	3166	+	.	ID="RND-1_FAMILY-112";Tend="1714";Tstart="955";shortTE="F";uid="d559168b-227c-4667-9761-b9ed4f5c480b"
CM032340.1	RepeatMasker	DNA/TcMar-Tc1	17225036	17225241	643	+	.	ID="rnd-6_family-1196";Tend="1676";Tstart="1470";shortTE="F";uid="2c3af400-4a3d-4ae5-9084-1c0f146841a2"
CM032340.1	RepeatMasker	DNA/hAT-Blackjack	6290280	6290470	1227	+	.	ID="RND-1_FAMILY-18";Tend="1141";Tstart="945";shortTE="F";uid="4b83d23f-345f-45ab-81bc-37bb19a3c27b"
CM032340.1	RepeatMasker	Unknown	14801214	14801689	2941	+	.	ID="RND-5_FAMILY-2903";Tend="1463";Tstart="958";shortTE="F";uid="4f57a933-d4fd-4477-ae2e-7bbd7d69e20e"
CM032340.1	RepeatMasker	DNA/hAT-Charlie	1894242	1894376	550	+	.	ID="RND-6_FAMILY-3288";Tend="1179";Tstart="1040";shortTE="F";uid="d451b8bc-fe46-43f1-b69a-f76928e93437"
CM032340.1	RepeatMasker	LINE/I	17479600	17479849	587	+	.	ID="RND-5_FAMILY-11836";Tend="1452";Tstart="1160";shortTE="F";uid="39239d6b-0b50-4da7-8014-2beda965fa7c"
CM032340.1	RepeatMasker	DNA/hAT-Charlie	4890163	4890759	2427	+	.	ID="RND-6_FAMILY-3288";Tend="1559";Tstart="928";shortTE="F";uid="9c515887-b097-47a2-8bfc-1083929f795b"
CM032340.1	RepeatMasker	LINE/I-Jockey	4593	4970	6907	+	.	ID="RND-1_FAMILY-490";Tend="6064";Tstart="4730";shortTE="F";uid="27127eb0-b4a2-4764-be02-8d237b5c68a7"
CM032340.1	RepeatMasker	DNA/hAT-Tip100	9830962	9831195	867	+	.	ID="RND-5_FAMILY-4765";TEgroup="ctg_2%7CRND-5_FAMILY-4765%7C1";Tend="1302";Tstart="959";shortTE="F";uid="7e16299f-9073-477e-8e4c-d7abe18f48c2"
CM032340.1	RepeatMasker	Unknown	19774140	19774659	1830	+	.	ID="RND-6_FAMILY-2739";TEgroup="ctg_2%7CRND-6_FAMILY-2739%7C1";Tend="1624";Tstart="870";shortTE="F";uid="e020355b-bf3f-4d27-adaa-e67c4b4f31c0"
CM032340.1	RepeatMasker	DNA/TcMar-Tc1	18651861	18652464	4203	+	.	ID="RND-1_FAMILY-23";Tend="1517";Tstart="901";shortTE="F";uid="5a7db500-4adf-4961-9158-972179c9f9a2"
CM032340.1	RepeatMasker	LINE/I-Jockey	15971434	15972325	589	+	.	ID="RND-5_FAMILY-2904";Tend="3292";Tstart="2101";shortTE="F";uid="4697472c-8da0-423e-b172-4eda0bf8101e"
CM032340.1	RepeatMasker	DNA/TcMar-Mariner	19977041	19977909	5712	+	.	ID="RND-5_FAMILY-885";Tend="1867";Tstart="951";shortTE="F";uid="58784a72-a1f6-4ad7-83a1-0abb0259c833"
CM032340.1	RepeatMasker	DNA/hAT	7165373	7165867	3703	+	.	ID="RND-6_FAMILY-15731";Tend="1213";Tstart="717";shortTE="F";uid="655b405b-d294-4dea-ae6e-b1d3e2eb3a3f"
CM032340.1	RepeatMasker	Unknown	7732652	7732949	1764	+	.	ID="RND-6_FAMILY-9200";Tend="1278";Tstart="952";shortTE="F";uid="25058db9-6b49-4724-9ddb-9e92e260c762"
CM032340.1	RepeatMasker	DNA/hAT-Tip100	8119336	8119553	1136	+	.	ID="RND-4_FAMILY-476";Tend="1391";Tstart="1139";shortTE="F";uid="e15f357c-9a1d-467e-9ea2-68586974e5e2"
CM032340.1	RepeatMasker	LTR/Pao	477506	484610	53141	+	.	ID="RND-5_FAMILY-13903";Tend="6691";Tstart="3";shortTE="F";uid="e1d7f43c-53e7-4d45-8567-af6479922cda"
CM032340.1	RepeatMasker	Unknown	4407289	4407463	862	+	.	ID="RND-5_FAMILY-1937";Tend="1155";Tstart="991";shortTE="F";uid="bb280e98-4c25-41be-89d8-f21bb22343ec"
CM032340.1	RepeatMasker	DNA/hAT-Tip100	15041701	15041823	523	+	.	ID="RND-6_FAMILY-37543";Tend="1175";Tstart="1002";shortTE="F";uid="0fea6dbd-8894-4b65-8915-fd0568e863bb"
CM032340.1	RepeatMasker	Unknown	11485683	11485974	1179	+	.	ID="RND-1_FAMILY-60";Tend="1207";Tstart="937";shortTE="F";uid="00b0deb8-293a-46a7-8884-f8cc60632d81"
CM032340.1	RepeatMasker	DNA/hAT	3142333	3142598	1551	+	.	ID="RND-4_FAMILY-386";Tend="1257";Tstart="1004";shortTE="F";uid="826bfc47-0ea3-41d7-8cf9-df6b8d5b6040"
CM032340.1	RepeatMasker	DNA	7684014	7684139	427	+	.	ID="TTAA25_AP";Tend="152";Tstart="25";shortTE="F";uid="d3e5934f-5b09-427e-a09c-140d37f9cf5b"
CM032340.1	RepeatMasker	LINE/RTE-BovB	19347410	19347882	452	+	.	ID="RND-6_FAMILY-2056";Tend="3090";Tstart="2597";shortTE="F";uid="fd7ecd73-5c67-4878-b9cf-531cad835e69"
CM032340.1	RepeatMasker	Unknown	14483422	14483697	1746	+	.	ID="RND-1_FAMILY-60";Tend="1211";Tstart="928";shortTE="F";uid="b933e4af-48b7-4bb8-9ac2-b424e03fd698"
CM032340.1	RepeatMasker	Retroposon?	19645512	19646020	3249	+	.	ID="RND-1_FAMILY-97";Tend="1204";Tstart="665";shortTE="F";uid="fae60463-2b4d-43d3-b10e-43b56352f808"
CM032340.1	RepeatMasker	DNA/hAT-Charlie	17895419	17895633	727	+	.	ID="RND-5_FAMILY-550";Tend="1098";Tstart="891";shortTE="F";uid="d1cde314-4181-4c1b-a4f2-4fe32aca4a8d"
CM032340.1	RepeatMasker	DNA/hAT-Ac	12409155	12410172	1968	+	.	ID="RND-6_FAMILY-14672";Tend="948";Tstart="1";shortTE="F";uid="13fd84c2-1e65-4d10-ba38-06e443eade9a"
CM032340.1	RepeatMasker	DNA/hAT-Tip100	4472408	4472852	3368	+	.	ID="RND-1_FAMILY-255";Tend="1195";Tstart="743";shortTE="F";uid="ac32123d-0015-4eff-a013-415e258d4e1f"
CM032340.1	RepeatMasker	Unknown	14668504	14668795	2191	+	.	ID="RND-1_FAMILY-10";Tend="1265";Tstart="971";shortTE="F";uid="3a262613-fd1b-442e-8425-d35164ce00eb"
CM032340.1	RepeatMasker	Unknown	1864953	1865397	2573	+	.	ID="RND-4_FAMILY-385";Tend="1358";Tstart="869";shortTE="F";uid="533d28c7-e56b-4c48-9444-16f357494680"
CM032340.1	RepeatMasker	Unknown	1990424	1990665	1542	+	.	ID="RND-1_FAMILY-10";Tend="1257";Tstart="976";shortTE="F";uid="5bf85c7a-8726-46c1-a764-c039a135cae8"
CM032340.1	RepeatMasker	DNA/TcMar-Tc1	20105	20926	5354	+	.	ID="RND-5_FAMILY-582";Tend="1645";Tstart="823";shortTE="F";uid="20b35aa6-a67c-4990-a47b-005b84b3472d"
CM032340.1	RepeatMasker	Unknown	7700337	7700526	1221	+	.	ID="RND-1_FAMILY-69";Tend="1284";Tstart="1090";shortTE="F";uid="254f6298-ebc5-4d2c-b5ca-01b0055e2c4b"
CM032340.1	RepeatMasker	Unknown	1291486	1291759	1679	+	.	ID="RND-1_FAMILY-246";Tend="1204";Tstart="922";shortTE="F";uid="bfbb6295-57b8-4a0b-8822-a0483399baef"
CM032340.1	RepeatMasker	DNA/hAT-Pegasus	12416299	12416481	1161	+	.	ID="RND-6_FAMILY-3391";Tend="802";Tstart="620";shortTE="F";uid="aca5731b-0711-4884-acfa-f030cb848e45"
CM032340.1	RepeatMasker	Unknown	11925506	11926647	5382	+	.	ID="RND-1_FAMILY-62";Tend="1901";Tstart="763";shortTE="F";uid="f7611498-a677-45cf-9515-11dbd8023222"
CM032340.1	RepeatMasker	Unknown	16520463	16520698	1299	+	.	ID="RND-1_FAMILY-101";Tend="1814";Tstart="1580";shortTE="F";uid="2c63ac16-62ff-443d-9617-3daac94eb7ca"
CM032340.1	RepeatMasker	Unknown	8743623	8743888	960	+	.	ID="RND-6_FAMILY-7835";Tend="1222";Tstart="927";shortTE="F";uid="0792e5d1-8479-4f84-b9a4-445047bfa381"
CM032340.1	RepeatMasker	DNA/Crypton	20035725	20036075	2201	+	.	ID="RND-1_FAMILY-109";Tend="1332";Tstart="976";shortTE="F";uid="24bd5e2f-e897-4ee4-a2c9-384817a1eaae"
CM032340.1	RepeatMasker	DNA/hAT-Tip100	11809731	11810049	1851	+	.	ID="RND-1_FAMILY-134";Tend="1270";Tstart="945";shortTE="F";uid="f2f085a5-0ff3-4d91-9273-bc0424f0642c"
CM032340.1	RepeatMasker	DNA/P	12362717	12365341	6096	+	.	ID="RND-6_FAMILY-10368";TEgroup="ctg_2%7CRND-6_FAMILY-10368%7C1";Tend="2700";Tstart="46";shortTE="F";uid="d00374d0-3fd1-4a93-955a-27d754e949b7"
CM032340.1	RepeatMasker	DNA/TcMar-Tc4	9449509	9449725	727	+	.	ID="RND-5_FAMILY-1189";Tend="1286";Tstart="1073";shortTE="F";uid="e430be4e-c8ce-48ad-8834-f89193daaa3d"
CM032340.1	RepeatMasker	DNA/hAT-Tip100	14742290	14743400	6433	+	.	ID="RND-5_FAMILY-15467";Tend="1860";Tstart="716";shortTE="F";uid="17123dac-7257-4bb3-a09b-be4853093884"
CM032340.1	RepeatMasker	Unknown	17221928	17222599	2842	+	.	ID="RND-1_FAMILY-389";Tend="1738";Tstart="984";shortTE="F";uid="84dffe1d-7e7c-47e4-b23d-4334895b4d20"
CM032340.1	RepeatMasker	LTR/Gypsy	20009535	20009654	466	+	.	ID="RND-1_FAMILY-533";Tend="1503";Tstart="1371";shortTE="F";uid="840afff3-5642-4f72-b695-cb39d95dada3"
CM032340.1	RepeatMasker	LTR/Gypsy	7148102	7148379	1629	+	.	ID="GYPSY-24_DEL-I";Tend="2816";Tstart="2574";shortTE="F";uid="6f8b11bc-a96f-498f-aa39-841da7bdcfb9"
CM032340.1	RepeatMasker	DNA/hAT-Blackjack	11733586	11737725	34027	+	.	ID="RND-4_FAMILY-1";Tend="5365";Tstart="1247";shortTE="F";uid="3366c069-58dc-4bd9-b6ed-f8f83e9e19ca"
CM032340.1	RepeatMasker	LINE/Penelope	11701493	11702461	7124	+	.	ID="RND-1_FAMILY-56";Tend="4668";Tstart="3828";shortTE="F";uid="40d722a9-fd34-491f-b845-8cf35e43c327"
CM032340.1	RepeatMasker	LTR/Gypsy	20693022	20694926	12920	+	.	ID="RND-6_FAMILY-6087";Tend="2415";Tstart="577";shortTE="F";uid="013481ed-ad71-4e6b-b958-daa57521009b"
CM032340.1	RepeatMasker	Unknown	4527652	4528020	493	+	.	ID="RND-5_FAMILY-528";TEgroup="ctg_2%7CRND-5_FAMILY-528%7C2";Tend="1123";Tstart="921";shortTE="F";uid="75e55cf9-6481-49fa-9ac4-1ff2e2ef3cdf"
CM032340.1	RepeatMasker	DNA/hAT-Tip100	17644689	17644862	1243	+	.	ID="RND-1_FAMILY-378";Tend="1343";Tstart="1165";shortTE="F";uid="50a94165-7520-44b2-9709-18125ae04e25"
CM032340.1	RepeatMasker	DNA/PIF-Harbinger	1598483	1598830	2735	+	.	ID="RND-6_FAMILY-3296";Tend="1391";Tstart="1032";shortTE="F";uid="f7bb3b83-488b-4a14-b63d-85a72d4f3320"
CM032340.1	RepeatMasker	DNA/TcMar-Tc1	12940346	12940691	1307	+	.	ID="RND-6_FAMILY-15411";Tend="1928";Tstart="1579";shortTE="F";uid="aa519879-7423-44a0-b7da-acc90edb5383"
CM032340.1	RepeatMasker	Unknown	17875347	17875819	1896	+	.	ID="RND-1_FAMILY-290";Tend="1502";Tstart="972";shortTE="F";uid="8800e702-3da3-479f-b287-cbbe200af6f3"
CM032340.1	RepeatMasker	DNA/hAT-Tip100	14813327	14813593	1873	+	.	ID="RND-4_FAMILY-258";Tend="1110";Tstart="842";shortTE="F";uid="5ec2b971-a4fd-4fae-8374-a963d6f9f4dd"
CM032340.1	RepeatMasker	DNA/hAT-hAT19	12333315	12334000	2919	+	.	ID="RND-1_FAMILY-437";TEgroup="ctg_2%7CRND-1_FAMILY-437%7C1";Tend="2784";Tstart="908";shortTE="F";uid="1dde7d0a-a7bc-489f-9b79-c541ea4c7de8"
CM032340.1	RepeatMasker	DNA/TcMar-Tc1	6810918	6811479	3853	+	.	ID="RND-6_FAMILY-1196";Tend="1523";Tstart="970";shortTE="F";uid="6ca3c4fb-c63b-4139-80fc-01be44eed791"
CM032340.1	RepeatMasker	Unknown	17447565	17447689	521	+	.	ID="RND-6_FAMILY-9200";Tend="1176";Tstart="1033";shortTE="F";uid="84d6a2e5-848d-4a06-ac24-20cc90c0f667"
CM032340.1	RepeatMasker	LINE/I	20385241	20386798	9609	+	.	ID="RND-6_FAMILY-3031";Tend="2168";Tstart="592";shortTE="F";uid="26906a1d-00ba-4e06-a27b-27d4226a6ec9"
CM032340.1	RepeatMasker	Unknown	20060684	20061078	1477	+	.	ID="RND-6_FAMILY-1889";Tend="1407";Tstart="942";shortTE="F";uid="5d1d4580-fd3f-498a-bf4c-1416179bdbb3"
CM032340.1	RepeatMasker	LINE/L1	5125376	5125748	2285	+	.	ID="RND-5_FAMILY-7082";Tend="1328";Tstart="979";shortTE="F";uid="8b793774-0a58-47ab-82fb-134e4bdc7749"
CM032340.1	RepeatMasker	DNA/Maverick	17626	17736	894	+	.	ID="RND-6_FAMILY-7649";Tend="5397";Tstart="5287";shortTE="F";uid="5b32e68e-6ede-48b1-9b69-a998d1b1d1dc"
CM032340.1	RepeatMasker	DNA/hAT-Charlie	19813468	19813585	532	+	.	ID="RND-4_FAMILY-219";Tend="938";Tstart="805";shortTE="F";uid="9c44f19e-fc99-4226-8c95-2c289292dabf"
CM032340.1	RepeatMasker	LINE/I	3312419	3313136	3611	+	.	ID="RND-1_FAMILY-301";Tend="1440";Tstart="721";shortTE="F";uid="653c1466-54cd-4b3d-a06a-a4de5ec275d6"
CM032340.1	RepeatMasker	DNA	3883947	3884355	760	+	.	ID="TTAA22_AP";Tend="418";Tstart="2";shortTE="F";uid="11eb885a-2efc-4d60-bdcc-63a749bbcc44"
CM032340.1	RepeatMasker	DNA/TcMar-Mariner	15079401	15079652	1082	+	.	ID="RND-6_FAMILY-903";Tend="1748";Tstart="1500";shortTE="F";uid="fa93726a-78e9-4623-bcdb-4fef2700016c"
CM032340.1	RepeatMasker	Unknown	9839189	9839580	1400	+	.	ID="RND-1_FAMILY-111";Tend="1411";Tstart="945";shortTE="F";uid="cb52bff2-db93-4fcb-baf3-1e8af7222ab0"
CM032340.1	RepeatMasker	DNA/hAT-hAT19	20003498	20003613	490	+	.	ID="DNA8-90_AP";Tend="122";Tstart="9";shortTE="F";uid="a43f7582-aba3-4828-a0bc-751825ac2600"
CM032340.1	RepeatMasker	LINE/I-Jockey	14629011	14629402	497	+	.	ID="RND-6_FAMILY-14006";Tend="1367";Tstart="985";shortTE="F";uid="7eff4fbd-283e-4593-8ca1-1602c98fb757"
CM032340.1	RepeatMasker	Unknown	20026709	20027088	1349	+	.	ID="RND-4_FAMILY-385";TEgroup="ctg_2%7CRND-4_FAMILY-385%7C1";Tend="1200";Tstart="683";shortTE="F";uid="d86e92e8-509c-4232-a038-33875ab0ab1a"
CM032340.1	RepeatMasker	Unknown	13377762	13377889	586	+	.	ID="RND-6_FAMILY-19554";Tend="1196";Tstart="1062";shortTE="F";uid="be93124f-2867-4525-984e-71d537a807fb"
CM032340.1	RepeatMasker	LINE/L2	14881956	14884017	1008	+	.	ID="RND-1_FAMILY-77";TEgroup="ctg_2%7CRND-1_FAMILY-77%7C1";Tend="3050";Tstart="1081";shortTE="F";uid="8010109a-fff9-4f42-ac46-29b7c57ee78a"
CM032340.1	RepeatMasker	LTR/Gypsy	7138190	7138943	719	+	.	ID="RND-1_FAMILY-533";Tend="1656";Tstart="887";shortTE="F";uid="4b9e3095-1d0b-47ef-aa5b-dbc56b428eab"
CM032340.1	RepeatMasker	DNA/hAT-Charlie	1931013	1931567	3256	+	.	ID="RND-5_FAMILY-4453";Tend="1593";Tstart="979";shortTE="F";uid="946a2096-a42d-482e-ae69-a91504af43ec"
CM032340.1	RepeatMasker	Unknown	11776281	11776566	1527	+	.	ID="RND-1_FAMILY-93";Tend="1221";Tstart="953";shortTE="F";uid="4ef8d173-40e1-42d8-b142-c51bc0f47757"
CM032340.1	RepeatMasker	DNA/hAT-Blackjack	9280642	9281215	1865	+	.	ID="rnd-4_family-1";Tend="5597";Tstart="4717";shortTE="F";uid="6117124e-1872-408a-811a-f1ea3e950145"
CM032340.1	RepeatMasker	LINE/RTE-BovB	4752796	4753271	2854	+	.	ID="RND-6_FAMILY-1456";Tend="1353";Tstart="843";shortTE="F";uid="f43fe1b9-ec2b-43a0-90d3-4c5712ffe52c"
CM032340.1	RepeatMasker	RC/Helitron	19474106	19474522	3410	+	.	ID="RND-4_FAMILY-143";Tend="1313";Tstart="883";shortTE="F";uid="bbec0712-c3e2-4e74-8ad3-d9aef11d7d98"
CM032340.1	RepeatMasker	Unknown	16959825	16960755	7974	+	.	ID="RND-1_FAMILY-468";Tend="1876";Tstart="948";shortTE="F";uid="cc4c06e4-61cd-46a0-8a90-fc68ca0470b3"
CM032340.1	RepeatMasker	Unknown	9612224	9612373	409	+	.	ID="RND-6_FAMILY-736";Tend="1154";Tstart="986";shortTE="F";uid="2a127a79-0bf9-4a86-b3c6-c45ee5740ca2"
CM032340.1	RepeatMasker	RC/Helitron	4768909	4769170	1931	+	.	ID="RND-1_FAMILY-193";Tend="1114";Tstart="853";shortTE="F";uid="8b1fd5ae-b3de-49e1-8151-3d89f9c6d55a"
CM032340.1	RepeatMasker	Unknown	8222430	8222571	1009	+	.	ID="RND-4_FAMILY-2760";Tend="1242";Tstart="1103";shortTE="F";uid="ecdfa7d0-fb21-4b00-901a-4008fa5b474f"
CM032340.1	RepeatMasker	LTR/Gypsy	13664354	13666213	15997	+	.	ID="RND-1_FAMILY-517";Tend="2557";Tstart="705";shortTE="F";uid="aa52c5b5-bc1b-4512-9fe4-3fc300200cd3"
CM032340.1	RepeatMasker	LINE/I-Jockey	6129	6832	1224	+	.	ID="RND-6_FAMILY-11389";Tend="1599";Tstart="893";shortTE="F";uid="115ace60-f893-4398-be90-091cb210485b"
CM032340.1	RepeatMasker	DNA/hAT-Tip100	17629494	17630083	2571	+	.	ID="RND-6_FAMILY-6871";Tend="1244";Tstart="655";shortTE="F";uid="da79890c-b6ff-4fa7-a0db-20479e75a97b"
CM032340.1	RepeatMasker	DNA/hAT-Tip100	20133991	20134173	1185	+	.	ID="RND-1_FAMILY-281";Tend="1248";Tstart="1070";shortTE="F";uid="ab4ba51b-44d0-481a-8c1a-431d9df2a98f"
CM032340.1	RepeatMasker	Unknown	14160618	14160823	1115	+	.	ID="RND-6_FAMILY-7835";Tend="1154";Tstart="935";shortTE="F";uid="ff75b503-6c11-4306-9436-e05d75feca0a"
CM032340.1	RepeatMasker	LINE/I	20366969	20367866	3784	+	.	ID="RND-6_FAMILY-1322";Tend="781";Tstart="68";shortTE="F";uid="87285f4c-19f3-448b-ba99-6e3a0d223ab0"
CM032340.1	RepeatMasker	Unknown	6378355	6378660	1023	+	.	ID="RND-5_FAMILY-3059";Tend="1314";Tstart="942";shortTE="F";uid="da303fe4-a5f3-4bb4-8e85-c2c4ab017a4f"
CM032340.1	RepeatMasker	LINE/RTE-BovB	17847026	17847451	464	+	.	ID="RND-5_FAMILY-8422";Tend="1629";Tstart="1158";shortTE="F";uid="d724afac-6663-4ddf-9865-0824c74f9529"
CM032340.1	RepeatMasker	DNA	5023548	5023789	1454	+	.	ID="RND-4_FAMILY-74";Tend="1258";Tstart="984";shortTE="F";uid="47f76955-d61c-4c27-a7e1-e1384e568516"
CM032340.1	RepeatMasker	Unknown	9980944	9981748	4258	+	.	ID="RND-6_FAMILY-20003";Tend="739";Tstart="1";shortTE="F";uid="6045a9a2-ce60-4f0d-8fa0-01472fc55016"
CM032340.1	RepeatMasker	DNA/PIF-Harbinger	19265924	19266269	2217	+	.	ID="RND-6_FAMILY-3296";Tend="1389";Tstart="1010";shortTE="F";uid="8aeffdaf-4271-4fd9-ab0e-08a72d9b0b04"
CM032340.1	RepeatMasker	Unknown	18177729	18178049	1505	+	.	ID="RND-1_FAMILY-34";Tend="1312";Tstart="920";shortTE="F";uid="cad05702-dd18-47a2-b32a-1d43520a4072"
CM032340.1	RepeatMasker	DNA/hAT-Tip100	4798101	4798383	948	+	.	ID="RND-1_FAMILY-265";Tend="1233";Tstart="934";shortTE="F";uid="d8d9b292-d756-4a22-bfca-ac2d77a53fa9"
CM032340.1	RepeatMasker	LINE/Penelope	16452531	16452666	603	+	.	ID="RND-6_FAMILY-17760";Tend="1219";Tstart="1084";shortTE="F";uid="e7870a97-7eed-4669-82b2-e854d3a6fc36"
CM032340.1	RepeatMasker	DNA/TcMar-Tc1	1559739	1559870	816	+	.	ID="RND-5_FAMILY-2813";Tend="1569";Tstart="1446";shortTE="F";uid="a5201c47-ca2b-40d9-ad8e-65ccea1ae616"
CM032340.1	RepeatMasker	Unknown	19360515	19361225	2626	+	.	ID="RND-5_FAMILY-104";Tend="1681";Tstart="917";shortTE="F";uid="a1f427eb-2f34-4a78-8922-3a0578ab5efc"
CM032340.1	RepeatMasker	DNA/hAT	8885561	8885873	2122	+	.	ID="RND-3_FAMILY-31";Tend="1267";Tstart="945";shortTE="F";uid="6395fe3a-83ca-4587-927e-bd3244bcadcf"
CM032340.1	RepeatMasker	DNA/hAT-Charlie	17192956	17193223	1072	+	.	ID="RND-1_FAMILY-461";Tend="1185";Tstart="934";shortTE="F";uid="46f643fe-c923-4f25-b852-61b457b27a6c"
CM032340.1	RepeatMasker	DNA/hAT-Ac	9425841	9426061	1343	+	.	ID="RND-1_FAMILY-235";Tend="1110";Tstart="890";shortTE="F";uid="5a124218-0291-4b1f-a98a-532835b1815f"
CM032340.1	RepeatMasker	DNA/TcMar-Tc1	8179	8303	629	+	.	ID="RND-5_FAMILY-2813";Tend="1596";Tstart="1472";shortTE="F";uid="166ed466-dbba-4b63-a86b-f022691c3e62"
CM032340.1	RepeatMasker	LINE/Penelope	12321397	12322690	10511	+	.	ID="RND-6_FAMILY-7740";Tend="2097";Tstart="781";shortTE="F";uid="6107195a-5936-4441-a403-e34c6f7d4abf"
CM032340.1	RepeatMasker	DNA/TcMar-Mariner	17110699	17110810	410	+	.	ID="MARINER-N13_HSAL";Tend="475";Tstart="366";shortTE="F";uid="d2f04b85-fbba-4b74-9973-76912470d63d"
CM032340.1	RepeatMasker	LTR/Gypsy	6954721	6955798	6035	+	.	ID="RND-6_FAMILY-24514";TEgroup="ctg_2%7CRND-6_FAMILY-24514%7C1";Tend="2249";Tstart="954";shortTE="F";uid="2f897431-fee3-41bb-947a-65b98b3acc96"
CM032340.1	RepeatMasker	Unknown	17887738	17887902	611	+	.	ID="RND-5_FAMILY-1531";Tend="6773";Tstart="6543";shortTE="F";uid="2c1c2756-d84a-4b54-b850-03e02154ed7f"
CM032340.1	RepeatMasker	LTR/Gypsy	12280674	12282021	2935	+	.	ID="RND-6_FAMILY-444";Tend="2702";Tstart="1569";shortTE="F";uid="43b6f6ec-d66b-4937-baa6-7792636a121e"
CM032340.1	RepeatMasker	DNA/MULE-NOF	6823883	6824411	2794	+	.	ID="RND-6_FAMILY-807";Tend="858";Tstart="298";shortTE="F";uid="0f2db439-76f7-4adb-8d02-10138015eb9c"
CM032340.1	RepeatMasker	DNA/hAT-Blackjack	2631950	2632068	718	+	.	ID="HAT-4_PBA";Tend="5983";Tstart="5875";shortTE="F";uid="c5d56dae-d3ca-4e91-a072-43d64dec7dcd"
CM032340.1	RepeatMasker	DNA/hAT-Tip100	3425935	3426432	3269	+	.	ID="RND-6_FAMILY-37543";Tend="1462";Tstart="942";shortTE="F";uid="e28d9ae6-685d-4389-b81a-2f84ada68336"
CM032340.1	RepeatMasker	Unknown	8339787	8340018	912	+	.	ID="RND-4_FAMILY-1619";Tend="1282";Tstart="1020";shortTE="F";uid="b79541a5-88c8-4e03-aff8-1042e9e3591e"
CM032340.1	RepeatMasker	Unknown	18931483	18931714	1370	+	.	ID="RND-1_FAMILY-60";Tend="1197";Tstart="943";shortTE="F";uid="36c2cf64-a18b-4ea9-b42a-a08bdf387daa"
CM032340.1	RepeatMasker	RC/Helitron	8946518	8947444	2253	+	.	ID="RND-6_FAMILY-692";TEgroup="ctg_2%7CRND-6_FAMILY-692%7C1";Tend="2378";Tstart="908";shortTE="F";uid="72e24525-3ca2-45ed-9393-d9fe3f0b02bd"
CM032340.1	RepeatMasker	DNA/hAT-Ac	14247043	14247182	991	+	.	ID="RND-6_FAMILY-4273";Tend="1506";Tstart="1366";shortTE="F";uid="457b52ee-6054-428b-a8b8-23f240d263ed"
CM032340.1	RepeatMasker	Unknown	14962741	14963001	1151	+	.	ID="RND-5_FAMILY-723";Tend="1460";Tstart="1204";shortTE="F";uid="1992cabd-7e01-41da-abc2-00cc57c7e89f"
CM032340.1	RepeatMasker	DNA/MULE-NOF	14260810	14261050	7504	+	.	ID="rnd-5_family-3209";Tend="697";Tstart="320";shortTE="F";uid="5ac29362-8f3d-4554-933a-e454b900c4ca"
CM032340.1	RepeatMasker	DNA/hAT	14143676	14143901	1142	+	.	ID="RND-6_FAMILY-15731";Tend="970";Tstart="743";shortTE="F";uid="ea5fd8e7-13bd-4726-9f88-253c0481064a"
CM032340.1	RepeatMasker	Unknown	3503325	3503895	1242	+	.	ID="RND-1_FAMILY-103";TEgroup="ctg_2%7CRND-1_FAMILY-103%7C1";Tend="1257";Tstart="911";shortTE="F";uid="917769fa-1506-462c-b23a-b773bbf85f48"
CM032340.1	RepeatMasker	DNA/hAT	6142454	6142940	2028	+	.	ID="RND-4_FAMILY-386";Tend="1525";Tstart="1003";shortTE="F";uid="08373a5e-ad87-4842-a22a-c7a7af75abb7"
CM032340.1	RepeatMasker	DNA/hAT-Charlie	20247230	20247618	2095	+	.	ID="RND-5_FAMILY-4654";Tend="1508";Tstart="1137";shortTE="F";uid="6d86c508-8c33-4e23-926d-7df227b466d3"
CM032340.1	RepeatMasker	Unknown	19524887	19525014	647	+	.	ID="RND-6_FAMILY-7835";Tend="1040";Tstart="897";shortTE="F";uid="6361e91e-de6d-4d37-b6cc-e52b461602d4"
CM032340.1	RepeatMasker	Unknown	11477168	11477647	1747	+	.	ID="RND-6_FAMILY-2158";TEgroup="ctg_2%7CRND-6_FAMILY-2158%7C1";Tend="1547";Tstart="930";shortTE="F";uid="05c2e0c6-fcb0-44b5-8fbe-cea94fa35bf0"
CM032340.1	RepeatMasker	LINE/Penelope	16101341	16102888	9878	+	.	ID="RND-1_FAMILY-251";Tend="2632";Tstart="1078";shortTE="F";uid="7f0caef8-4b5f-4a5c-9a22-1bb6782e9200"
CM032340.1	RepeatMasker	Unknown	16066295	16066594	1200	+	.	ID="RND-6_FAMILY-8518";Tend="2298";Tstart="1999";shortTE="F";uid="ad470e86-894c-462a-8631-85fdcb48b73c"
CM032340.1	RepeatMasker	Unknown	15584854	15584956	667	+	.	ID="RND-5_FAMILY-6350";Tend="1610";Tstart="1507";shortTE="F";uid="7b65a576-936d-4a7f-ae62-b9202bfbc8ad"
CM032340.1	RepeatMasker	Unknown	1722785	1722885	580	+	.	ID="RND-6_FAMILY-7835";Tend="1231";Tstart="1137";shortTE="F";uid="aa188c93-44d5-46dc-a2de-6a02bc2829a5"
CM032340.1	RepeatMasker	DNA/hAT-Tip100	15774664	15775219	2563	+	.	ID="RND-5_FAMILY-14276";Tend="1513";Tstart="900";shortTE="F";uid="0a4bab11-51fc-4602-ae88-c241b379912b"
CM032340.1	RepeatMasker	Unknown	7655921	7656191	2068	+	.	ID="RND-6_FAMILY-26198";Tend="1239";Tstart="956";shortTE="F";uid="127d96fe-4d4c-4b8a-b95b-d856fc1a6da0"
CM032340.1	RepeatMasker	Unknown	9345859	9346141	2380	+	.	ID="RND-1_FAMILY-20";Tend="1254";Tstart="972";shortTE="F";uid="3e7f36c4-193e-4dc0-b5b3-95dbb8b5e89b"
CM032340.1	RepeatMasker	DNA/TcMar-Mariner	20265636	20266314	1418	+	.	ID="MARINER-69_LMI";Tend="1327";Tstart="639";shortTE="F";uid="c7e5ef3f-d3ef-4b69-83ee-c1dc6b0e36cb"
CM032340.1	RepeatMasker	DNA/hAT-Blackjack	8528738	8528939	1741	+	.	ID="RND-1_FAMILY-18";Tend="1144";Tstart="942";shortTE="F";uid="69668618-7321-4ad9-94f6-9bd0e498c45a"
CM032340.1	RepeatMasker	LINE/I	12984495	12984766	1424	+	.	ID="RND-5_FAMILY-1694";Tend="1573";Tstart="1309";shortTE="F";uid="57987668-1152-4e19-ac6f-355fb45a5db9"
CM032340.1	RepeatMasker	DNA/TcMar-Tc1	6421487	6422189	3568	+	.	ID="RND-6_FAMILY-1196";Tend="1691";Tstart="956";shortTE="F";uid="0ccf3574-1b30-4d26-9e22-3b9a8596af68"
CM032340.1	RepeatMasker	Unknown	3323549	3323795	1509	+	.	ID="RND-6_FAMILY-736";Tend="1160";Tstart="910";shortTE="F";uid="759e9a22-a6d0-4d5d-b7ee-47a1ec22adbb"
CM032340.1	RepeatMasker	DNA/PIF-Spy	13972584	13972725	465	+	.	ID="ISL2EU-3N1_CFL";Tend="322";Tstart="189";shortTE="F";uid="a81e5f10-dead-4056-ae54-acca014d1bc2"
CM032340.1	RepeatMasker	Unknown	4960564	4960728	422	+	.	ID="RND-1_FAMILY-466";Tend="1185";Tstart="966";shortTE="F";uid="6b85e664-1386-4d4e-bdcf-c24a1e28152a"
CM032340.1	RepeatMasker	RC/Helitron	11429709	11430153	3844	+	.	ID="RND-4_FAMILY-143";Tend="1323";Tstart="880";shortTE="F";uid="a14ffa74-87f3-4b39-9095-51db1991bc4f"
CM032340.1	RepeatMasker	LINE/Penelope	10567700	10568943	7082	+	.	ID="RND-5_FAMILY-11870";Tend="2059";Tstart="828";shortTE="F";uid="48e0a322-251a-4e5f-abe3-708b36598f2c"
CM032340.1	RepeatMasker	LINE/I	7638086	7638867	760	+	.	ID="RND-5_FAMILY-139";Tend="2308";Tstart="1506";shortTE="F";uid="9ba7c1f4-cbf0-445c-beab-b618a9c9369b"
CM032340.1	RepeatMasker	DNA/hAT	6562678	6562864	536	+	.	ID="RND-1_FAMILY-525";Tend="921";Tstart="735";shortTE="F";uid="9e61b1e7-1bb6-4091-a612-623432fe330a"
CM032340.1	RepeatMasker	Unknown	3776768	3778920	10658	+	.	ID="RND-1_FAMILY-171";Tend="3597";Tstart="900";shortTE="F";uid="57e1270f-c57d-4f0f-a3c7-b0633d4ea846"
CM032340.1	RepeatMasker	DNA/TcMar-Mariner	3630927	3631460	866	+	.	ID="HALYOMORPHA_HALYS-5_FAMILY-3063";Tend="1298";Tstart="796";shortTE="F";uid="7836c2ec-b322-4b45-a535-6fe13a6cb5d5"
CM032340.1	RepeatMasker	Unknown	11424453	11424820	1026	+	.	ID="RND-6_FAMILY-9698";Tend="1582";Tstart="1061";shortTE="F";uid="708ed24e-dca7-43d4-8387-b4fb2153ce94"
CM032340.1	RepeatMasker	DNA/hAT-Blackjack	20133167	20133325	921	+	.	ID="RND-5_FAMILY-200";Tend="1067";Tstart="893";shortTE="F";uid="1d01bcf3-62ef-4b16-94aa-b8bd3f694552"
CM032340.1	RepeatMasker	DNA/hAT-Tip100	6431920	6432224	1812	+	.	ID="RND-5_FAMILY-2985";Tend="1267";Tstart="938";shortTE="F";uid="9c3f1930-8469-4c79-8811-76807af48f9d"
CM032340.1	RepeatMasker	DNA/hAT	12537109	12537545	2774	+	.	ID="RND-6_FAMILY-15731";Tend="1217";Tstart="769";shortTE="F";uid="01398722-ce15-4334-b097-8bab5fd5ba37"
CM032340.1	RepeatMasker	LTR/Pao	20381233	20381446	949	+	.	ID="RND-6_FAMILY-6199";Tend="1647";Tstart="1444";shortTE="F";uid="f110723a-0a1e-471a-8f10-1710cd794242"
CM032340.1	RepeatMasker	Unknown	3502123	3502473	1859	+	.	ID="RND-6_FAMILY-11372";Tend="1070";Tstart="616";shortTE="F";uid="058a00db-fbb8-4bd0-8339-b4ded2261a39"
CM032340.1	RepeatMasker	DNA/TcMar-Tc1	2383129	2383261	445	+	.	ID="mariner-n22_ag";Tend="184";Tstart="68";shortTE="F";uid="2e9c1af2-b58f-4162-ad83-bf1cb775040d"
CM032340.1	RepeatMasker	DNA/Maverick	12273325	12273604	804	+	.	ID="RND-6_FAMILY-3187";Tend="1158";Tstart="884";shortTE="F";uid="9670627b-49d7-4e9c-9762-201f11f202a5"
CM032340.1	RepeatMasker	DNA/TcMar-Pogo	9110280	9110396	693	+	.	ID="RND-5_FAMILY-6724";Tend="2351";Tstart="2217";shortTE="F";uid="de8abe1e-a651-4717-94aa-701ee09a878b"
CM032340.1	RepeatMasker	DNA/Kolobok-E	17225252	17225844	3963	+	.	ID="RND-1_FAMILY-261";Tend="1629";Tstart="970";shortTE="F";uid="39f763a0-08c7-4ad6-b82e-560c0ec27341"
CM032340.1	RepeatMasker	DNA/hAT-Blackjack	9505797	9505921	519	+	.	ID="RND-1_FAMILY-18";Tend="1139";Tstart="957";shortTE="F";uid="1976712f-e346-430b-a928-db81b3b2d94f"
CM032340.1	RepeatMasker	Unknown	1022934	1023218	2428	+	.	ID="RND-1_FAMILY-10";Tend="1256";Tstart="971";shortTE="F";uid="db2a6723-5848-4157-a4af-728d4adad4e6"
CM032340.1	RepeatMasker	Unknown	544305	544439	775	+	.	ID="RND-5_FAMILY-528";Tend="1073";Tstart="940";shortTE="F";uid="96a5ea46-4f40-4564-ace7-fc40aeb47206"
CM032340.1	RepeatMasker	DNA/TcMar-Tc1	19830731	19830844	408	+	.	ID="RND-6_FAMILY-472";Tend="1105";Tstart="979";shortTE="F";uid="4ed96c0d-6b5d-444c-b28c-a065deddee96"
CM032340.1	RepeatMasker	Unknown	8217015	8217370	2170	+	.	ID="RND-1_FAMILY-199";Tend="1577";Tstart="1194";shortTE="F";uid="bcc41750-3389-497a-8bd3-9302621fc412"
CM032340.1	RepeatMasker	Unknown	41526	42119	2712	+	.	ID="RND-1_FAMILY-320";Tend="1319";Tstart="698";shortTE="F";uid="4e8296ca-3061-49af-8a3b-750cccada998"
CM032340.1	RepeatMasker	Unknown	16059892	16060028	1021	+	.	ID="RND-1_FAMILY-26";Tend="1095";Tstart="959";shortTE="F";uid="02cd9ad3-2a4e-419e-b0de-6dd1c96910e3"
CM032340.1	RepeatMasker	Unknown	11270276	11270670	2226	+	.	ID="RND-1_FAMILY-321";Tend="1301";Tstart="911";shortTE="F";uid="0d17aae0-b314-4395-85b6-6b857fefc9ea"
CM032340.1	RepeatMasker	DNA/P	16541941	16542840	7209	+	.	ID="RND-6_FAMILY-5580";Tend="2013";Tstart="1118";shortTE="F";uid="87e70660-dbf7-4f21-890f-6709c3bf4f75"
CM032340.1	RepeatMasker	DNA/hAT	11447630	11447740	653	+	.	ID="RND-5_FAMILY-1457";Tend="1080";Tstart="972";shortTE="F";uid="7202d4a6-b463-472f-a08b-b229ce121c4c"
CM032340.1	RepeatMasker	DNA/hAT	17185243	17185419	617	+	.	ID="RND-5_FAMILY-6670";Tend="648";Tstart="447";shortTE="F";uid="efadb893-7e13-4a8e-b32b-51cd846da5f8"
CM032340.1	RepeatMasker	Satellite	18319845	18320008	687	+	.	ID="SAT-1_LVA";Tend="1252";Tstart="1097";shortTE="F";uid="17631e1c-fcd2-4503-8084-299ac615777c"
CM032340.1	RepeatMasker	DNA	8719853	8720268	3409	+	.	ID="RND-5_FAMILY-3056";Tend="1768";Tstart="1354";shortTE="F";uid="03649407-b7be-46d7-aa2f-0886f9d9bead"
CM032340.1	RepeatMasker	LINE/R1	8274532	8278626	34230	+	.	ID="RND-1_FAMILY-410";Tend="4149";Tstart="86";shortTE="F";uid="5e3fbd8f-51f3-4f40-ad4c-3d0b619639cb"
CM032340.1	RepeatMasker	Unknown	19507358	19507732	865	+	.	ID="RND-1_FAMILY-371";Tend="1667";Tstart="1292";shortTE="F";uid="e87f66da-5f23-4e8f-8aa6-956475b9901c"
CM032340.1	RepeatMasker	Unknown	14552577	14552911	2071	+	.	ID="RND-1_FAMILY-93";Tend="1228";Tstart="922";shortTE="F";uid="83aded75-ae5d-48d5-8486-ce7739772909"
CM032340.1	RepeatMasker	LINE/Penelope	19137546	19137659	405	+	.	ID="RND-1_FAMILY-3";Tend="5064";Tstart="4951";shortTE="F";uid="71bfc5ba-44ce-4795-a932-52d42d9f6831"
CM032340.1	RepeatMasker	LTR/Pao	3209613	3210005	2098	+	.	ID="RND-4_FAMILY-1676";Tend="1377";Tstart="992";shortTE="F";uid="e6dbd7d3-0053-4ef8-8386-a2ebf85bb3ab"
CM032340.1	RepeatMasker	LINE/I	13433346	13433594	789	+	.	ID="RND-5_FAMILY-6287";Tend="1053";Tstart="808";shortTE="F";uid="954502fc-6d35-4a05-8453-0080bfc686a8"
CM032340.1	RepeatMasker	DNA/hAT	17399166	17399954	2221	+	.	ID="RND-5_FAMILY-218";TEgroup="ctg_2%7CRND-5_FAMILY-218%7C1";Tend="1861";Tstart="906";shortTE="F";uid="9389c6cb-8b5e-4885-b97a-2b9df453c0ef"
CM032340.1	RepeatMasker	Unknown	9746057	9746247	501	+	.	ID="RND-4_FAMILY-1619";Tend="1237";Tstart="1024";shortTE="F";uid="38a2515c-f8fb-4eb3-a6a0-4f58cb5c9552"
CM032340.1	RepeatMasker	DNA/Crypton	15902578	15903037	2594	+	.	ID="RND-1_FAMILY-109";Tend="1416";Tstart="963";shortTE="F";uid="064ec8cf-3444-406d-96c0-4d9d8d1998c5"
CM032340.1	RepeatMasker	DNA/TcMar-Mariner	18977721	18977834	509	+	.	ID="RND-6_FAMILY-5704";Tend="1557";Tstart="1439";shortTE="F";uid="8d6b0c89-8722-4b7b-b639-2f7cfb0a1449"
CM032340.1	RepeatMasker	LINE/Penelope	12305703	12306244	1659	+	.	ID="RND-4_FAMILY-6221";Tend="4704";Tstart="4115";shortTE="F";uid="406a6406-113f-477b-bb03-47737b0f5cbc"
CM032340.1	RepeatMasker	LINE/RTE-BovB	18720186	18720322	539	+	.	ID="RND-1_FAMILY-542";Tend="596";Tstart="444";shortTE="F";uid="12166e6d-b8c5-408f-b274-5772e8a97e31"
CM032340.1	RepeatMasker	LINE/I	17187463	17187803	952	+	.	ID="RND-6_FAMILY-8213";Tend="1225";Tstart="847";shortTE="F";uid="fbf8103c-50c0-473c-b6be-d25777a2ed85"
CM032340.1	RepeatMasker	Unknown	16978099	16978356	1042	+	.	ID="RND-1_FAMILY-131";TEgroup="ctg_2%7CRND-1_FAMILY-131%7C2";Tend="1313";Tstart="984";shortTE="F";uid="f0fd63a9-055f-4528-b4b5-919b5030a48c"
CM032340.1	RepeatMasker	DNA/hAT	9655831	9655994	761	+	.	ID="RND-5_FAMILY-2177";Tend="176";Tstart="18";shortTE="F";uid="ece2c7bd-507b-45f7-a55a-c073151316af"
CM032340.1	RepeatMasker	LTR/Gypsy	5653980	5654129	420	+	.	ID="GYPSY-24_DEL-I";Tend="2829";Tstart="2674";shortTE="F";uid="4ecccb6c-65e3-407c-974a-b460761ed2ee"
CM032340.1	RepeatMasker	DNA/TcMar-Mariner	14621999	14622371	442	+	.	ID="RND-5_FAMILY-885";TEgroup="ctg_2%7CRND-5_FAMILY-885%7C3";Tend="1405";Tstart="972";shortTE="T";uid="b65ec934-ad21-43e6-a3a6-66f479afb283"
CM032340.1	RepeatMasker	LTR/Pao	17988339	17988625	1105	+	.	ID="RND-4_FAMILY-1676";Tend="1377";Tstart="990";shortTE="F";uid="b752412f-bd57-443b-b3a1-4c632e384c89"
CM032340.1	RepeatMasker	Unknown	19952834	19953070	1144	+	.	ID="RND-5_FAMILY-3507";Tend="1244";Tstart="1001";shortTE="F";uid="66217637-dbdf-4d61-93eb-e51c414496a8"
CM032340.1	RepeatMasker	Unknown	10483844	10484011	423	+	.	ID="RND-6_FAMILY-3713";Tend="1266";Tstart="1087";shortTE="F";uid="a64d5dbf-b64a-48c6-b67c-d3ecb644d853"
CM032340.1	RepeatMasker	DNA/MULE-NOF	5626030	5626975	1198	+	.	ID="RND-6_FAMILY-807";TEgroup="ctg_2%7CRND-6_FAMILY-807%7C1";Tend="1712";Tstart="323";shortTE="F";uid="58251118-ac69-48ac-a340-28f00fa578d3"
CM032340.1	RepeatMasker	DNA/hAT-Tip100	8123723	8123848	614	+	.	ID="RND-5_FAMILY-2985";Tend="1033";Tstart="909";shortTE="F";uid="b3fc2ed5-4124-452f-81b5-abf8df706aee"
CM032340.1	RepeatMasker	Unknown	19625181	19625387	514	+	.	ID="RND-1_FAMILY-321";Tend="1233";Tstart="991";shortTE="F";uid="15d33e32-f394-4531-a578-6f07477e5611"
CM032340.1	RepeatMasker	Unknown	15442251	15442379	445	+	.	ID="RND-5_FAMILY-3059";Tend="1150";Tstart="1022";shortTE="F";uid="f8ca7172-1745-4dd4-aac9-aae61323bc1d"
CM032340.1	RepeatMasker	LINE/I-Jockey	3402778	3403281	506	+	.	ID="VINGI-25_LMI";Tend="2671";Tstart="2364";shortTE="F";uid="cc3ab73f-4151-4f78-ae30-eea624700d41"
CM032340.1	RepeatMasker	DNA/hAT-Tip100	6452165	6452375	847	+	.	ID="RND-1_FAMILY-134";Tend="1194";Tstart="965";shortTE="F";uid="3313d654-f16e-492c-a02a-d2e2529c5cf4"
CM032340.1	RepeatMasker	DNA/TcMar-Mariner	14827373	14827684	466	+	.	ID="MARINER-2_LMI";Tend="1065";Tstart="755";shortTE="F";uid="4d108533-0c30-4888-ba38-40e35c6b10b5"
CM032340.1	RepeatMasker	DNA/TcMar-Mariner	10501088	10502419	7108	+	.	ID="RND-5_FAMILY-6845";Tend="2060";Tstart="733";shortTE="F";uid="6bb1b64d-acdc-436e-baf1-4b123d59ca2d"
CM032340.1	RepeatMasker	DNA/hAT	11507511	11507673	917	+	.	ID="RND-6_FAMILY-779";Tend="1162";Tstart="987";shortTE="F";uid="d94ee874-d93e-47e0-843a-70d800615fa8"
CM032340.1	RepeatMasker	DNA/TcMar-Mariner	16260387	16260756	783	+	.	ID="RND-4_FAMILY-326";TEgroup="ctg_2%7CRND-4_FAMILY-326%7C1";Tend="1519";Tstart="957";shortTE="F";uid="24825974-9ef0-4283-9b83-7dc44ba66a0b"
CM032340.1	RepeatMasker	DNA/PIF-Harbinger	15784486	15784838	2431	+	.	ID="RND-6_FAMILY-3296";Tend="1391";Tstart="1013";shortTE="F";uid="e50be816-4288-43e2-ad89-90cda0acaa8b"
CM032340.1	RepeatMasker	DNA/TcMar-Tc1	4830879	4831001	4205	+	.	ID="rnd-6_family-1196";Tend="1641";Tstart="947";shortTE="F";uid="5261a60e-b01e-4178-8024-d0facc911eca"
CM032340.1	RepeatMasker	Unknown	4820767	4820930	955	+	.	ID="RND-5_FAMILY-4140";Tend="1127";Tstart="971";shortTE="F";uid="0e44d95e-1a3b-4c8b-8a2a-78f582428d91"
CM032340.1	RepeatMasker	LINE/Penelope	11872777	11878694	23209	+	.	ID="RND-6_FAMILY-7740";TEgroup="ctg_2%7CRND-6_FAMILY-7740%7C4";Tend="5130";Tstart="35";shortTE="F";uid="3562a48a-543e-4220-887f-aba72aee1314"
CM032340.1	RepeatMasker	Retroposon?	19255671	19257077	9745	+	.	ID="RND-1_FAMILY-152";Tend="2148";Tstart="750";shortTE="F";uid="8c2a89f5-fcbe-40e0-9209-3a387f5466b0"
CM032340.1	RepeatMasker	DNA/hAT-Charlie	4944651	4944956	1227	+	.	ID="RND-5_FAMILY-99";Tend="1256";Tstart="883";shortTE="F";uid="7b889360-6c99-43fc-91ec-9ee351399fa8"
CM032340.1	RepeatMasker	LTR/Gypsy	16804005	16804140	597	+	.	ID="RND-5_FAMILY-607";Tend="5441";Tstart="5306";shortTE="F";uid="d5083740-ab36-4a6f-a4cc-78842762559e"
CM032340.1	RepeatMasker	Unknown	4059260	4059437	1265	+	.	ID="RND-1_FAMILY-368";Tend="1116";Tstart="937";shortTE="F";uid="8f3506d3-57b3-494f-9682-9da3bf332508"
CM032340.1	RepeatMasker	DNA	16103718	16104342	3023	+	.	ID="RND-6_FAMILY-24567";Tend="1519";Tstart="880";shortTE="F";uid="17601809-3d04-4568-bd2d-6ffa7dbec4d4"
CM032340.1	RepeatMasker	DNA/hAT-Tip100	15024413	15024637	1747	+	.	ID="RND-1_FAMILY-529";Tend="1233";Tstart="1010";shortTE="F";uid="511fda71-33b3-4b26-95d2-b834473bcf82"
CM032340.1	RepeatMasker	Unknown	2051774	2052086	680	+	.	ID="RND-5_FAMILY-2954";Tend="1446";Tstart="1018";shortTE="F";uid="375f91e6-f3da-4a5e-b715-8f068785b73f"
CM032340.1	RepeatMasker	Unknown	17731723	17732305	3006	+	.	ID="RND-5_FAMILY-2715";Tend="1309";Tstart="666";shortTE="F";uid="5023f89b-ed72-4762-aa54-f3ae943c25a3"
CM032340.1	RepeatMasker	LTR/Gypsy	18972170	18972867	2909	+	.	ID="RND-6_FAMILY-1309";TEgroup="ctg_2%7CRND-6_FAMILY-1309%7C1";Tend="1395";Tstart="952";shortTE="F";uid="3c7b7c97-f230-4bb1-a096-8bc13f79d281"
CM032340.1	RepeatMasker	Unknown	5966953	5967228	810	+	.	ID="RND-6_FAMILY-2412";Tend="1133";Tstart="859";shortTE="F";uid="e38f80f3-fde9-49d9-97ce-ec0aeaeda4ea"
CM032340.1	RepeatMasker	LINE/R1	8279079	8279662	3187	+	.	ID="RND-1_FAMILY-410";Tend="4638";Tstart="4137";shortTE="F";uid="a2f13ae5-4227-4eb5-a339-5c2980c9b0c1"
CM032340.1	RepeatMasker	DNA/TcMar-Pogo	8041909	8042265	692	+	.	ID="RND-6_FAMILY-1051";TEgroup="ctg_2%7CRND-6_FAMILY-1051%7C1";Tend="1809";Tstart="1024";shortTE="F";uid="27b173fb-8bf3-4fa4-8abc-e8d50d2f92e2"
CM032340.1	RepeatMasker	DNA/MULE-NOF	11754499	11754764	2106	+	.	ID="RND-6_FAMILY-10623";Tend="853";Tstart="589";shortTE="F";uid="521783bd-3533-4cc4-a2a7-c3fc97d83054"
CM032340.1	RepeatMasker	Unknown	19421618	19422011	2511	+	.	ID="RND-1_FAMILY-131";Tend="1451";Tstart="1045";shortTE="F";uid="66f603b0-ab5c-4571-9916-8153cd04ebf7"
CM032340.1	RepeatMasker	Unknown	11061889	11062255	2338	+	.	ID="RND-1_FAMILY-103";Tend="1403";Tstart="1040";shortTE="F";uid="d561821c-e84b-4443-894b-0b5c0a5fe65e"
CM032340.1	RepeatMasker	Unknown	15248970	15249233	1938	+	.	ID="RND-1_FAMILY-155";Tend="1223";Tstart="943";shortTE="F";uid="464999ca-aa67-43e4-a5bd-037bd4dc83e5"
CM032340.1	RepeatMasker	Unknown	2588415	2588547	548	+	.	ID="RND-1_FAMILY-26";Tend="1094";Tstart="964";shortTE="F";uid="1221640a-ff3d-4cdf-bc4c-06cdaf6afa9d"
CM032340.1	RepeatMasker	DNA/TcMar-Mariner	7519462	7520054	638	+	.	ID="mariner-25_lmi";Tend="792";Tstart="191";shortTE="F";uid="1b371bc2-712b-46bc-a4c7-ecaada50127d"
CM032340.1	RepeatMasker	Unknown	10518169	10518312	931	+	.	ID="RND-1_FAMILY-36";Tend="1207";Tstart="1063";shortTE="F";uid="0f262c5a-546a-48e9-9525-bd5203fb9071"
CM032340.1	RepeatMasker	Unknown	454472	455356	4349	+	.	ID="RND-4_FAMILY-959";Tend="1832";Tstart="806";shortTE="F";uid="f8f71928-08e5-4558-b078-61b578229388"
CM032340.1	RepeatMasker	DNA/hAT-Ac	11712465	11715271	20744	+	.	ID="RND-5_FAMILY-3365";Tend="2834";Tstart="220";shortTE="F";uid="42ca4365-8183-457c-87da-de98fca092f9"
CM032340.1	RepeatMasker	Unknown	9150682	9151790	8745	+	.	ID="RND-1_FAMILY-562";Tend="1968";Tstart="868";shortTE="F";uid="a0d79328-b9a7-45b7-a8b0-bed5b0abf140"
CM032340.1	RepeatMasker	DNA	19730012	19730423	412	+	.	ID="RND-5_FAMILY-2820";TEgroup="ctg_2%7CRND-5_FAMILY-2820%7C1";Tend="1639";Tstart="1355";shortTE="T";uid="aaddb888-2d13-4522-bb85-f3261c6f57e9"
CM032340.1	RepeatMasker	DNA/hAT-hATm	3621014	3621150	494	+	.	ID="HAT-5_AP";Tend="139";Tstart="1";shortTE="F";uid="305b6722-82da-4ee5-8dff-9326de287ac6"
CM032340.1	RepeatMasker	Unknown	19382366	19382547	607	+	.	ID="RND-1_FAMILY-111";Tend="1361";Tstart="1199";shortTE="F";uid="ced37686-306c-4a69-b06d-c2c5c8df46c6"
CM032340.1	RepeatMasker	DNA/hAT-Tip100	19444770	19445173	2520	+	.	ID="RND-5_FAMILY-4765";Tend="1388";Tstart="968";shortTE="F";uid="83d23870-c1e5-4e5c-9f83-0fa7f6b195f5"
CM032340.1	RepeatMasker	Unknown	15622374	15623142	4634	+	.	ID="RND-1_FAMILY-389";Tend="1705";Tstart="927";shortTE="F";uid="16a3271e-fcf6-496c-b6ff-06f7201f7920"
CM032340.1	RepeatMasker	Unknown	7065495	7065730	1319	+	.	ID="RND-5_FAMILY-466";Tend="1553";Tstart="1324";shortTE="F";uid="d3c48341-5102-4ebe-836e-fad925a131bf"
CM032340.1	RepeatMasker	DNA/hAT	4448988	4449449	1396	+	.	ID="RND-1_FAMILY-78";Tend="1390";Tstart="904";shortTE="F";uid="2a6d1dae-44b4-41cd-a467-a4b5c1faf608"
CM032340.1	RepeatMasker	LINE/RTE-BovB	17559451	17559690	1382	+	.	ID="RND-1_FAMILY-91";Tend="1116";Tstart="877";shortTE="F";uid="18def8e0-6304-46c3-bae3-099748c6247c"
CM032340.1	RepeatMasker	Unknown	16393228	16393331	567	+	.	ID="RND-1_FAMILY-26";Tend="1065";Tstart="964";shortTE="F";uid="8cd47e4c-de69-44d3-bc33-e36a30f1dee1"
CM032340.1	RepeatMasker	Unknown	20517576	20517815	1075	+	.	ID="RND-1_FAMILY-93";Tend="1231";Tstart="977";shortTE="F";uid="645a50e4-cadc-4e18-9fb0-aa920ec7c1b2"
CM032340.1	RepeatMasker	Unknown	8373511	8373797	2210	+	.	ID="RND-4_FAMILY-2760";Tend="1238";Tstart="953";shortTE="F";uid="1b712f1e-7ae5-4021-9934-600714a986f2"
CM032340.1	RepeatMasker	LINE/RTE-BovB	19553485	19553775	2472	+	.	ID="RND-6_FAMILY-2056";Tend="3107";Tstart="2813";shortTE="F";uid="f49d9f83-4826-43b2-b1ae-4baf22a06beb"
CM032340.1	RepeatMasker	Unknown	11492659	11492945	1215	+	.	ID="RND-1_FAMILY-60";Tend="1207";Tstart="939";shortTE="F";uid="d871b3eb-5364-43c5-b47c-38774614d53c"
CM032340.1	RepeatMasker	Unknown	13231083	13231269	994	+	.	ID="RND-1_FAMILY-258";Tend="1160";Tstart="991";shortTE="F";uid="6e886cca-631d-4bd8-9256-e4152dae1c25"
CM032340.1	RepeatMasker	LINE/RTE-BovB	12893674	12894832	7354	+	.	ID="RND-1_FAMILY-91";Tend="1941";Tstart="789";shortTE="F";uid="1680bc86-e627-4bc4-9f53-4590735ea534"
CM032340.1	RepeatMasker	RC/Helitron	19758303	19758631	830	+	.	ID="RND-4_FAMILY-143";Tend="1290";Tstart="959";shortTE="F";uid="88096838-faf1-4bed-9f73-0837abd8dd07"
CM032340.1	RepeatMasker	Unknown	1880178	1880436	769	+	.	ID="RND-1_FAMILY-158";TEgroup="ctg_2%7CRND-1_FAMILY-158%7C1";Tend="1117";Tstart="941";shortTE="F";uid="006e3c6c-3a01-4025-a2d5-93cf88335bc6"
CM032340.1	RepeatMasker	DNA	4836716	4836879	938	+	.	ID="RND-6_FAMILY-4312";Tend="1127";Tstart="961";shortTE="F";uid="e1184e98-1308-4253-a316-b4dfbef290c4"
CM032340.1	RepeatMasker	DNA/TcMar-Tc1	8716161	8716680	1886	+	.	ID="RND-6_FAMILY-1196";Tend="1542";Tstart="1007";shortTE="F";uid="f749f7c4-90d8-4589-b022-c8edb43402eb"
CM032340.1	RepeatMasker	DNA/hAT-Tip100	10107663	10108036	1830	+	.	ID="RND-1_FAMILY-92";Tend="1393";Tstart="970";shortTE="F";uid="712dd7da-2ee3-4912-b5bc-5cff3cb8da85"
CM032340.1	RepeatMasker	Unknown	19811657	19811855	1052	+	.	ID="RND-5_FAMILY-6187";Tend="1133";Tstart="934";shortTE="F";uid="0efc3a29-69ee-435e-abeb-cf84eac7b35f"
CM032340.1	RepeatMasker	LINE/L1	12290559	12290941	1632	+	.	ID="RND-5_FAMILY-7082";Tend="1310";Tstart="984";shortTE="F";uid="2d6e90fd-8f13-4c87-9404-11e7feef879c"
CM032340.1	RepeatMasker	LINE/RTE-BovB	17948785	17949380	810	+	.	ID="RND-1_FAMILY-542";Tend="1328";Tstart="653";shortTE="F";uid="9142a4ee-109c-44e3-b52a-52fdb53e49e4"
CM032340.1	RepeatMasker	LINE/I-Jockey	20012673	20012807	442	+	.	ID="RND-6_FAMILY-6029";Tend="3662";Tstart="3527";shortTE="F";uid="10bf7832-0160-4d82-8bfc-9501346d6b1f"
CM032340.1	RepeatMasker	Unknown	2552019	2552148	485	+	.	ID="RND-5_FAMILY-13873";Tend="1774";Tstart="1634";shortTE="F";uid="6c4e180f-be51-4449-9e12-86afeeac5fca"
CM032340.1	RepeatMasker	Unknown	19174033	19174341	552	+	.	ID="RND-1_FAMILY-453";TEgroup="ctg_2%7CRND-1_FAMILY-453%7C2";Tend="879";Tstart="558";shortTE="T";uid="06a7ae1b-1395-4a88-b2ce-0c0da1d9cb48"
CM032340.1	RepeatMasker	LINE/I	8371538	8371703	1054	+	.	ID="RND-5_FAMILY-6287";Tend="1241";Tstart="1081";shortTE="F";uid="496586c0-70a7-44e3-a583-e94f198f23f2"
CM032340.1	RepeatMasker	DNA/TcMar-Tc1	4363344	4363898	731	+	.	ID="MARINER-75_LMI";Tend="549";Tstart="1";shortTE="F";uid="bb00b840-0a21-47c1-8643-8eedfc8b653a"
CM032340.1	RepeatMasker	LINE/Penelope	12358709	12359056	2693	+	.	ID="RND-1_FAMILY-3";Tend="4982";Tstart="4613";shortTE="F";uid="87b66429-487d-4b55-9ac4-18d73e53e8f2"
CM032340.1	RepeatMasker	DNA/hAT	13759363	13759524	485	+	.	ID="DNA8-105_AP";Tend="167";Tstart="1";shortTE="F";uid="b55fe66f-c456-43f5-9e14-2b121118bc1e"
CM032340.1	RepeatMasker	LTR/Pao	16361930	16362403	1125	+	.	ID="RND-1_FAMILY-513";Tend="803";Tstart="325";shortTE="F";uid="53481a99-438b-453a-8121-aa3419272024"
CM032340.1	RepeatMasker	LINE/Penelope	12258385	12258492	706	+	.	ID="RND-6_FAMILY-1467";Tend="2037";Tstart="1926";shortTE="F";uid="6d69cea0-d2b1-4a86-9cec-3c73a5db6a9c"
CM032340.1	RepeatMasker	Unknown	14977990	14978267	2436	+	.	ID="RND-1_FAMILY-10";Tend="1252";Tstart="976";shortTE="F";uid="32168f52-f4a0-466d-a249-7c49cbfe0f8e"
CM032340.1	RepeatMasker	Unknown	13638126	13638301	760	+	.	ID="RND-6_FAMILY-479";Tend="1394";Tstart="1178";shortTE="F";uid="b656abf7-ec09-4155-b660-f4c370500954"
CM032340.1	RepeatMasker	DNA/TcMar-Mariner	20016809	20017672	5215	+	.	ID="RND-5_FAMILY-885";Tend="1870";Tstart="948";shortTE="F";uid="2778e063-5ba6-4ee5-8bef-3a415d71a720"
CM032340.1	RepeatMasker	DNA/hAT-Blackjack	12316704	12318646	5238	+	.	ID="rnd-4_family-1";Tend="3048";Tstart="2295";shortTE="F";uid="486696ba-882c-4e05-a7a0-becfb55c7884"
CM032340.1	RepeatMasker	DNA/hAT-Tip100	4736000	4736266	1316	+	.	ID="RND-1_FAMILY-46";Tend="1254";Tstart="957";shortTE="F";uid="aa16773b-7f48-43f0-b08f-abc7fde0417f"
CM032340.1	RepeatMasker	LTR/Pao	2065481	2065764	1160	+	.	ID="RND-1_FAMILY-394";Tend="1241";Tstart="946";shortTE="F";uid="cd2b2d79-5d94-4633-8efc-aa2f2d314055"
CM032340.1	RepeatMasker	DNA/TcMar-Mariner	18390329	18390676	743	+	.	ID="MARINER-6_LMI";Tend="1332";Tstart="971";shortTE="F";uid="8f6a6940-dc9c-4e0e-baae-41ebb10b6a9e"
CM032340.1	RepeatMasker	Unknown	19856664	19857018	2156	+	.	ID="RND-4_FAMILY-1619";Tend="1281";Tstart="950";shortTE="F";uid="6b993139-70e2-408c-a4fa-8c646957294c"
CM032340.1	RepeatMasker	DNA/hAT-hATm	3621762	3622180	557	+	.	ID="HAT-4_AP";Tend="1069";Tstart="666";shortTE="F";uid="da59a27d-d775-45b9-9758-ece25b2b3c36"
CM032340.1	RepeatMasker	Unknown	8997063	8997971	6555	+	.	ID="RND-4_FAMILY-341";Tend="1817";Tstart="907";shortTE="F";uid="500596f3-3ad5-4287-badf-9bc60f8ab3d6"
CM032340.1	RepeatMasker	LINE/R1	14150544	14150952	1122	+	.	ID="RND-6_FAMILY-19022";Tend="3209";Tstart="2764";shortTE="F";uid="cd990541-d79e-4c3d-82a1-e5c9ef8050bd"
CM032340.1	RepeatMasker	DNA/hAT-hAT19	804524	804628	456	+	.	ID="RND-1_FAMILY-437";Tend="2930";Tstart="2826";shortTE="F";uid="01fec467-43e9-44d4-bd34-3a5c1b0c2c01"
CM032340.1	RepeatMasker	DNA/hAT-Tip100	5200258	5200395	401	+	.	ID="RND-5_FAMILY-1539";Tend="495";Tstart="351";shortTE="F";uid="b184f973-8a06-4ee0-b508-16a46f360116"
CM032340.1	RepeatMasker	DNA/hAT-hAT19	162721	163715	5660	+	.	ID="RND-5_FAMILY-2439";Tend="1780";Tstart="730";shortTE="F";uid="a6026bf9-89f4-4585-9c88-5142daefa19d"
CM032340.1	RepeatMasker	DNA/TcMar-Mariner	20552231	20553525	2908	+	.	ID="mariner-49_hsal";Tend="1297";Tstart="1";shortTE="F";uid="d7249f70-47cc-4adf-a16a-ff1b72a1f830"
CM032340.1	RepeatMasker	Unknown	14941354	14943223	9549	+	.	ID="RND-6_FAMILY-17577";Tend="1912";Tstart="16";shortTE="F";uid="564bf4b5-f56a-44a9-8e30-331181f6c4dd"
CM032340.1	RepeatMasker	RC/Helitron	16349680	16349848	645	+	.	ID="HELITRON-2_AVAN";Tend="729";Tstart="568";shortTE="F";uid="7129d807-9f4c-409e-a325-de83fba53c37"
CM032340.1	RepeatMasker	Unknown	11300899	11301029	636	+	.	ID="RND-1_FAMILY-199";Tend="1465";Tstart="1316";shortTE="F";uid="f3244386-ba89-4ed7-9a40-6859a0b43a3a"
CM032340.1	RepeatMasker	LINE/R1	6515145	6515406	938	+	.	ID="RND-1_FAMILY-527";Tend="3419";Tstart="3170";shortTE="F";uid="84be0d30-be00-462f-addb-29df32237d69"
CM032340.1	RepeatMasker	Unknown	17465278	17465976	5740	+	.	ID="RND-5_FAMILY-3260";Tend="1666";Tstart="936";shortTE="F";uid="b82d046e-f220-4dce-8abe-03b753fe6963"
CM032340.1	RepeatMasker	DNA/TcMar-Tc1	17638069	17638241	1212	+	.	ID="RND-6_FAMILY-6232";Tend="1153";Tstart="962";shortTE="F";uid="d36521ed-cb0a-4d18-b583-8288219c08f3"
CM032340.1	RepeatMasker	DNA/TcMar-Mariner	17271500	17272232	529	+	.	ID="RND-6_FAMILY-667";TEgroup="ctg_2%7CRND-6_FAMILY-667%7C1";Tend="2016";Tstart="872";shortTE="F";uid="bb1a9b66-267c-49fd-a727-83ef7b501192"
CM032340.1	RepeatMasker	Unknown	9142686	9142881	816	+	.	ID="RND-5_FAMILY-6187";Tend="1211";Tstart="954";shortTE="F";uid="2e664a3a-a905-4920-b833-a5a30e50efc9"
CM032340.1	RepeatMasker	DNA/TcMar-Tc1	17912581	17912751	449	+	.	ID="RND-1_FAMILY-52";Tend="1112";Tstart="884";shortTE="F";uid="9aaf9182-ce2d-4012-bad9-8e3d369e1667"
CM032340.1	RepeatMasker	Unknown	11494712	11494813	571	+	.	ID="RND-6_FAMILY-2158";Tend="1566";Tstart="1472";shortTE="F";uid="28c5f14b-7e26-4c4c-a8c4-fcc9a3fce339"
CM032340.1	RepeatMasker	DNA/TcMar-Tc1	1882891	1883074	470	+	.	ID="MARINER-N5_HSAL";Tend="549";Tstart="353";shortTE="F";uid="53f00f28-3da8-4f76-8aae-c6837792c338"
CM032340.1	RepeatMasker	DNA/hAT-Blackjack	8014678	8014831	760	+	.	ID="RND-1_FAMILY-18";Tend="1139";Tstart="941";shortTE="F";uid="5e980e3c-f353-497c-9064-ccbb970f32c2"
CM032340.1	RepeatMasker	DNA/TcMar-Tc1	14798789	14800129	8632	+	.	ID="RND-6_FAMILY-5033";Tend="2095";Tstart="675";shortTE="F";uid="f41ff52f-b99a-4759-834e-f9e7a352108a"
CM032340.1	RepeatMasker	LTR/Gypsy	13802096	13802238	401	+	.	ID="RND-5_FAMILY-607";Tend="5723";Tstart="5582";shortTE="F";uid="7c5c4505-bc97-4821-8e98-d8832b4fb9ad"
CM032340.1	RepeatMasker	DNA/TcMar-Mariner	19366069	19366688	2695	+	.	ID="RND-5_FAMILY-885";Tend="1727";Tstart="1020";shortTE="F";uid="05cdbd5e-a8ae-47e9-bab0-623c9f9083c6"
CM032340.1	RepeatMasker	DNA/TcMar-Mariner	19903244	19903756	1133	+	.	ID="NMAR-1_LDOR";Tend="1310";Tstart="659";shortTE="F";uid="f776cc06-8779-49e1-b9d7-de70b7b7789f"
CM032340.1	RepeatMasker	DNA/hAT-Tip100	7765272	7765413	834	+	.	ID="RND-6_FAMILY-526";Tend="1123";Tstart="989";shortTE="F";uid="e1a65a31-23b4-478d-a47d-e0af4b911e7a"
CM032340.1	RepeatMasker	DNA/hAT-Tip100	1767889	1768095	1086	+	.	ID="RND-5_FAMILY-15467";Tend="1895";Tstart="1699";shortTE="F";uid="a42404d3-88a7-400c-8cdd-b14d48f04903"
CM032340.1	RepeatMasker	DNA/hAT-Charlie	16962863	16963530	3663	+	.	ID="RND-6_FAMILY-14629";TEgroup="ctg_2%7CRND-6_FAMILY-14629%7C2";Tend="1447";Tstart="827";shortTE="F";uid="228769bd-9f10-486f-b810-b00ede3bb1db"
CM032340.1	RepeatMasker	LINE/I	7637029	7637361	1280	+	.	ID="RND-5_FAMILY-6287";Tend="1336";Tstart="986";shortTE="F";uid="381c93d1-f560-4287-a435-111da7cb5a0e"
CM032340.1	RepeatMasker	DNA/hAT	1816695	1816922	1363	+	.	ID="RND-6_FAMILY-15731";Tend="1218";Tstart="989";shortTE="F";uid="8120a100-3d11-401b-9004-3b9b5edfd178"
CM032340.1	RepeatMasker	LINE/L1	819704	820169	2145	+	.	ID="RND-5_FAMILY-7082";Tend="1402";Tstart="968";shortTE="F";uid="ba04f289-2d44-4020-b8a8-0f9b7f6c1e50"
CM032340.1	RepeatMasker	DNA/MULE-NOF	17106062	17106173	532	+	.	ID="RND-6_FAMILY-10623";Tend="619";Tstart="508";shortTE="F";uid="43096f7b-9038-4ecb-b9d2-f54bfd20c847"
CM032340.1	RepeatMasker	DNA/TcMar-Mariner	6214262	6214514	764	+	.	ID="RND-6_FAMILY-9956";Tend="1977";Tstart="1756";shortTE="F";uid="dbceca6a-3f96-4e36-a6e3-b97dac0bb304"
CM032340.1	RepeatMasker	LTR/Gypsy	16415581	16415729	543	+	.	ID="GYPSY-24_DEL-I";Tend="2820";Tstart="2673";shortTE="F";uid="30ab6cf0-4a8a-4f23-a8d9-4465d19edd3d"
CM032340.1	RepeatMasker	Unknown	20559687	20560096	482	+	.	ID="RND-5_FAMILY-1500";TEgroup="ctg_2%7CRND-5_FAMILY-1500%7C1";Tend="3734";Tstart="2261";shortTE="F";uid="8bb4d88c-49b4-435a-b096-4ff413d674b0"
CM032340.1	RepeatMasker	DNA/hAT-Ac	1789856	1790329	2499	+	.	ID="RND-4_FAMILY-1424";Tend="1595";Tstart="1120";shortTE="F";uid="f97f2daf-e365-49bd-b591-8b629f8104e3"
CM032340.1	RepeatMasker	DNA/hAT-Tip100	6188464	6188739	1431	+	.	ID="RND-1_FAMILY-108";Tend="1234";Tstart="936";shortTE="F";uid="cd8ade07-cae4-4cc4-8678-c4aacfded7e4"
CM032340.1	RepeatMasker	LINE/RTE-BovB	88936	89457	3427	+	.	ID="RND-5_FAMILY-1491";Tend="2558";Tstart="2012";shortTE="F";uid="780e40b0-7eb2-4d9b-98d3-9ee940f8612d"
CM032340.1	RepeatMasker	DNA/TcMar-Mariner	19629210	19629630	2906	+	.	ID="RND-6_FAMILY-5704";Tend="1251";Tstart="794";shortTE="F";uid="2269b4d5-5f6e-44f4-bf4b-0293497db97a"
CM032340.1	RepeatMasker	DNA/hAT-Tip100	7489926	7490222	2396	+	.	ID="RND-1_FAMILY-12";Tend="1242";Tstart="953";shortTE="F";uid="fa7392c3-d62d-4d84-957e-1a8fbdcbe983"
CM032340.1	RepeatMasker	RC/Helitron	52213	52641	2341	+	.	ID="RND-5_FAMILY-7961";Tend="1031";Tstart="611";shortTE="F";uid="18f5392b-38f9-49fc-9232-94bf42412fd0"
CM032340.1	RepeatMasker	Unknown	9981928	9982238	2680	+	.	ID="RND-6_FAMILY-20003";Tend="1068";Tstart="758";shortTE="F";uid="d8aff0e1-f01c-416f-bb1c-2b7afc5d6eb7"
CM032340.1	RepeatMasker	DNA/hAT	309329	310091	5175	+	.	ID="RND-1_FAMILY-112";Tend="1736";Tstart="958";shortTE="F";uid="a8681e3f-f030-49fc-a4f1-b7ac92f3a44c"
CM032340.1	RepeatMasker	Unknown	9908234	9908744	2846	+	.	ID="RND-5_FAMILY-2903";Tend="1563";Tstart="1071";shortTE="F";uid="cc530003-c354-4444-b941-161d55d457b5"
CM032340.1	RepeatMasker	DNA/hAT-Tip100	15438462	15438759	1880	+	.	ID="RND-4_FAMILY-593";Tend="1355";Tstart="1043";shortTE="F";uid="62ac226a-33f1-4ff4-80ed-37d9d3f76e41"
CM032340.1	RepeatMasker	LINE/Penelope	18283160	18283762	4573	+	.	ID="RND-6_FAMILY-38054";Tend="1495";Tstart="908";shortTE="F";uid="dc5f7273-c565-4b7c-ba5c-21c57d1391c2"
CM032340.1	RepeatMasker	DNA/hAT-Tip100	20417206	20418649	8588	+	.	ID="RND-6_FAMILY-1464";Tend="2217";Tstart="752";shortTE="F";uid="5066c041-e399-4c2d-878d-5ec097b79a91"
CM032340.1	RepeatMasker	DNA/hAT-Tip100	13598568	13599001	1825	+	.	ID="RND-1_FAMILY-92";Tend="1406";Tstart="947";shortTE="F";uid="b8195c76-3cab-4764-9e6a-5fa6c2a489bf"
CM032340.1	RepeatMasker	DNA/TcMar-Mariner	14101815	14102148	540	+	.	ID="RND-5_FAMILY-3309";Tend="947";Tstart="548";shortTE="F";uid="d49bc43a-abad-4c7d-b941-eab3d2dfd214"
CM032340.1	RepeatMasker	Unknown	19467998	19468174	845	+	.	ID="RND-1_FAMILY-16";Tend="1216";Tstart="1004";shortTE="F";uid="e9cd9538-9601-4793-9073-7b0f43fa326c"
CM032340.1	RepeatMasker	DNA/TcMar-Tc1	19858829	19859132	1678	+	.	ID="RND-5_FAMILY-3965";Tend="1252";Tstart="949";shortTE="F";uid="ba5e67cd-9b22-4d5a-98d8-82d77bf6c4c0"
CM032340.1	RepeatMasker	LTR/Pao	20032388	20032658	1440	+	.	ID="RND-1_FAMILY-394";Tend="1233";Tstart="934";shortTE="F";uid="b2808379-5f6b-4bfc-8724-01a52fb87bb5"
CM032340.1	RepeatMasker	Unknown	17991599	17991751	724	+	.	ID="RND-6_FAMILY-5142";Tend="1078";Tstart="933";shortTE="F";uid="7d8f1600-aa5f-4289-a15d-e2625de8cb1f"
CM032340.1	RepeatMasker	DNA/TcMar-Mariner	17420440	17420663	730	+	.	ID="RND-5_FAMILY-6845";Tend="1121";Tstart="877";shortTE="F";uid="e21081d2-d99f-4ec5-8e6d-233dfdcdaf90"
CM032340.1	RepeatMasker	DNA/hAT	2390184	2390491	1244	+	.	ID="RND-5_FAMILY-3851";Tend="1110";Tstart="783";shortTE="F";uid="66a7795e-14b3-4452-9bbe-f106a0a7869c"
CM032340.1	RepeatMasker	DNA/hAT-Charlie	11937923	11938318	2085	+	.	ID="RND-5_FAMILY-114";Tend="1648";Tstart="1269";shortTE="F";uid="dab1f13f-1393-440e-88d4-5ec693f6597a"
CM032340.1	RepeatMasker	DNA/TcMar-Tc1	4373065	4373191	526	+	.	ID="RND-1_FAMILY-27";Tend="1582";Tstart="1455";shortTE="F";uid="70fcfd0d-5822-43c2-8d4e-2031f1344a0b"
CM032340.1	RepeatMasker	Unknown	14718524	14719007	1223	+	.	ID="RND-4_FAMILY-550";Tend="1575";Tstart="970";shortTE="F";uid="2135a117-6ec5-4962-9793-19ec27c09ebd"
CM032340.1	RepeatMasker	DNA/MULE-MuDR	5112922	5113183	569	+	.	ID="MUDR9X_AP";Tend="1858";Tstart="1599";shortTE="F";uid="33c8e572-7b23-4740-8753-392c13ee4421"
CM032340.1	RepeatMasker	Unknown	4393485	4393913	522	+	.	ID="RND-6_FAMILY-5142";TEgroup="ctg_2%7CRND-6_FAMILY-5142%7C1";Tend="1501";Tstart="921";shortTE="F";uid="9b7cce2f-4126-46ce-bf26-3ba31f2667d6"
CM032340.1	RepeatMasker	DNA/hAT	18873646	18873886	1536	+	.	ID="rnd-6_family-15731";Tend="1414";Tstart="996";shortTE="F";uid="bbff339a-82d1-47b7-aa89-83cb7fa0f21a"
CM032340.1	RepeatMasker	DNA/hAT-Tip100	10745392	10745597	907	+	.	ID="RND-5_FAMILY-10968";TEgroup="ctg_2%7CRND-5_FAMILY-10968%7C2";Tend="1517";Tstart="958";shortTE="F";uid="145ddf0e-37b2-4dde-aaaf-65c3d44c99b6"
CM032340.1	RepeatMasker	DNA	1459353	1459545	553	+	.	ID="TTAA7_AP";Tend="189";Tstart="1";shortTE="F";uid="bca55eeb-ab56-4faa-8818-7f3a8365984e"
CM032340.1	RepeatMasker	Unknown	19638418	19639021	3450	+	.	ID="RND-6_FAMILY-4652";Tend="1380";Tstart="797";shortTE="F";uid="91ce9402-bfa0-4e69-8d70-7c5e3ceb137b"
CM032340.1	RepeatMasker	LINE/Penelope	5581905	5582399	4866	+	.	ID="RND-6_FAMILY-7740";Tend="3655";Tstart="3161";shortTE="F";uid="39f104b0-6e4b-44b1-a22f-6cf8f8612458"
CM032340.1	RepeatMasker	LTR/Copia	14249584	14250606	4933	+	.	ID="RND-3_FAMILY-272";Tend="1719";Tstart="658";shortTE="F";uid="e291933c-5c48-4573-88f6-a5af5cb6ba9d"
CM032340.1	RepeatMasker	DNA/hAT-Charlie	9052747	9053291	2693	+	.	ID="RND-6_FAMILY-3288";Tend="1591";Tstart="963";shortTE="F";uid="3e5c2a1e-1251-4364-9642-14e062354685"
CM032340.1	RepeatMasker	Unknown	1684492	1684769	428	+	.	ID="RND-6_FAMILY-1750";Tend="1362";Tstart="1082";shortTE="F";uid="2901e494-1a8c-478a-86fc-0d0740e83a6c"
CM032340.1	RepeatMasker	DNA/hAT-Tip100	307404	307864	922	+	.	ID="RND-1_FAMILY-398";Tend="1350";Tstart="840";shortTE="F";uid="812d13aa-ed67-4c46-9477-3a1c1eeeca41"
CM032340.1	RepeatMasker	DNA/hAT-Charlie	17596706	17596906	635	+	.	ID="RND-4_FAMILY-219";Tend="1903";Tstart="1697";shortTE="F";uid="f1124246-b173-4fe1-8c50-2eaaf3e8540b"
CM032340.1	RepeatMasker	LINE/Penelope	3225267	3225387	437	+	.	ID="RND-1_FAMILY-3";Tend="5073";Tstart="4958";shortTE="F";uid="b13627de-c58c-40f6-83d8-75904a47cdfc"
CM032340.1	RepeatMasker	Unknown	14476413	14476697	1892	+	.	ID="RND-1_FAMILY-93";Tend="1228";Tstart="959";shortTE="F";uid="34573573-9f55-4ce8-9ef8-bade0090fcef"
CM032340.1	RepeatMasker	DNA/hAT-Charlie	13599956	13600362	1745	+	.	ID="RND-5_FAMILY-99";Tend="1369";Tstart="846";shortTE="F";uid="07cb9e0a-e3a0-4f09-a855-b2fd2d843ecc"
CM032340.1	RepeatMasker	DNA/hAT-Tip100	12822786	12823083	2084	+	.	ID="RND-1_FAMILY-108";Tend="1234";Tstart="940";shortTE="F";uid="ea58fc43-1727-45b2-baf6-cdde8792c879"
CM032340.1	RepeatMasker	DNA/TcMar-Tc1	4425192	4425732	2855	+	.	ID="HALYOMORPHA_HALYS-5_FAMILY-1695";Tend="622";Tstart="115";shortTE="F";uid="b7ccf6b0-01b9-43e1-9006-3cfc9e677a29"
CM032340.1	RepeatMasker	LINE/Penelope	12416548	12417285	3827	+	.	ID="RND-4_FAMILY-6221";Tend="4708";Tstart="3993";shortTE="F";uid="a4e39c34-0a0f-4413-9330-6227bb0e2ca9"
CM032340.1	RepeatMasker	DNA/TcMar-Mariner	18650632	18651555	3912	+	.	ID="RND-5_FAMILY-6845";TEgroup="ctg_2%7CRND-5_FAMILY-6845%7C5";Tend="1480";Tstart="733";shortTE="F";uid="03703472-4d28-41e4-b468-29b5ae10e616"
CM032340.1	RepeatMasker	DNA/hAT-Blackjack	12609346	12610184	3197	+	.	ID="RND-4_FAMILY-1";Tend="5329";Tstart="4479";shortTE="F";uid="9556457a-5878-4bbc-b135-98831935dfb0"
CM032340.1	RepeatMasker	DNA/hAT	9145733	9146600	4823	+	.	ID="RND-5_FAMILY-3851";Tend="1578";Tstart="670";shortTE="F";uid="7e562e05-d8bd-49f5-a74b-4bb4e2ca0ef9"
CM032340.1	RepeatMasker	DNA/hAT-Blackjack	6968357	6968873	6649	+	.	ID="rnd-4_family-1";Tend="5040";Tstart="4110";shortTE="F";uid="792a4cf3-b7b2-44f7-bea9-e9a8a69fa547"
CM032340.1	RepeatMasker	DNA/Maverick	4115610	4117738	14166	+	.	ID="RND-6_FAMILY-18021";Tend="2127";Tstart="11";shortTE="F";uid="6e3589d7-bb4d-4e35-91a8-425d2cb7ad41"
CM032340.1	RepeatMasker	DNA/hAT-Charlie	16925598	16927086	11192	+	.	ID="RND-5_FAMILY-114";Tend="2414";Tstart="950";shortTE="F";uid="90b624f3-235a-486f-84d1-110df934f06e"
CM032340.1	RepeatMasker	DNA/TcMar-Tc1	7675648	7675801	401	+	.	ID="MARINER-N22_AG";TEgroup="ctg_2%7CMARINER-N22_AG%7C2";Tend="1325";Tstart="66";shortTE="F";uid="681d4d88-f3fe-4eaf-95c0-fcc7975eca11"
CM032340.1	RepeatMasker	Unknown	20177179	20177309	918	+	.	ID="RND-1_FAMILY-26";Tend="1095";Tstart="962";shortTE="F";uid="8847f02d-75a2-46a4-9376-2efe67fb6a3d"
CM032340.1	RepeatMasker	Unknown	4127831	4128044	657	+	.	ID="RND-6_FAMILY-9200";Tend="1230";Tstart="1001";shortTE="F";uid="687a44ea-5065-4450-b347-0dd057ca7c58"
CM032340.1	RepeatMasker	Unknown	17514153	17514322	966	+	.	ID="RND-6_FAMILY-868";Tend="1052";Tstart="876";shortTE="F";uid="9d911124-4e57-4ebb-9a5f-083f35d45413"
CM032340.1	RepeatMasker	DNA/TcMar-Tc1	5073537	5074197	2167	+	.	ID="RND-1_FAMILY-52";Tend="1680";Tstart="894";shortTE="F";uid="fad08291-6f86-469a-b592-7d23a4fc1c15"
CM032340.1	RepeatMasker	DNA/TcMar-Tc1	4973049	4973294	855	+	.	ID="RND-6_FAMILY-1196";Tend="1267";Tstart="951";shortTE="F";uid="392d716d-3aa8-41d5-b77f-b61d0b353569"
CM032340.1	RepeatMasker	DNA/hAT-Blackjack	6961451	6961967	6649	+	.	ID="rnd-4_family-1";Tend="5040";Tstart="3753";shortTE="F";uid="25dad0ce-3200-4714-b4be-b84e0ed149ef"
CM032340.1	RepeatMasker	LTR/Gypsy	12314163	12314957	6925	+	.	ID="RND-1_FAMILY-284";Tend="1536";Tstart="739";shortTE="F";uid="87710498-4556-4364-8ce3-e29500ddce5f"
CM032340.1	RepeatMasker	DNA/TcMar-Pogo	17232604	17232949	931	+	.	ID="RND-5_FAMILY-7862";TEgroup="ctg_2%7CRND-5_FAMILY-7862%7C2";Tend="1661";Tstart="1032";shortTE="F";uid="48727f09-05ad-48c9-b518-0f0c2586f757"
CM032340.1	RepeatMasker	DNA/hAT	1868536	1868765	1044	+	.	ID="RND-5_FAMILY-3264";Tend="1410";Tstart="1190";shortTE="F";uid="be88023a-80bd-4b12-98cd-6dd710e37ea5"
CM032340.1	RepeatMasker	Unknown	13691768	13691988	921	+	.	ID="RND-1_FAMILY-199";Tend="1169";Tstart="952";shortTE="F";uid="df2c0c52-7520-4fce-a0af-fd1906ceb70d"
CM032340.1	RepeatMasker	LINE/Penelope	738949	739113	534	+	.	ID="RND-1_FAMILY-31";Tend="968";Tstart="803";shortTE="F";uid="e41b64a6-b26c-49df-8c0d-703a546db496"
CM032340.1	RepeatMasker	Unknown	3132804	3133118	1796	+	.	ID="RND-1_FAMILY-93";Tend="1237";Tstart="939";shortTE="F";uid="e156cc92-bcd6-4cd8-95c2-93c558c57d4e"
CM032340.1	RepeatMasker	DNA/hAT-Tip100	19044828	19044951	722	+	.	ID="RND-5_FAMILY-14276";Tend="1005";Tstart="886";shortTE="F";uid="72de2005-a5dc-49bc-9bdc-28da9e8d54b9"
CM032340.1	RepeatMasker	DNA/hAT-Tip100	12218082	12218224	736	+	.	ID="RND-5_FAMILY-2371";Tend="1041";Tstart="907";shortTE="F";uid="c4cd17bd-7f70-467a-bc0e-f31301197d94"
CM032340.1	RepeatMasker	LINE/RTE-BovB	18568069	18568597	1071	+	.	ID="RND-6_FAMILY-2056";Tend="3056";Tstart="2508";shortTE="F";uid="02a56b28-46a8-40fc-84c0-407dac628bb4"
CM032340.1	RepeatMasker	DNA/hAT-Tip100	6962723	6962988	823	+	.	ID="RND-1_FAMILY-134";Tend="1258";Tstart="967";shortTE="F";uid="b95e6a83-039b-4827-9c23-dd28bc0a379b"
CM032340.1	RepeatMasker	Unknown	5472603	5472852	895	+	.	ID="RND-5_FAMILY-3059";Tend="1218";Tstart="972";shortTE="F";uid="30d197a5-41ac-4520-8805-69bc36d366af"
CM032340.1	RepeatMasker	RC/Helitron	17017668	17017987	1630	+	.	ID="RND-4_FAMILY-143";Tend="1223";Tstart="880";shortTE="F";uid="ae438a07-8750-46c5-96d9-9a73f0f5e607"
CM032340.1	RepeatMasker	DNA/TcMar-Tc1	9356304	9356962	3905	+	.	ID="RND-6_FAMILY-1196";Tend="1667";Tstart="967";shortTE="F";uid="1d579398-29fa-498b-a34d-3d433bc68b43"
CM032340.1	RepeatMasker	Unknown	18318217	18319111	6252	+	.	ID="RND-1_FAMILY-534";Tend="2840";Tstart="1943";shortTE="F";uid="3f1cc69c-bfe2-42dd-98e2-9db41bef7427"
CM032340.1	RepeatMasker	Unknown	12984758	12984971	529	+	.	ID="RND-6_FAMILY-5380";Tend="891";Tstart="656";shortTE="F";uid="5a168e2a-719b-4144-9ec5-968e6c7700b3"
CM032340.1	RepeatMasker	Unknown	15096775	15097497	2862	+	.	ID="RND-4_FAMILY-1712";Tend="1622";Tstart="908";shortTE="F";uid="185fbe6e-2997-4761-821a-9c6cf3621343"
CM032340.1	RepeatMasker	LINE/RTE-BovB	7104124	7104370	452	+	.	ID="RND-6_FAMILY-2056";Tend="3057";Tstart="2811";shortTE="F";uid="261b657b-1e0e-4bd3-8eff-679dfc0ef8a7"
CM032340.1	RepeatMasker	Unknown	17831468	17831641	599	+	.	ID="RND-5_FAMILY-3927";Tend="1557";Tstart="1368";shortTE="F";uid="875499d5-98ce-437c-b421-42765c47fac6"
CM032340.1	RepeatMasker	LTR/Gypsy	17779837	17780024	788	+	.	ID="RND-6_FAMILY-1309";Tend="3108";Tstart="2922";shortTE="F";uid="7d67f500-f392-4110-93e1-f33c913eeac9"
CM032340.1	RepeatMasker	Unknown	5782622	5783058	1738	+	.	ID="RND-5_FAMILY-3059";Tend="1379";Tstart="937";shortTE="F";uid="1e0f81e3-8b64-4a04-9280-e922ca1a1347"
CM032340.1	RepeatMasker	DNA/TcMar-Mariner	20640433	20641334	2798	+	.	ID="RND-5_FAMILY-6845";TEgroup="ctg_2%7CRND-5_FAMILY-6845%7C6";Tend="1983";Tstart="863";shortTE="F";uid="84c3b1d6-c448-4e1f-9d38-3e9f1630837a"
CM032340.1	RepeatMasker	Unknown	1851599	1851822	1362	+	.	ID="RND-5_FAMILY-2954";Tend="1205";Tstart="965";shortTE="F";uid="9fb7335e-28e5-4dac-aa1d-c8edb3994e39"
CM032340.1	RepeatMasker	Unknown	9655198	9655712	1506	+	.	ID="RND-4_FAMILY-385";Tend="1358";Tstart="664";shortTE="F";uid="8d32aca6-10f0-46f4-8e11-19cd637e90e9"
CM032340.1	RepeatMasker	DNA/TcMar-Tc1	12374380	12375045	3669	+	.	ID="RND-1_FAMILY-11";Tend="3086";Tstart="2462";shortTE="F";uid="7e17f4fa-3367-4d57-82b4-62d8e95c6d81"
CM032340.1	RepeatMasker	DNA/hAT	5929255	5929419	457	+	.	ID="RND-5_FAMILY-2177";Tend="1106";Tstart="943";shortTE="F";uid="b3d3317b-16ed-4d13-b7bc-21eaa48978a4"
CM032340.1	RepeatMasker	DNA/PIF-Harbinger	1634499	1634626	679	+	.	ID="RND-5_FAMILY-2679";Tend="899";Tstart="752";shortTE="F";uid="a0ce6567-4024-4ca7-ab28-de4a6c4a3507"
CM032340.1	RepeatMasker	Unknown	6491187	6491807	3611	+	.	ID="RND-5_FAMILY-5910";Tend="1657";Tstart="1055";shortTE="F";uid="81d9ba4b-020f-4d22-ad56-6c6b645165c6"
CM032340.1	RepeatMasker	Unknown	14928227	14928390	1161	+	.	ID="RND-6_FAMILY-2158";Tend="1159";Tstart="996";shortTE="F";uid="bd09c031-496d-40ba-bc93-9712af18f8b9"
CM032340.1	RepeatMasker	DNA/Maverick	11703051	11703797	2668	+	.	ID="RND-1_FAMILY-85";Tend="6185";Tstart="5431";shortTE="F";uid="1b2941ee-e27a-4e86-9323-298a22bf4538"
CM032340.1	RepeatMasker	Unknown	17871210	17871703	1382	+	.	ID="RND-4_FAMILY-1712";Tend="1565";Tstart="926";shortTE="F";uid="2d42a935-f969-44d4-91c4-07d4225adc96"
CM032340.1	RepeatMasker	Unknown	235852	236083	1498	+	.	ID="RND-1_FAMILY-246";Tend="1152";Tstart="922";shortTE="F";uid="8d613551-3e8c-4b53-b8b5-687f878d4465"
CM032340.1	RepeatMasker	DNA/TcMar-Mariner	502413	503114	2385	+	.	ID="MARINER-1_PBA";Tend="1193";Tstart="473";shortTE="F";uid="af99b2d6-730b-4f9b-b9c2-7fff386219dc"
CM032340.1	RepeatMasker	Unknown	19614143	19614318	659	+	.	ID="RND-4_FAMILY-1619";Tend="1250";Tstart="1067";shortTE="F";uid="18da0034-7520-4c41-a871-35e18f27d52e"
CM032340.1	RepeatMasker	LINE/R1	13149053	13149340	730	+	.	ID="RND-1_FAMILY-309";Tend="2928";Tstart="2679";shortTE="F";uid="ea0cb21f-e834-42b8-8788-f611629c4016"
CM032340.1	RepeatMasker	LTR/Gypsy	923201	923828	795	+	.	ID="RND-1_FAMILY-533";Tend="1512";Tstart="888";shortTE="F";uid="1d47e0e6-1407-46ef-ae2e-1558c1040a8c"
CM032340.1	RepeatMasker	DNA/hAT-Tip100	1896560	1896721	534	+	.	ID="RND-4_FAMILY-1732";Tend="1395";Tstart="1223";shortTE="F";uid="f8aef2cb-68b1-4e1e-ac70-bcd3278e9530"
CM032340.1	RepeatMasker	DNA/TcMar-Mariner	17459558	17459957	559	+	.	ID="mariner-69_lmi";Tend="1209";Tstart="910";shortTE="F";uid="306ee444-3480-4260-acab-58f9ea5c6071"
CM032340.1	RepeatMasker	DNA/hAT-hAT19	19253394	19253530	478	+	.	ID="DNA8-64_AP";Tend="140";Tstart="9";shortTE="F";uid="fd9a1664-6903-47bb-8dde-c84aaa7ba81b"
CM032340.1	RepeatMasker	DNA/hAT-Ac	11965301	11965645	1057	+	.	ID="RND-4_FAMILY-1424";TEgroup="ctg_2%7CRND-4_FAMILY-1424%7C1";Tend="1722";Tstart="910";shortTE="F";uid="003f65f0-410b-464b-a883-ec69b5b6f549"
CM032340.1	RepeatMasker	DNA/hAT	14633704	14634183	1724	+	.	ID="RND-3_FAMILY-31";Tend="1553";Tstart="945";shortTE="F";uid="03ab0e7c-9d6a-4081-964f-8754029b2d7b"
CM032340.1	RepeatMasker	Unknown	6489677	6489957	1351	+	.	ID="RND-1_FAMILY-93";Tend="1240";Tstart="980";shortTE="F";uid="e67991d8-3a7c-4e06-bd5e-eab2538c71f9"
CM032340.1	RepeatMasker	DNA/TcMar-Mariner	19377524	19377763	1145	+	.	ID="RND-1_FAMILY-494";Tend="1105";Tstart="867";shortTE="F";uid="1e33b6c1-9091-4e52-b300-387ce2fe77bb"
CM032340.1	RepeatMasker	DNA/hAT-Tip100	11572896	11573165	1190	+	.	ID="RND-1_FAMILY-108";Tend="1234";Tstart="934";shortTE="F";uid="4600d4c9-dbb6-42cd-b9c2-e4215f9e053b"
CM032340.1	RepeatMasker	DNA	8718778	8719063	777	+	.	ID="RND-5_FAMILY-3056";TEgroup="ctg_2%7CRND-5_FAMILY-3056%7C1";Tend="1368";Tstart="898";shortTE="F";uid="69c7187b-175a-451c-912d-deff6a36157c"
CM032340.1	RepeatMasker	DNA/hAT-Tip100	1463198	1463377	1344	+	.	ID="RND-1_FAMILY-378";Tend="1343";Tstart="1164";shortTE="F";uid="dcd463fa-985b-4678-99cc-47361d894496"
CM032340.1	RepeatMasker	DNA/TcMar-Pogo	19567817	19568335	920	+	.	ID="RND-6_FAMILY-1418";Tend="945";Tstart="392";shortTE="F";uid="20407a06-7e6e-4f1e-9804-9ac33a8c8572"
CM032340.1	RepeatMasker	DNA/hAT-Charlie	1030422	1030665	1344	+	.	ID="RND-5_FAMILY-4654";Tend="1433";Tstart="1128";shortTE="F";uid="803e1d0c-c241-4cfe-9d99-d9575a6041ef"
CM032340.1	RepeatMasker	Unknown	4927521	4927660	671	+	.	ID="RND-5_FAMILY-1937";Tend="1159";Tstart="988";shortTE="F";uid="e43ad33b-9e78-4c00-9792-c51730fc320b"
CM032340.1	RepeatMasker	Unknown	20226934	20227262	1438	+	.	ID="RND-6_FAMILY-1889";Tend="1466";Tstart="1077";shortTE="F";uid="92da76f4-4dc8-40aa-b513-8aa79db06521"
CM032340.1	RepeatMasker	Retroposon?	20356464	20357716	7822	+	.	ID="RND-1_FAMILY-97";Tend="1883";Tstart="665";shortTE="F";uid="73d38d0a-387b-48d8-b27a-beeeb7cc6fba"
CM032340.1	RepeatMasker	LINE/RTE-BovB	46605	46988	595	+	.	ID="RND-5_FAMILY-8422";Tend="1585";Tstart="926";shortTE="F";uid="fdb81cc0-e1d0-4be8-bb4c-a43681d04668"
CM032340.1	RepeatMasker	DNA/TcMar-Pogo	8232165	8232416	951	+	.	ID="RND-6_FAMILY-1418";Tend="2117";Tstart="1854";shortTE="F";uid="237006d0-2c62-4a1d-9505-4d9f170d6b30"
CM032340.1	RepeatMasker	DNA	11756135	11758131	17194	+	.	ID="RND-5_FAMILY-2571";Tend="2007";Tstart="1";shortTE="F";uid="a45b04cf-020a-4c33-afea-ec6c2733c352"
CM032340.1	RepeatMasker	DNA/hAT-hobo	15960707	15961232	3580	+	.	ID="RND-6_FAMILY-10750";Tend="2326";Tstart="1804";shortTE="F";uid="8cb0ab20-d79f-4788-ab57-59ee7b3d3c51"
CM032340.1	RepeatMasker	DNA/TcMar-Tc1	9654012	9654225	1052	+	.	ID="RND-1_FAMILY-23";Tend="1122";Tstart="898";shortTE="F";uid="818906f6-def2-475e-9152-fc259b167bf2"
CM032340.1	RepeatMasker	DNA/TcMar-Mariner	8296303	8297093	3858	+	.	ID="RND-5_FAMILY-885";Tend="1827";Tstart="931";shortTE="F";uid="57e37f77-d7d6-4907-9a47-f2397a7ab851"
CM032340.1	RepeatMasker	DNA/hAT	14003141	14003476	539	+	.	ID="RND-5_FAMILY-6670";Tend="1529";Tstart="1203";shortTE="F";uid="6b5f26cc-5a6f-4456-9080-7701b130e1a2"
CM032340.1	RepeatMasker	Unknown	4770410	4770847	1801	+	.	ID="RND-5_FAMILY-6350";Tend="1571";Tstart="1003";shortTE="F";uid="b9852123-78c6-4e46-8b1a-f0c45b733f5f"
CM032340.1	RepeatMasker	Unknown	15380034	15380229	519	+	.	ID="RND-1_FAMILY-37";Tend="1270";Tstart="993";shortTE="F";uid="8fb42365-05e2-4212-b1e5-a26104fe213b"
CM032340.1	RepeatMasker	DNA/hAT-Charlie	1903518	1903724	610	+	.	ID="RND-5_FAMILY-550";Tend="1375";Tstart="1124";shortTE="F";uid="159a1f3e-9490-4cb8-affb-52a31b451519"
CM032340.1	RepeatMasker	LTR/Pao	15311582	15311937	2311	+	.	ID="RND-1_FAMILY-394";Tend="1314";Tstart="954";shortTE="F";uid="25a161ef-04d9-4fc5-a736-67acffa9c2ae"
CM032340.1	RepeatMasker	DNA/hAT-Tip100	379590	379971	1891	+	.	ID="RND-6_FAMILY-1970";Tend="1131";Tstart="743";shortTE="F";uid="354f608a-63a3-4ec8-bd62-491975e6d802"
CM032340.1	RepeatMasker	Unknown	4318591	4318880	2319	+	.	ID="RND-1_FAMILY-10";Tend="1263";Tstart="974";shortTE="F";uid="2081d758-b5e3-4c7b-994f-4f833a0b8356"
CM032340.1	RepeatMasker	Unknown	19555124	19555516	1492	+	.	ID="RND-1_FAMILY-389";TEgroup="ctg_2%7CRND-1_FAMILY-389%7C1";Tend="1450";Tstart="927";shortTE="F";uid="fae2366a-5b0e-41fa-9094-4d6846f82d1c"
CM032340.1	RepeatMasker	Unknown	13042413	13042679	849	+	.	ID="RND-1_FAMILY-26";Tend="1197";Tstart="951";shortTE="F";uid="16ad89c7-ddc9-41a9-99cd-5295b9cbe7d7"
CM032340.1	RepeatMasker	DNA/MULE-NOF	9535767	9536468	3118	+	.	ID="rnd-6_family-807";Tend="1072";Tstart="298";shortTE="F";uid="f4542991-b8a8-48b0-9b61-5f992d7883b9"
CM032340.1	RepeatMasker	Unknown	15007114	15007429	1653	+	.	ID="RND-4_FAMILY-402";Tend="1304";Tstart="974";shortTE="F";uid="dfb17375-431e-4392-bb12-eca1d70aae9b"
CM032340.1	RepeatMasker	Unknown	4097729	4098043	1262	+	.	ID="RND-1_FAMILY-53";Tend="1321";Tstart="938";shortTE="F";uid="509ee878-b6d4-485d-835f-9aedf20302d9"
CM032340.1	RepeatMasker	DNA/PIF-Spy	12309285	12309645	981	+	.	ID="RND-1_FAMILY-0";Tend="1960";Tstart="1617";shortTE="F";uid="d3b77de1-8177-46e9-8b70-ddd9d7596422"
CM032340.1	RepeatMasker	Unknown	16811709	16812109	1875	+	.	ID="RND-1_FAMILY-34";Tend="1311";Tstart="921";shortTE="F";uid="817378b3-033c-4de9-8e53-688bb9089ba9"
CM032340.1	RepeatMasker	LTR/Copia	13051333	13051505	961	+	.	ID="RND-1_FAMILY-117";Tend="1036";Tstart="863";shortTE="F";uid="5dab7b62-97dc-4ef2-8510-ba78f1e814de"
CM032340.1	RepeatMasker	Unknown	14932290	14933819	5780	+	.	ID="RND-6_FAMILY-1136";Tend="2086";Tstart="727";shortTE="F";uid="db198f60-4a66-4e81-b071-cd3e32553401"
CM032340.1	RepeatMasker	Unknown	20019536	20019864	1388	+	.	ID="RND-4_FAMILY-550";Tend="1588";Tstart="1186";shortTE="F";uid="69572815-ce7a-4cea-a059-bc1ea545c791"
CM032340.1	RepeatMasker	DNA/hAT	3924171	3924348	456	+	.	ID="RND-6_FAMILY-2789";Tend="1784";Tstart="1603";shortTE="F";uid="48116a2f-94f5-4aa8-bd74-babdaa3b2ac9"
CM032340.1	RepeatMasker	Unknown	16607049	16607480	2762	+	.	ID="RND-1_FAMILY-131";Tend="1446";Tstart="984";shortTE="F";uid="535504b2-2be9-4ae5-bcb5-fdf82be13b07"
CM032340.1	RepeatMasker	Unknown	10142602	10142772	672	+	.	ID="RND-5_FAMILY-13";Tend="1785";Tstart="1596";shortTE="F";uid="6e3fbea1-ada9-4359-8ba0-30de726f501a"
CM032340.1	RepeatMasker	LINE/Penelope	9144697	9145035	1665	+	.	ID="RND-6_FAMILY-17760";Tend="2940";Tstart="2600";shortTE="F";uid="ffe26c7e-e95a-4c97-9048-792b055b3b51"
CM032340.1	RepeatMasker	LTR/Gypsy	8587776	8587921	565	+	.	ID="GYPSY-24_DEL-I";Tend="2823";Tstart="2679";shortTE="F";uid="fc387868-3afa-485f-b900-6b71d8cf1d8b"
CM032340.1	RepeatMasker	DNA/TcMar-Tc1	17401700	17402185	2567	+	.	ID="RND-5_FAMILY-2813";Tend="1487";Tstart="950";shortTE="F";uid="1441edb1-2b39-4b1e-bfb3-66d75c02a7b0"
CM032340.1	RepeatMasker	LINE/R1	15844853	15845374	3134	+	.	ID="RND-1_FAMILY-554";Tend="1387";Tstart="811";shortTE="F";uid="d8c7975a-9ea8-415f-af55-8e9c9aebc0d6"
CM032340.1	RepeatMasker	LINE/I-Jockey	1219723	1220516	7154	+	.	ID="RND-6_FAMILY-3446";Tend="2347";Tstart="1554";shortTE="F";uid="1a5bcb4e-31aa-4090-b5b7-0adbf6816988"
CM032340.1	RepeatMasker	DNA/hAT-Tip100	1731225	1731380	705	+	.	ID="RND-4_FAMILY-6";Tend="1076";Tstart="932";shortTE="F";uid="6aefd2b3-e2d4-435a-903a-9f63a34bd061"
CM032340.1	RepeatMasker	LINE/Penelope	11720284	11721762	11669	+	.	ID="RND-6_FAMILY-7740";Tend="3655";Tstart="2167";shortTE="F";uid="db45b0cf-efaa-4689-b0ea-fd4e59cbe761"
CM032340.1	RepeatMasker	DNA/TcMar-Tc1	4042408	4042986	1708	+	.	ID="RND-1_FAMILY-23";Tend="1522";Tstart="897";shortTE="F";uid="f60912d4-e3a5-4bd9-8fa0-d011babe2980"
CM032340.1	RepeatMasker	DNA/TcMar-Tc1	16679528	16679646	420	+	.	ID="MARINER-N22_AG";Tend="144";Tstart="36";shortTE="F";uid="198ffd52-4b2e-4922-9334-41a0c3388292"
CM032340.1	RepeatMasker	DNA/TcMar-Mariner	14101314	14101554	481	+	.	ID="RND-5_FAMILY-3309";Tend="524";Tstart="280";shortTE="F";uid="b56e9a5f-a587-4c87-a4e6-49505c4884c0"
CM032340.1	RepeatMasker	Unknown	18021212	18021774	2725	+	.	ID="RND-1_FAMILY-306";Tend="3464";Tstart="2867";shortTE="F";uid="e1636d26-f4e1-48df-87dc-e0af77889778"
CM032340.1	RepeatMasker	DNA/MULE-NOF	17771953	17772430	3525	+	.	ID="RND-5_FAMILY-2057";Tend="1501";Tstart="1019";shortTE="F";uid="1aa0abe4-0be6-46ea-a954-182c9f5b3fd4"
CM032340.1	RepeatMasker	LINE/R1	18044900	18045153	894	+	.	ID="RND-4_FAMILY-1449";Tend="1441";Tstart="1115";shortTE="F";uid="b6989288-1ad1-46d2-a053-2f742433e7f1"
CM032340.1	RepeatMasker	DNA/TcMar-Mariner	13396436	13396817	1625	+	.	ID="RND-1_FAMILY-385";Tend="1351";Tstart="928";shortTE="F";uid="e4823021-90fb-42ef-8257-1836b64540fc"
CM032340.1	RepeatMasker	Unknown	19510875	19511224	2236	+	.	ID="RND-1_FAMILY-321";Tend="1296";Tstart="959";shortTE="F";uid="6efa57dd-1d1b-4bc6-aa18-0f20b8260a0f"
CM032340.1	RepeatMasker	DNA/TcMar-Mariner	3323796	3323987	963	+	.	ID="RND-5_FAMILY-446";Tend="1987";Tstart="1781";shortTE="F";uid="eebeabce-eb94-4400-9867-b448ed1379d0"
CM032340.1	RepeatMasker	DNA/hAT	5835625	5835809	481	+	.	ID="DNA8-105_AP";Tend="214";Tstart="18";shortTE="F";uid="957735bf-cce0-40f7-af3e-1436aa31fc0c"
CM032340.1	RepeatMasker	Unknown	20434587	20435269	3466	+	.	ID="RND-1_FAMILY-322";Tend="1534";Tstart="869";shortTE="F";uid="7c8a2d97-1ada-454d-8e69-0dfaf71a0384"
CM032340.1	RepeatMasker	Unknown	10359866	10360022	754	+	.	ID="RND-1_FAMILY-199";Tend="1430";Tstart="1285";shortTE="F";uid="be2d819b-afdc-434a-b189-ec4a31b64565"
CM032340.1	RepeatMasker	DNA/hAT-Charlie	2075587	2075801	984	+	.	ID="RND-6_FAMILY-14629";Tend="1257";Tstart="1030";shortTE="F";uid="0ac4a6fc-9352-4c8e-9699-0ae0585e94b1"
CM032340.1	RepeatMasker	LINE/I-Jockey	14146494	14146674	604	+	.	ID="RND-5_FAMILY-6258";Tend="1201";Tstart="1002";shortTE="F";uid="3aa2f46d-be2c-4b13-bf7c-d1d05d8e08c1"
CM032340.1	RepeatMasker	DNA/hAT-Blackjack	12416202	12416308	488	+	.	ID="RND-1_FAMILY-18";Tend="1230";Tstart="1124";shortTE="F";uid="9197fce2-a1d8-4d91-b946-484054b7deb9"
CM032340.1	RepeatMasker	LINE/Penelope	21030585	21031121	3621	+	.	ID="RND-6_FAMILY-38054";Tend="1526";Tstart="992";shortTE="F";uid="ef4fcb91-ece2-4e07-b80b-c3219e53327a"
CM032340.1	RepeatMasker	Unknown	10731317	10731730	1301	+	.	ID="RND-5_FAMILY-13873";TEgroup="ctg_2%7CRND-5_FAMILY-13873%7C1";Tend="1776";Tstart="935";shortTE="F";uid="4168887a-f05d-45b4-aa25-abb333dd8305"
CM032340.1	RepeatMasker	DNA/hAT-Blackjack	12275901	12276759	1041	+	.	ID="rnd-4_family-1";Tend="2986";Tstart="2297";shortTE="F";uid="d1aecda1-1c2a-4eb4-a0ab-79f1b42cf72a"
CM032340.1	RepeatMasker	LINE/RTE-BovB	20382971	20383719	596	+	.	ID="RTE-27_LMI";Tend="2037";Tstart="1290";shortTE="F";uid="5556e023-d39d-4b2e-85f2-cf33ba5c51e6"
CM032340.1	RepeatMasker	Unknown	15033341	15033947	3909	+	.	ID="RND-6_FAMILY-6070";Tend="1601";Tstart="944";shortTE="F";uid="9b541a13-23ac-4c1e-8075-189145ce0aef"
CM032340.1	RepeatMasker	Unknown	1591322	1591550	1064	+	.	ID="RND-5_FAMILY-3256";Tend="1251";Tstart="968";shortTE="F";uid="67136829-2cb0-4fe0-9b08-72610f044205"
CM032340.1	RepeatMasker	LINE/Penelope	14053442	14053750	2416	+	.	ID="RND-6_FAMILY-7740";Tend="1142";Tstart="814";shortTE="F";uid="c121fc42-e0e0-4c79-a675-042de6cb0335"
CM032340.1	RepeatMasker	DNA/hAT-Charlie	9690454	9690560	466	+	.	ID="RND-5_FAMILY-114";Tend="2426";Tstart="2334";shortTE="F";uid="70f681b2-62ec-41ed-84f1-1f18994b5ed5"
CM032340.1	RepeatMasker	LINE/RTE-BovB	7709787	7709915	853	+	.	ID="RND-5_FAMILY-1830";Tend="3241";Tstart="3114";shortTE="F";uid="d59159e9-992f-45c7-a534-81314cfb43c8"
CM032340.1	RepeatMasker	Unknown	4383587	4384408	5745	+	.	ID="RND-5_FAMILY-2293";Tend="1264";Tstart="515";shortTE="F";uid="c130a268-0a13-4f84-a17e-d90f7d6c0c41"
CM032340.1	RepeatMasker	DNA/Crypton	4643578	4643836	1320	+	.	ID="RND-1_FAMILY-109";Tend="1314";Tstart="1034";shortTE="F";uid="45376cfc-b925-4296-b956-5304959cb0e6"
CM032340.1	RepeatMasker	Unknown	13104493	13104651	533	+	.	ID="RND-1_FAMILY-26";Tend="1112";Tstart="964";shortTE="F";uid="722a5c41-0088-45ed-93e4-17dd0bf99407"
CM032340.1	RepeatMasker	DNA/PIF-Harbinger	15739279	15739648	2887	+	.	ID="RND-6_FAMILY-3296";Tend="1391";Tstart="1007";shortTE="F";uid="9d42b082-131f-44eb-9a25-aa9a9d992da1"
CM032340.1	RepeatMasker	LTR/Gypsy	18144817	18144919	472	+	.	ID="GYPSY-24_DEL-I";Tend="2701";Tstart="2599";shortTE="F";uid="7a063ecd-b806-433a-87d7-828b08440d03"
CM032340.1	RepeatMasker	LINE/I-Jockey	20436260	20437093	595	+	.	ID="VINGI-45_LMI";Tend="2223";Tstart="1387";shortTE="F";uid="096b62af-27d4-4a1b-a1aa-ff0fa5912246"
CM032340.1	RepeatMasker	LINE/I-Jockey	7632363	7632530	873	+	.	ID="RND-5_FAMILY-4853";Tend="1668";Tstart="1499";shortTE="F";uid="6c7d4b01-c894-414a-971d-ccf9d32b7f5a"
CM032340.1	RepeatMasker	Unknown	1512152	1512303	651	+	.	ID="RND-6_FAMILY-11254";Tend="1673";Tstart="1510";shortTE="F";uid="f78552b7-cbf6-412d-a198-cdf24bbaa35e"
CM032340.1	RepeatMasker	Unknown	20445748	20445920	608	+	.	ID="RND-1_FAMILY-579";Tend="980";Tstart="825";shortTE="F";uid="d6940a33-ccb6-4b42-9ce2-1a3c7034f898"
CM032340.1	RepeatMasker	DNA/hAT-Tip100	19684657	19685029	670	+	.	ID="RND-6_FAMILY-1754";Tend="652";Tstart="237";shortTE="F";uid="8dfb5094-7624-4541-9d33-0723eafaac27"
CM032340.1	RepeatMasker	DNA/hAT-Tip100	5992496	5992642	1092	+	.	ID="RND-1_FAMILY-12";Tend="1110";Tstart="953";shortTE="F";uid="79368004-ce25-4b7a-af18-4a89e2e56e83"
CM032340.1	RepeatMasker	Unknown	11615996	11616437	2174	+	.	ID="RND-4_FAMILY-71";Tend="1407";Tstart="907";shortTE="F";uid="baf16146-d042-4d4d-a8b0-02a5089ed46f"
CM032340.1	RepeatMasker	DNA/hAT-Charlie	15790715	15790930	1588	+	.	ID="RND-5_FAMILY-5";Tend="1186";Tstart="971";shortTE="F";uid="b20125cb-336e-4a00-9211-c33aebba1fdd"
CM032340.1	RepeatMasker	Unknown	15772023	15772278	1092	+	.	ID="RND-1_FAMILY-37";Tend="1240";Tstart="963";shortTE="F";uid="db0ad6c9-fa29-49ac-a29f-c63abcbdbfdf"
CM032340.1	RepeatMasker	DNA/CMC-EnSpm	18919901	18920027	540	+	.	ID="HALYOMORPHA_HALYS-6_FAMILY-207";Tend="157";Tstart="24";shortTE="F";uid="0a8e09c1-bc8f-43b2-b9cf-7d29a59b16cc"
CM032340.1	RepeatMasker	Unknown	2071743	2072633	6214	+	.	ID="RND-5_FAMILY-3860";Tend="1466";Tstart="547";shortTE="F";uid="44acc89f-d18d-4b66-9a35-fba34e0f1798"
CM032340.1	RepeatMasker	DNA/TcMar-Mariner	6735141	6735264	547	+	.	ID="MARINER-N13_HSAL";Tend="499";Tstart="377";shortTE="F";uid="5ef6970f-24de-47a5-b08b-a8a153663d0e"
CM032340.1	RepeatMasker	DNA/TcMar-Tc1	12781377	12781526	458	+	.	ID="MARINER-N22_AG";Tend="1324";Tstart="1171";shortTE="F";uid="a0a913fc-e9c5-4bb3-be2a-4c159a638de3"
CM032340.1	RepeatMasker	Unknown	19045109	19045590	1491	+	.	ID="RND-4_FAMILY-71";Tend="1424";Tstart="904";shortTE="F";uid="480a80da-dcaf-446b-9d21-6ba7593e1538"
CM032340.1	RepeatMasker	Unknown	19540638	19540761	519	+	.	ID="RND-4_FAMILY-44";Tend="1296";Tstart="1175";shortTE="F";uid="f41f7a24-fe07-4bc1-b33a-f53c2f147f63"
CM032340.1	RepeatMasker	LINE/R1	17840562	17840908	528	+	.	ID="RTAG4";Tend="2281";Tstart="1946";shortTE="F";uid="1aa495ec-84c0-48f7-8778-e1b64aebd5e4"
CM032340.1	RepeatMasker	Unknown	12703454	12703845	1199	+	.	ID="RND-1_FAMILY-225";Tend="1355";Tstart="973";shortTE="F";uid="5e0e8cba-012f-466d-8199-214260defa09"
CM032340.1	RepeatMasker	DNA/TcMar-Tc1	7910231	7910795	3190	+	.	ID="RND-5_FAMILY-3965";Tend="1525";Tstart="972";shortTE="F";uid="a7572304-6663-4326-86c9-05f7650351f3"
CM032340.1	RepeatMasker	Unknown	20228497	20228844	2076	+	.	ID="RND-1_FAMILY-93";Tend="1256";Tstart="903";shortTE="F";uid="09b2e4b1-bb5a-46c8-9eb7-5335f99c8c4b"
CM032340.1	RepeatMasker	Unknown	12996691	12997022	1895	+	.	ID="RND-5_FAMILY-3256";Tend="1258";Tstart="953";shortTE="F";uid="35ec403a-013a-4c69-b91b-169139bbd7dd"
CM032340.1	RepeatMasker	Unknown	15031050	15031153	774	+	.	ID="RND-1_FAMILY-10";Tend="1255";Tstart="1155";shortTE="F";uid="7428b5b9-fb2f-44a3-8c5d-919fd2f2963d"
CM032340.1	RepeatMasker	Unknown	17829037	17830475	12389	+	.	ID="RND-6_FAMILY-11021";Tend="1567";Tstart="117";shortTE="F";uid="db829af9-e033-49a5-a780-6b8ad7047def"
CM032340.1	RepeatMasker	DNA/hAT	14990408	14990528	565	+	.	ID="RND-4_FAMILY-333";Tend="1185";Tstart="1052";shortTE="F";uid="422b12ae-583c-43e5-ae35-c68091768c6a"
CM032340.1	RepeatMasker	LINE/R1	14954115	14954388	1348	+	.	ID="RND-1_FAMILY-554";Tend="1097";Tstart="811";shortTE="F";uid="4074c01a-bb37-47b4-a160-9a428fc90712"
CM032340.1	RepeatMasker	DNA/hAT-Tip100	20556319	20556790	2012	+	.	ID="RND-6_FAMILY-1754";Tend="654";Tstart="233";shortTE="F";uid="3af0716d-a38f-4a06-a324-64a99593f719"
CM032340.1	RepeatMasker	LINE/Penelope	14229659	14229797	692	+	.	ID="RND-1_FAMILY-411";Tend="1883";Tstart="1744";shortTE="F";uid="07b728a2-9041-4877-9131-fc654fca8229"
CM032340.1	RepeatMasker	RC/Helitron	17649811	17650174	2315	+	.	ID="RND-4_FAMILY-143";Tend="1313";Tstart="898";shortTE="F";uid="492f9706-0a07-4c67-b5d6-9faabec35880"
CM032340.1	RepeatMasker	DNA/hAT-Tip100	9761237	9761347	477	+	.	ID="RND-5_FAMILY-4765";Tend="1348";Tstart="1227";shortTE="F";uid="b15db652-65b4-416f-9999-76c1cbf44c1e"
CM032340.1	RepeatMasker	DNA/hAT	19544297	19544403	408	+	.	ID="RND-4_FAMILY-333";Tend="1012";Tstart="898";shortTE="F";uid="c17554b5-507e-480a-a17f-094dfce3f49a"
CM032340.1	RepeatMasker	DNA/TcMar-Tc1	11610834	11611377	2162	+	.	ID="RND-1_FAMILY-27";Tend="1583";Tstart="1017";shortTE="F";uid="411d4fd0-cd3e-44b3-9302-faecfe7466d2"
CM032340.1	RepeatMasker	DNA/PIF-Harbinger	19357716	19357886	1193	+	.	ID="RND-6_FAMILY-3296";Tend="1194";Tstart="1033";shortTE="F";uid="a33e1a18-1af5-4d55-90e0-0d6b09d473f8"
CM032340.1	RepeatMasker	DNA/hAT-Tip100	17457610	17457760	630	+	.	ID="RND-1_FAMILY-475";Tend="2676";Tstart="2524";shortTE="F";uid="508cd74e-7f8e-4e0c-bf5e-078683644985"
CM032340.1	RepeatMasker	Retroposon?	16066821	16067199	2286	+	.	ID="RND-1_FAMILY-152";Tend="2145";Tstart="1786";shortTE="F";uid="276ed556-4b5d-45fe-aeec-6fc7bd25f3dd"
CM032340.1	RepeatMasker	DNA/hAT-Tip100	19431163	19431701	3560	+	.	ID="RND-6_FAMILY-1970";Tend="1318";Tstart="796";shortTE="F";uid="4a69cc0d-abbf-4413-99bd-7c924bd6751d"
CM032340.1	RepeatMasker	Retroposon?	1910417	1910845	1436	+	.	ID="RND-1_FAMILY-152";Tend="2064";Tstart="1507";shortTE="F";uid="288e7d6e-becf-4573-bf42-dcf4baf23fcf"
CM032340.1	RepeatMasker	Unknown	17027712	17027943	1551	+	.	ID="RND-1_FAMILY-10";Tend="1251";Tstart="976";shortTE="F";uid="bf927cbc-53a5-4012-a1c4-967a2ef8392b"
CM032340.1	RepeatMasker	Unknown	14662223	14662381	500	+	.	ID="RND-1_FAMILY-389";Tend="1747";Tstart="1537";shortTE="F";uid="cdff80d0-2989-42ba-8a07-2bca8a99fbd7"
CM032340.1	RepeatMasker	LINE/Penelope	5649830	5649941	424	+	.	ID="RND-1_FAMILY-379";Tend="722";Tstart="609";shortTE="F";uid="09baa6e4-2248-4ec3-af05-3c429275c7d2"
CM032340.1	RepeatMasker	Unknown	5991524	5992042	3463	+	.	ID="RND-1_FAMILY-135";Tend="1484";Tstart="921";shortTE="F";uid="95807f40-d5e2-434d-bd16-7d2ce4e87d28"
CM032340.1	RepeatMasker	DNA/hAT-Charlie	5980861	5981139	1756	+	.	ID="RND-1_FAMILY-461";Tend="1192";Tstart="878";shortTE="F";uid="559b193b-a579-4205-8263-de7957d78fc6"
CM032340.1	RepeatMasker	DNA/TcMar-Mariner	11660425	11660684	1410	+	.	ID="RND-5_FAMILY-1376";Tend="1780";Tstart="1525";shortTE="F";uid="b53ce8d0-2a1a-4df2-8f1e-afd8d5226729"
CM032340.1	RepeatMasker	Unknown	15931774	15932175	1176	+	.	ID="RND-6_FAMILY-8518";Tend="2412";Tstart="2007";shortTE="F";uid="bbae3074-3cf4-47fb-89e9-84a541f977fa"
CM032340.1	RepeatMasker	DNA/TcMar-Mariner	6431593	6431729	594	+	.	ID="RND-5_FAMILY-1376";Tend="1768";Tstart="1624";shortTE="F";uid="57f32129-0984-468b-966c-ffaf5271babe"
CM032340.1	RepeatMasker	DNA/hAT-Blackjack	12367089	12367900	1561	+	.	ID="RND-4_FAMILY-1";TEgroup="ctg_2%7CRND-4_FAMILY-1%7C3";Tend="4689";Tstart="2722";shortTE="F";uid="002279b9-bb07-434e-b202-1c0dcc02fddc"
CM032340.1	RepeatMasker	DNA/hAT-Tip100	8384322	8385600	1879	+	.	ID="rnd-1_family-220";Tend="1913";Tstart="661";shortTE="F";uid="3117d4bc-107d-4d76-babd-0916da18884e"
CM032340.1	RepeatMasker	DNA/hAT-Charlie	548118	548575	403	+	.	ID="HAT-N19_AP";TEgroup="ctg_2%7CHAT-N19_AP%7C1";Tend="349";Tstart="1";shortTE="T";uid="6daa753e-5ada-47dd-ad2a-5271119648f7"
CM032340.1	RepeatMasker	Unknown	17869922	17870137	753	+	.	ID="RND-1_FAMILY-360";Tend="1228";Tstart="984";shortTE="F";uid="57525738-7c80-4ce0-b559-64c03e266b43"
CM032340.1	RepeatMasker	Unknown	18414355	18414578	1548	+	.	ID="RND-1_FAMILY-60";Tend="1210";Tstart="987";shortTE="F";uid="1d5b921b-f7b6-47af-af2a-450c0fbbea51"
CM032340.1	RepeatMasker	Unknown	1807649	1807832	522	+	.	ID="RND-1_FAMILY-155";Tend="1161";Tstart="953";shortTE="F";uid="9259cb35-8fae-462b-8eb3-fc9d086499cd"
CM032340.1	RepeatMasker	DNA/hAT-Tip100	3414352	3414575	896	+	.	ID="RND-4_FAMILY-6";Tend="1185";Tstart="927";shortTE="F";uid="133b125a-749d-467b-97f7-3650709c9dc3"
CM032340.1	RepeatMasker	DNA/hAT-Tip100	17694737	17694918	599	+	.	ID="RND-1_FAMILY-108";Tend="1181";Tstart="977";shortTE="F";uid="9086bc1c-967c-4d24-8b81-0244a148f17a"
CM032340.1	RepeatMasker	LINE/Penelope	6864580	6864753	698	+	.	ID="RND-1_FAMILY-31";Tend="972";Tstart="796";shortTE="F";uid="afe2b1ff-ccfc-4be2-ad7f-26e7103b87c9"
CM032340.1	RepeatMasker	DNA/hAT-Tip100	6371095	6371603	3977	+	.	ID="RND-1_FAMILY-255";Tend="1229";Tstart="736";shortTE="F";uid="7489c176-1b98-46e2-bef1-ef787e2682ea"
CM032340.1	RepeatMasker	DNA/hAT-Tip100	1804498	1804787	838	+	.	ID="RND-1_FAMILY-129";Tend="1310";Tstart="976";shortTE="F";uid="8442251c-877e-4cd2-9d2b-7e1018f65c34"
CM032340.1	RepeatMasker	LINE/I-Jockey	19137059	19137251	755	+	.	ID="RND-4_FAMILY-1693";Tend="1755";Tstart="1558";shortTE="F";uid="189d7cf2-1e01-4216-abf2-375be8e118b1"
CM032340.1	RepeatMasker	DNA/hAT-Tip100	19767873	19768106	854	+	.	ID="RND-4_FAMILY-593";Tend="1404";Tstart="1087";shortTE="F";uid="7e2f4f17-78d0-48b3-b17f-4e95e78a585b"
CM032340.1	RepeatMasker	DNA/TcMar-Tc1	5724334	5724708	2675	+	.	ID="RND-5_FAMILY-2813";Tend="1566";Tstart="1194";shortTE="F";uid="b7905c9a-2e67-4c25-b83c-6f992dc6d11c"
CM032340.1	RepeatMasker	DNA/hAT-Ac	16575183	16575523	2021	+	.	ID="RND-1_FAMILY-235";Tend="1466";Tstart="1123";shortTE="F";uid="76f762bb-368b-419d-b1ef-12a0d5db69d2"
CM032340.1	RepeatMasker	LINE/R1	15752102	15752250	462	+	.	ID="RND-6_FAMILY-19022";Tend="3006";Tstart="2834";shortTE="F";uid="e99dc9a1-a68c-4e85-87f3-1a4459292c87"
CM032340.1	RepeatMasker	LINE/Penelope	12233513	12233675	1107	+	.	ID="RND-6_FAMILY-7740";Tend="944";Tstart="781";shortTE="F";uid="9a2ac672-00ea-4d3b-82ce-01ecf25cf379"
CM032340.1	RepeatMasker	Unknown	11868577	11868828	1465	+	.	ID="RND-5_FAMILY-2936";Tend="1194";Tstart="942";shortTE="F";uid="0bf3ce50-f09e-4399-9b6a-72ac91ecb414"
CM032340.1	RepeatMasker	Unknown	1832762	1832864	402	+	.	ID="RND-5_FAMILY-3927";Tend="1523";Tstart="1419";shortTE="F";uid="4fa16758-8e38-4f1d-8635-bc2256a06ad9"
CM032340.1	RepeatMasker	Unknown	19570924	19571490	2015	+	.	ID="RND-5_FAMILY-528";Tend="1624";Tstart="915";shortTE="F";uid="998e6b10-a59e-497f-baae-158269274558"
CM032340.1	RepeatMasker	DNA/hAT-hAT19	7374784	7374891	505	+	.	ID="RND-1_FAMILY-437";Tend="2931";Tstart="2825";shortTE="F";uid="c379547a-c8c9-4efe-a4a2-685d829bb4b9"
CM032340.1	RepeatMasker	DNA/hAT-Charlie	2075093	2075258	650	+	.	ID="RND-6_FAMILY-14629";Tend="1030";Tstart="876";shortTE="F";uid="1bf4a310-2632-402f-96f0-650af08ea76d"
CM032340.1	RepeatMasker	Unknown	17711757	17712029	1073	+	.	ID="RND-6_FAMILY-5142";Tend="1280";Tstart="973";shortTE="F";uid="ae10faab-fda9-4963-8def-fe414fe3877c"
CM032340.1	RepeatMasker	DNA/hAT-hAT19	1462665	1462787	899	+	.	ID="RND-6_FAMILY-13380";Tend="893";Tstart="771";shortTE="F";uid="4efbb8c1-3b28-4d93-8306-7ceec84a3531"
CM032340.1	RepeatMasker	Unknown	13245165	13246006	4221	+	.	ID="RND-4_FAMILY-221";Tend="2025";Tstart="1182";shortTE="F";uid="53aadb07-f560-4e2a-9784-a5ea617313c4"
CM032340.1	RepeatMasker	Unknown	20309057	20311602	7688	+	.	ID="RND-6_FAMILY-24488";TEgroup="ctg_2%7CRND-6_FAMILY-24488%7C2";Tend="2223";Tstart="129";shortTE="F";uid="14d6b7b0-77a2-4d0d-92a8-a57a37104c6b"
CM032340.1	RepeatMasker	LTR/Gypsy	12372679	12374204	7140	+	.	ID="RND-6_FAMILY-24514";Tend="2033";Tstart="647";shortTE="F";uid="e8bd6be2-4393-471f-b373-3e467136031b"
CM032340.1	RepeatMasker	Unknown	4706051	4706279	796	+	.	ID="RND-1_FAMILY-60";Tend="1175";Tstart="957";shortTE="F";uid="9e83d3e3-3eb3-4299-a22c-71240cc68933"
CM032340.1	RepeatMasker	Unknown	14905513	14905943	2833	+	.	ID="RND-6_FAMILY-2158";Tend="1163";Tstart="754";shortTE="F";uid="3582956f-3e85-4dbd-bd82-24e6f96cfdbd"
CM032340.1	RepeatMasker	DNA/TcMar-Mariner	19666	19892	675	+	.	ID="RND-5_FAMILY-3309";Tend="2264";Tstart="2019";shortTE="F";uid="075b039e-3c4e-4d26-af3f-7126cea35eea"
CM032340.1	RepeatMasker	DNA/hAT	20003799	20004587	4620	+	.	ID="RND-4_FAMILY-333";Tend="1848";Tstart="1024";shortTE="F";uid="9ae9bc79-2b9e-4a42-bf38-26a6ebb578b5"
CM032340.1	RepeatMasker	DNA/MULE-NOF	6824704	6825247	2899	+	.	ID="RND-6_FAMILY-807";Tend="1692";Tstart="1170";shortTE="F";uid="0684eb6c-b22e-43a6-9610-828999f458ed"
CM032340.1	RepeatMasker	LINE/R1	7462675	7463107	1375	+	.	ID="RND-6_FAMILY-19022";Tend="3208";Tstart="2764";shortTE="F";uid="879cb412-faad-4178-98a8-8a1e77427b01"
CM032340.1	RepeatMasker	Unknown	17570119	17570368	1719	+	.	ID="RND-6_FAMILY-38239";Tend="1195";Tstart="951";shortTE="F";uid="e9a7721c-ab45-4f6e-9fa1-acebe619af23"
CM032340.1	RepeatMasker	LINE/R1	8297287	8297451	859	+	.	ID="RND-4_FAMILY-1010";Tend="436";Tstart="276";shortTE="F";uid="c5a72c78-2578-410e-9b64-8ec7bc8b250f"
CM032340.1	RepeatMasker	DNA/Maverick	6841674	6841980	449	+	.	ID="RND-6_FAMILY-2177";Tend="1933";Tstart="1604";shortTE="F";uid="12d26825-6ef0-4afe-9c0b-1af27291151b"
CM032340.1	RepeatMasker	Unknown	11419309	11419807	3752	+	.	ID="RND-1_FAMILY-135";Tend="1484";Tstart="921";shortTE="F";uid="db145462-b78e-4837-8ec2-021b0831cf86"
CM032340.1	RepeatMasker	LINE/RTE-BovB	16060028	16060275	1289	+	.	ID="RND-6_FAMILY-17737";Tend="3236";Tstart="2961";shortTE="F";uid="59cdee91-67d3-4dcd-a64e-16f682edc1b9"
CM032340.1	RepeatMasker	DNA/hAT-Charlie	16862546	16862969	1057	+	.	ID="DNA8-86_AP";Tend="466";Tstart="120";shortTE="F";uid="db7cc309-c0ad-4478-a237-f89c121a8b04"
CM032340.1	RepeatMasker	LTR/Gypsy	12611464	12612099	812	+	.	ID="RND-1_FAMILY-1";Tend="5581";Tstart="4919";shortTE="F";uid="f4a83981-975f-47fa-a56d-1fede7ebbd8f"
CM032340.1	RepeatMasker	DNA/hAT-Charlie	17405751	17406054	1447	+	.	ID="RND-5_FAMILY-114";Tend="1875";Tstart="1534";shortTE="F";uid="42d14f59-1c9d-4419-9a51-c709b626276a"
CM032340.1	RepeatMasker	LINE/R1	4982134	4982512	1288	+	.	ID="RND-6_FAMILY-19022";Tend="3193";Tstart="2764";shortTE="F";uid="d209e7a8-53c3-4fd3-8927-348252edf352"
CM032340.1	RepeatMasker	DNA/hAT	7460649	7461432	4786	+	.	ID="RND-1_FAMILY-72";Tend="1699";Tstart="916";shortTE="F";uid="c678b55a-6122-48ca-ab49-3d8fe49348eb"
CM032340.1	RepeatMasker	DNA/hAT-Charlie	19307515	19308112	1899	+	.	ID="RND-5_FAMILY-4983";Tend="1663";Tstart="926";shortTE="F";uid="13ae40aa-8d90-4dd7-b9f1-0a7971c4ebda"
CM032340.1	RepeatMasker	Unknown	4946226	4946605	1225	+	.	ID="RND-6_FAMILY-6176";Tend="982";Tstart="635";shortTE="F";uid="71e3c925-310a-481f-ae7b-698786a8b5f6"
CM032340.1	RepeatMasker	Unknown	7893452	7893675	1342	+	.	ID="RND-1_FAMILY-400";Tend="1251";Tstart="1025";shortTE="F";uid="1c5b40ad-5598-4904-845f-635ae5870f29"
CM032340.1	RepeatMasker	DNA/TcMar-Mariner	18863779	18864212	747	+	.	ID="RND-5_FAMILY-885";TEgroup="ctg_2%7CRND-5_FAMILY-885%7C5";Tend="1831";Tstart="1163";shortTE="F";uid="9c3262e3-0c14-4cd4-bc79-e2f7b9ee2f3c"
CM032340.1	RepeatMasker	LTR/Gypsy	6238743	6238905	513	+	.	ID="RND-5_FAMILY-607";Tend="5607";Tstart="5439";shortTE="F";uid="f6c6e3ff-adf4-4f9c-9df7-c5959ce5a04b"
CM032340.1	RepeatMasker	LTR/Gypsy	11725899	11726221	2254	+	.	ID="RND-6_FAMILY-24514";Tend="719";Tstart="377";shortTE="F";uid="e9dcfe78-84cf-4ea4-9ac2-a0cfc680af8e"
CM032340.1	RepeatMasker	DNA/hAT-Charlie	14968661	14968936	534	+	.	ID="RND-4_FAMILY-414";Tend="1260";Tstart="980";shortTE="F";uid="61e981fb-4c67-4801-9045-408acc43fcf0"
CM032340.1	RepeatMasker	DNA/hAT-hAT19	11729344	11729824	741	+	.	ID="HAT-9_AP";Tend="983";Tstart="548";shortTE="F";uid="2c041472-d83d-4e1e-a62e-4c49f7d348a1"
CM032340.1	RepeatMasker	DNA/PIF-Harbinger	2542484	2542827	2402	+	.	ID="RND-6_FAMILY-3296";Tend="1384";Tstart="1010";shortTE="F";uid="bf6198a9-2d3f-4ed4-a3b1-e848c878b2e6"
CM032340.1	RepeatMasker	Unknown	1201114	1201386	625	+	.	ID="RND-1_FAMILY-36";Tend="1193";Tstart="969";shortTE="F";uid="295cc0a2-8fbb-422a-9bab-a71945165a6d"
CM032340.1	RepeatMasker	LINE/I-Jockey	20412638	20414178	3527	+	.	ID="RND-6_FAMILY-422";Tend="2078";Tstart="511";shortTE="F";uid="800c369d-2b69-4ca1-9245-8edaf8e765c4"
CM032340.1	RepeatMasker	DNA/hAT-Charlie	12119646	12120293	4111	+	.	ID="RND-5_FAMILY-8307";TEgroup="ctg_2%7CRND-5_FAMILY-8307%7C1";Tend="1819";Tstart="633";shortTE="F";uid="0fa6f2b6-7cc2-4efe-8dca-93fa2e6e3c9b"
CM032340.1	RepeatMasker	DNA/PIF-Harbinger	15959999	15960431	2957	+	.	ID="RND-6_FAMILY-3296";Tend="1444";Tstart="1003";shortTE="F";uid="efea8215-6948-4900-9c98-fc2da80799f3"
CM032340.1	RepeatMasker	DNA/hAT-Charlie	6845680	6845884	877	+	.	ID="RND-5_FAMILY-114";Tend="1141";Tstart="927";shortTE="F";uid="82844c6d-32d9-4ef2-803f-9e95409e8b13"
CM032340.1	RepeatMasker	Unknown	17217700	17217801	861	+	.	ID="RND-1_FAMILY-20";Tend="1178";Tstart="1077";shortTE="F";uid="6ccc29cc-e432-4cda-a62b-c05ed7116e02"
CM032340.1	RepeatMasker	DNA/hAT-Charlie	10765893	10766030	795	+	.	ID="RND-5_FAMILY-114";Tend="1132";Tstart="993";shortTE="F";uid="b9c7f067-fee3-4785-b364-a703485b5b74"
CM032340.1	RepeatMasker	DNA/hAT-Charlie	17943555	17943832	2369	+	.	ID="RND-1_FAMILY-172";Tend="1193";Tstart="916";shortTE="F";uid="924c62be-16f8-41bc-84c6-b548abf6de8e"
CM032340.1	RepeatMasker	DNA/hAT	6335785	6336286	1823	+	.	ID="RND-4_FAMILY-333";Tend="1819";Tstart="1220";shortTE="F";uid="f85944c3-9f7b-4be7-932b-639a73bc5956"
CM032340.1	RepeatMasker	DNA/PIF-Harbinger	19868967	19869293	1450	+	.	ID="RND-5_FAMILY-2679";Tend="1276";Tstart="913";shortTE="F";uid="dcd9684d-4227-485e-b50b-d0b844fa99c7"
CM032340.1	RepeatMasker	DNA/TcMar-Mariner	20795128	20795598	665	+	.	ID="MARINER-N30_HSAL";Tend="898";Tstart="406";shortTE="F";uid="b63aba4f-843e-48d5-916e-f869067ef892"
CM032340.1	RepeatMasker	Unknown	18825430	18825965	3662	+	.	ID="RND-6_FAMILY-5142";Tend="1480";Tstart="930";shortTE="F";uid="24e661a6-4b21-4436-a84f-62f08b29ac5f"
CM032340.1	RepeatMasker	DNA/TcMar-Tc4	12915174	12915834	2846	+	.	ID="RND-5_FAMILY-1189";Tend="1519";Tstart="817";shortTE="F";uid="4c865c33-1647-447d-a9f0-2692e3fac392"
CM032340.1	RepeatMasker	DNA/hAT-Tip100	18722886	18723262	1250	+	.	ID="RND-4_FAMILY-593";Tend="1418";Tstart="991";shortTE="F";uid="2b023fbf-71c3-4bd2-ac7f-4305fd44b15c"
CM032340.1	RepeatMasker	LINE/RTE-BovB	20602497	20602717	616	+	.	ID="RND-1_FAMILY-91";Tend="1088";Tstart="875";shortTE="F";uid="c5730c7e-7b32-4e79-83eb-acc49f37de78"
CM032340.1	RepeatMasker	DNA/hAT-Tip100	1840708	1840932	1146	+	.	ID="RND-4_FAMILY-1732";Tend="1393";Tstart="1169";shortTE="F";uid="c7ecdfdc-1db8-4a2f-b6ee-215bb84e5aeb"
CM032340.1	RepeatMasker	DNA/hAT-hAT19	9557875	9558776	3687	+	.	ID="RND-6_FAMILY-10403";Tend="1666";Tstart="707";shortTE="F";uid="48ab85e9-1a72-4c4d-96ba-b347deb034e5"
CM032340.1	RepeatMasker	LINE/CR1	4686814	4687140	1371	+	.	ID="RND-5_FAMILY-1198";Tend="1360";Tstart="1011";shortTE="F";uid="14d229a1-4563-439b-8f55-5a8266a20d35"
CM032340.1	RepeatMasker	DNA/hAT-Tip100	7735746	7735896	523	+	.	ID="rnd-4_family-6";Tend="1625";Tstart="1527";shortTE="F";uid="724e775d-3b42-42ad-aa93-21d0b9f8a21f"
CM032340.1	RepeatMasker	DNA/hAT-Blackjack	12355329	12357471	5151	+	.	ID="rnd-4_family-1";Tend="3048";Tstart="2295";shortTE="F";uid="8ebc6925-5fbb-41fc-8d95-2bd44510da98"
CM032340.1	RepeatMasker	DNA/TcMar-Tc1	20057432	20057964	3226	+	.	ID="RND-1_FAMILY-23";Tend="1514";Tstart="890";shortTE="F";uid="6c184123-1dcc-4870-8681-2a9f351a9111"
CM032340.1	RepeatMasker	DNA/hAT	8256665	8256863	694	+	.	ID="RND-1_FAMILY-479";Tend="1249";Tstart="1054";shortTE="F";uid="de8bcf02-d3a9-4b59-9933-250ce53cb6dc"
CM032340.1	RepeatMasker	DNA/hAT-Tip100	14136806	14137111	944	+	.	ID="RND-3_FAMILY-626";Tend="1245";Tstart="922";shortTE="F";uid="c45485c6-4a88-48ab-a53d-4af880e67c64"
CM032340.1	RepeatMasker	DNA/hAT-Charlie	14980696	14980877	476	+	.	ID="RND-4_FAMILY-414";Tend="1264";Tstart="1027";shortTE="F";uid="b8e6a458-c1fa-42e4-874e-6fcdbc2d474a"
CM032340.1	RepeatMasker	DNA/hAT-Tip100	14875126	14875929	5337	+	.	ID="RND-5_FAMILY-7689";Tend="1567";Tstart="746";shortTE="F";uid="cc707396-3ed2-4db3-8e11-a95137595b3d"
CM032340.1	RepeatMasker	Unknown	14332335	14333026	4394	+	.	ID="RND-1_FAMILY-216";Tend="1570";Tstart="878";shortTE="F";uid="e79fb050-c759-4c4d-9512-0661fa431306"
CM032340.1	RepeatMasker	LTR/Gypsy	10002811	10010680	68752	+	.	ID="RND-5_FAMILY-6395";Tend="7734";Tstart="1";shortTE="F";uid="9b71bb48-7ce5-4d44-8fa9-1491c7b39ea9"
CM032340.1	RepeatMasker	LINE/I-Jockey	89664	93044	9549	+	.	ID="RND-5_FAMILY-2298";Tend="2630";Tstart="2";shortTE="F";uid="5b37fa61-c988-45fb-a885-00fa8c5079e3"
CM032340.1	RepeatMasker	DNA/hAT-Tip100	6165333	6165704	1247	+	.	ID="rnd-4_family-1732";Tend="1445";Tstart="938";shortTE="F";uid="a4b60b23-d62f-40a8-87d1-be6d223ba8bd"
CM032340.1	RepeatMasker	LINE/RTE-BovB	12829218	12829523	1858	+	.	ID="RND-1_FAMILY-542";Tend="3079";Tstart="2771";shortTE="F";uid="8db90a27-de8c-41b5-a758-96905e907c90"
CM032340.1	RepeatMasker	LTR/Gypsy	15089466	15089600	442	+	.	ID="RND-5_FAMILY-607";Tend="5701";Tstart="5562";shortTE="F";uid="5d4f2709-158b-425d-b58e-afa04001eb9b"
CM032340.1	RepeatMasker	Unknown	3424451	3424679	632	+	.	ID="RND-5_FAMILY-104";Tend="1417";Tstart="1113";shortTE="F";uid="f7616585-6a40-4a1a-8adc-a28d8920dfb9"
CM032340.1	RepeatMasker	DNA/hAT	8015437	8015798	642	+	.	ID="RND-5_FAMILY-1457";Tend="1378";Tstart="997";shortTE="F";uid="8412e3a1-00d3-4618-b0f4-47186a6c8444"
CM032340.1	RepeatMasker	Unknown	1008457	1008794	2716	+	.	ID="RND-1_FAMILY-10";Tend="1252";Tstart="929";shortTE="F";uid="7c4bfe15-e85d-4c3d-b232-9145a48269ab"
CM032340.1	RepeatMasker	DNA/TcMar-Mariner	15797047	15797669	1328	+	.	ID="RND-5_FAMILY-6845";TEgroup="ctg_2%7CRND-5_FAMILY-6845%7C4";Tend="1493";Tstart="736";shortTE="F";uid="af540f6b-d130-49fd-a77f-8535728c0a4b"
CM032340.1	RepeatMasker	DNA/hAT-Tip100	19380904	19381167	1510	+	.	ID="RND-1_FAMILY-108";Tend="1235";Tstart="947";shortTE="F";uid="eadac927-4ea5-4166-a097-1d9dcdc3ed8f"
CM032340.1	RepeatMasker	Unknown	21064257	21064508	1565	+	.	ID="RND-1_FAMILY-93";Tend="1226";Tstart="978";shortTE="F";uid="72ed7f1f-5eef-4fba-8b1f-385282089209"
CM032340.1	RepeatMasker	DNA/TcMar-Pogo	3316569	3317172	3268	+	.	ID="RND-5_FAMILY-2341";Tend="1719";Tstart="936";shortTE="F";uid="a7e5fc6d-5c40-4742-80df-3f1027e169b0"
CM032340.1	RepeatMasker	DNA/TcMar-Mariner	6415443	6415596	498	+	.	ID="RND-6_FAMILY-22650";Tend="1521";Tstart="1332";shortTE="F";uid="f6fd2712-3f2a-4de8-bfc4-119a14d7cb60"
CM032340.1	RepeatMasker	LINE/Penelope	15380146	15380251	428	+	.	ID="RND-6_FAMILY-1467";Tend="2084";Tstart="1982";shortTE="F";uid="76b3186d-a876-4548-be66-19b9f59b9733"
CM032340.1	RepeatMasker	Unknown	16536576	16537556	5307	+	.	ID="RND-5_FAMILY-6594";Tend="1704";Tstart="779";shortTE="F";uid="84f6d420-9093-4dd7-af61-1b3ad54c6823"
CM032340.1	RepeatMasker	Unknown	13046998	13047268	1377	+	.	ID="RND-5_FAMILY-4717";Tend="1225";Tstart="993";shortTE="F";uid="15e0e765-c360-4ff2-b15d-0b0edd6e1d8a"
CM032340.1	RepeatMasker	LTR/Gypsy	9539251	9539470	609	+	.	ID="RND-1_FAMILY-1";Tend="5418";Tstart="5203";shortTE="F";uid="009330aa-c681-403c-8188-94e15412ab6d"
CM032340.1	RepeatMasker	DNA	13370318	13370432	489	+	.	ID="TTAA20_AP";Tend="117";Tstart="2";shortTE="F";uid="371aabaa-80cd-451c-892f-201f973e37b7"
CM032340.1	RepeatMasker	Unknown	5855277	5855384	638	+	.	ID="RND-1_FAMILY-26";Tend="1059";Tstart="961";shortTE="F";uid="2e734040-eecb-47a7-a8f0-b194cede79f5"
CM032340.1	RepeatMasker	DNA/hAT-Charlie	15624399	15624680	1314	+	.	ID="RND-5_FAMILY-99";Tend="1207";Tstart="874";shortTE="F";uid="c920a680-328b-42c0-9d48-300843711f9d"
CM032340.1	RepeatMasker	Retroposon?	14937874	14938754	4918	+	.	ID="RND-1_FAMILY-162";Tend="1794";Tstart="859";shortTE="F";uid="f5fe9349-debb-4d5d-863d-4fa7e502d9c9"
CM032340.1	RepeatMasker	DNA/hAT-Charlie	2229186	2229440	1116	+	.	ID="RND-5_FAMILY-114";Tend="1549";Tstart="1281";shortTE="F";uid="dfb427ec-5f86-458d-9599-846a0ab22dff"
CM032340.1	RepeatMasker	DNA/hAT-Ac	15638206	15638927	4652	+	.	ID="RND-1_FAMILY-235";Tend="1660";Tstart="896";shortTE="F";uid="afb6342d-dbc9-4495-8615-39197d7d85bb"
CM032340.1	RepeatMasker	DNA/TcMar-Tc1	13697715	13699365	2760	+	.	ID="RND-5_FAMILY-1704";TEgroup="ctg_2%7CRND-5_FAMILY-1704%7C1";Tend="1591";Tstart="53";shortTE="F";uid="ced215c1-a0ee-4f80-b2c2-2bda58325525"
CM032340.1	RepeatMasker	LINE/Penelope	16132570	16133648	6751	+	.	ID="RND-5_FAMILY-5919";Tend="1875";Tstart="865";shortTE="F";uid="8b3070ec-421e-4e83-a7e9-fd9595293ca5"
CM032340.1	RepeatMasker	DNA	15520342	15521182	6347	+	.	ID="RND-5_FAMILY-3056";Tend="1749";Tstart="886";shortTE="F";uid="1f4f39ff-15d3-4bd6-a187-794d9ca0c0c6"
CM032340.1	RepeatMasker	DNA/TcMar-Tc1	11597520	11597745	477	+	.	ID="CRMAR";Tend="932";Tstart="691";shortTE="F";uid="7c7119e5-1833-4529-b540-185d3fee1c8c"
CM032340.1	RepeatMasker	Unknown	18247666	18247957	637	+	.	ID="RND-5_FAMILY-13";Tend="1782";Tstart="1404";shortTE="F";uid="766eec5d-14c4-4f8e-b076-14f704a04826"
CM032340.1	RepeatMasker	Unknown	9356171	9356314	712	+	.	ID="RND-4_FAMILY-959";Tend="951";Tstart="792";shortTE="F";uid="9f73c09f-416e-4a99-ad71-331bdc68ac92"
CM032340.1	RepeatMasker	DNA/hAT	14130241	14130399	442	+	.	ID="RND-1_FAMILY-72";Tend="1745";Tstart="1604";shortTE="F";uid="a3729f90-d69d-47e0-af25-4bb059c5c32e"
CM032340.1	RepeatMasker	LINE/I-Jockey	609184	609587	2821	+	.	ID="RND-5_FAMILY-1654";Tend="1541";Tstart="1149";shortTE="F";uid="5892a0b6-32f9-46fc-904d-6a9e54efd080"
CM032340.1	RepeatMasker	Unknown	871940	872202	1747	+	.	ID="RND-1_FAMILY-60";Tend="1197";Tstart="938";shortTE="F";uid="3c08f34f-5047-408c-b9d1-b0b097945964"
CM032340.1	RepeatMasker	LINE/Penelope	17780023	17780261	1311	+	.	ID="RND-6_FAMILY-17760";Tend="1822";Tstart="1581";shortTE="F";uid="1d9a2fe6-ba39-43a5-a7fc-a0175a9b5155"
CM032340.1	RepeatMasker	DNA/PiggyBac	13356973	13357129	412	+	.	ID="RND-6_FAMILY-2895";Tend="792";Tstart="644";shortTE="F";uid="3261a3f1-5ecc-44ab-aa16-c5669ce22464"
CM032340.1	RepeatMasker	DNA/TcMar-Tc1	12913326	12913624	2056	+	.	ID="RND-1_FAMILY-27";Tend="1243";Tstart="951";shortTE="F";uid="85d4d33b-d8d9-415e-a38b-888cc909e9a4"
CM032340.1	RepeatMasker	LINE/I	6410869	6411332	1380	+	.	ID="RND-5_FAMILY-1290";Tend="1323";Tstart="849";shortTE="F";uid="5f0cebee-ca20-421e-ab19-8c078db8263e"
CM032340.1	RepeatMasker	Unknown	17532295	17532469	957	+	.	ID="RND-1_FAMILY-60";Tend="1146";Tstart="942";shortTE="F";uid="889cbe28-8424-426e-a850-eaccf55b76b1"
CM032340.1	RepeatMasker	Unknown	19361773	19361941	488	+	.	ID="RND-6_FAMILY-2412";TEgroup="ctg_2%7CRND-6_FAMILY-2412%7C1";Tend="1261";Tstart="773";shortTE="F";uid="14678317-1e42-4ae6-8591-e9b06159a495"
CM032340.1	RepeatMasker	DNA/hAT-hAT19	15384830	15385715	4496	+	.	ID="RND-6_FAMILY-13380";Tend="1656";Tstart="753";shortTE="F";uid="ce0f326b-a8cd-4418-80ea-a460c6130967"
CM032340.1	RepeatMasker	Unknown	8718468	8718667	708	+	.	ID="RND-5_FAMILY-3927";Tend="1426";Tstart="1187";shortTE="F";uid="d87cc160-9891-4a11-a8b4-08db6e8c341e"
CM032340.1	RepeatMasker	LINE/I	17496897	17497122	518	+	.	ID="RND-5_FAMILY-4873";Tend="5285";Tstart="5058";shortTE="F";uid="ecb4aedb-09da-4a1f-8697-288b10d590af"
CM032340.1	RepeatMasker	Unknown	18047615	18047905	1477	+	.	ID="RND-1_FAMILY-4";TEgroup="ctg_2%7CRND-1_FAMILY-4%7C1";Tend="916";Tstart="756";shortTE="F";uid="bc0f932c-2316-4d49-b85b-6c1af5bca2c4"
CM032340.1	RepeatMasker	DNA/hAT-Tip100	8751367	8751723	1712	+	.	ID="RND-1_FAMILY-138";Tend="1391";Tstart="956";shortTE="F";uid="a19c89c5-d0b8-42b8-a7a7-75730483b5e8"
CM032340.1	RepeatMasker	DNA/hAT	20073261	20073497	965	+	.	ID="RND-6_FAMILY-5934";Tend="1416";Tstart="1136";shortTE="F";uid="eebe95f1-48e3-4c47-8a2d-7ecefa497cde"
CM032340.1	RepeatMasker	Unknown	54430	55354	7338	+	.	ID="RND-5_FAMILY-4548";Tend="1784";Tstart="789";shortTE="F";uid="2f1a35f8-a728-47b0-9cc1-1990ee9ffe7a"
CM032340.1	RepeatMasker	DNA/hAT-Tip100	16234121	16234353	1596	+	.	ID="RND-6_FAMILY-8471";Tend="1174";Tstart="926";shortTE="F";uid="4d3245b9-4212-4b67-81c5-5f9158b4e87c"
CM032340.1	RepeatMasker	Unknown	1713014	1713563	3515	+	.	ID="RND-1_FAMILY-360";Tend="1552";Tstart="975";shortTE="F";uid="3ca3104d-c5ed-47ee-bc0e-1d975abd2ced"
CM032340.1	RepeatMasker	DNA/TcMar-Mariner	6516006	6516866	4482	+	.	ID="RND-5_FAMILY-885";Tend="1871";Tstart="951";shortTE="F";uid="4154c0f2-9cc1-43fa-b937-6c2479b39b21"
CM032340.1	RepeatMasker	DNA/hAT-Tip100	17450804	17451024	470	+	.	ID="RND-5_FAMILY-2259";Tend="1258";Tstart="939";shortTE="F";uid="d487a928-f323-434c-8854-976a2027ebf9"
CM032340.1	RepeatMasker	Unknown	8123395	8123595	1038	+	.	ID="RND-6_FAMILY-7835";Tend="1198";Tstart="1002";shortTE="F";uid="be776958-2b81-4e7c-81c4-11630bad63dd"
CM032340.1	RepeatMasker	LINE/CR1	18047224	18047445	861	+	.	ID="RND-6_FAMILY-4375";Tend="1601";Tstart="1379";shortTE="F";uid="deb70029-af0d-480e-ad40-1be52504c6b2"
CM032340.1	RepeatMasker	DNA/hAT-Ac	13340719	13340868	952	+	.	ID="RND-1_FAMILY-207";Tend="1023";Tstart="869";shortTE="F";uid="b8cbbddc-8948-4d20-8d29-db953eed3df5"
CM032340.1	RepeatMasker	LINE/Penelope	6958431	6959098	5042	+	.	ID="RND-1_FAMILY-3";Tend="756";Tstart="88";shortTE="F";uid="d7d3dbe3-5377-4392-85c5-23c4fb5b9afd"
CM032340.1	RepeatMasker	Unknown	11510607	11510997	1590	+	.	ID="RND-5_FAMILY-1937";Tend="1473";Tstart="988";shortTE="F";uid="0413db78-a3fb-417b-aa67-1d828aa531bc"
CM032340.1	RepeatMasker	DNA/hAT-Tip100	13144305	13144672	1945	+	.	ID="RND-1_FAMILY-475";Tend="2046";Tstart="1700";shortTE="F";uid="c31189cf-7901-40c4-9ec8-c1c642cadc57"
CM032340.1	RepeatMasker	DNA/hAT-hAT19	19765445	19765582	554	+	.	ID="RND-4_FAMILY-355";Tend="1314";Tstart="1158";shortTE="F";uid="af46a78e-0114-4d89-9aca-e66d98620eef"
CM032340.1	RepeatMasker	DNA/hAT-Tip100	19810979	19811594	3217	+	.	ID="RND-4_FAMILY-6";Tend="1629";Tstart="935";shortTE="F";uid="c6c35af9-f84e-40ef-8607-b45f632f8a16"
CM032340.1	RepeatMasker	Unknown	17321541	17321740	930	+	.	ID="RND-1_FAMILY-103";Tend="1262";Tstart="1050";shortTE="F";uid="dc921d31-c74c-45a4-a923-5129d97d7e2f"
CM032340.1	RepeatMasker	DNA/Crypton	9690222	9690548	1669	+	.	ID="RND-1_FAMILY-109";Tend="1329";Tstart="963";shortTE="F";uid="0e7ef859-5a3f-46d8-91b4-4dfd078b8457"
CM032340.1	RepeatMasker	LINE/Penelope	5255758	5256225	3434	+	.	ID="RND-6_FAMILY-38054";Tend="1528";Tstart="1061";shortTE="F";uid="ab0965ff-5ea3-495e-afe8-2f1b6d013384"
CM032340.1	RepeatMasker	DNA/TcMar-Tc1	20831187	20831766	3548	+	.	ID="RND-1_FAMILY-27";Tend="1530";Tstart="956";shortTE="F";uid="c11702ad-e095-4351-b0e7-746ddcca4edc"
CM032340.1	RepeatMasker	DNA/hAT-Charlie	2592950	2593444	2450	+	.	ID="RND-4_FAMILY-414";Tend="1265";Tstart="798";shortTE="F";uid="4f374035-8a87-4852-bb7a-ae98ecf8d833"
CM032340.1	RepeatMasker	DNA/hAT-Tip100	20406586	20407237	3628	+	.	ID="RND-4_FAMILY-6";Tend="1622";Tstart="942";shortTE="F";uid="a2e8a3a5-42ae-4a8d-bbcc-a90f6465c89d"
CM032340.1	RepeatMasker	Unknown	3732653	3732897	1448	+	.	ID="RND-3_FAMILY-143";Tend="1157";Tstart="926";shortTE="F";uid="6ecf45e2-84c6-427b-93b1-20db1220a8ed"
CM032340.1	RepeatMasker	LINE/L1	2995304	2995627	1670	+	.	ID="RND-5_FAMILY-7082";Tend="1314";Tstart="998";shortTE="F";uid="430c2188-129d-4438-a429-39ad9bb63bce"
CM032340.1	RepeatMasker	LINE/R2	19522081	19522347	1947	+	.	ID="RND-1_FAMILY-459";Tend="902";Tstart="639";shortTE="F";uid="9a5f07ea-c46b-4abb-83ea-e8b3485b95ae"
CM032340.1	RepeatMasker	LINE/L1	2717149	2717258	656	+	.	ID="RND-5_FAMILY-7082";Tend="1138";Tstart="1033";shortTE="F";uid="a2b5a9ea-83f7-4016-abfc-face53060da0"
CM032340.1	RepeatMasker	LTR/Gypsy	5998762	5998903	585	+	.	ID="RND-6_FAMILY-24514";Tend="884";Tstart="743";shortTE="F";uid="a9536ff9-a99f-44b2-8d7e-cd47095d754f"
CM032340.1	RepeatMasker	DNA/hAT-hAT19	16007118	16007758	2366	+	.	ID="RND-5_FAMILY-2355";TEgroup="ctg_2%7CRND-5_FAMILY-2355%7C1";Tend="1717";Tstart="668";shortTE="F";uid="69b23dbe-bb13-487a-aa3d-bbea4818d756"
CM032340.1	RepeatMasker	DNA/hAT-Tip100	3922459	3922915	2932	+	.	ID="RND-4_FAMILY-593";Tend="1418";Tstart="940";shortTE="F";uid="85d566d8-e917-4948-aa63-d14686927398"
CM032340.1	RepeatMasker	Unknown	7617271	7617394	904	+	.	ID="RND-6_FAMILY-33980";Tend="1063";Tstart="944";shortTE="F";uid="96ba700b-c930-4d87-8d4d-d02eaaa071fa"
CM032340.1	RepeatMasker	DNA/hAT-Tip100	9862671	9863249	5012	+	.	ID="RND-6_FAMILY-37543";Tend="1481";Tstart="902";shortTE="F";uid="a63f3d94-24e5-40bf-80c4-0a89c630188a"
CM032340.1	RepeatMasker	DNA/hAT-Charlie	18026892	18027045	572	+	.	ID="RND-4_FAMILY-414";Tend="1250";Tstart="1090";shortTE="F";uid="98ac27e2-a1a5-4f37-ad64-25b1858492e3"
CM032340.1	RepeatMasker	Retroposon?	13179571	13180135	1171	+	.	ID="RND-1_FAMILY-97";TEgroup="ctg_2%7CRND-1_FAMILY-97%7C1";Tend="1807";Tstart="662";shortTE="F";uid="d409dcf6-06f5-4979-9b5c-de8593078c92"
CM032340.1	RepeatMasker	DNA/hAT-Charlie	6401562	6402082	2617	+	.	ID="RND-6_FAMILY-3288";Tend="1528";Tstart="935";shortTE="F";uid="3e51d6bc-580c-476c-8622-84285bcbdcd3"
CM032340.1	RepeatMasker	Unknown	6056534	6056786	937	+	.	ID="RND-4_FAMILY-221";Tend="962";Tstart="724";shortTE="F";uid="797a0642-92e8-46df-9892-1349d3110c17"
CM032340.1	RepeatMasker	Unknown	13617527	13618201	4552	+	.	ID="RND-6_FAMILY-19554";Tend="1192";Tstart="507";shortTE="F";uid="b2f15805-1817-4168-9bb2-f8d0e056c6d0"
CM032340.1	RepeatMasker	DNA/hAT-Tip100	20042113	20042354	1479	+	.	ID="RND-4_FAMILY-258";Tend="1118";Tstart="842";shortTE="F";uid="a83d446d-6742-404e-a8ad-11753cb420eb"
CM032340.1	RepeatMasker	DNA/hAT-Tip100	14675001	14675283	1292	+	.	ID="RND-5_FAMILY-4765";Tend="1285";Tstart="971";shortTE="F";uid="1fe59b53-a133-4472-a13c-ae275fa161fc"
CM032340.1	RepeatMasker	LTR/Gypsy	17078635	17078756	520	+	.	ID="GYPSY-24_DEL-I";Tend="2726";Tstart="2604";shortTE="F";uid="ec844286-917e-4959-87ca-517fc5f5b1dd"
CM032340.1	RepeatMasker	DNA/hAT-Tip100	5027239	5027537	2052	+	.	ID="RND-1_FAMILY-108";Tend="1240";Tstart="937";shortTE="F";uid="ea3b631e-3658-4af4-8db5-b67c0a3bbd53"
CM032340.1	RepeatMasker	Unknown	14915213	14915408	695	+	.	ID="RND-6_FAMILY-2788";Tend="700";Tstart="511";shortTE="F";uid="8fb605f8-4bb8-4da0-89fe-10eaa5135cf8"
CM032340.1	RepeatMasker	LTR/Gypsy	5873122	5873297	619	+	.	ID="RND-6_FAMILY-24514";Tend="949";Tstart="774";shortTE="F";uid="b82fe0d1-af3f-4c51-80c7-40c08ef42ff8"
CM032340.1	RepeatMasker	DNA/hAT-Tip100	15441084	15441308	1704	+	.	ID="RND-1_FAMILY-12";Tend="1240";Tstart="988";shortTE="F";uid="d20570ff-217a-44fe-8277-d17dce399360"
CM032340.1	RepeatMasker	DNA/hAT-Tip100	11601492	11601960	2264	+	.	ID="RND-5_FAMILY-2259";Tend="1336";Tstart="850";shortTE="F";uid="4817d770-bc26-4443-a651-a03098aa944f"
CM032340.1	RepeatMasker	DNA	15905112	15905243	688	+	.	ID="RND-5_FAMILY-1646";Tend="1166";Tstart="1032";shortTE="F";uid="f18f808d-8138-4bb7-a602-2ca505b0970a"
CM032340.1	RepeatMasker	DNA/hAT-Tip100	9796737	9796852	523	+	.	ID="RND-5_FAMILY-4765";Tend="1351";Tstart="1227";shortTE="F";uid="ed963065-3b45-40bb-b0ed-bf610b209a17"
CM032340.1	RepeatMasker	DNA/hAT-Tip100	8142413	8142732	1350	+	.	ID="RND-5_FAMILY-4765";Tend="1374";Tstart="971";shortTE="F";uid="db7cae86-a249-4945-a6de-b246d0462627"
CM032340.1	RepeatMasker	Unknown	8255106	8255333	1411	+	.	ID="RND-1_FAMILY-321";Tend="1231";Tstart="993";shortTE="F";uid="a878c54f-28c5-45b1-96db-50ac82e3b9c0"
CM032340.1	RepeatMasker	DNA/TcMar-Pogo	8509948	8510292	1345	+	.	ID="RND-6_FAMILY-1051";Tend="1537";Tstart="1203";shortTE="F";uid="205c1375-7495-4576-8e3d-49b128e7d794"
CM032340.1	RepeatMasker	Unknown	4457849	4458331	3362	+	.	ID="RND-5_FAMILY-4140";Tend="1477";Tstart="962";shortTE="F";uid="e7165f63-ca60-4c66-9bdd-46ed91b28d17"
CM032340.1	RepeatMasker	DNA/hAT-Charlie	4538033	4538140	654	+	.	ID="RND-5_FAMILY-8307";Tend="744";Tstart="636";shortTE="F";uid="3e57c8a6-d91c-4fae-9708-8ea67be3065d"
CM032340.1	RepeatMasker	LTR/Pao	727677	728512	1048	+	.	ID="RND-6_FAMILY-7788";Tend="1775";Tstart="516";shortTE="F";uid="541c9299-d722-4606-aa8d-65c50806cb55"
CM032340.1	RepeatMasker	DNA/hAT-Tip100	10734607	10735508	6333	+	.	ID="RND-5_FAMILY-674";Tend="1837";Tstart="922";shortTE="F";uid="59eface5-8aae-4781-b4e7-827cb9664f4f"
CM032340.1	RepeatMasker	Unknown	420948	422508	10504	+	.	ID="RND-1_FAMILY-534";Tend="2845";Tstart="1261";shortTE="F";uid="9d33a252-fb13-4f3f-99e4-4488aaf5f114"
CM032340.1	RepeatMasker	LINE/I-Jockey	13596963	13597842	3180	+	.	ID="RND-6_FAMILY-6029";Tend="3847";Tstart="2793";shortTE="F";uid="ee788c85-81ce-4217-a9e6-18ad2b258e5e"
CM032340.1	RepeatMasker	LINE/R1	19057564	19057825	435	+	.	ID="RND-1_FAMILY-309";Tend="2928";Tstart="2647";shortTE="F";uid="a4264a6f-13bd-48a0-ba28-94b61ee23f37"
CM032340.1	RepeatMasker	DNA/Maverick	4109921	4110038	639	+	.	ID="RND-6_FAMILY-18021";Tend="1393";Tstart="1274";shortTE="F";uid="99a1f79a-c7dd-4915-b120-daff782fac22"
CM032340.1	RepeatMasker	Unknown	14367176	14367432	1002	+	.	ID="RND-1_FAMILY-321";Tend="1235";Tstart="955";shortTE="F";uid="ecbfd688-e808-4d70-8c0a-d36dc4ae4357"
CM032340.1	RepeatMasker	Unknown	8263336	8263652	1747	+	.	ID="RND-6_FAMILY-2788";Tend="2266";Tstart="1972";shortTE="F";uid="a2b9fdaf-36c0-476c-be23-bb16bb275e79"
CM032340.1	RepeatMasker	DNA/MULE-NOF	14261742	14262733	7504	+	.	ID="rnd-5_family-3209";Tend="2259";Tstart="698";shortTE="F";uid="4cdbea85-fda2-47af-bb9d-e870f768f86e"
CM032340.1	RepeatMasker	LINE/RTE-BovB	18613282	18613731	1648	+	.	ID="RND-1_FAMILY-331";Tend="3348";Tstart="2803";shortTE="F";uid="f127af8a-7c0d-432d-80ca-960bfca035aa"
CM032340.1	RepeatMasker	Unknown	8379934	8380147	1280	+	.	ID="RND-6_FAMILY-7835";Tend="1239";Tstart="1018";shortTE="F";uid="a2829664-5690-4d04-aa43-f80c9343a1c6"
CM032340.1	RepeatMasker	DNA/TcMar-Mariner	14312220	14312388	472	+	.	ID="MARINER-6_LMI";Tend="1184";Tstart="1018";shortTE="F";uid="71a7cd5a-1528-4c0b-80a6-e6cbc9727da8"
CM032340.1	RepeatMasker	Unknown	8254603	8254903	1883	+	.	ID="RND-1_FAMILY-36";TEgroup="ctg_2%7CRND-1_FAMILY-36%7C1";Tend="1197";Tstart="948";shortTE="F";uid="af85d0f8-5c1e-47ee-8a47-eecc3cb4b84d"
CM032340.1	RepeatMasker	DNA/hAT-Tip100	7885925	7886346	1982	+	.	ID="RND-4_FAMILY-593";Tend="1418";Tstart="983";shortTE="F";uid="01ad8837-44b0-49c4-a744-5c0ed0a1d0bb"
CM032340.1	RepeatMasker	Unknown	12148048	12148195	758	+	.	ID="RND-6_FAMILY-17292";Tend="1898";Tstart="1756";shortTE="F";uid="9b7178ae-9c14-4824-80a9-ed27a5ea0aca"
CM032340.1	RepeatMasker	DNA/TcMar-Tc1	17052085	17052620	1818	+	.	ID="RND-6_FAMILY-1196";Tend="1675";Tstart="1012";shortTE="F";uid="4f46863e-7608-400d-b1a3-24d83995f494"
CM032340.1	RepeatMasker	DNA/hAT-hAT19	15385695	15386306	528	+	.	ID="RND-6_FAMILY-182";Tend="1417";Tstart="803";shortTE="F";uid="16f80542-0869-41a9-b5a8-5a8b02b65b36"
CM032340.1	RepeatMasker	DNA	17519420	17519679	1713	+	.	ID="RND-4_FAMILY-74";Tend="1252";Tstart="978";shortTE="F";uid="e77856f1-4227-4484-9fb0-da13cc273ba0"
CM032340.1	RepeatMasker	LINE/Penelope	6970184	6970880	5600	+	.	ID="RND-1_FAMILY-56";Tend="1848";Tstart="1152";shortTE="F";uid="04753f90-b711-40a4-bef3-92a8029df165"
CM032340.1	RepeatMasker	LINE/RTE-BovB	7580219	7580715	788	+	.	ID="RND-6_FAMILY-2056";Tend="3064";Tstart="2559";shortTE="F";uid="650459ef-50d9-4132-9da4-338442caebb7"
CM032340.1	RepeatMasker	LINE/CR1	8986634	8986869	482	+	.	ID="RND-5_FAMILY-1198";Tend="457";Tstart="244";shortTE="F";uid="6054e90c-7d28-47df-a461-b76cdf3597d8"
CM032340.1	RepeatMasker	DNA/Kolobok-E	2474952	2475608	5230	+	.	ID="RND-1_FAMILY-243";Tend="1619";Tstart="958";shortTE="F";uid="773f7a30-2974-4c4a-81f2-8052a74f7e68"
CM032340.1	RepeatMasker	LINE/RTE-BovB	15963075	15963395	1123	+	.	ID="RND-6_FAMILY-4570";Tend="1831";Tstart="1487";shortTE="F";uid="7d1edfb1-c5eb-4db4-884e-df62bcdcf343"
CM032340.1	RepeatMasker	DNA/TcMar-Tc1	11670396	11670812	1616	+	.	ID="RND-6_FAMILY-1196";TEgroup="ctg_2%7CRND-6_FAMILY-1196%7C2";Tend="1694";Tstart="971";shortTE="F";uid="b0b690ab-69c2-4275-a3c3-1c626c367c84"
CM032340.1	RepeatMasker	DNA/TcMar-Mariner	19137521	19137637	477	+	.	ID="MARINER-N13_HSAL";Tend="494";Tstart="378";shortTE="F";uid="25112dc3-aa7d-4c25-a025-2fa43868c156"
CM032340.1	RepeatMasker	LINE/Penelope	7381904	7382012	792	+	.	ID="RND-6_FAMILY-38054";Tend="1508";Tstart="1398";shortTE="F";uid="cfd7fb93-60bf-4c71-a48e-93b75771a186"
CM032340.1	RepeatMasker	DNA/TcMar-Tc1	6240627	6241009	2893	+	.	ID="RND-6_FAMILY-5033";Tend="1091";Tstart="710";shortTE="F";uid="f8d84bdc-23b6-414d-8e90-599abede419d"
CM032340.1	RepeatMasker	LINE/Penelope	16193459	16193684	1307	+	.	ID="RND-1_FAMILY-251";Tend="1181";Tstart="959";shortTE="F";uid="c428b818-93d4-432a-97dc-dd90d06c39f1"
CM032340.1	RepeatMasker	Unknown	17526441	17526646	1205	+	.	ID="RND-6_FAMILY-3611";Tend="1161";Tstart="948";shortTE="F";uid="a703891f-d20b-467b-a2d8-1ba1bfd3525d"
CM032340.1	RepeatMasker	DNA/TcMar-Tc1	10266185	10266481	1669	+	.	ID="RND-1_FAMILY-27";Tend="1604";Tstart="1309";shortTE="F";uid="05e4148a-4920-466f-8344-1baed4b60a39"
CM032340.1	RepeatMasker	DNA	16507026	16507226	411	+	.	ID="TTAA7_AP";Tend="418";Tstart="249";shortTE="F";uid="7c2dbb65-3344-4b36-a6ae-66c8a0428ff4"
CM032340.1	RepeatMasker	DNA/TcMar-Tc1	8140952	8141347	674	+	.	ID="MARINER-4_ACE";TEgroup="ctg_2%7CMARINER-4_ACE%7C1";Tend="860";Tstart="3";shortTE="F";uid="24d692b4-63d0-4ff7-aba4-cb86eb2ff3a1"
CM032340.1	RepeatMasker	LTR/Gypsy	12301363	12305695	31035	+	.	ID="RND-5_FAMILY-3371";TEgroup="ctg_2%7CRND-5_FAMILY-3371%7C1";Tend="6524";Tstart="1969";shortTE="F";uid="f12b373b-c6c0-4689-b761-99cfe6fb0f95"
CM032340.1	RepeatMasker	RC/Helitron	5964079	5964843	4730	+	.	ID="RND-6_FAMILY-4962";Tend="1269";Tstart="437";shortTE="F";uid="6ffe3551-0d1f-4c60-b16c-847981af0fa0"
CM032340.1	RepeatMasker	DNA/hAT	17185497	17186039	2172	+	.	ID="RND-1_FAMILY-525";Tend="1733";Tstart="1158";shortTE="F";uid="437f13cd-1bfa-43d8-a3cd-fd321bf2c716"
CM032340.1	RepeatMasker	Unknown	7994572	7994803	980	+	.	ID="RND-1_FAMILY-60";Tend="1197";Tstart="942";shortTE="F";uid="fa7b8866-a234-4aa3-abae-03ef4cc0b877"
CM032340.1	RepeatMasker	DNA/Kolobok-E	19852829	19853302	2604	+	.	ID="RND-1_FAMILY-261";TEgroup="ctg_2%7CRND-1_FAMILY-261%7C1";Tend="1631";Tstart="1087";shortTE="F";uid="ac4fb642-101a-4caa-9710-7021e774b1a4"
CM032340.1	RepeatMasker	Unknown	1579012	1579339	1562	+	.	ID="RND-5_FAMILY-8742";Tend="1135";Tstart="764";shortTE="F";uid="ca03478c-75b5-400b-977e-07d58d29b62d"
CM032340.1	RepeatMasker	DNA/PIF-Harbinger	17279182	17279547	2635	+	.	ID="RND-6_FAMILY-3296";Tend="1391";Tstart="1009";shortTE="F";uid="bf816ca5-e0c5-40f5-9845-168e52b331a1"
CM032340.1	RepeatMasker	Unknown	4680408	4680700	754	+	.	ID="RND-5_FAMILY-528";Tend="1509";Tstart="1183";shortTE="F";uid="b3f2fcec-9a40-494a-a2f1-4916abf63868"
CM032340.1	RepeatMasker	Unknown	20008582	20008771	465	+	.	ID="RND-1_FAMILY-194";Tend="1456";Tstart="1238";shortTE="F";uid="535047d3-9b97-4b92-930a-f34cc429b56e"
CM032340.1	RepeatMasker	DNA/hAT-Ac	9771056	9771332	638	+	.	ID="RND-1_FAMILY-207";Tend="1660";Tstart="1302";shortTE="F";uid="500c7557-e090-4bf3-87e9-1697a31c601b"
CM032340.1	RepeatMasker	LINE/I-Jockey	4564109	4564427	622	+	.	ID="AG-JOCK-1";Tend="1461";Tstart="1181";shortTE="F";uid="b4e7c891-e84f-4f69-9ceb-d0bc799e0794"
CM032340.1	RepeatMasker	DNA/Kolobok-E	15144093	15144342	1179	+	.	ID="RND-1_FAMILY-261";Tend="1675";Tstart="1432";shortTE="F";uid="b7bf244e-5123-4c3d-a802-305505ecb0e7"
CM032340.1	RepeatMasker	DNA/TcMar-Mariner	18757826	18758082	583	+	.	ID="MARINER-6_LMI";Tend="1332";Tstart="1081";shortTE="F";uid="3f866a66-fdc0-4ce3-837c-ae411fce1fe0"
CM032340.1	RepeatMasker	LTR/Gypsy	2613793	2613985	603	+	.	ID="GYPSY-24_DEL-I";Tend="2796";Tstart="2601";shortTE="F";uid="2bc3e42e-150a-438c-8b1d-9978fe1a4e7c"
CM032340.1	RepeatMasker	DNA/hAT-Charlie	16747476	16747674	1392	+	.	ID="RND-5_FAMILY-114";Tend="2414";Tstart="2210";shortTE="F";uid="c8d1be96-9221-4a2a-966d-3840f1d095a7"
CM032340.1	RepeatMasker	LINE/Penelope	19955925	19956055	775	+	.	ID="RND-6_FAMILY-1467";Tend="2040";Tstart="1916";shortTE="F";uid="5cddfda1-8731-4fba-85b8-6297a2c69fa3"
CM032340.1	RepeatMasker	Unknown	16702731	16702998	1848	+	.	ID="RND-4_FAMILY-2760";Tend="1238";Tstart="954";shortTE="F";uid="2d448ede-165b-4508-8a4b-7eca496b0a3e"
CM032340.1	RepeatMasker	LTR/Gypsy	16973398	16973510	438	+	.	ID="RND-1_FAMILY-214";Tend="913";Tstart="744";shortTE="F";uid="e614aced-94e6-43d7-b7d7-68ca4c5ced74"
CM032340.1	RepeatMasker	LINE/Penelope	12375647	12380224	25951	+	.	ID="RND-1_FAMILY-3";Tend="4794";Tstart="421";shortTE="F";uid="087ea329-7ef3-47c2-a1bf-c081e3ed73f7"
CM032340.1	RepeatMasker	LINE/RTE-BovB	19132082	19132527	877	+	.	ID="RND-5_FAMILY-1491";Tend="2778";Tstart="2317";shortTE="F";uid="b71320d6-8d67-411e-bb7f-c3d9ccaf7412"
CM032340.1	RepeatMasker	Unknown	21029680	21030282	5057	+	.	ID="RND-6_FAMILY-8021";Tend="1086";Tstart="486";shortTE="F";uid="b05d7815-ed27-470b-b486-2a94c7b083ae"
CM032340.1	RepeatMasker	Unknown	14161224	14161608	1345	+	.	ID="RND-5_FAMILY-6350";Tend="1564";Tstart="1074";shortTE="F";uid="74482f41-7db8-4699-a90c-fd1c3e3a86fe"
CM032340.1	RepeatMasker	DNA/MULE-NOF	3750078	3750244	542	+	.	ID="RND-5_FAMILY-3847";Tend="1123";Tstart="920";shortTE="F";uid="68eda6b0-4c29-4c5b-b411-48add4880579"
CM032340.1	RepeatMasker	LINE/RTE-BovB	11716879	11717067	1322	+	.	ID="RND-5_FAMILY-1491";Tend="2747";Tstart="2559";shortTE="F";uid="db900dd9-11e9-4456-ad72-b01c427eaa8e"
CM032340.1	RepeatMasker	Unknown	15221892	15222109	1533	+	.	ID="RND-1_FAMILY-246";Tend="1205";Tstart="978";shortTE="F";uid="322cf945-dc06-47a5-996d-4e6f7c359859"
CM032340.1	RepeatMasker	DNA/hAT	15167370	15168182	5693	+	.	ID="RND-5_FAMILY-729";Tend="1541";Tstart="742";shortTE="F";uid="945a8fa3-ccb1-4b5b-b82b-c8ca6cf8fb08"
CM032340.1	RepeatMasker	DNA/hAT-hAT19	14907723	14909145	4291	+	.	ID="RND-6_FAMILY-1081";Tend="1862";Tstart="515";shortTE="F";uid="3f901beb-aa48-45f2-add9-bc3c3d62f9bc"
CM032340.1	RepeatMasker	DNA/TcMar-m44	19932636	19933846	707	+	.	ID="MARINER-1_AP";TEgroup="ctg_2%7CMARINER-1_AP%7C1";Tend="1783";Tstart="473";shortTE="F";uid="7da78cad-ae05-4ca0-a343-7e742b1d90aa"
CM032340.1	RepeatMasker	Unknown	19772084	19772453	1991	+	.	ID="RND-5_FAMILY-1937";Tend="1390";Tstart="987";shortTE="F";uid="d9c79740-cf74-484e-9fd5-3f5ea28038fb"
CM032340.1	RepeatMasker	DNA/Maverick	21092679	21093022	661	+	.	ID="RND-5_FAMILY-659";Tend="2963";Tstart="2649";shortTE="F";uid="34ac98ec-36f5-4044-9a4d-c53fb6a4ebd5"
CM032340.1	RepeatMasker	RC/Helitron	11132838	11133173	1839	+	.	ID="RND-5_FAMILY-732";Tend="1347";Tstart="1039";shortTE="F";uid="32f9812d-9f51-4995-adcb-e710d6bfa89d"
CM032340.1	RepeatMasker	DNA/hAT-Charlie	17317049	17317750	1693	+	.	ID="RND-5_FAMILY-99";Tend="1462";Tstart="836";shortTE="F";uid="a34013dd-4ab9-4079-96de-1e0b46be0d31"
CM032340.1	RepeatMasker	Unknown	3730392	3730675	882	+	.	ID="RND-1_FAMILY-37";Tend="1341";Tstart="994";shortTE="F";uid="51040645-ad64-4e96-ba99-cb1cef82aa37"
CM032340.1	RepeatMasker	Unknown	2707350	2707734	555	+	.	ID="RND-1_FAMILY-453";TEgroup="ctg_2%7CRND-1_FAMILY-453%7C1";Tend="879";Tstart="496";shortTE="F";uid="5a041807-22f0-494f-88d1-a03b34d023b6"
CM032340.1	RepeatMasker	DNA/hAT-Tip100	17013663	17013922	1012	+	.	ID="RND-4_FAMILY-593";Tend="1206";Tstart="945";shortTE="F";uid="3b26a402-06e0-4576-b472-9508a896945e"
CM032340.1	RepeatMasker	DNA/TcMar-Tc1	7946535	7947089	1586	+	.	ID="RND-6_FAMILY-1196";Tend="1683";Tstart="1022";shortTE="F";uid="7b91d3bb-c224-47ce-974e-2af06a7f6760"
CM032340.1	RepeatMasker	LINE/I	13908017	13908349	1141	+	.	ID="RND-1_FAMILY-253";Tend="3292";Tstart="2952";shortTE="F";uid="e4db94ff-a1cb-4afd-90fe-bdf9affb0d0b"
CM032340.1	RepeatMasker	LTR/Gypsy	5575470	5575752	1132	+	.	ID="RND-1_FAMILY-1";Tend="5739";Tstart="5474";shortTE="F";uid="41e6282c-9084-48bf-97f5-0be0c3dc70a0"
CM032340.1	RepeatMasker	Unknown	5380646	5380843	978	+	.	ID="RND-5_FAMILY-2954";Tend="1364";Tstart="1149";shortTE="F";uid="48a94d1b-1cc5-42e1-a22f-0bba0afc1e6b"
CM032340.1	RepeatMasker	DNA/hAT-Ac	13263605	13263780	845	+	.	ID="rnd-6_family-4273";Tend="1419";Tstart="1271";shortTE="F";uid="01a36e57-def4-4536-8735-f4d710495714"
CM032340.1	RepeatMasker	Unknown	174438	174932	2478	+	.	ID="RND-5_FAMILY-2954";Tend="1547";Tstart="964";shortTE="F";uid="67118638-1ba5-424f-a5d8-827c39d711ec"
CM032340.1	RepeatMasker	Unknown	3135802	3137085	3906	+	.	ID="RND-6_FAMILY-5142";Tend="1573";Tstart="316";shortTE="F";uid="4852a003-59ef-4c97-be63-d723915451b0"
CM032340.1	RepeatMasker	Unknown	4874	5359	3268	+	.	ID="RND-6_FAMILY-5767";Tend="1419";Tstart="991";shortTE="F";uid="d007dcc4-80bc-4979-9dde-5657a6854396"
CM032340.1	RepeatMasker	Unknown	4733608	4733817	1074	+	.	ID="RND-4_FAMILY-2760";Tend="1233";Tstart="992";shortTE="F";uid="353fa6d9-ccd6-4ab9-aa67-2307bbe72aa9"
CM032340.1	RepeatMasker	Unknown	8744579	8744866	665	+	.	ID="RND-5_FAMILY-2866";TEgroup="ctg_2%7CRND-5_FAMILY-2866%7C1";Tend="1554";Tstart="1118";shortTE="F";uid="e3e798ce-8097-476b-b0a8-692aa8de71e1"
CM032340.1	RepeatMasker	LINE/I	1576220	1576387	1046	+	.	ID="RND-6_FAMILY-8452";Tend="1277";Tstart="1098";shortTE="F";uid="5c9a93ec-d45c-457a-8982-fae4d130ea8b"
CM032340.1	RepeatMasker	Unknown	5325071	5325702	2867	+	.	ID="RND-5_FAMILY-2023";Tend="1568";Tstart="795";shortTE="F";uid="5afe02c1-26de-4099-a21a-0a1a4676b031"
CM032340.1	RepeatMasker	LTR/Gypsy	12403920	12405014	9400	+	.	ID="RND-1_FAMILY-1";Tend="1763";Tstart="668";shortTE="F";uid="8d86a375-1a0a-4b6f-aabe-2d612edd4f0e"
CM032340.1	RepeatMasker	Unknown	4172435	4172715	2140	+	.	ID="RND-1_FAMILY-10";Tend="1260";Tstart="977";shortTE="F";uid="b0ce30a3-0a3e-4ab4-8462-fc908978e419"
CM032340.1	RepeatMasker	DNA/hAT-Tip100	5257129	5257298	555	+	.	ID="RND-6_FAMILY-811";Tend="1812";Tstart="1646";shortTE="F";uid="a32f246d-a1b5-447e-97a3-bd7798710e58"
CM032340.1	RepeatMasker	DNA/hAT-Tip100	20039685	20040117	2729	+	.	ID="RND-1_FAMILY-138";Tend="1392";Tstart="945";shortTE="F";uid="28b0c41c-0646-439a-ba8b-86ece5a394d5"
CM032340.1	RepeatMasker	DNA/hAT	2726238	2726414	451	+	.	ID="RND-1_FAMILY-525";Tend="1993";Tstart="1805";shortTE="F";uid="2dd46a6f-8116-45f8-926d-024e74226012"
CM032340.1	RepeatMasker	Unknown	19549214	19549484	1069	+	.	ID="RND-1_FAMILY-131";Tend="1331";Tstart="980";shortTE="F";uid="d5275a9f-b843-4af1-9eae-8ecb2a29632d"
CM032340.1	RepeatMasker	DNA/Maverick	4110968	4113132	15251	+	.	ID="RND-6_FAMILY-18021";Tend="2127";Tstart="14";shortTE="F";uid="7837796b-6328-4283-9407-eb5813cc981d"
CM032340.1	RepeatMasker	Unknown	2178730	2178879	597	+	.	ID="RND-5_FAMILY-1013";Tend="1167";Tstart="1020";shortTE="F";uid="4ad81b84-18b6-41b7-985d-19fdb9362652"
CM032340.1	RepeatMasker	DNA/TcMar-Tc1	18016602	18016947	779	+	.	ID="RND-1_FAMILY-27";Tend="1545";Tstart="1189";shortTE="F";uid="289f41ae-4c67-42aa-8642-6aaea2879f7b"
CM032340.1	RepeatMasker	DNA/hAT-Ac	11812028	11812741	3467	+	.	ID="RND-6_FAMILY-8523";Tend="1509";Tstart="774";shortTE="F";uid="a733039a-3e5f-40be-accd-94889075eea1"
CM032340.1	RepeatMasker	Unknown	20246283	20246926	2937	+	.	ID="RND-5_FAMILY-9389";Tend="1440";Tstart="692";shortTE="F";uid="8e5ae861-5ed1-42f5-870e-8f6d76749f30"
CM032340.1	RepeatMasker	LTR/Gypsy	2815421	2816441	3051	+	.	ID="RND-5_FAMILY-7226";TEgroup="ctg_2%7CRND-5_FAMILY-7226%7C1";Tend="1947";Tstart="473";shortTE="F";uid="11663d3f-5d46-475e-b43a-c2165e47b90c"
CM032340.1	RepeatMasker	LINE/I	9072203	9073278	3494	+	.	ID="RND-6_FAMILY-4216";Tend="1523";Tstart="440";shortTE="F";uid="005c2776-7904-403b-9e41-e182048eea48"
CM032340.1	RepeatMasker	Unknown	1667677	1667883	992	+	.	ID="RND-1_FAMILY-60";Tend="1168";Tstart="942";shortTE="F";uid="84e860c9-e0d4-4f48-8521-3c7bb31e104e"
CM032340.1	RepeatMasker	DNA/TcMar-Tc1	2070907	2071557	4119	+	.	ID="RND-6_FAMILY-1196";Tend="1680";Tstart="995";shortTE="F";uid="c4ce6976-2d0c-457b-beb7-dce933845a17"
CM032340.1	RepeatMasker	LTR/Gypsy	11859170	11859373	496	+	.	ID="RND-5_FAMILY-607";Tend="5731";Tstart="5405";shortTE="F";uid="0e4df5a4-7e70-470d-8eb7-cc5762d48aaf"
CM032340.1	RepeatMasker	DNA/hAT-Tip100	1815326	1815510	414	+	.	ID="RND-4_FAMILY-1732";Tend="1283";Tstart="1110";shortTE="F";uid="48a7807b-d9ad-4405-aba3-84475e65e869"
CM032340.1	RepeatMasker	LINE/Penelope	5855264	5855375	423	+	.	ID="RND-6_FAMILY-38054";Tend="1484";Tstart="1379";shortTE="F";uid="2c76080c-0d29-49d3-aebf-f8d345000aae"
CM032340.1	RepeatMasker	DNA/hAT-Tip100	9202736	9202838	436	+	.	ID="RND-5_FAMILY-10978";Tend="1572";Tstart="1476";shortTE="F";uid="c4ed1cb9-4322-48c5-9098-6dd821b61999"
CM032340.1	RepeatMasker	DNA/hAT-hATm	14947198	14947441	451	+	.	ID="HAT-4C_AP";Tend="1816";Tstart="1571";shortTE="F";uid="7fd4584a-fd7e-4a24-b472-0250964df969"
CM032340.1	RepeatMasker	LINE/RTE-BovB	2611044	2611268	1216	+	.	ID="RND-5_FAMILY-1830";Tend="3238";Tstart="2993";shortTE="F";uid="352207f9-754b-4ef4-8b5e-a8852dc299d6"
CM032340.1	RepeatMasker	Unknown	16806065	16806295	1248	+	.	ID="RND-1_FAMILY-26";Tend="1095";Tstart="864";shortTE="F";uid="9d081511-e629-48df-b074-c712e1bb3964"
CM032340.1	RepeatMasker	DNA/hAT-Charlie	17262059	17262533	534	+	.	ID="RND-6_FAMILY-4556";TEgroup="ctg_2%7CRND-6_FAMILY-4556%7C1";Tend="3092";Tstart="758";shortTE="F";uid="2fad3c80-0f13-4e0b-a64e-39aaabf5af99"
CM032340.1	RepeatMasker	LTR/Gypsy	10153579	10153713	562	+	.	ID="RND-6_FAMILY-24458";Tend="509";Tstart="371";shortTE="F";uid="01c4e461-7996-4f39-be42-200d6ceb8db1"
CM032340.1	RepeatMasker	Unknown	19862202	19862767	1695	+	.	ID="RND-1_FAMILY-574";TEgroup="ctg_2%7CRND-1_FAMILY-574%7C3";Tend="3800";Tstart="689";shortTE="F";uid="d61c0d5e-7847-4c9f-97e9-7fc470d40739"
CM032340.1	RepeatMasker	Unknown	17859708	17860037	1424	+	.	ID="RND-4_FAMILY-385";Tend="1014";Tstart="657";shortTE="F";uid="fe0096d6-7a39-4935-9cb5-a9358336b0f3"
CM032340.1	RepeatMasker	DNA/TcMar-Mariner	8200573	8200775	719	+	.	ID="RND-1_FAMILY-494";Tend="1116";Tstart="905";shortTE="F";uid="df274718-c3b6-4388-80f9-2a82d8f6022e"
CM032340.1	RepeatMasker	DNA	6450007	6450123	579	+	.	ID="RND-4_FAMILY-74";Tend="1244";Tstart="1105";shortTE="F";uid="918e6ac6-4d8e-483c-b904-af8c32723a85"
CM032340.1	RepeatMasker	DNA/TcMar-Mariner	11660174	11660430	1009	+	.	ID="RND-6_FAMILY-903";Tend="1172";Tstart="873";shortTE="F";uid="c445fc04-3511-475f-ac73-61641369af4e"
CM032340.1	RepeatMasker	DNA/Crypton	2408910	2409083	778	+	.	ID="RND-1_FAMILY-109";Tend="1324";Tstart="1155";shortTE="F";uid="f4d4fea8-cf9b-4bde-b053-ee862e3c5469"
CM032340.1	RepeatMasker	DNA/hAT-Pegasus	12297383	12301362	32488	+	.	ID="RND-6_FAMILY-3391";Tend="4112";Tstart="260";shortTE="F";uid="b484c4d8-2cde-46c9-9e85-7f1c3e0bfd57"
CM032340.1	RepeatMasker	DNA/hAT-Blackjack	6962102	6962631	2364	+	.	ID="RND-4_FAMILY-1";Tend="5793";Tstart="5279";shortTE="F";uid="18b73444-dac5-4516-a6a6-26782b31aa10"
CM032340.1	RepeatMasker	Unknown	11467382	11467704	1170	+	.	ID="RND-5_FAMILY-4140";Tend="1384";Tstart="971";shortTE="F";uid="3832a361-2e52-4a3b-9897-0fb2d4137c0d"
CM032340.1	RepeatMasker	RC/Helitron	19357875	19358133	2177	+	.	ID="RND-1_FAMILY-193";Tend="1106";Tstart="849";shortTE="F";uid="fb4c0be4-5e4d-4a01-9e15-60f02f292032"
CM032340.1	RepeatMasker	DNA/hAT-Charlie	16446812	16446942	665	+	.	ID="RND-5_FAMILY-114";Tend="1134";Tstart="993";shortTE="F";uid="fadf0bf4-ffb6-4d2a-b380-834a074824b7"
CM032340.1	RepeatMasker	Unknown	4895756	4895962	1067	+	.	ID="RND-1_FAMILY-93";Tend="1228";Tstart="979";shortTE="F";uid="86f791ec-d27a-4436-ab3f-d9121e0e943e"
CM032340.1	RepeatMasker	Unknown	6396521	6397023	2553	+	.	ID="RND-1_FAMILY-290";Tend="1496";Tstart="978";shortTE="F";uid="bc27f1db-4d4b-4d54-b618-f0c5fe313117"
CM032340.1	RepeatMasker	DNA/hAT-Charlie	13516333	13516858	3330	+	.	ID="RND-6_FAMILY-3288";Tend="1566";Tstart="1044";shortTE="F";uid="bf3ab6f0-9f8a-4f68-8136-84a0cdbabea2"
CM032340.1	RepeatMasker	DNA/hAT-Tip100	20993355	20993484	753	+	.	ID="RND-1_FAMILY-398";Tend="969";Tstart="840";shortTE="F";uid="ea1c13b9-4c92-472a-a4e4-1916d41f99f1"
CM032340.1	RepeatMasker	Unknown	4043719	4044388	1165	+	.	ID="RND-6_FAMILY-5765";Tend="1235";Tstart="490";shortTE="F";uid="c6f0cff3-4d58-40d6-a8f8-fc9efa083899"
CM032340.1	RepeatMasker	DNA/hAT-Tip100	8123848	8124066	1417	+	.	ID="RND-6_FAMILY-2081";Tend="1353";Tstart="1121";shortTE="F";uid="6c03edb3-7767-4c5b-a073-937d25fe31b9"
CM032340.1	RepeatMasker	Unknown	17856525	17856704	967	+	.	ID="RND-1_FAMILY-10";Tend="1257";Tstart="1007";shortTE="F";uid="ed9acfd1-dab1-4b75-b8bb-d25b86f0b915"
CM032340.1	RepeatMasker	DNA/hAT-Tip100	4534943	4535317	2233	+	.	ID="RND-4_FAMILY-593";Tend="1418";Tstart="981";shortTE="F";uid="f3f7b41f-fbe6-46e8-8135-8d36e6fa939f"
CM032340.1	RepeatMasker	Unknown	14958175	14959716	6212	+	.	ID="RND-6_FAMILY-1136";Tend="2086";Tstart="711";shortTE="F";uid="380e07c6-fc2a-49c9-93ad-f6263afc4daf"
CM032340.1	RepeatMasker	Unknown	16661810	16661957	545	+	.	ID="RND-1_FAMILY-34";TEgroup="ctg_2%7CRND-1_FAMILY-34%7C1";Tend="1063";Tstart="897";shortTE="T";uid="f0981c25-0ed7-456d-b802-22351342051c"
CM032340.1	RepeatMasker	DNA/hAT-Tip100	629651	629832	1117	+	.	ID="RND-6_FAMILY-5277";Tend="1273";Tstart="1090";shortTE="F";uid="97c031b7-7d9c-4633-b16a-0a26a22b5a0e"
CM032340.1	RepeatMasker	LINE/Penelope	12314945	12316374	1800	+	.	ID="RND-6_FAMILY-7740";TEgroup="ctg_2%7CRND-6_FAMILY-7740%7C6";Tend="3655";Tstart="1498";shortTE="F";uid="5ef817b1-289d-4d5b-94d3-48a29328f8e9"
CM032340.1	RepeatMasker	DNA/TcMar-Tc1	19047016	19047460	410	+	.	ID="RND-6_FAMILY-472";TEgroup="ctg_2%7CRND-6_FAMILY-472%7C2";Tend="1314";Tstart="997";shortTE="F";uid="311c3180-2375-4d26-9d41-fd38e8dceda2"
CM032340.1	RepeatMasker	DNA/hAT-Tip100	8687357	8687571	609	+	.	ID="RND-5_FAMILY-4765";Tend="1283";Tstart="1013";shortTE="F";uid="0bf5729d-0e31-4f0d-b248-37289101d9ca"
CM032340.1	RepeatMasker	Unknown	11381895	11382174	1722	+	.	ID="RND-1_FAMILY-60";Tend="1217";Tstart="935";shortTE="F";uid="259cc3d0-80fe-4960-92fc-77f437459ade"
CM032340.1	RepeatMasker	DNA/hAT-Tip100	6663751	6664137	2660	+	.	ID="RND-4_FAMILY-593";Tend="1343";Tstart="945";shortTE="F";uid="fd0585f5-af87-4042-94cd-0e038d799cdc"
CM032340.1	RepeatMasker	DNA/TcMar-Tc1	9660090	9660271	478	+	.	ID="RND-6_FAMILY-1196";Tend="1521";Tstart="1341";shortTE="F";uid="2e9723cd-e9b8-4c2f-b4e8-063aed4f9d4d"
CM032340.1	RepeatMasker	LTR/Gypsy	2786115	2786277	565	+	.	ID="RND-5_FAMILY-607";Tend="5451";Tstart="5292";shortTE="F";uid="bfd9f509-59a6-4f8c-8ce9-c0c540350df0"
CM032340.1	RepeatMasker	LINE/I-Jockey	10236373	10236825	774	+	.	ID="RND-5_FAMILY-1654";Tend="1459";Tstart="1034";shortTE="F";uid="32a4e33c-b02f-4295-aa4e-61d9f8daf313"
CM032340.1	RepeatMasker	DNA/hAT-Charlie	18742452	18743002	1831	+	.	ID="RND-6_FAMILY-14629";Tend="1445";Tstart="816";shortTE="F";uid="add3b00b-9106-4203-8eda-222f3fa81e89"
CM032340.1	RepeatMasker	DNA/TcMar-Tc1	6924496	6924692	403	+	.	ID="MARINER-N22_AG";TEgroup="ctg_2%7CMARINER-N22_AG%7C1";Tend="1363";Tstart="1175";shortTE="T";uid="700fc9df-12aa-4380-998a-8a629c868003"
CM032340.1	RepeatMasker	Unknown	14551260	14551587	2284	+	.	ID="RND-5_FAMILY-9028";Tend="1295";Tstart="949";shortTE="F";uid="599479ff-42d1-4e06-a157-4686822a7644"
CM032340.1	RepeatMasker	DNA/TcMar-Tc1	4197217	4197537	1473	+	.	ID="RND-5_FAMILY-2813";Tend="1551";Tstart="1217";shortTE="F";uid="af640d39-3b68-4027-967d-ff256d051319"
CM032340.1	RepeatMasker	Unknown	20563414	20564606	8761	+	.	ID="RND-5_FAMILY-10186";Tend="1766";Tstart="571";shortTE="F";uid="bd92e9c9-1b7a-48d4-ac77-a9d87d74e0e3"
CM032340.1	RepeatMasker	LINE/I-Jockey	9279501	9280402	7911	+	.	ID="RND-1_FAMILY-217";Tend="3220";Tstart="2316";shortTE="F";uid="b47f8689-4f8d-4f02-b0b7-0a23943cf48c"
CM032340.1	RepeatMasker	Unknown	5115937	5116271	774	+	.	ID="RND-5_FAMILY-3260";TEgroup="ctg_2%7CRND-5_FAMILY-3260%7C2";Tend="1672";Tstart="1166";shortTE="F";uid="829155b5-f6b1-4a27-9e8c-c455c8a6dee8"
CM032340.1	RepeatMasker	DNA/hAT-Tip100	17668853	17669269	474	+	.	ID="RND-5_FAMILY-4995";TEgroup="ctg_2%7CRND-5_FAMILY-4995%7C2";Tend="1372";Tstart="716";shortTE="T";uid="3e47dcc8-6898-4f9b-b6a6-cbe979f4bc85"
CM032340.1	RepeatMasker	LINE/RTE-BovB	5422473	5422901	826	+	.	ID="RND-6_FAMILY-4570";Tend="1188";Tstart="766";shortTE="F";uid="0a472372-600a-44fd-9d3e-27871041a42a"
CM032340.1	RepeatMasker	Unknown	19769999	19770356	579	+	.	ID="RND-1_FAMILY-371";Tend="1671";Tstart="1303";shortTE="F";uid="fa5bebc4-7065-4e02-8a97-c42677679755"
CM032340.1	RepeatMasker	Unknown	20498143	20498570	3137	+	.	ID="RND-1_FAMILY-389";Tend="1742";Tstart="1316";shortTE="F";uid="15bac93d-0cc0-4d10-9194-87c6eec91476"
CM032340.1	RepeatMasker	DNA/hAT-Tip100	11579544	11579962	2555	+	.	ID="RND-6_FAMILY-37543";Tend="1484";Tstart="992";shortTE="F";uid="0b8b6bda-bf9a-4486-a5eb-b69129b54902"
CM032340.1	RepeatMasker	DNA/TcMar-Mariner	18796582	18796708	548	+	.	ID="MARINER-25_LMI";Tend="1230";Tstart="1106";shortTE="F";uid="6844fd35-2a11-4b1a-9dce-c634ab5522a2"
CM032340.1	RepeatMasker	LINE/Penelope	9424873	9425556	3440	+	.	ID="RND-6_FAMILY-17760";Tend="2653";Tstart="1939";shortTE="F";uid="b7e5a0f2-fb5c-4592-9aa5-73814f512860"
CM032340.1	RepeatMasker	Unknown	17519686	17520353	1379	+	.	ID="RND-4_FAMILY-341";Tend="1769";Tstart="933";shortTE="F";uid="99dd283a-3359-463b-9043-948340d86817"
CM032340.1	RepeatMasker	DNA/hAT	15060668	15062635	11252	+	.	ID="RND-5_FAMILY-2177";Tend="2590";Tstart="514";shortTE="F";uid="f3d5cfdd-c6ef-4667-b34f-946aa2a74c06"
CM032340.1	RepeatMasker	Unknown	1606014	1606330	2422	+	.	ID="RND-1_FAMILY-41";Tend="1691";Tstart="1381";shortTE="F";uid="8e0aa39d-a794-4cdc-aafd-63e6d5153cd0"
CM032340.1	RepeatMasker	Unknown	5055822	5056222	2322	+	.	ID="RND-5_FAMILY-2954";Tend="1377";Tstart="964";shortTE="F";uid="c38ddc15-082a-44a4-8d85-706331f582a6"
CM032340.1	RepeatMasker	RC/Helitron	19954582	19954933	2620	+	.	ID="RND-6_FAMILY-2775";Tend="1602";Tstart="1248";shortTE="F";uid="2696239d-25a0-4625-aa86-f137e21d6bf8"
CM032340.1	RepeatMasker	Unknown	2482120	2482401	444	+	.	ID="RND-1_FAMILY-41";TEgroup="ctg_2%7CRND-1_FAMILY-41%7C1";Tend="1685";Tstart="1392";shortTE="T";uid="dc560e00-5725-42ff-b01b-dacf6934f127"
CM032340.1	RepeatMasker	DNA/hAT-Charlie	14325346	14326819	10061	+	.	ID="RND-5_FAMILY-114";Tend="2415";Tstart="931";shortTE="F";uid="fbdb02a5-a4f7-42ae-8a12-7d0cceac2913"
CM032340.1	RepeatMasker	DNA/hAT-Blackjack	12318634	12319477	6704	+	.	ID="RND-4_FAMILY-1";Tend="5040";Tstart="4196";shortTE="F";uid="45b9eed5-ed7b-4784-845b-a22fba9ec852"
CM032340.1	RepeatMasker	DNA/hAT-Tip100	16233663	16233953	821	+	.	ID="RND-6_FAMILY-4512";Tend="1458";Tstart="1144";shortTE="F";uid="fdeb7fb7-fc32-4fc1-904d-e65c3fd804bf"
CM032340.1	RepeatMasker	Unknown	9743262	9743475	974	+	.	ID="RND-5_FAMILY-4717";Tend="1240";Tstart="1028";shortTE="F";uid="0c975d82-ab34-43c0-a249-84d5a14a1912"
CM032340.1	RepeatMasker	Unknown	18771048	18771296	963	+	.	ID="RND-1_FAMILY-34";Tend="1243";Tstart="979";shortTE="F";uid="3b9fef17-5798-4477-9328-ba1ad018a92f"
CM032340.1	RepeatMasker	DNA/hAT-Charlie	11373040	11373176	717	+	.	ID="RND-5_FAMILY-114";Tend="1134";Tstart="992";shortTE="F";uid="692f0791-5ba7-4692-a038-af9c684f4c06"
CM032340.1	RepeatMasker	DNA/hAT-Ac	14573953	14574137	1296	+	.	ID="RND-6_FAMILY-8523";Tend="1369";Tstart="1185";shortTE="F";uid="ad1a4309-57ae-4df5-a93b-3eb433183d5a"
CM032340.1	RepeatMasker	LINE/Penelope	12367908	12372155	23869	+	.	ID="RND-1_FAMILY-3";Tend="5000";Tstart="611";shortTE="F";uid="4d96da61-a152-4780-b7f3-cd2203300e59"
CM032340.1	RepeatMasker	DNA/TcMar-Mariner	5281939	5282844	5303	+	.	ID="RND-5_FAMILY-885";Tend="1869";Tstart="950";shortTE="F";uid="d1fe1f61-8df5-44a6-975e-dae8033d2874"
CM032340.1	RepeatMasker	DNA	2994535	2994905	413	+	.	ID="TTAA25_AP";Tend="357";Tstart="4";shortTE="F";uid="33002839-ff17-4cf9-a296-6571fe263de1"
CM032340.1	RepeatMasker	Unknown	4127653	4127824	632	+	.	ID="RND-1_FAMILY-321";Tend="1194";Tstart="994";shortTE="F";uid="159eea52-b4f4-481f-a45b-d4dfb53cb9ce"
CM032340.1	RepeatMasker	LTR/Gypsy	9510448	9510561	454	+	.	ID="RND-5_FAMILY-607";Tend="5411";Tstart="5299";shortTE="F";uid="e409043f-6d59-46f5-9010-52329625cd8f"
CM032340.1	RepeatMasker	DNA/P	5751878	5752021	662	+	.	ID="RND-6_FAMILY-2303";Tend="1310";Tstart="1168";shortTE="F";uid="c52fd606-e22b-4144-9847-e0c624d9d2ce"
CM032340.1	RepeatMasker	LTR/Gypsy	12284129	12287292	14493	+	.	ID="RND-1_FAMILY-1";Tend="5736";Tstart="2807";shortTE="F";uid="e8126b36-f911-4341-864b-1d7def57f336"
CM032340.1	RepeatMasker	DNA/hAT-hAT19	1194808	1194955	433	+	.	ID="HAT-N5_AP";Tend="152";Tstart="6";shortTE="F";uid="153b8bd8-bfba-45cd-a546-0404e43196bd"
CM032340.1	RepeatMasker	DNA/hAT-Tip100	11558333	11558502	689	+	.	ID="RND-6_FAMILY-2701";Tend="1204";Tstart="995";shortTE="F";uid="21d0b774-a46b-44af-905c-1bb8aa15575b"
CM032340.1	RepeatMasker	Unknown	17449825	17450151	1742	+	.	ID="RND-5_FAMILY-3762";Tend="1160";Tstart="796";shortTE="F";uid="03c05318-2af0-4240-b90d-fb6f75d2f304"
CM032340.1	RepeatMasker	DNA/Maverick	782689	783945	6168	+	.	ID="RND-6_FAMILY-18021";Tend="2127";Tstart="795";shortTE="F";uid="c28587fd-9560-4989-a7d6-86e5590519c0"
CM032340.1	RepeatMasker	Unknown	14075243	14075404	426	+	.	ID="RND-1_FAMILY-60";Tend="1170";Tstart="982";shortTE="F";uid="a65ede9a-1b4e-41c5-a0c8-64e5571f7b96"
CM032340.1	RepeatMasker	LINE/RTE-BovB	18286835	18287224	2530	+	.	ID="RND-1_FAMILY-91";Tend="1418";Tstart="1006";shortTE="F";uid="8fc5a6e9-e03e-49bb-b791-13286e5071fd"
CM032340.1	RepeatMasker	DNA/hAT-Tip100	9735279	9735500	543	+	.	ID="RND-4_FAMILY-1732";Tend="1307";Tstart="984";shortTE="F";uid="903d1734-ef7e-4c10-ae38-0e3b45883367"
CM032340.1	RepeatMasker	DNA/hAT-Tip100	382425	382954	3612	+	.	ID="RND-6_FAMILY-1970";Tend="1651";Tstart="1114";shortTE="F";uid="8657b63c-2088-4e06-b994-a43f2c169c44"
CM032340.1	RepeatMasker	DNA/hAT-Tip100	15107314	15107489	474	+	.	ID="RND-5_FAMILY-4765";Tend="1377";Tstart="1192";shortTE="F";uid="d5e271e5-e88f-452d-b6bd-a21feeb45071"
CM032340.1	RepeatMasker	DNA/hAT	5079871	5080678	4665	+	.	ID="RND-1_FAMILY-72";Tend="1745";Tstart="973";shortTE="F";uid="17645985-a41f-48af-b2c7-8643fb498244"
CM032340.1	RepeatMasker	DNA/hAT-Tip100	17054443	17054906	3635	+	.	ID="RND-1_FAMILY-255";Tend="1225";Tstart="744";shortTE="F";uid="85713a71-2a0e-4cfe-b698-a637f5bfd692"
CM032340.1	RepeatMasker	DNA/hAT-Blackjack	19741394	19742094	2494	+	.	ID="RND-5_FAMILY-200";Tend="1593";Tstart="916";shortTE="F";uid="01e37031-35fb-4308-bb68-d509b63c73d2"
CM032340.1	RepeatMasker	DNA/hAT-Blackjack	16286501	16286650	887	+	.	ID="RND-1_FAMILY-18";Tend="1139";Tstart="943";shortTE="F";uid="922b9f04-b8cd-45b4-9678-2dd96faf1b7a"
CM032340.1	RepeatMasker	LINE/CR1	10740905	10741193	932	+	.	ID="RND-5_FAMILY-4232";Tend="5949";Tstart="5689";shortTE="F";uid="fac297cf-a637-447c-92e2-32af245f83d6"
CM032340.1	RepeatMasker	DNA/TcMar-Mariner	15276967	15278213	3626	+	.	ID="mariner-40_hsal";Tend="1287";Tstart="2";shortTE="F";uid="cbf07b29-86aa-4848-ad7c-91e08a8785c9"
CM032340.1	RepeatMasker	DNA/P	14129038	14129446	2044	+	.	ID="RND-5_FAMILY-10134";Tend="1406";Tstart="928";shortTE="F";uid="a50df5f7-6b87-4b3f-835e-31f7c10fce60"
CM032340.1	RepeatMasker	Unknown	18858453	18858714	2082	+	.	ID="RND-5_FAMILY-750";Tend="1206";Tstart="944";shortTE="F";uid="90cb7017-5ad7-493f-94f7-3181ef661bd1"
CM032340.1	RepeatMasker	DNA/Kolobok-T2	2534888	2534992	424	+	.	ID="REP-4_PBA";Tend="629";Tstart="526";shortTE="F";uid="c20a886f-c969-4f41-8e8a-dd4c241a40c5"
CM032340.1	RepeatMasker	Unknown	4715164	4715357	1026	+	.	ID="RND-1_FAMILY-321";Tend="1153";Tstart="944";shortTE="F";uid="aaedc9b5-71ac-4ad6-9fe1-bf4ae7db1b7b"
CM032340.1	RepeatMasker	LINE/Penelope	14580019	14580257	1457	+	.	ID="RND-1_FAMILY-24";Tend="1203";Tstart="937";shortTE="F";uid="e4ed7dfe-05d2-4273-9372-da787d8d67ae"
CM032340.1	RepeatMasker	DNA/hAT-Tip100	20050835	20051072	808	+	.	ID="RND-1_FAMILY-108";Tend="1229";Tstart="988";shortTE="F";uid="f78fbde3-48b7-4a19-b307-d0274f87831d"
CM032340.1	RepeatMasker	DNA/P	11445246	11445374	750	+	.	ID="RND-5_FAMILY-10134";Tend="1478";Tstart="1353";shortTE="F";uid="506e41f2-13f1-40ab-9416-2a43b34b5c87"
CM032340.1	RepeatMasker	DNA/PIF-Spy	6936295	6936871	2578	+	.	ID="RND-1_FAMILY-280";Tend="1563";Tstart="1015";shortTE="F";uid="d4d0b073-18cb-4d73-9daa-094781e24f6a"
CM032340.1	RepeatMasker	DNA/TcMar-Pogo	6480099	6480219	484	+	.	ID="RND-5_FAMILY-433";Tend="1511";Tstart="1391";shortTE="F";uid="74387f44-5a95-4d0c-ad47-efe0a278a6d1"
CM032340.1	RepeatMasker	DNA/hAT-Tip100	17195393	17195888	3963	+	.	ID="RND-1_FAMILY-232";Tend="1379";Tstart="896";shortTE="F";uid="7583f0a5-ecba-4859-86f7-0476095d7bd4"
CM032340.1	RepeatMasker	Unknown	17179284	17179552	1258	+	.	ID="RND-5_FAMILY-3256";Tend="1263";Tstart="967";shortTE="F";uid="e08972e9-25c4-4c6d-a037-61b3a318b5e6"
CM032340.1	RepeatMasker	DNA/hAT-Tip100	15902210	15902445	546	+	.	ID="RND-1_FAMILY-265";Tend="1014";Tstart="783";shortTE="F";uid="4df5527c-7693-4e63-8d59-0188d2567ed6"
CM032340.1	RepeatMasker	DNA/P	17861830	17862034	662	+	.	ID="RND-5_FAMILY-10134";Tend="1454";Tstart="1250";shortTE="F";uid="5355d985-bbc5-40bc-8920-daf1ab2ca2b9"
CM032340.1	RepeatMasker	Unknown	4129238	4129395	462	+	.	ID="RND-5_FAMILY-528";Tend="1213";Tstart="1029";shortTE="F";uid="c7b134f0-eb4f-46e1-b8c0-00cacc0093d3"
CM032340.1	RepeatMasker	Unknown	15965745	15966064	1676	+	.	ID="RND-6_FAMILY-7835";Tend="1251";Tstart="903";shortTE="F";uid="93c7b1b3-f424-4fd9-92a1-3d31e9a4a1ae"
CM032340.1	RepeatMasker	DNA/hAT-Tip100	7735507	7735745	981	+	.	ID="RND-4_FAMILY-6";Tend="1185";Tstart="929";shortTE="F";uid="5613c806-aa2c-4100-84fd-367b394e3148"
CM032340.1	RepeatMasker	DNA/hAT-Ac	12382725	12382838	588	+	.	ID="RND-5_FAMILY-5106";Tend="1754";Tstart="1642";shortTE="F";uid="95515596-4822-4425-88a5-56850a3c36c0"
CM032340.1	RepeatMasker	LINE/RTE-BovB	45672	46379	725	+	.	ID="RND-5_FAMILY-8422";Tend="857";Tstart="239";shortTE="F";uid="dd12007a-cac3-472d-a8ac-2765791039c8"
CM032340.1	RepeatMasker	LTR/Gypsy	4079941	4080045	416	+	.	ID="GYPSY-24_DEL-I";Tend="2820";Tstart="2716";shortTE="F";uid="9228906a-fd0d-47c9-b98c-2cc055f8e8fd"
CM032340.1	RepeatMasker	Unknown	6798616	6799153	4127	+	.	ID="RND-3_FAMILY-144";Tend="1531";Tstart="996";shortTE="F";uid="0c6c0120-afa8-469d-b586-b2b51d2c9392"
CM032340.1	RepeatMasker	DNA/hAT-Blackjack	5582758	5582932	1240	+	.	ID="RND-4_FAMILY-1";Tend="2663";Tstart="2488";shortTE="F";uid="3cfec4a7-57ba-494e-a670-fe6fa597cd34"
CM032340.1	RepeatMasker	DNA/hAT	17937583	17938283	2860	+	.	ID="RND-5_FAMILY-218";Tend="1834";Tstart="941";shortTE="F";uid="970d3f1b-8ca5-4374-a1cb-a9da4d233979"
CM032340.1	RepeatMasker	LTR/Gypsy	872694	872834	479	+	.	ID="GYPSY-24_DEL-I";Tend="2819";Tstart="2680";shortTE="F";uid="1eff004b-a5e0-4e1a-b5c5-2d5999923ec0"
CM032340.1	RepeatMasker	LINE/RTE-BovB	13213280	13213983	3878	+	.	ID="RND-1_FAMILY-542";Tend="1200";Tstart="442";shortTE="F";uid="fe3e4a2a-b31b-4519-b0be-6eb4f6d59573"
CM032340.1	RepeatMasker	Unknown	5346695	5346941	498	+	.	ID="RND-6_FAMILY-17292";Tend="1835";Tstart="1599";shortTE="F";uid="96b0ea3d-04a1-4505-950e-fd8d4d3befd4"
CM032340.1	RepeatMasker	LINE/RTE-BovB	6013842	6014579	5089	+	.	ID="RND-1_FAMILY-91";Tend="1614";Tstart="874";shortTE="F";uid="66f7d2b2-4f83-4c98-9ed1-64bfc2dd3d74"
CM032340.1	RepeatMasker	Unknown	8544648	8545712	5911	+	.	ID="RND-4_FAMILY-959";Tend="1887";Tstart="805";shortTE="F";uid="15b73ad5-50db-45f8-b99b-e11a81ba8713"
CM032340.1	RepeatMasker	DNA/hAT-hATm	14889636	14889931	553	+	.	ID="HAT-4C_AP";Tend="1900";Tstart="1602";shortTE="F";uid="249951fc-fe47-4b6a-b984-9af77ed054dc"
CM032340.1	RepeatMasker	LINE/Penelope	16734828	16734978	642	+	.	ID="RND-6_FAMILY-1467";Tend="1936";Tstart="1791";shortTE="F";uid="66f6f3ae-94cb-4ddc-b81f-4e20cde2e7a4"
CM032340.1	RepeatMasker	LINE/I-Jockey	14814118	14816763	6021	+	.	ID="RND-6_FAMILY-422";Tend="3615";Tstart="970";shortTE="F";uid="fd8cd2f3-bf9b-4c96-8e36-b265acfc3802"
CM032340.1	RepeatMasker	Unknown	2278933	2279071	666	+	.	ID="RND-5_FAMILY-1281";Tend="1198";Tstart="1054";shortTE="F";uid="7e40f5c7-d58a-4ea5-b279-20c68982bb8b"
CM032340.1	RepeatMasker	Unknown	14709694	14710092	1100	+	.	ID="RND-6_FAMILY-5142";Tend="1445";Tstart="930";shortTE="F";uid="fb31af73-a021-453e-87a7-613c2e2a50f3"
CM032340.1	RepeatMasker	DNA/hAT	5007471	5007757	989	+	.	ID="RND-1_FAMILY-112";Tend="1329";Tstart="959";shortTE="F";uid="34b2ec8f-13ce-4af6-ae2f-018af59da124"
CM032340.1	RepeatMasker	LINE/I-Jockey	20062215	20062425	1040	+	.	ID="RND-5_FAMILY-6258";Tend="1194";Tstart="984";shortTE="F";uid="a5c3db9a-1d77-45fc-b29c-3e550081cc11"
CM032340.1	RepeatMasker	Unknown	8267724	8268144	2183	+	.	ID="RND-6_FAMILY-2788";Tend="2352";Tstart="1972";shortTE="F";uid="1ff6dbfc-99ec-4e35-8b83-b5e032a32b54"
CM032340.1	RepeatMasker	DNA/TcMar-Tc1	10665065	10665227	514	+	.	ID="RND-1_FAMILY-563";Tend="1357";Tstart="1187";shortTE="F";uid="41669935-c536-412a-bd98-8fb2e7dde1e3"
CM032340.1	RepeatMasker	DNA/hAT-Blackjack	5038999	5039133	812	+	.	ID="RND-6_FAMILY-13118";Tend="1006";Tstart="869";shortTE="F";uid="cf2a80da-3b12-4ef7-bf9a-44110a72f999"
CM032340.1	RepeatMasker	DNA/TcMar-Tc1	6542977	6543652	689	+	.	ID="RND-6_FAMILY-1196";TEgroup="ctg_2%7CRND-6_FAMILY-1196%7C1";Tend="1692";Tstart="970";shortTE="T";uid="8a38df3b-6348-4a4c-a5bc-1219520c2d9b"
CM032340.1	RepeatMasker	LINE/Penelope	7490772	7490932	649	+	.	ID="RND-1_FAMILY-31";Tend="972";Tstart="804";shortTE="F";uid="8cd57e9b-6f3a-4080-bdb9-d97358676c6f"
CM032340.1	RepeatMasker	Unknown	19952524	19952678	735	+	.	ID="RND-5_FAMILY-3507";Tend="1021";Tstart="827";shortTE="F";uid="616a1b3d-6d8f-4421-8eb4-b520995711c6"
CM032340.1	RepeatMasker	LTR/Gypsy	7336128	7336288	587	+	.	ID="GYPSY-24_DEL-I";Tend="2782";Tstart="2616";shortTE="F";uid="eb58469a-d808-4f61-8bfb-8a7fbef965ad"
CM032340.1	RepeatMasker	LTR/Gypsy	17673829	17673960	563	+	.	ID="GYPSY-24_DEL-I";Tend="2824";Tstart="2691";shortTE="F";uid="11e8f58c-af88-4803-8b47-18368902ee99"
CM032340.1	RepeatMasker	LINE/Penelope	4052923	4053128	875	+	.	ID="RND-1_FAMILY-219";TEgroup="ctg_2%7CRND-1_FAMILY-219%7C1";Tend="1967";Tstart="1844";shortTE="F";uid="1d0f5e52-b39d-4b9e-9f9e-7d4ec0a27a0f"
CM032340.1	RepeatMasker	Unknown	17865374	17865533	417	+	.	ID="RND-5_FAMILY-2023";Tend="1237";Tstart="1031";shortTE="F";uid="21f6f7b3-41b4-44da-92f6-ad246c7d1186"
CM032340.1	RepeatMasker	Retroposon?	13180252	13180510	1723	+	.	ID="RND-1_FAMILY-152";Tend="2147";Tstart="1886";shortTE="F";uid="a62d604e-9950-40ac-ac62-2d7d5dede716"
CM032340.1	RepeatMasker	Unknown	4477636	4478039	957	+	.	ID="RND-5_FAMILY-6350";Tend="1565";Tstart="1063";shortTE="F";uid="4bd28d4e-c955-456b-b72b-7fee21bc71d4"
CM032340.1	RepeatMasker	DNA/TcMar-Mariner	18255548	18255691	865	+	.	ID="RND-5_FAMILY-885";Tend="1870";Tstart="1719";shortTE="F";uid="60c1e3f6-178c-48f7-afec-f846a0f7d39f"
CM032340.1	RepeatMasker	DNA/hAT-Charlie	19875387	19875798	1627	+	.	ID="RND-5_FAMILY-1039";TEgroup="ctg_2%7CRND-5_FAMILY-1039%7C1";Tend="1419";Tstart="920";shortTE="F";uid="86f4ce95-f723-4dd6-b453-3e2446168f26"
CM032340.1	RepeatMasker	DNA/TcMar-Mariner	3491683	3492585	4432	+	.	ID="MARINER-14_CFL";Tend="1292";Tstart="378";shortTE="F";uid="044663d1-86b9-49d3-9fd6-8a5e81e63e90"
CM032340.1	RepeatMasker	Retroposon?	8670891	8671019	780	+	.	ID="RND-1_FAMILY-162";Tend="1030";Tstart="903";shortTE="F";uid="e3b38eac-0144-4997-87a1-aac40b95177d"
CM032340.1	RepeatMasker	Unknown	16083664	16084491	2608	+	.	ID="RND-1_FAMILY-59";Tend="1771";Tstart="912";shortTE="F";uid="e82a2652-430c-43ef-8f38-7bae5d651239"
CM032340.1	RepeatMasker	LTR/Gypsy	12697266	12697428	646	+	.	ID="RND-5_FAMILY-607";Tend="5469";Tstart="5307";shortTE="F";uid="6a00e26c-b289-4167-b327-eccb2db291c8"
CM032340.1	RepeatMasker	DNA/PIF-Harbinger	14696590	14696964	2486	+	.	ID="RND-6_FAMILY-3296";Tend="1392";Tstart="1005";shortTE="F";uid="7de242cd-dd2c-4689-bc7c-9e9e381c579b"
CM032340.1	RepeatMasker	DNA/hAT	4486318	4486824	1730	+	.	ID="RND-3_FAMILY-31";Tend="1726";Tstart="1184";shortTE="F";uid="5ead3d72-ca04-4dd1-b8d6-1e7942827847"
CM032340.1	RepeatMasker	DNA	21081338	21081767	553	+	.	ID="TTAA15_AP";Tend="595";Tstart="157";shortTE="F";uid="c6c221af-e486-4093-849e-edf46c0663fa"
CM032340.1	RepeatMasker	LINE/I	7907626	7908242	4269	+	.	ID="RND-6_FAMILY-4216";Tend="1555";Tstart="931";shortTE="F";uid="397d2a65-0ee5-4c38-8778-54314fe55794"
CM032340.1	RepeatMasker	DNA/Kolobok-E	6103372	6103732	2332	+	.	ID="RND-1_FAMILY-261";Tend="1309";Tstart="973";shortTE="F";uid="d395b75c-91ae-4b49-898a-c7856d1a90e9"
CM032340.1	RepeatMasker	DNA/TcMar-Mariner	2536417	2536566	524	+	.	ID="RND-1_FAMILY-417";Tend="961";Tstart="798";shortTE="F";uid="c9932b3f-12fd-4a11-a359-ec1838b416a5"
CM032340.1	RepeatMasker	Unknown	15297914	15298272	2639	+	.	ID="RND-1_FAMILY-53";Tend="1289";Tstart="935";shortTE="F";uid="3c842c7f-f93a-4980-b5ca-d1d35a55c115"
CM032340.1	RepeatMasker	LINE/RTE-BovB	2261007	2261786	5536	+	.	ID="RND-5_FAMILY-1491";Tend="2775";Tstart="1979";shortTE="F";uid="5c0cd7db-197a-42c6-a567-cb18b9cbdd88"
CM032340.1	RepeatMasker	DNA/hAT-Tip100	17927117	17927311	1384	+	.	ID="RND-1_FAMILY-378";Tend="1355";Tstart="1165";shortTE="F";uid="3ed8aee7-6b26-4e2e-a854-e9f3399e9d3a"
CM032340.1	RepeatMasker	DNA/PIF-Harbinger	8654350	8654681	1551	+	.	ID="RND-6_FAMILY-3296";Tend="1391";Tstart="1053";shortTE="F";uid="98e85fd6-f178-4b65-9c1c-4aa23f34ece3"
CM032340.1	RepeatMasker	DNA	17103003	17103244	1393	+	.	ID="RND-6_FAMILY-4312";Tend="1153";Tstart="878";shortTE="F";uid="e88bd196-9a26-449f-9253-41f6d378b462"
CM032340.1	RepeatMasker	DNA/hAT-hAT19	19828249	19829215	5260	+	.	ID="RND-6_FAMILY-2683";Tend="1694";Tstart="711";shortTE="F";uid="b545a8c2-59a6-4a90-9286-f91f285b321d"
CM032340.1	RepeatMasker	DNA/TcMar-Pogo	11328914	11329436	3912	+	.	ID="RND-5_FAMILY-433";Tend="1385";Tstart="872";shortTE="F";uid="e35789dd-d1d9-47b5-991b-912d8e65b2dd"
CM032340.1	RepeatMasker	LINE/RTE-BovB	15122797	15125981	3782	+	.	ID="RTE-33_LMI";Tend="3294";Tstart="161";shortTE="F";uid="d2e9a049-d565-459b-b8e7-6b1649eff782"
CM032340.1	RepeatMasker	LINE/Penelope	2598061	2598211	581	+	.	ID="RND-1_FAMILY-31";Tend="971";Tstart="818";shortTE="F";uid="6d87ee3b-e1f1-46fb-b8b9-6e5addf11597"
CM032340.1	RepeatMasker	Unknown	8370534	8370861	2386	+	.	ID="RND-6_FAMILY-38239";Tend="1212";Tstart="884";shortTE="F";uid="1d6efbce-5ea9-44cf-aa12-a236a2a329fc"
CM032340.1	RepeatMasker	DNA/TcMar-Pogo	1182065	1182671	4058	+	.	ID="RND-5_FAMILY-433";Tend="1519";Tstart="936";shortTE="F";uid="9528d51c-ebdf-43ac-90d1-ef015d01761b"
CM032340.1	RepeatMasker	DNA/MULE-MuDR	7889253	7889894	1649	+	.	ID="RND-5_FAMILY-3859";TEgroup="ctg_2%7CRND-5_FAMILY-3859%7C1";Tend="1686";Tstart="819";shortTE="F";uid="0e8f4c25-544c-4532-beb8-0ec216f5b3aa"
CM032340.1	RepeatMasker	Unknown	6584322	6584617	1430	+	.	ID="RND-5_FAMILY-750";Tend="1216";Tstart="911";shortTE="F";uid="9536861c-b232-4320-8050-c7798bcdd9cc"
CM032340.1	RepeatMasker	LINE/L2	28667	28954	465	+	.	ID="RND-1_FAMILY-77";Tend="1710";Tstart="1421";shortTE="F";uid="f95d583f-0f30-4a5d-9b97-0e18893819bc"
CM032340.1	RepeatMasker	RC/Helitron	7115557	7115711	1222	+	.	ID="RND-4_FAMILY-246";Tend="2340";Tstart="2186";shortTE="F";uid="982854c3-21b9-4fa1-a388-456fc19684e2"
CM032340.1	RepeatMasker	Unknown	8088154	8088264	636	+	.	ID="RND-4_FAMILY-1619";Tend="1049";Tstart="948";shortTE="F";uid="1abad5e2-77d5-42b7-bea5-e48453098830"
CM032340.1	RepeatMasker	DNA/Sola-2	310606	311027	836	+	.	ID="RND-6_FAMILY-2313";TEgroup="ctg_2%7CRND-6_FAMILY-2313%7C1";Tend="3208";Tstart="333";shortTE="F";uid="a8078aba-62ec-4ef7-a802-bddaa0f47cb1"
CM032340.1	RepeatMasker	DNA/hAT	14116409	14116895	1990	+	.	ID="RND-3_FAMILY-31";Tend="1516";Tstart="967";shortTE="F";uid="fd1849f2-5f6f-4d7d-b39c-14ba9dd49b36"
CM032340.1	RepeatMasker	Unknown	17625896	17626171	847	+	.	ID="RND-4_FAMILY-1619";Tend="1246";Tstart="948";shortTE="F";uid="287802dc-2b2c-48bc-87ca-15125b32bec3"
CM032340.1	RepeatMasker	Unknown	15040232	15040479	1047	+	.	ID="RND-1_FAMILY-321";Tend="1298";Tstart="1010";shortTE="F";uid="c91db233-1c94-47ce-9729-2dd48f58263c"
CM032340.1	RepeatMasker	DNA/TcMar-Mariner	13392203	13392611	1833	+	.	ID="RND-6_FAMILY-5704";Tend="1557";Tstart="1151";shortTE="F";uid="46c95d19-a865-45d1-9a3e-dd47130c5fc9"
CM032340.1	RepeatMasker	LINE/I-Jockey	9818181	9818350	809	+	.	ID="RND-5_FAMILY-6258";Tend="1231";Tstart="1062";shortTE="F";uid="e73bc08e-d817-40ff-938d-6a61c8e1d20c"
CM032340.1	RepeatMasker	Unknown	17324794	17325040	1486	+	.	ID="RND-1_FAMILY-93";Tend="1243";Tstart="968";shortTE="F";uid="39d9a6b1-dbe5-4cb5-94c4-e954bb7b71c4"
CM032340.1	RepeatMasker	LTR/Copia	5621587	5621769	730	+	.	ID="RND-3_FAMILY-272";Tend="973";Tstart="777";shortTE="F";uid="1f62998a-7fce-4861-8960-f1aa71a3afcc"
CM032340.1	RepeatMasker	DNA/hAT-Tip100	14027984	14028201	1167	+	.	ID="RND-1_FAMILY-108";Tend="1201";Tstart="977";shortTE="F";uid="a25a0d6b-9a4f-456f-b909-af57dc32dbd5"
CM032340.1	RepeatMasker	DNA/hAT	14669768	14670053	447	+	.	ID="RND-3_FAMILY-31";Tend="1716";Tstart="1426";shortTE="F";uid="d3b554e4-6417-4f0c-814a-981a214298a0"
CM032340.1	RepeatMasker	LINE/RTE-BovB	1624789	1625450	1558	+	.	ID="RND-6_FAMILY-17737";Tend="3012";Tstart="2354";shortTE="F";uid="bc57cc95-4d66-4477-b180-fda810578dbe"
CM032340.1	RepeatMasker	DNA/hAT-hAT19	15727408	15728306	4079	+	.	ID="RND-5_FAMILY-2439";Tend="1785";Tstart="750";shortTE="F";uid="3687ae10-8cea-4ac0-ba71-5f91a37dd0bc"
CM032340.1	RepeatMasker	Unknown	13486245	13487217	6315	+	.	ID="RND-6_FAMILY-17292";Tend="1913";Tstart="971";shortTE="F";uid="9ba75586-f147-46aa-b620-986ea431b812"
CM032340.1	RepeatMasker	DNA/TcMar-Tc1	12248365	12252248	32004	+	.	ID="RND-1_FAMILY-11";Tend="4269";Tstart="345";shortTE="F";uid="6adbddbe-49e7-462f-ba7d-1ecb1778bf88"
CM032340.1	RepeatMasker	Unknown	11481686	11481975	1030	+	.	ID="RND-1_FAMILY-60";Tend="1207";Tstart="937";shortTE="F";uid="3e500d74-08e7-4144-8a04-9e19b13929f5"
CM032340.1	RepeatMasker	DNA/hAT-Ac	14467243	14467741	2960	+	.	ID="RND-5_FAMILY-5106";Tend="1754";Tstart="1212";shortTE="F";uid="3286158f-3432-461b-868a-9798a5ebe0af"
CM032340.1	RepeatMasker	Unknown	10334012	10334442	2973	+	.	ID="RND-4_FAMILY-341";Tend="1805";Tstart="1379";shortTE="F";uid="0112bb32-806e-41c8-8b4d-a658f25f2889"
CM032340.1	RepeatMasker	DNA/Kolobok-E	17027941	17028097	898	+	.	ID="RND-1_FAMILY-261";Tend="1627";Tstart="1466";shortTE="F";uid="9a6fd4bc-8ff2-4636-8529-90d1f15399d0"
CM032340.1	RepeatMasker	Unknown	4407863	4408138	1604	+	.	ID="RND-5_FAMILY-1937";Tend="1473";Tstart="1175";shortTE="F";uid="97f911be-5c6f-454f-a840-865573eff651"
CM032340.1	RepeatMasker	DNA/TcMar-Tc1	2627046	2627628	3148	+	.	ID="RND-5_FAMILY-2813";Tend="1503";Tstart="938";shortTE="F";uid="2c50a8b6-4d4b-4954-b785-f275b144e28f"
CM032340.1	RepeatMasker	Unknown	19556662	19556858	740	+	.	ID="RND-1_FAMILY-93";Tend="1224";Tstart="1012";shortTE="F";uid="fe2fd18b-0d7b-4423-8c9d-fdf543276c30"
CM032340.1	RepeatMasker	DNA/hAT-Charlie	2535523	2535682	1078	+	.	ID="RND-1_FAMILY-461";Tend="1175";Tstart="1020";shortTE="F";uid="029423a7-ff03-4e04-8739-968c9f1324a6"
CM032340.1	RepeatMasker	LTR/Copia	1793932	1794373	1336	+	.	ID="RND-3_FAMILY-272";Tend="1328";Tstart="819";shortTE="F";uid="fc77d9cd-0876-479f-953a-9ebd39aa6966"
CM032340.1	RepeatMasker	Unknown	14813763	14813892	747	+	.	ID="RND-5_FAMILY-3561";Tend="1335";Tstart="1208";shortTE="F";uid="e8b7a922-42ef-4d76-a57c-914146d91f8d"
CM032340.1	RepeatMasker	LINE/I	2917880	2918099	547	+	.	ID="RND-5_FAMILY-4873";Tend="5272";Tstart="5050";shortTE="F";uid="454f142c-17b2-4ed7-8ac8-25fa2d87a25e"
CM032340.1	RepeatMasker	DNA/hAT-Tip100	1592370	1592675	2349	+	.	ID="RND-1_FAMILY-12";Tend="1236";Tstart="953";shortTE="F";uid="20c20c17-e3fa-4482-a790-9dfc08fcaf79"
CM032340.1	RepeatMasker	Unknown	16046107	16046884	3882	+	.	ID="RND-5_FAMILY-2293";Tend="996";Tstart="197";shortTE="F";uid="485372b9-7eeb-45f4-940f-2c731c373f5d"
CM032340.1	RepeatMasker	DNA/hAT-Tip100	723752	724128	717	+	.	ID="RND-1_FAMILY-398";TEgroup="ctg_2%7CRND-1_FAMILY-398%7C1";Tend="1352";Tstart="837";shortTE="F";uid="9ed55ada-8fbc-46bb-b476-25007aeaefa7"
CM032340.1	RepeatMasker	DNA/TcMar-Mariner	971468	972076	677	+	.	ID="MARINER-14_RPR";Tend="828";Tstart="203";shortTE="F";uid="beca43fd-b1fe-42ca-bd15-3688d6b340e9"
CM032340.1	RepeatMasker	DNA	8309089	8309727	1596	+	.	ID="RND-1_FAMILY-572";TEgroup="ctg_2%7CRND-1_FAMILY-572%7C1";Tend="1783";Tstart="927";shortTE="F";uid="0fc8488d-0915-4ff2-bde3-b9a09765e6ef"
CM032340.1	RepeatMasker	LINE/I	12034798	12036169	4821	+	.	ID="RND-5_FAMILY-1690";Tend="1574";Tstart="209";shortTE="F";uid="d0598767-1ce6-4192-8af3-5dbe2b732908"
CM032340.1	RepeatMasker	DNA/TcMar-Tc1	20897290	20898526	6560	+	.	ID="RND-5_FAMILY-11464";Tend="1956";Tstart="711";shortTE="F";uid="e465825b-6399-447d-891f-de59a68fe2f4"
CM032340.1	RepeatMasker	DNA/Kolobok-E	5573304	5574812	13385	+	.	ID="RND-6_FAMILY-404";Tend="2231";Tstart="723";shortTE="F";uid="3888c82b-c63b-4712-8a0c-d6ea0f7f66fc"
CM032340.1	RepeatMasker	Unknown	16555302	16555725	1924	+	.	ID="RND-5_FAMILY-2621";Tend="1471";Tstart="958";shortTE="F";uid="3943efd8-561c-4952-8ae1-1932ef2dccd9"
CM032340.1	RepeatMasker	LINE/Penelope	6983957	6984278	999	+	.	ID="RND-4_FAMILY-6221";Tend="4704";Tstart="4377";shortTE="F";uid="b9a02619-b4e9-46f3-9012-05df00f63b31"
CM032340.1	RepeatMasker	DNA/hAT-Tip100	9750547	9750834	2272	+	.	ID="RND-1_FAMILY-12";Tend="1238";Tstart="951";shortTE="F";uid="3924cc1d-627b-4357-b8cd-263850d8ac53"
CM032340.1	RepeatMasker	DNA/TcMar-Mariner	972082	972394	785	+	.	ID="MARINER-N24_LMI";Tend="925";Tstart="612";shortTE="F";uid="a1bafeaa-6b2f-4921-853f-c07b63590a8c"
CM032340.1	RepeatMasker	Unknown	15902354	15902577	1447	+	.	ID="RND-1_FAMILY-374";Tend="1185";Tstart="952";shortTE="F";uid="ec228c90-e50f-4c6e-b21b-aa4b3b94db0c"
CM032340.1	RepeatMasker	Unknown	14713397	14713781	2914	+	.	ID="RND-1_FAMILY-53";Tend="1321";Tstart="938";shortTE="F";uid="7fc046e3-4019-4368-99be-680ccb2167e7"
CM032340.1	RepeatMasker	DNA/hAT	14127851	14128100	764	+	.	ID="RND-6_FAMILY-2789";Tend="1515";Tstart="1217";shortTE="F";uid="0dd05081-6c15-438a-b654-2516d3aa7e0e"
CM032340.1	RepeatMasker	Unknown	2812579	2812768	603	+	.	ID="RND-5_FAMILY-8951";Tend="1112";Tstart="952";shortTE="F";uid="89c6d68e-9a72-4eaf-b5cd-75799855cd29"
CM032340.1	RepeatMasker	Unknown	1557812	1558262	2401	+	.	ID="RND-1_FAMILY-360";Tend="1490";Tstart="991";shortTE="F";uid="9c5a8d4e-36cd-4f9d-a397-e5e7bf04826d"
CM032340.1	RepeatMasker	LINE/RTE-BovB	3047369	3047653	677	+	.	ID="RND-5_FAMILY-135";Tend="1214";Tstart="917";shortTE="F";uid="9b992b23-2766-4e38-84fd-a5a4e8a413ed"
CM032340.1	RepeatMasker	Unknown	9641796	9641927	649	+	.	ID="RND-1_FAMILY-26";Tend="1093";Tstart="964";shortTE="F";uid="9912d21b-cc89-4620-a6c0-d52b70254f72"
CM032340.1	RepeatMasker	DNA/hAT-Pegasus	17152907	17153026	434	+	.	ID="HOMO6";Tend="908";Tstart="789";shortTE="F";uid="2c7b7223-8ef9-4230-83e0-2961ab9a722a"
CM032340.1	RepeatMasker	Unknown	8670656	8670894	1162	+	.	ID="RND-6_FAMILY-9698";Tend="1250";Tstart="1018";shortTE="F";uid="f1abe246-69de-4c36-86e6-f57b2a35cf10"
CM032340.1	RepeatMasker	DNA/hAT-Tip100	1514820	1515231	2044	+	.	ID="RND-1_FAMILY-198";Tend="1394";Tstart="939";shortTE="F";uid="6c70d484-3cc8-4c58-b7ef-814bdfb5cf11"
CM032340.1	RepeatMasker	DNA/hAT-Tip100	1838817	1839103	2360	+	.	ID="RND-1_FAMILY-12";Tend="1238";Tstart="958";shortTE="F";uid="5de39cd8-81e6-4b29-a6da-c5bbdaff1882"
CM032340.1	RepeatMasker	DNA/hAT-Ac	4700097	4700431	726	+	.	ID="RND-6_FAMILY-3981";Tend="1377";Tstart="958";shortTE="F";uid="4dec0194-7200-4457-9939-33c3284ace65"
CM032340.1	RepeatMasker	LINE/I-Jockey	3530029	3530829	4011	+	.	ID="RND-6_FAMILY-9940";Tend="1645";Tstart="786";shortTE="F";uid="c81c50dd-deb8-477f-857f-031125c51267"
CM032340.1	RepeatMasker	DNA/hAT-Charlie	17873228	17873624	647	+	.	ID="RND-6_FAMILY-3288";TEgroup="ctg_2%7CRND-6_FAMILY-3288%7C1";Tend="1550";Tstart="926";shortTE="F";uid="dc2023ad-aeb7-4af5-b75b-c982343ab302"
CM032340.1	RepeatMasker	DNA/hAT-Tip100	14330499	14330754	1419	+	.	ID="RND-4_FAMILY-476";Tend="1335";Tstart="1051";shortTE="F";uid="4abb3510-1908-4419-ac20-c7dedcde66bd"
CM032340.1	RepeatMasker	DNA/TcMar-Tc1	14610289	14611643	2107	+	.	ID="mariner-75_lmi";Tend="1579";Tstart="1";shortTE="F";uid="1c58c4b6-7166-4cad-a02b-ed96e6851b3f"
CM032340.1	RepeatMasker	DNA/TcMar-Mariner	2385453	2385679	415	+	.	ID="MARINER-N30_HSAL";Tend="863";Tstart="634";shortTE="F";uid="077d600e-bd0a-4a41-91ae-7980ab1ae2e8"
CM032340.1	RepeatMasker	Unknown	2343432	2343709	1127	+	.	ID="RND-1_FAMILY-34";Tend="1273";Tstart="911";shortTE="F";uid="bf192883-1239-4af5-bd36-a3586f6245df"
CM032340.1	RepeatMasker	Unknown	9841968	9842229	1212	+	.	ID="RND-6_FAMILY-25769";Tend="1219";Tstart="907";shortTE="F";uid="94317a43-6cd2-4fd8-b97f-d9b7006a0bec"
CM032340.1	RepeatMasker	Unknown	20058503	20058700	1427	+	.	ID="RND-1_FAMILY-93";Tend="1227";Tstart="1039";shortTE="F";uid="47be44f9-1d36-470d-81f7-dc0406d60229"
CM032340.1	RepeatMasker	LINE/I-Jockey	13675621	13675956	1957	+	.	ID="RND-6_FAMILY-7185";Tend="1963";Tstart="1628";shortTE="F";uid="17722339-1b9a-43d7-a379-6db94815e9a8"
CM032340.1	RepeatMasker	DNA/TcMar-Tc1	6376409	6377017	3630	+	.	ID="RND-1_FAMILY-27";Tend="1585";Tstart="942";shortTE="F";uid="e1fb6f7c-85f0-4524-87e9-2db980782f40"
CM032340.1	RepeatMasker	DNA	3048923	3049208	485	+	.	ID="TTAA7_AP";Tend="354";Tstart="91";shortTE="F";uid="33ebf2d5-e5cd-4c51-8fe3-3171f3302bb4"
CM032340.1	RepeatMasker	DNA/TcMar-Tc1	17224854	17224969	432	+	.	ID="RND-1_FAMILY-52";Tend="1002";Tstart="883";shortTE="F";uid="be847ef0-d1b9-40d5-a368-e6e73cbbb462"
CM032340.1	RepeatMasker	Unknown	14468352	14468673	1817	+	.	ID="RND-5_FAMILY-3256";Tend="1267";Tstart="938";shortTE="F";uid="8c42986a-b06a-47a2-b4ed-2cf961390cde"
CM032340.1	RepeatMasker	LTR/Pao	6279767	6280012	831	+	.	ID="RND-6_FAMILY-496";Tend="1203";Tstart="937";shortTE="F";uid="a5233984-10bb-4513-924e-e5a185420b7a"
CM032340.1	RepeatMasker	LTR/Copia	2653576	2655132	6122	+	.	ID="RND-3_FAMILY-272";TEgroup="ctg_2%7CRND-3_FAMILY-272%7C1";Tend="2210";Tstart="645";shortTE="F";uid="ad269d23-2dc7-4d42-aebc-e17598e3eb56"
CM032340.1	RepeatMasker	DNA/TcMar-Pogo	20331919	20332855	6854	+	.	ID="RND-6_FAMILY-4543";Tend="1383";Tstart="501";shortTE="F";uid="2c48bfcd-887b-405b-b836-9ca05b464205"
CM032340.1	RepeatMasker	DNA/hAT-Blackjack	12236641	12237227	3796	+	.	ID="RND-4_FAMILY-1";Tend="3038";Tstart="2487";shortTE="F";uid="af2706eb-4617-4c59-9bcb-519a38172897"
CM032340.1	RepeatMasker	DNA/hAT-Tip100	1828812	1829270	2501	+	.	ID="RND-6_FAMILY-37543";Tend="1465";Tstart="912";shortTE="F";uid="e31f32c5-4fba-4406-85e7-2a9ef50e47bf"
CM032340.1	RepeatMasker	LINE/I-Jockey	19475280	19475488	1047	+	.	ID="RND-5_FAMILY-6498";Tend="2795";Tstart="2503";shortTE="F";uid="e7e62959-7056-4386-91df-d273fa700fe5"
CM032340.1	RepeatMasker	DNA/hAT-Tip100	13237117	13237301	831	+	.	ID="RND-6_FAMILY-2082";Tend="1242";Tstart="1057";shortTE="F";uid="77dee576-4194-4742-9597-f9ee0d34e3d5"
CM032340.1	RepeatMasker	DNA	10210637	10211115	3596	+	.	ID="RND-5_FAMILY-184";Tend="1515";Tstart="1002";shortTE="F";uid="35f9411b-91d8-4782-8b6b-06f75cd083c0"
CM032340.1	RepeatMasker	DNA/TcMar-Mariner	19792746	19793032	1091	+	.	ID="RND-5_FAMILY-3309";Tend="1027";Tstart="757";shortTE="F";uid="5203c2e9-1210-4ff3-bcc0-fe0314434e18"
CM032340.1	RepeatMasker	DNA/TcMar-Tc1	9864087	9864953	2955	+	.	ID="RND-6_FAMILY-5033";Tend="1837";Tstart="830";shortTE="F";uid="39b33393-eac1-403a-953c-af2f80ce5f79"
CM032340.1	RepeatMasker	DNA/TcMar-Mariner	378680	379633	1700	+	.	ID="RND-1_FAMILY-494";TEgroup="ctg_2%7CRND-1_FAMILY-494%7C1";Tend="2194";Tstart="866";shortTE="F";uid="a9cb5ab6-74da-4897-af85-32f5d2abc205"
CM032340.1	RepeatMasker	LTR/Gypsy	12408397	12408913	820	+	.	ID="RND-1_FAMILY-1";Tend="5512";Tstart="4937";shortTE="F";uid="265a6feb-0e24-49b6-92c2-5997552f4278"
CM032340.1	RepeatMasker	Unknown	1604698	1604961	608	+	.	ID="RND-6_FAMILY-6559";TEgroup="ctg_2%7CRND-6_FAMILY-6559%7C1";Tend="1341";Tstart="927";shortTE="T";uid="38eb61b4-7a36-4cd4-9438-8dec7d19927d"
CM032340.1	RepeatMasker	DNA/hAT-Charlie	13374900	13375047	446	+	.	ID="RND-6_FAMILY-2511";Tend="1266";Tstart="1118";shortTE="F";uid="5b95a964-0e8d-421c-b37a-653cc5e491e7"
CM032340.1	RepeatMasker	DNA/hAT-Tip100	14844327	14844999	4489	+	.	ID="RND-5_FAMILY-10978";Tend="1568";Tstart="877";shortTE="F";uid="284add7a-1480-4054-9150-6cf3075868d8"
CM032340.1	RepeatMasker	Unknown	8910004	8910114	456	+	.	ID="RND-1_FAMILY-26";Tend="1069";Tstart="960";shortTE="F";uid="d15055b8-6cf2-44e5-a701-4f06c1d687dd"
CM032340.1	RepeatMasker	Unknown	8057605	8057901	2390	+	.	ID="RND-1_FAMILY-20";Tend="1254";Tstart="966";shortTE="F";uid="625c99bc-a222-4b9e-89bf-79ab299c5ac8"
CM032340.1	RepeatMasker	Unknown	9744574	9744686	528	+	.	ID="RND-6_FAMILY-13417";Tend="1094";Tstart="962";shortTE="F";uid="e8595fe4-ea0c-4e7c-84cc-89b30d3cf5c3"
CM032340.1	RepeatMasker	DNA/TcMar-Mariner	7194785	7194886	414	+	.	ID="MARINER-N13_HSAL";Tend="497";Tstart="396";shortTE="F";uid="b5d89f89-0c63-4f7f-876f-b39658545f6c"
CM032340.1	RepeatMasker	LTR/Pao	19676066	19677309	1061	+	.	ID="RND-6_FAMILY-1296";Tend="4247";Tstart="3025";shortTE="F";uid="cd541a66-45fa-4930-baf9-361ab2c5a3b5"
CM032340.1	RepeatMasker	DNA/TcMar-Tc1	17642394	17642663	1329	+	.	ID="RND-5_FAMILY-2813";Tend="1532";Tstart="1221";shortTE="F";uid="d1f73bfc-591b-47ef-ae88-44959891dae9"
CM032340.1	RepeatMasker	Unknown	19537436	19537569	468	+	.	ID="RND-5_FAMILY-2169";Tend="2828";Tstart="2687";shortTE="F";uid="90262c5a-ead2-47a9-8e8e-ad553c8d6a1c"
CM032340.1	RepeatMasker	LINE/R1	8938947	8939113	515	+	.	ID="RND-6_FAMILY-19022";Tend="3202";Tstart="3033";shortTE="F";uid="4dc67752-bb07-446c-9168-d07285d51781"
CM032340.1	RepeatMasker	Unknown	1768276	1768682	1548	+	.	ID="RND-4_FAMILY-385";Tend="1128";Tstart="661";shortTE="F";uid="309cb779-0e65-4edf-91bf-311f5dfde001"
CM032340.1	RepeatMasker	LINE/Penelope	11747590	11750117	32953	+	.	ID="RND-1_FAMILY-501";Tend="2987";Tstart="430";shortTE="F";uid="8f47737e-2bed-479e-abfc-2b6905573b56"
CM032340.1	RepeatMasker	Unknown	17783678	17784115	1571	+	.	ID="RND-1_FAMILY-55";TEgroup="ctg_2%7CRND-1_FAMILY-55%7C1";Tend="1587";Tstart="947";shortTE="F";uid="2bcf49c8-ba85-440c-a4e7-955fa7ad9b4c"
CM032340.1	RepeatMasker	DNA/TcMar-Mariner	13622234	13622821	1812	+	.	ID="RND-6_FAMILY-22650";TEgroup="ctg_2%7CRND-6_FAMILY-22650%7C2";Tend="1521";Tstart="799";shortTE="F";uid="77e8f82f-dceb-46fc-b09f-0b2f158e1e7f"
CM032340.1	RepeatMasker	DNA/PIF-Spy	2383182	2383325	516	+	.	ID="ISL2EU-3N1_CFL";Tend="344";Tstart="206";shortTE="F";uid="e8522850-6ec4-453c-90bc-4f2f1f70b99a"
CM032340.1	RepeatMasker	DNA/hAT	17018251	17018454	739	+	.	ID="RND-6_FAMILY-5934";Tend="1235";Tstart="1016";shortTE="F";uid="0b754e21-fc77-49d7-a53c-6954e007038a"
CM032340.1	RepeatMasker	DNA/hAT-Tip100	10176452	10176871	2576	+	.	ID="RND-4_FAMILY-593";Tend="1418";Tstart="951";shortTE="F";uid="57ccd5a1-6634-417c-87e7-89b019c9e303"
CM032340.1	RepeatMasker	Unknown	7217525	7217682	487	+	.	ID="RND-1_FAMILY-26";Tend="1203";Tstart="964";shortTE="F";uid="3ff207a5-f879-49d7-af3f-530c774f3be3"
CM032340.1	RepeatMasker	LTR/Pao	2627629	2628445	2780	+	.	ID="RND-5_FAMILY-615";Tend="1824";Tstart="992";shortTE="F";uid="8d7eb01a-5b53-4256-962c-4656f683a92f"
CM032340.1	RepeatMasker	DNA/hAT-Blackjack	6969165	6970011	4412	+	.	ID="rnd-4_family-1";Tend="5799";Tstart="5279";shortTE="F";uid="9547dced-e37e-4b33-95d7-22c1a307aab3"
CM032340.1	RepeatMasker	Unknown	15576866	15577265	2847	+	.	ID="RND-1_FAMILY-248";Tend="1349";Tstart="924";shortTE="F";uid="75f00df8-d20a-4563-bee6-94d8009b28f9"
CM032340.1	RepeatMasker	Unknown	19477819	19478085	816	+	.	ID="RND-5_FAMILY-3927";Tend="1496";Tstart="1191";shortTE="F";uid="01f177d6-21f2-4328-8402-709af471d48e"
CM032340.1	RepeatMasker	DNA/TcMar-Tc1	14390426	14390955	2213	+	.	ID="RND-1_FAMILY-27";Tend="1588";Tstart="1005";shortTE="F";uid="e286e817-6748-464b-a4cc-4ddbbdb120cb"
CM032340.1	RepeatMasker	LINE/I	1793419	1793696	2115	+	.	ID="RND-5_FAMILY-1290";Tend="1417";Tstart="1140";shortTE="F";uid="a2a795d1-9635-475c-90d9-cccbadcbd5fa"
CM032340.1	RepeatMasker	DNA/hAT-Tip100	8379681	8379935	400	+	.	ID="RND-1_FAMILY-378";TEgroup="ctg_2%7CRND-1_FAMILY-378%7C1";Tend="1345";Tstart="1165";shortTE="T";uid="dcd8867c-75a3-4432-ab82-414c086c8551"
CM032340.1	RepeatMasker	DNA/hAT-hobo	14940407	14941448	3798	+	.	ID="RND-6_FAMILY-10750";TEgroup="ctg_2%7CRND-6_FAMILY-10750%7C2";Tend="2531";Tstart="1357";shortTE="F";uid="dc7d1b2e-43b9-4a00-9091-3eeb6ab30e78"
CM032340.1	RepeatMasker	DNA	18008500	18008721	1376	+	.	ID="RND-6_FAMILY-4312";Tend="1114";Tstart="881";shortTE="F";uid="2a94c000-f180-4194-ab70-eb1dadf2431c"
CM032340.1	RepeatMasker	Unknown	4786027	4786234	987	+	.	ID="RND-1_FAMILY-60";Tend="1175";Tstart="982";shortTE="F";uid="57a83cb4-1d52-4601-bb15-ae690b1b6dcb"
CM032340.1	RepeatMasker	DNA/PIF-Harbinger	4052668	4052839	552	+	.	ID="RND-6_FAMILY-3296";Tend="1310";Tstart="1093";shortTE="F";uid="f1223bd8-4522-41a2-86de-1150f43f9400"
CM032340.1	RepeatMasker	LTR/Gypsy	13552930	13553110	728	+	.	ID="GYPSY-24_DEL-I";Tend="2825";Tstart="2645";shortTE="F";uid="93964f6a-2d84-4a55-8db9-ca56d0b0895e"
CM032340.1	RepeatMasker	Unknown	14135735	14135886	504	+	.	ID="RND-1_FAMILY-155";Tend="1203";Tstart="1077";shortTE="F";uid="e92bef14-b802-4d71-af26-eb9d2317fdaa"
CM032340.1	RepeatMasker	LINE/I	18492248	18493070	6732	+	.	ID="RND-5_FAMILY-6092";Tend="1589";Tstart="763";shortTE="F";uid="0575b6d7-132b-45c0-95d2-a040be1a7f31"
CM032340.1	RepeatMasker	DNA/hAT-Charlie	18178095	18178204	655	+	.	ID="RND-5_FAMILY-4453";Tend="1602";Tstart="1495";shortTE="F";uid="f0fe9114-da25-4f85-bef6-dc75b7a5a85c"
CM032340.1	RepeatMasker	DNA/hAT-Blackjack	19537390	19537522	588	+	.	ID="RND-1_FAMILY-18";Tend="1138";Tstart="942";shortTE="F";uid="ac69a3a3-90af-47ba-9806-7fd53b403b50"
CM032340.1	RepeatMasker	DNA/hAT	14274387	14275192	1711	+	.	ID="RND-5_FAMILY-6670";TEgroup="ctg_2%7CRND-5_FAMILY-6670%7C1";Tend="1428";Tstart="457";shortTE="F";uid="d3f5dc25-9a50-44d4-9c84-abc67de8c49b"
CM032340.1	RepeatMasker	DNA/hAT	8624194	8625418	5807	+	.	ID="RND-1_FAMILY-525";Tend="1928";Tstart="714";shortTE="F";uid="3e4c2b87-8eec-44aa-bef3-dad891798491"
CM032340.1	RepeatMasker	DNA/hAT-Tip100	3045333	3045776	2533	+	.	ID="RND-1_FAMILY-198";Tend="1412";Tstart="948";shortTE="F";uid="0c0279e6-bb6c-463e-9fbb-30ff781b164e"
CM032340.1	RepeatMasker	DNA/TcMar-Tc1	11395172	11395868	1078	+	.	ID="RND-6_FAMILY-2911";TEgroup="ctg_2%7CRND-6_FAMILY-2911%7C2";Tend="1554";Tstart="645";shortTE="F";uid="1cc3a0f7-9e22-47c2-9db2-bd402b89d92f"
CM032340.1	RepeatMasker	DNA/TcMar-Mariner	35826	36195	565	+	.	ID="MARINER-9_RPR";Tend="1303";Tstart="933";shortTE="F";uid="4314cea6-c11d-42dd-885f-f206e72c5b77"
CM032340.1	RepeatMasker	DNA/TcMar-Tc1	1558925	1559165	1310	+	.	ID="RND-5_FAMILY-2813";Tend="1455";Tstart="1184";shortTE="F";uid="49d11905-d791-460a-8e64-4dc3b522099c"
CM032340.1	RepeatMasker	DNA/hAT	13516876	13517078	988	+	.	ID="RND-1_FAMILY-112";Tend="1180";Tstart="955";shortTE="F";uid="6fa5fe1e-d3b0-4ca5-a8e0-8193e0fc435e"
CM032340.1	RepeatMasker	DNA/hAT	18353868	18354048	477	+	.	ID="RND-1_FAMILY-525";Tend="923";Tstart="744";shortTE="F";uid="1e349cba-8a85-486e-ae69-23cae46c0cbf"
CM032340.1	RepeatMasker	Unknown	545252	546672	2241	+	.	ID="RND-5_FAMILY-6187";Tend="1839";Tstart="921";shortTE="F";uid="0b99c0e5-38eb-4671-bf20-72a474285998"
CM032340.1	RepeatMasker	DNA/hAT	1763482	1763972	2502	+	.	ID="RND-5_FAMILY-3264";Tend="1434";Tstart="916";shortTE="F";uid="b6294fd9-f9a2-463e-8978-626608f8dba1"
CM032340.1	RepeatMasker	Unknown	1944436	1944718	505	+	.	ID="RND-1_FAMILY-69";Tend="1238";Tstart="910";shortTE="F";uid="081efef5-8147-474a-a150-844ff4c5b041"
CM032340.1	RepeatMasker	LINE/RTE-BovB	377002	377474	1824	+	.	ID="RND-6_FAMILY-2056";Tend="3091";Tstart="2616";shortTE="F";uid="2ce5b01f-808f-49e5-a9f4-3c666fb5fcf7"
CM032340.1	RepeatMasker	DNA/hAT	20002834	20003001	1297	+	.	ID="RND-6_FAMILY-5934";Tend="1404";Tstart="1231";shortTE="F";uid="0821bb1f-0a0b-462c-9e80-1e677a6cb1f5"
CM032340.1	RepeatMasker	Unknown	11499223	11499525	1255	+	.	ID="RND-1_FAMILY-60";Tend="1207";Tstart="927";shortTE="F";uid="31d2470e-fc19-4905-a94a-cf2a06a2546e"
CM032340.1	RepeatMasker	Unknown	19564547	19564865	1804	+	.	ID="RND-1_FAMILY-131";Tend="1404";Tstart="1060";shortTE="F";uid="5f4c748b-3790-4aa1-907c-f0cf41f3d451"
CM032340.1	RepeatMasker	DNA/TcMar-Tc1	16285260	16285800	3177	+	.	ID="RND-1_FAMILY-27";Tend="1588";Tstart="953";shortTE="F";uid="959775c8-d95e-4926-9271-6cd4c6acd93e"
CM032340.1	RepeatMasker	DNA/hAT	16503521	16503698	632	+	.	ID="RND-1_FAMILY-525";Tend="908";Tstart="729";shortTE="F";uid="4b12e375-bca9-4be7-85da-5084a4b79150"
CM032340.1	RepeatMasker	Unknown	2444669	2444888	684	+	.	ID="RND-1_FAMILY-579";Tend="1258";Tstart="1021";shortTE="F";uid="c9ed158f-b052-4534-bbf0-0a960b52a7ae"
CM032340.1	RepeatMasker	Retroposon?	14961060	14961667	4268	+	.	ID="RND-1_FAMILY-162";Tend="1503";Tstart="900";shortTE="F";uid="9aeaf5a7-b120-4d63-bdfd-3ab6ebfb1531"
CM032340.1	RepeatMasker	LINE/Penelope	12330415	12330551	863	+	.	ID="RND-6_FAMILY-7740";Tend="2261";Tstart="2140";shortTE="F";uid="5d0e8135-e556-429b-80ed-029190a505e7"
CM032340.1	RepeatMasker	Unknown	1492209	1492466	524	+	.	ID="RND-1_FAMILY-131";TEgroup="ctg_2%7CRND-1_FAMILY-131%7C1";Tend="1380";Tstart="984";shortTE="F";uid="1dad789d-7d8f-4642-a541-471e619e939f"
CM032340.1	RepeatMasker	DNA/hAT-hAT19	17152891	17153000	513	+	.	ID="RND-1_FAMILY-437";Tend="2933";Tstart="2821";shortTE="F";uid="613e5b28-60f4-4b96-bd0e-c382991a69c8"
CM032340.1	RepeatMasker	DNA/Ginger-2	10953545	10956119	5693	+	.	ID="RND-6_FAMILY-12403";Tend="2446";Tstart="4";shortTE="F";uid="00b1f9cd-f7c2-4243-99f5-24a2e5daeffc"
CM032340.1	RepeatMasker	DNA/hAT-hAT19	18554802	18555037	865	+	.	ID="DNA8-96_AP";Tend="234";Tstart="3";shortTE="F";uid="b80b692a-e37e-44b7-8d16-bdf31a9b8e81"
CM032340.1	RepeatMasker	Unknown	1775495	1775958	1473	+	.	ID="RND-1_FAMILY-360";Tend="1519";Tstart="954";shortTE="F";uid="822c5726-aec5-4d68-b8ec-13bc16438eb5"
CM032340.1	RepeatMasker	LINE/I	3102621	3102828	463	+	.	ID="RND-1_FAMILY-213";Tend="1128";Tstart="906";shortTE="F";uid="84234340-e207-4903-b2ea-3190e8e3cae9"
CM032340.1	RepeatMasker	Unknown	865829	866376	2950	+	.	ID="RND-1_FAMILY-216";Tend="1570";Tstart="929";shortTE="F";uid="6659146e-035f-4c25-baab-6d369c672a35"
CM032340.1	RepeatMasker	DNA/hAT	16708382	16710166	8132	+	.	ID="rnd-5_family-2177";Tend="1725";Tstart="203";shortTE="F";uid="2525a1c7-b909-413e-a30c-56915882857b"
CM032340.1	RepeatMasker	Unknown	2175280	2176096	4389	+	.	ID="RND-5_FAMILY-6594";Tend="1697";Tstart="838";shortTE="F";uid="91d3cd5e-f610-4181-9ade-fa7c77d817ad"
CM032340.1	RepeatMasker	DNA/TcMar-Mariner	20274165	20274589	1593	+	.	ID="RND-6_FAMILY-7050";Tend="1357";Tstart="920";shortTE="F";uid="1717bd2f-9b94-4a7e-a237-9a0d5a4ee96d"
CM032340.1	RepeatMasker	Unknown	1683197	1683453	534	+	.	ID="RND-6_FAMILY-2014";Tend="1203";Tstart="944";shortTE="F";uid="9626ec03-8f54-432a-b5b4-ebc82fd2b5f9"
CM032340.1	RepeatMasker	DNA/hAT-Charlie	20022902	20023097	567	+	.	ID="RND-5_FAMILY-114";Tend="1173";Tstart="959";shortTE="F";uid="631c4ebc-6296-4703-999f-e20a994983d7"
CM032340.1	RepeatMasker	RC/Helitron	8013399	8013952	426	+	.	ID="RND-6_FAMILY-2958";TEgroup="ctg_2%7CRND-6_FAMILY-2958%7C1";Tend="1122";Tstart="739";shortTE="T";uid="a4dfe288-aa07-41fa-b01f-8856353d0208"
CM032340.1	RepeatMasker	DNA/hAT	8402061	8402344	1645	+	.	ID="RND-3_FAMILY-31";Tend="1718";Tstart="1374";shortTE="F";uid="cfdb5564-9543-4de1-b248-e777e58a2012"
CM032340.1	RepeatMasker	DNA/hAT	8365943	8366553	2960	+	.	ID="RND-1_FAMILY-112";Tend="1729";Tstart="958";shortTE="F";uid="b4539f7c-75ba-43af-ab84-84e5aedb100a"
CM032340.1	RepeatMasker	DNA/TcMar-Mariner	3773836	3774094	1288	+	.	ID="RND-6_FAMILY-18162";Tend="754";Tstart="481";shortTE="F";uid="d7be671b-34f9-4861-8154-9d079b747eb2"
CM032340.1	RepeatMasker	RC/Helitron	4382622	4382801	806	+	.	ID="RND-6_FAMILY-4521";Tend="1153";Tstart="977";shortTE="F";uid="c1a210a9-b039-4cc4-887a-9ee6287bb425"
CM032340.1	RepeatMasker	Unknown	11614095	11614475	2934	+	.	ID="RND-6_FAMILY-13477";Tend="2049";Tstart="1666";shortTE="F";uid="1fe158a8-fdc2-4659-8d5e-b18946f5c3cc"
CM032340.1	RepeatMasker	Unknown	2482591	2483118	2696	+	.	ID="RND-5_FAMILY-3507";Tend="1400";Tstart="835";shortTE="F";uid="e2bb5aeb-970f-46b7-a8d5-8e15e8ff402c"
CM032340.1	RepeatMasker	LTR/Pao	17924491	17924615	591	+	.	ID="RND-4_FAMILY-1676";Tend="1231";Tstart="1105";shortTE="F";uid="3ca79b45-8f74-4bab-a54d-bdbc5a75d774"
CM032340.1	RepeatMasker	Unknown	4678510	4679467	5548	+	.	ID="RND-5_FAMILY-104";Tend="1878";Tstart="841";shortTE="F";uid="84123936-b19a-49b0-9674-fec6926f832a"
CM032340.1	RepeatMasker	DNA/Maverick	12273647	12274392	1753	+	.	ID="RND-6_FAMILY-7648";Tend="1788";Tstart="1095";shortTE="F";uid="d90c143a-0a95-4971-ad2e-55a92c3ca148"
CM032340.1	RepeatMasker	LINE/CR1	8925040	8925368	1443	+	.	ID="RND-5_FAMILY-4232";Tend="5944";Tstart="5617";shortTE="F";uid="d55074bd-e958-49e3-9fa7-f26d47e76ab8"
CM032340.1	RepeatMasker	Unknown	1914514	1914759	1073	+	.	ID="RND-1_FAMILY-246";Tend="1164";Tstart="924";shortTE="F";uid="c52e4692-74c4-4f45-a1a9-deb04ffbeef8"
CM032340.1	RepeatMasker	Unknown	15976126	15976249	567	+	.	ID="RND-6_FAMILY-8518";Tend="2541";Tstart="2420";shortTE="F";uid="c3820bfc-21eb-4076-a330-20dc2c630f59"
CM032340.1	RepeatMasker	Unknown	17981977	17982421	2238	+	.	ID="RND-6_FAMILY-5142";Tend="1477";Tstart="929";shortTE="F";uid="513f0cda-cb7d-498f-abc3-5299c3209eca"
CM032340.1	RepeatMasker	DNA/hAT-Charlie	15925681	15926511	3532	+	.	ID="RND-5_FAMILY-4453";TEgroup="ctg_2%7CRND-5_FAMILY-4453%7C1";Tend="1603";Tstart="925";shortTE="F";uid="32f880b2-d9a1-425c-a129-0c2e935709e4"
CM032340.1	RepeatMasker	DNA/hAT-Blackjack	12615217	12615383	872	+	.	ID="RND-1_FAMILY-18";Tend="1233";Tstart="1068";shortTE="F";uid="55631ac5-5202-47f1-9ae4-70be0654f577"
CM032340.1	RepeatMasker	DNA/hAT-Tip100	1602357	1603224	5275	+	.	ID="RND-5_FAMILY-15467";Tend="1799";Tstart="850";shortTE="F";uid="3bd2c001-17d7-4030-bc03-7716019ca301"
CM032340.1	RepeatMasker	LTR/Gypsy	9977953	9980430	9378	+	.	ID="RND-5_FAMILY-8400";Tend="6561";Tstart="4123";shortTE="F";uid="fdd40535-882a-4f32-980b-f892053b989a"
CM032340.1	RepeatMasker	DNA/hAT-Blackjack	16761742	16761853	462	+	.	ID="HAT-4_PBA";Tend="5984";Tstart="5876";shortTE="F";uid="dfd9f3fe-97a0-4825-aa59-6a77f66d8def"
CM032340.1	RepeatMasker	Unknown	17402289	17402798	2715	+	.	ID="RND-5_FAMILY-1875";Tend="1508";Tstart="913";shortTE="F";uid="8aee2c32-2ef0-40f6-bc5b-5340c3cf67c2"
CM032340.1	RepeatMasker	LTR/Copia	528792	528956	1031	+	.	ID="RND-3_FAMILY-272";Tend="948";Tstart="783";shortTE="F";uid="47127b45-100e-4d68-8e63-76fe07386174"
CM032340.1	RepeatMasker	DNA/TcMar-Mariner	19370447	19370566	617	+	.	ID="RND-6_FAMILY-5704";Tend="1521";Tstart="1400";shortTE="F";uid="b3200735-bd7b-4cb5-afe5-b0e37b9678c8"
CM032340.1	RepeatMasker	Unknown	10427149	10427410	2023	+	.	ID="RND-1_FAMILY-155";Tend="1210";Tstart="943";shortTE="F";uid="5d9a721e-0c70-4b32-bb7b-de6d1642a35b"
CM032340.1	RepeatMasker	Unknown	6325485	6326334	6874	+	.	ID="RND-6_FAMILY-11254";Tend="1708";Tstart="844";shortTE="F";uid="03ff2fb4-8bdc-4569-94e1-5587af3f2b11"
CM032340.1	RepeatMasker	DNA/TcMar-Tc1	7659882	7661879	4993	+	.	ID="RND-6_FAMILY-6232";Tend="2024";Tstart="53";shortTE="F";uid="cd039f2d-97d8-4fcf-aef2-bb0882bd4d45"
CM032340.1	RepeatMasker	DNA/TcMar-Mariner	10048992	10050154	2943	+	.	ID="MARINER-2_LMI";Tend="1305";Tstart="150";shortTE="F";uid="3dd87898-ae47-425b-88af-36c86334a145"
CM032340.1	RepeatMasker	Unknown	11755984	11756134	1912	+	.	ID="RND-1_FAMILY-41";Tend="1605";Tstart="1454";shortTE="F";uid="3543f473-5ae2-4fa1-adac-fcc14266c4c8"
CM032340.1	RepeatMasker	DNA/TcMar-Tc1	14647269	14647799	2296	+	.	ID="RND-5_FAMILY-3965";TEgroup="ctg_2%7CRND-5_FAMILY-3965%7C1";Tend="1293";Tstart="901";shortTE="F";uid="6a674689-32fe-4db6-9c97-c6381742c3a3"
CM032340.1	RepeatMasker	DNA/hAT-hAT19	12808273	12809045	1449	+	.	ID="RND-6_FAMILY-2143";Tend="1371";Tstart="549";shortTE="F";uid="2af36416-ee14-486d-9028-b3a7da03e7e9"
CM032340.1	RepeatMasker	Unknown	14570248	14570602	2229	+	.	ID="RND-1_FAMILY-53";Tend="1333";Tstart="938";shortTE="F";uid="81c450e6-db70-46c1-a3c5-2a2060b6448d"
CM032340.1	RepeatMasker	DNA/TcMar-Mariner	8803779	8804631	4375	+	.	ID="RND-5_FAMILY-885";Tend="1870";Tstart="986";shortTE="F";uid="8ed47e86-2e80-4ab5-b388-008c67206577"
CM032340.1	RepeatMasker	LINE/Penelope	515572	515781	952	+	.	ID="RND-1_FAMILY-24";Tend="1201";Tstart="923";shortTE="F";uid="0507353b-1169-417a-ae75-1250a57ec134"
CM032340.1	RepeatMasker	Unknown	14897071	14898965	2414	+	.	ID="RND-5_FAMILY-3070";TEgroup="ctg_2%7CRND-5_FAMILY-3070%7C1";Tend="1996";Tstart="481";shortTE="F";uid="6fbfcda3-1979-4e6d-9bac-9608d008446e"
CM032340.1	RepeatMasker	DNA/Kolobok-T2?	11726372	11726735	2443	+	.	ID="RND-1_FAMILY-449";Tend="1199";Tstart="837";shortTE="F";uid="3ae1f0bf-f3fe-4a77-9401-f4280c352d53"
CM032340.1	RepeatMasker	LINE/I	19549585	19549809	527	+	.	ID="RND-5_FAMILY-6941";Tend="399";Tstart="167";shortTE="F";uid="409fa78a-883a-4ec2-9b6c-a1549d38ba33"
CM032340.1	RepeatMasker	Unknown	8931380	8931659	927	+	.	ID="RND-1_FAMILY-37";Tend="1240";Tstart="912";shortTE="F";uid="68f7b56a-a420-472a-8b01-5604d5040e7a"
CM032340.1	RepeatMasker	Unknown	14124562	14124843	665	+	.	ID="RND-6_FAMILY-6559";TEgroup="ctg_2%7CRND-6_FAMILY-6559%7C3";Tend="1336";Tstart="913";shortTE="T";uid="8e913202-8785-4df6-95eb-45e07d0eb445"
CM032340.1	RepeatMasker	Unknown	13540158	13540604	1381	+	.	ID="RND-5_FAMILY-528";Tend="1456";Tstart="949";shortTE="F";uid="87ca17b3-9f9f-4969-be8c-4c4e374e30e7"
CM032340.1	RepeatMasker	Unknown	4150329	4150469	939	+	.	ID="RND-5_FAMILY-3762";Tend="947";Tstart="795";shortTE="F";uid="9b8bd018-ebde-4f05-94f4-7178f9972007"
CM032340.1	RepeatMasker	DNA/hAT-Tip100	10046698	10046970	1427	+	.	ID="RND-1_FAMILY-46";Tend="1278";Tstart="947";shortTE="F";uid="4e60d3ac-8b8a-408b-8578-7925a722e074"
CM032340.1	RepeatMasker	Unknown	1911429	1911789	464	+	.	ID="RND-1_FAMILY-374";TEgroup="ctg_2%7CRND-1_FAMILY-374%7C1";Tend="1566";Tstart="1047";shortTE="F";uid="b7dfcf90-3b1a-4927-8130-da12c67b1392"
CM032340.1	RepeatMasker	Unknown	15099387	15099676	2252	+	.	ID="RND-1_FAMILY-20";Tend="1254";Tstart="965";shortTE="F";uid="5265f194-9128-4747-b7c4-965574bf3979"
CM032340.1	RepeatMasker	Unknown	13365312	13365630	1010	+	.	ID="RND-1_FAMILY-155";Tend="1210";Tstart="906";shortTE="F";uid="4168359f-321c-4f28-9d8b-a307e4b84f3f"
CM032340.1	RepeatMasker	Unknown	19616197	19616621	1947	+	.	ID="RND-4_FAMILY-341";Tend="1416";Tstart="964";shortTE="F";uid="2b278a3e-22cb-48fa-aa7a-bd74ca5cc87b"
CM032340.1	RepeatMasker	LINE/Penelope	21055670	21056844	9477	+	.	ID="RND-1_FAMILY-191";Tend="1958";Tstart="782";shortTE="F";uid="49be3804-a93b-434a-8c05-a8d35b497e65"
CM032340.1	RepeatMasker	LINE/I	6261732	6264308	2988	+	.	ID="VINGI-1_BTA";Tend="2728";Tstart="165";shortTE="F";uid="1aca0746-e48f-4332-8532-5e132a01ecfe"
CM032340.1	RepeatMasker	DNA/hAT-Charlie	5971953	5972144	551	+	.	ID="RND-1_FAMILY-370";Tend="1201";Tstart="999";shortTE="F";uid="17b0b0ae-d1b0-4ec7-9241-82d12025d8bc"
CM032340.1	RepeatMasker	LTR/Pao	1735612	1735913	2092	+	.	ID="RND-6_FAMILY-496";Tend="1220";Tstart="930";shortTE="F";uid="aad9fb62-4879-4703-a21c-771c908ac57e"
CM032340.1	RepeatMasker	Unknown	19513113	19513431	2012	+	.	ID="RND-4_FAMILY-71";Tend="1249";Tstart="910";shortTE="F";uid="02e14698-0de4-4c26-9367-72b2aeb43ccb"
CM032340.1	RepeatMasker	DNA/hAT	1701616	1701765	546	+	.	ID="RND-6_FAMILY-15731";Tend="901";Tstart="734";shortTE="F";uid="26de403f-bd39-4b18-8620-21f14e8cf8ee"
CM032340.1	RepeatMasker	Unknown	16304057	16304302	1292	+	.	ID="RND-1_FAMILY-143";Tend="1182";Tstart="934";shortTE="F";uid="eec68133-5df2-4ade-b2ff-c22888015b36"
CM032340.1	RepeatMasker	Retroposon?	1811094	1811409	737	+	.	ID="RND-5_FAMILY-5727";Tend="1715";Tstart="1278";shortTE="F";uid="8560839e-fcda-46a1-8c1c-608eaed70be2"
CM032340.1	RepeatMasker	Unknown	14756700	14756872	715	+	.	ID="RND-1_FAMILY-399";Tend="2862";Tstart="2693";shortTE="F";uid="79f5bdf5-e5f9-47cb-8fac-7c5c93a55d53"
CM032340.1	RepeatMasker	Retroposon?	11802141	11803530	9046	+	.	ID="RND-1_FAMILY-29";Tend="2176";Tstart="764";shortTE="F";uid="2f231231-9be9-44a9-ab2a-798f260c66a7"
CM032340.1	RepeatMasker	DNA	16037820	16038121	1755	+	.	ID="RND-6_FAMILY-24567";Tend="1331";Tstart="1008";shortTE="F";uid="b36a8c22-80a3-407c-a255-1de697b4d23d"
CM032340.1	RepeatMasker	DNA/PIF-Spy	12313564	12313664	501	+	.	ID="ISL2EU-3N1_CFL";Tend="576";Tstart="264";shortTE="F";uid="32d7110d-2735-434d-8765-f33989938f84"
CM032340.1	RepeatMasker	DNA/hAT-Tip100	845574	845813	736	+	.	ID="RND-6_FAMILY-2081";TEgroup="ctg_2%7CRND-6_FAMILY-2081%7C1";Tend="1388";Tstart="1021";shortTE="F";uid="3a41dad6-a597-428d-b112-443930ef0574"
CM032340.1	RepeatMasker	DNA/hAT	7973996	7974249	865	+	.	ID="RND-5_FAMILY-1457";Tend="1209";Tstart="931";shortTE="F";uid="98f367eb-8b58-4146-adc1-13e37a9c284e"
CM032340.1	RepeatMasker	DNA/hAT-Tip100	14133313	14133648	1487	+	.	ID="RND-4_FAMILY-19";Tend="1342";Tstart="983";shortTE="F";uid="175ecf8d-4779-40d9-aaca-71aeca72171e"
CM032340.1	RepeatMasker	DNA/hAT-Tip100	20994625	20995060	1945	+	.	ID="RND-1_FAMILY-398";Tend="1413";Tstart="977";shortTE="F";uid="b8af077d-eaa6-41ec-a68f-64a861cfdd94"
CM032340.1	RepeatMasker	LTR/Gypsy	14890757	14896342	30966	+	.	ID="RND-6_FAMILY-5192";Tend="4172";Tstart="457";shortTE="F";uid="5743b3c3-7cc1-47a6-ac1c-611294b93fee"
CM032340.1	RepeatMasker	Unknown	3137445	3137561	796	+	.	ID="RND-1_FAMILY-26";Tend="1062";Tstart="943";shortTE="F";uid="c09da21d-cd61-4a79-a32d-f63a506c7eaa"
CM032340.1	RepeatMasker	Unknown	7931555	7931838	774	+	.	ID="RND-5_FAMILY-6350";Tend="1433";Tstart="1116";shortTE="F";uid="61c9e6cd-636e-4448-a802-80ae7c506e17"
CM032340.1	RepeatMasker	Unknown	7669649	7670471	3635	+	.	ID="RND-5_FAMILY-528";Tend="1899";Tstart="916";shortTE="F";uid="0184723a-6c3e-450c-82bf-e7cfb78f4460"
CM032340.1	RepeatMasker	LINE/RTE-BovB	1101903	1102537	4038	+	.	ID="RND-5_FAMILY-1830";Tend="2401";Tstart="1766";shortTE="F";uid="9def4043-e62a-4fd4-9404-27b6a7275818"
CM032340.1	RepeatMasker	LINE/Penelope	3111264	3113205	11181	+	.	ID="RND-6_FAMILY-10361";Tend="2116";Tstart="282";shortTE="F";uid="aa87961d-9c59-4638-b56d-17b6f4d7849e"
CM032340.1	RepeatMasker	DNA/Ginger-2	18794036	18794621	2318	+	.	ID="RND-6_FAMILY-5003";Tend="1573";Tstart="975";shortTE="F";uid="7561f780-bf3d-4e9a-a4b9-d07e756dff8e"
CM032340.1	RepeatMasker	Unknown	6990331	6990687	2576	+	.	ID="RND-1_FAMILY-53";Tend="1321";Tstart="936";shortTE="F";uid="6cc4a043-3152-47af-ae85-76a2fe21f963"
CM032340.1	RepeatMasker	DNA/hAT-Blackjack	17805703	17806248	2759	+	.	ID="RND-5_FAMILY-200";Tend="1428";Tstart="883";shortTE="F";uid="165b3651-35d7-4ab0-99c2-a76ac45bc311"
CM032340.1	RepeatMasker	LINE/R1	8280964	8281182	1292	+	.	ID="RND-1_FAMILY-305";Tend="4906";Tstart="4670";shortTE="F";uid="f0cc479b-c7f4-46c5-bb3b-35b9ccbf0cab"
CM032340.1	RepeatMasker	Unknown	19776825	19776939	584	+	.	ID="RND-6_FAMILY-20733";Tend="1557";Tstart="1429";shortTE="F";uid="a5f48932-5b2f-4516-a219-6f21ed52757b"
CM032340.1	RepeatMasker	DNA/TcMar-Tc1	6314803	6315304	1038	+	.	ID="RND-5_FAMILY-2813";Tend="1568";Tstart="1029";shortTE="F";uid="d386506e-04a5-4ba6-94b5-0bd82edd6c0b"
CM032340.1	RepeatMasker	Unknown	17219850	17220442	4311	+	.	ID="RND-1_FAMILY-76";Tend="1592";Tstart="999";shortTE="F";uid="6bb1153e-5aff-40c5-b60f-3b1aa2a29b9e"
CM032340.1	RepeatMasker	DNA/TcMar-Tc1	6090675	6091128	2597	+	.	ID="MARINER-6_HSAL";Tend="454";Tstart="1";shortTE="F";uid="1f1b55ba-227e-4797-81cf-cf03869740a4"
CM032340.1	RepeatMasker	Unknown	14723993	14724204	1489	+	.	ID="RND-6_FAMILY-7835";Tend="1183";Tstart="970";shortTE="F";uid="066c10f8-ea7b-470c-ab76-68acd62aa6db"
CM032340.1	RepeatMasker	LINE/Penelope	12330548	12331267	5734	+	.	ID="RND-1_FAMILY-3";Tend="821";Tstart="102";shortTE="F";uid="8e7278bf-632c-4fbe-82e6-25f59d2f410b"
CM032340.1	RepeatMasker	Unknown	17559021	17559286	920	+	.	ID="RND-3_FAMILY-143";Tend="1245";Tstart="957";shortTE="F";uid="aa6d56b8-5a4a-43ae-8968-7a13d013071f"
CM032340.1	RepeatMasker	Unknown	14981572	14981709	471	+	.	ID="RND-5_FAMILY-5508";Tend="1451";Tstart="1328";shortTE="F";uid="56d8df7d-5551-4905-a335-c7a956038e25"
CM032340.1	RepeatMasker	DNA/Crypton	4817648	4817848	1092	+	.	ID="RND-1_FAMILY-109";Tend="1329";Tstart="1141";shortTE="F";uid="c193fc66-9cd5-4085-b856-fefe0cec947f"
CM032340.1	RepeatMasker	Unknown	1762605	1763056	2658	+	.	ID="RND-5_FAMILY-2954";Tend="1539";Tstart="1056";shortTE="F";uid="11257a83-9ea8-409f-8415-dc29214009cc"
CM032340.1	RepeatMasker	Unknown	17360136	17360431	2157	+	.	ID="RND-1_FAMILY-20";Tend="1264";Tstart="972";shortTE="F";uid="426c30de-3615-4275-b6c7-38b56985c4cb"
CM032340.1	RepeatMasker	Unknown	14909690	14911232	6154	+	.	ID="RND-6_FAMILY-1136";Tend="2086";Tstart="711";shortTE="F";uid="4f49fcdc-8dde-4f46-8368-7da4fa07e30b"
CM032340.1	RepeatMasker	DNA/P	4990368	4990558	644	+	.	ID="RND-6_FAMILY-2303";Tend="875";Tstart="633";shortTE="F";uid="d08e859a-4f11-4924-8435-f919e61151fc"
CM032340.1	RepeatMasker	DNA/hAT	6403735	6404051	745	+	.	ID="RND-6_FAMILY-779";Tend="1357";Tstart="1037";shortTE="F";uid="9ae71454-276d-4572-a4c5-1a4871b87014"
CM032340.1	RepeatMasker	Unknown	1513375	1513612	1185	+	.	ID="RND-1_FAMILY-321";Tend="1235";Tstart="959";shortTE="F";uid="3e436dc6-d759-4fed-953d-258f519b08ef"
CM032340.1	RepeatMasker	LINE/I	5650567	5650977	1632	+	.	ID="RND-5_FAMILY-1290";Tend="1260";Tstart="830";shortTE="F";uid="bb5452fd-5c27-4b42-ae2b-121876889099"
CM032340.1	RepeatMasker	DNA/Maverick	11881749	11883314	12002	+	.	ID="RND-6_FAMILY-18202";Tend="2093";Tstart="622";shortTE="F";uid="aa9e2d2e-40bb-4e8b-86fb-a43cbf242bbb"
CM032340.1	RepeatMasker	Unknown	2443797	2444343	699	+	.	ID="RND-1_FAMILY-107";Tend="1162";Tstart="626";shortTE="F";uid="ade94c23-553f-4b5a-a874-25bbf9d5d399"
CM032340.1	RepeatMasker	DNA/hAT-hAT19	14930540	14932007	4560	+	.	ID="RND-6_FAMILY-1081";Tend="1862";Tstart="477";shortTE="F";uid="df3bcfcc-ac26-475c-97d8-5c272faed16a"
CM032340.1	RepeatMasker	DNA/hAT-Ac	19762065	19762466	803	+	.	ID="RND-5_FAMILY-2377";TEgroup="ctg_2%7CRND-5_FAMILY-2377%7C1";Tend="1599";Tstart="997";shortTE="F";uid="b739bdd7-4044-435b-bc31-aa635e4e8242"
CM032340.1	RepeatMasker	DNA/TcMar-Tc1	5831503	5832035	453	+	.	ID="RND-6_FAMILY-5033";TEgroup="ctg_2%7CRND-6_FAMILY-5033%7C1";Tend="2078";Tstart="1807";shortTE="F";uid="73c2eda2-865c-4565-bff1-c019cf3dfbac"
CM032340.1	RepeatMasker	DNA/hAT	13550877	13551384	2196	+	.	ID="RND-3_FAMILY-31";Tend="1517";Tstart="933";shortTE="F";uid="ef7a6fd2-5880-4126-9a0c-3789a84fc516"
CM032340.1	RepeatMasker	Unknown	19016112	19016478	1996	+	.	ID="RND-1_FAMILY-321";Tend="1297";Tstart="950";shortTE="F";uid="1b52b9a9-d8ab-4d15-bf99-416a45df4b2b"
CM032340.1	RepeatMasker	Unknown	8297105	8297288	1174	+	.	ID="RND-5_FAMILY-13";Tend="1165";Tstart="980";shortTE="F";uid="922a268b-df98-43d2-8364-d11ce603a262"
CM032340.1	RepeatMasker	DNA/hAT-Tip100	11440104	11440265	675	+	.	ID="RND-1_FAMILY-108";Tend="1229";Tstart="1051";shortTE="F";uid="7e72e637-4450-4f44-8553-268d35bdfe57"
CM032340.1	RepeatMasker	Unknown	9950613	9951164	4060	+	.	ID="RND-3_FAMILY-144";Tend="1531";Tstart="968";shortTE="F";uid="165475d4-819c-46c5-96e6-ef3ff4451fb4"
CM032340.1	RepeatMasker	DNA/TcMar-Mariner	16849291	16849420	427	+	.	ID="MARINER-N13_HSAL";Tend="496";Tstart="374";shortTE="F";uid="e9ce7482-9982-421f-8c88-bbe0ade06cc4"
CM032340.1	RepeatMasker	DNA/hAT-Tip100	5474607	5475066	2995	+	.	ID="RND-1_FAMILY-232";Tend="1384";Tstart="892";shortTE="F";uid="a838ee3e-d744-4964-8f78-78410ec5a2c8"
CM032340.1	RepeatMasker	DNA/hAT-Tip100	4883963	4884102	865	+	.	ID="RND-1_FAMILY-378";Tend="1351";Tstart="1213";shortTE="F";uid="1de12d80-69c9-414e-8652-302228ea3630"
CM032340.1	RepeatMasker	Unknown	1879124	1879310	631	+	.	ID="RND-1_FAMILY-534";Tend="2841";Tstart="2637";shortTE="F";uid="b7428db3-5667-483c-9f2f-53427cca9c23"
CM032340.1	RepeatMasker	DNA/hAT-Tip100	16974138	16974390	2073	+	.	ID="RND-1_FAMILY-12";Tend="1238";Tstart="991";shortTE="F";uid="349c1517-977c-472d-96bc-688f7a3ce402"
CM032340.1	RepeatMasker	Unknown	14784080	14784577	771	+	.	ID="RND-5_FAMILY-2715";TEgroup="ctg_2%7CRND-5_FAMILY-2715%7C1";Tend="1308";Tstart="676";shortTE="F";uid="4b2f95ae-6869-41c1-9938-07e64d096a15"
CM032340.1	RepeatMasker	DNA/hAT-Tip100	1815639	1815903	835	+	.	ID="RND-5_FAMILY-7689";Tend="1402";Tstart="1099";shortTE="F";uid="61da18f6-b3dc-41d1-9415-548d1f3ada73"
CM032340.1	RepeatMasker	LINE/Penelope	12234867	12236295	11491	+	.	ID="RND-1_FAMILY-3";Tend="1847";Tstart="419";shortTE="F";uid="77600054-694d-4905-b6ab-8a6409aa0c22"
CM032340.1	RepeatMasker	DNA/hAT-Charlie	11425927	11426735	4409	+	.	ID="RND-5_FAMILY-4983";Tend="1685";Tstart="852";shortTE="F";uid="ba809067-cf42-474a-840e-df4e7bdb4961"
CM032340.1	RepeatMasker	Unknown	14601404	14601755	1342	+	.	ID="RND-5_FAMILY-6350";Tend="1619";Tstart="1152";shortTE="F";uid="45fc7b87-609d-41ca-ac44-63348ef7adbe"
CM032340.1	RepeatMasker	RC/Helitron	11133582	11133912	910	+	.	ID="HELITRON-7_DRH";Tend="2768";Tstart="2440";shortTE="F";uid="ac3d8c62-d71e-445b-8c56-78dfb7d5dc85"
CM032340.1	RepeatMasker	DNA/TcMar-Pogo	7096951	7097144	501	+	.	ID="RND-6_FAMILY-1424";Tend="661";Tstart="468";shortTE="F";uid="62adf893-d755-4e7f-bd9d-2e82133c5ea0"
CM032340.1	RepeatMasker	Unknown	11575393	11576119	4599	+	.	ID="RND-1_FAMILY-389";Tend="1706";Tstart="920";shortTE="F";uid="fef8733e-adb3-4b66-a3f1-45598070abac"
CM032340.1	RepeatMasker	LTR/Copia	21083588	21083819	1415	+	.	ID="RND-1_FAMILY-117";Tend="1088";Tstart="847";shortTE="F";uid="4848e69d-ee58-4161-a7b5-e0639a440313"
CM032340.1	RepeatMasker	Unknown	8491627	8491802	1059	+	.	ID="RND-1_FAMILY-143";Tend="1089";Tstart="924";shortTE="F";uid="ec37585b-a430-416f-8849-9414da989097"
CM032340.1	RepeatMasker	LINE/Penelope	8254996	8255109	983	+	.	ID="RND-5_FAMILY-5919";Tend="2094";Tstart="1981";shortTE="F";uid="ee11d0ee-73b7-4d17-b42e-d6450ebf3219"
CM032340.1	RepeatMasker	LINE/R1	8268171	8268387	1247	+	.	ID="RND-1_FAMILY-305";Tend="4906";Tstart="4670";shortTE="F";uid="2ffea541-5813-4d4d-98f7-3f640772c170"
CM032340.1	RepeatMasker	Unknown	20559469	20559689	1599	+	.	ID="RND-1_FAMILY-574";Tend="921";Tstart="689";shortTE="F";uid="674b08bf-2455-46a4-9251-6c284654917b"
CM032340.1	RepeatMasker	DNA/MULE-NOF	14871395	14871574	599	+	.	ID="RND-5_FAMILY-3209";Tend="732";Tstart="551";shortTE="F";uid="ca4c79b3-f323-4177-ab5f-81b3d468ae59"
CM032340.1	RepeatMasker	DNA/TcMar-Tc1	8919577	8919721	457	+	.	ID="MARINER-62_HSAL";Tend="500";Tstart="361";shortTE="F";uid="38275c4f-61c0-4540-8502-cbae042a05fe"
CM032340.1	RepeatMasker	DNA/TcMar-Mariner	2536718	2536903	660	+	.	ID="RND-1_FAMILY-417";Tend="1493";Tstart="1297";shortTE="F";uid="c804ed49-fe9a-4744-a993-6105bb4a12cf"
CM032340.1	RepeatMasker	DNA/hAT-Charlie	10735707	10735824	557	+	.	ID="RND-5_FAMILY-3183";Tend="1387";Tstart="1277";shortTE="F";uid="5ef63a9f-eb7d-46e1-9313-ee05ef96e8d6"
CM032340.1	RepeatMasker	DNA/PIF-Harbinger	19954970	19955297	2424	+	.	ID="RND-6_FAMILY-3296";Tend="1392";Tstart="1007";shortTE="F";uid="9a9edbf8-ed44-42f8-923d-377f0beb90fa"
CM032340.1	RepeatMasker	DNA	10534361	10534576	1201	+	.	ID="RND-1_FAMILY-514";Tend="3072";Tstart="2862";shortTE="F";uid="6e349288-ef5c-4e62-a020-0966f797cfe8"
CM032340.1	RepeatMasker	DNA	17208118	17208247	461	+	.	ID="RND-6_FAMILY-4312";Tend="1128";Tstart="966";shortTE="F";uid="f30a7525-dcbf-4ad3-9db6-1f66fd5a3384"
CM032340.1	RepeatMasker	DNA/TcMar-Tc1	5812791	5812911	501	+	.	ID="mariner-16_sin";Tend="2038";Tstart="1932";shortTE="F";uid="a1edd34c-a39d-424c-b8cd-25730a1e917f"
CM032340.1	RepeatMasker	DNA/TcMar-Mariner	17877909	17878096	464	+	.	ID="RND-5_FAMILY-885";Tend="1247";Tstart="1040";shortTE="F";uid="827816ff-a8de-401e-aff6-2a7172805c25"
CM032340.1	RepeatMasker	Unknown	19775981	19776283	896	+	.	ID="RND-6_FAMILY-20733";Tend="933";Tstart="602";shortTE="F";uid="1ad4848b-5e7b-41e9-baba-5db6f62e397a"
CM032340.1	RepeatMasker	Unknown	14955861	14956046	1104	+	.	ID="RND-6_FAMILY-2158";Tend="1333";Tstart="1151";shortTE="F";uid="695f1762-ffc3-4c07-b2b0-0e36d3fcfb95"
CM032340.1	RepeatMasker	Unknown	15447842	15448904	6651	+	.	ID="RND-5_FAMILY-3860";Tend="1630";Tstart="563";shortTE="F";uid="a2a4e743-d1a4-4b18-9274-4a1343b131ae"
CM032340.1	RepeatMasker	Unknown	7400976	7401159	1231	+	.	ID="RND-1_FAMILY-93";Tend="1233";Tstart="1050";shortTE="F";uid="b05129df-fc59-4fed-89fe-73b777ffed4f"
CM032340.1	RepeatMasker	Unknown	19755121	19755470	1355	+	.	ID="RND-1_FAMILY-374";Tend="1333";Tstart="950";shortTE="F";uid="ebd7dd40-61a8-4cd6-9724-c4a0b2948f8f"
CM032340.1	RepeatMasker	Unknown	14669060	14669481	1159	+	.	ID="RND-5_FAMILY-641";Tend="1834";Tstart="1299";shortTE="F";uid="173141c3-83e3-4b9f-8293-a0b39e392433"
CM032340.1	RepeatMasker	Unknown	20287808	20288387	1647	+	.	ID="RND-1_FAMILY-194";Tend="1460";Tstart="729";shortTE="F";uid="5ccb2b77-bb7c-4b9a-8a69-c0ec9e6f9820"
CM032340.1	RepeatMasker	LINE/RTE-BovB	8722129	8722251	489	+	.	ID="RND-6_FAMILY-4570";Tend="1717";Tstart="1600";shortTE="F";uid="2a2ab752-f967-4347-81f2-7b98ac951334"
CM032340.1	RepeatMasker	LINE/I-Jockey	11316100	11316952	943	+	.	ID="RND-5_FAMILY-3703";TEgroup="ctg_2%7CRND-5_FAMILY-3703%7C1";Tend="2337";Tstart="1436";shortTE="F";uid="fe7332f8-af6d-46df-95e7-1566f7d70cbf"
CM032340.1	RepeatMasker	DNA/hAT-hAT19	15100055	15100611	1562	+	.	ID="RND-6_FAMILY-4410";Tend="1487";Tstart="806";shortTE="F";uid="c18c73ba-70a8-4430-888b-fbf166173d61"
CM032340.1	RepeatMasker	Unknown	21048619	21048860	931	+	.	ID="RND-1_FAMILY-36";Tend="1201";Tstart="969";shortTE="F";uid="a72b320d-c29d-4b66-bc17-ff675ccc2372"
CM032340.1	RepeatMasker	DNA	19373489	19373743	1594	+	.	ID="RND-4_FAMILY-74";Tend="1259";Tstart="1001";shortTE="F";uid="fdc5ff00-17df-4752-bb56-2a69e80b160b"
CM032340.1	RepeatMasker	DNA/hAT-Tip100	7562957	7563144	1456	+	.	ID="RND-6_FAMILY-526";Tend="1162";Tstart="974";shortTE="F";uid="d12e9efe-bb94-4fa7-937d-e491a111af1c"
CM032340.1	RepeatMasker	DNA/TcMar-Mariner	220700	221276	949	+	.	ID="RND-5_FAMILY-6845";Tend="1582";Tstart="969";shortTE="F";uid="f0aff1d9-32e0-462d-b48c-6c7dd45ecb6f"
CM032340.1	RepeatMasker	LTR/Gypsy	6935910	6936294	2496	+	.	ID="RND-1_FAMILY-369";Tend="1353";Tstart="454";shortTE="F";uid="67fe998e-54e4-43fc-8391-3604c9dba3c1"
CM032340.1	RepeatMasker	DNA/TcMar-Tigger	9037246	9037431	790	+	.	ID="DNA2-8_AP";Tend="764";Tstart="568";shortTE="F";uid="8525b9b0-ae2f-425d-aede-db4f09507087"
CM032340.1	RepeatMasker	DNA/hAT-Tip100	15714801	15714903	725	+	.	ID="RND-6_FAMILY-379";Tend="1023";Tstart="920";shortTE="F";uid="ac4885c5-7674-40f3-9ab0-801c258d2d5c"
CM032340.1	RepeatMasker	LINE/I	19862857	19863158	1690	+	.	ID="RND-1_FAMILY-539";Tend="3108";Tstart="2822";shortTE="F";uid="457cb2b6-32f5-43be-8cb5-6061492e3829"
CM032340.1	RepeatMasker	DNA/hAT-hAT19	10531722	10532049	2003	+	.	ID="RND-5_FAMILY-2355";Tend="1720";Tstart="1386";shortTE="F";uid="79a2ee29-02dd-4434-aa79-38a92bae8b22"
CM032340.1	RepeatMasker	DNA/hAT-Tip100	19506252	19506418	798	+	.	ID="RND-6_FAMILY-12038";Tend="1202";Tstart="1012";shortTE="F";uid="9814693f-7421-426b-bc67-8d9432a8dc08"
CM032340.1	RepeatMasker	Unknown	16630814	16631060	932	+	.	ID="RND-5_FAMILY-333";Tend="1131";Tstart="815";shortTE="F";uid="e50899e7-ecc0-4172-9e3e-e02a2ab9f647"
CM032340.1	RepeatMasker	DNA	3045866	3046641	4734	+	.	ID="RND-5_FAMILY-2820";Tend="1715";Tstart="949";shortTE="F";uid="98730a88-847c-458c-bcf3-035e64e776c5"
CM032340.1	RepeatMasker	Unknown	62485	62589	406	+	.	ID="RND-6_FAMILY-868";Tend="1652";Tstart="1551";shortTE="F";uid="b678203b-ef42-42ff-80b5-43d894ddd107"
CM032340.1	RepeatMasker	Unknown	1820703	1820884	488	+	.	ID="RND-5_FAMILY-2954";Tend="1253";Tstart="1030";shortTE="F";uid="52ebbf14-f463-459a-88f1-0e6d2798d4be"
CM032340.1	RepeatMasker	DNA/TcMar-Tc1	5995933	5996297	2340	+	.	ID="RND-6_FAMILY-2326";Tend="1342";Tstart="968";shortTE="F";uid="e56bbbfb-c84f-457a-aef7-203495b7bf6a"
CM032340.1	RepeatMasker	DNA/TcMar-Mariner	1201674	1202026	992	+	.	ID="RND-1_FAMILY-494";TEgroup="ctg_2%7CRND-1_FAMILY-494%7C2";Tend="1101";Tstart="862";shortTE="F";uid="db2d27ef-20bb-4c1d-8d1f-706af1762cd6"
CM032340.1	RepeatMasker	Unknown	12606633	12609430	21337	+	.	ID="RND-5_FAMILY-1027";Tend="3632";Tstart="1026";shortTE="F";uid="290744c6-74b6-4fa2-a5cb-24cc00244553"
CM032340.1	RepeatMasker	Unknown	20498571	20499519	5932	+	.	ID="RND-5_FAMILY-104";Tend="1790";Tstart="797";shortTE="F";uid="0798ee25-b2fa-44a2-970f-5a1a47d349ea"
CM032340.1	RepeatMasker	DNA/TcMar-Mariner	2957727	2958451	4276	+	.	ID="RND-5_FAMILY-885";Tend="1733";Tstart="951";shortTE="F";uid="8db04cc3-ed60-45de-8d1b-9dc58fe7cb7f"
CM032340.1	RepeatMasker	Unknown	18511265	18511399	431	+	.	ID="RND-5_FAMILY-3425";Tend="1015";Tstart="880";shortTE="F";uid="5d602cd1-249e-4131-ae97-1f66db7b58a4"
CM032340.1	RepeatMasker	DNA/TcMar-Tc1	13907245	13907364	401	+	.	ID="MARINER-N22_AG";Tend="184";Tstart="65";shortTE="F";uid="f7234237-0f06-430a-b2c3-6e4e0c316c0c"
CM032340.1	RepeatMasker	LINE/R1	611980	613681	4525	+	.	ID="RND-6_FAMILY-7998";TEgroup="ctg_2%7CRND-6_FAMILY-7998%7C1";Tend="2215";Tstart="438";shortTE="F";uid="65d6d3ac-3eb5-4ea1-9b38-dadb985fabe3"
CM032340.1	RepeatMasker	DNA/Crypton	17591536	17591772	831	+	.	ID="RND-1_FAMILY-109";Tend="1326";Tstart="1005";shortTE="F";uid="166a567f-0b22-4b5e-b773-59922091a4f1"
CM032340.1	RepeatMasker	Unknown	17891316	17891565	960	+	.	ID="RND-1_FAMILY-131";Tend="1423";Tstart="1140";shortTE="F";uid="307158f2-e137-42dd-a5bf-68889f564cc6"
CM032340.1	RepeatMasker	Unknown	8357174	8357281	407	+	.	ID="RND-1_FAMILY-60";Tend="1079";Tstart="955";shortTE="F";uid="b5a521ad-51e8-45db-98eb-7d2493a0d2b7"
CM032340.1	RepeatMasker	Unknown	2220337	2220542	777	+	.	ID="RND-1_FAMILY-321";Tend="1240";Tstart="957";shortTE="F";uid="34dec933-160d-47aa-9b4f-b97857629dce"
CM032340.1	RepeatMasker	LINE/RTE-BovB	44154	45026	704	+	.	ID="RND-5_FAMILY-8422";Tend="1011";Tstart="48";shortTE="F";uid="2f1c8c1e-6a66-482a-b3a7-3ea2c03e6564"
CM032340.1	RepeatMasker	Unknown	11567780	11568110	1108	+	.	ID="RND-6_FAMILY-3864";TEgroup="ctg_2%7CRND-6_FAMILY-3864%7C1";Tend="1506";Tstart="982";shortTE="F";uid="0d4057e6-19df-454f-ba57-5f13efdefe34"
CM032340.1	RepeatMasker	LINE/Penelope	12420067	12422650	18953	+	.	ID="RND-4_FAMILY-6221";Tend="2588";Tstart="1";shortTE="F";uid="cf50f6d6-466c-44a1-97ae-af5f956b794b"
CM032340.1	RepeatMasker	Unknown	3870051	3870763	3400	+	.	ID="RND-5_FAMILY-528";Tend="1687";Tstart="916";shortTE="F";uid="d138683f-9125-4496-ab3d-e9885a2f7b2c"
CM032340.1	RepeatMasker	DNA/hAT	20393328	20394139	2880	+	.	ID="RND-1_FAMILY-484";Tend="2228";Tstart="1380";shortTE="F";uid="a74ec7cf-641d-4289-8fac-e3096f8261aa"
CM032340.1	RepeatMasker	DNA/TcMar-Tc1	12236280	12236641	936	+	.	ID="RND-1_FAMILY-11";Tend="2851";Tstart="2508";shortTE="F";uid="89f5394c-a8c8-4ab2-9091-451b769d40d8"
CM032340.1	RepeatMasker	DNA/TcMar-Tc1	9930669	9931309	1701	+	.	ID="MARINER-12_AEC";Tend="1305";Tstart="678";shortTE="F";uid="2584f73d-830f-484e-a480-084668bb2c7e"
CM032340.1	RepeatMasker	Unknown	16396430	16396671	1005	+	.	ID="RND-1_FAMILY-34";Tend="1138";Tstart="911";shortTE="F";uid="f3cc036d-8d33-47d0-9247-f5be00599162"
CM032340.1	RepeatMasker	DNA/hAT	17008510	17008958	1660	+	.	ID="RND-3_FAMILY-31";Tend="1352";Tstart="935";shortTE="F";uid="c35c44a3-e2be-4b13-8848-1edb27b40b93"
CM032340.1	RepeatMasker	DNA/hAT-hAT19	19994442	19994576	678	+	.	ID="DNA8-79_AP";Tend="138";Tstart="2";shortTE="F";uid="3eebba7f-581a-42ff-adb1-732af676f237"
CM032340.1	RepeatMasker	LINE/Penelope	12359186	12360713	2085	+	.	ID="RND-6_FAMILY-7740";TEgroup="ctg_2%7CRND-6_FAMILY-7740%7C7";Tend="1871";Tstart="516";shortTE="F";uid="53817020-edcc-403b-8b88-84c4ec43f800"
CM032340.1	RepeatMasker	DNA/Kolobok-E	15258000	15258621	4819	+	.	ID="RND-1_FAMILY-243";Tend="1620";Tstart="972";shortTE="F";uid="6d44eb36-df44-420d-b0de-af6e066ca40e"
CM032340.1	RepeatMasker	RC/Helitron	5835864	5836572	5058	+	.	ID="RND-4_FAMILY-246";Tend="2350";Tstart="1624";shortTE="F";uid="f5e62e96-352b-4da7-9451-a9e7d841c8b2"
CM032340.1	RepeatMasker	DNA/hAT-Charlie	15255223	15255711	3674	+	.	ID="RND-5_FAMILY-114";Tend="2414";Tstart="1925";shortTE="F";uid="2227aec1-4159-4b90-bc44-43e3cfcb773b"
CM032340.1	RepeatMasker	Unknown	3144696	3144976	652	+	.	ID="RND-1_FAMILY-53";Tend="1243";Tstart="938";shortTE="F";uid="a22c0591-abf1-48ff-aaf5-ae7c34765a59"
CM032340.1	RepeatMasker	LINE/Penelope	17375718	17375912	1282	+	.	ID="RND-5_FAMILY-9031";Tend="2895";Tstart="2698";shortTE="F";uid="78687037-d930-4b2e-b862-6ede7f42eaf3"
CM032340.1	RepeatMasker	Unknown	14948062	14949981	2405	+	.	ID="RND-5_FAMILY-3070";TEgroup="ctg_2%7CRND-5_FAMILY-3070%7C3";Tend="1996";Tstart="480";shortTE="F";uid="f1fdcc20-a433-4121-94b0-f2b40ed8e5cd"
CM032340.1	RepeatMasker	DNA/TcMar-Mariner	13380988	13381403	1951	+	.	ID="RND-5_FAMILY-446";Tend="2015";Tstart="1650";shortTE="F";uid="bbfa51ae-f823-473d-ae8a-a26342bb6241"
CM032340.1	RepeatMasker	DNA/hAT	2218434	2218545	600	+	.	ID="RND-1_FAMILY-72";Tend="1731";Tstart="1610";shortTE="F";uid="8ed3dc32-dc91-4f32-bb62-2a007673a08b"
CM032340.1	RepeatMasker	DNA/hAT-Tip100	6228103	6228500	1800	+	.	ID="RND-5_FAMILY-134";Tend="1349";Tstart="943";shortTE="F";uid="1d6a26ff-217f-4a5b-aef5-264aae17bcf3"
CM032340.1	RepeatMasker	DNA/hAT-Tip100	15624133	15624398	2201	+	.	ID="RND-1_FAMILY-12";Tend="1238";Tstart="974";shortTE="F";uid="89274f96-016d-4bd9-b3b3-f9a4857f8200"
CM032340.1	RepeatMasker	LINE/R1	8257064	8262664	47038	+	.	ID="RND-1_FAMILY-305";Tend="5837";Tstart="192";shortTE="F";uid="dcea1b65-6026-4f63-a906-d5adda3a5219"
CM032340.1	RepeatMasker	DNA/hAT-hAT19	17354004	17354355	529	+	.	ID="RND-6_FAMILY-182";Tend="1219";Tstart="867";shortTE="F";uid="9dc16a0d-f3e4-44f6-8106-45626719d8ff"
CM032340.1	RepeatMasker	DNA/hAT-Tip100	16220094	16220343	1353	+	.	ID="RND-1_FAMILY-108";Tend="1234";Tstart="953";shortTE="F";uid="fdf80ece-332a-40b3-a306-43c45e08904a"
CM032340.1	RepeatMasker	Unknown	17124384	17124824	914	+	.	ID="RND-6_FAMILY-17292";Tend="1702";Tstart="1108";shortTE="F";uid="2860491c-09e0-4273-8acf-7a67a5747610"
CM032340.1	RepeatMasker	Unknown	2019739	2020489	2864	+	.	ID="RND-5_FAMILY-6423";Tend="1490";Tstart="639";shortTE="F";uid="55a82a4d-8224-48fb-abdd-9992c4bd2989"
CM032340.1	RepeatMasker	DNA/hAT	8369883	8370342	3219	+	.	ID="RND-1_FAMILY-112";Tend="1729";Tstart="1263";shortTE="F";uid="8bc172b4-19f5-4bb2-be66-b126580b5185"
CM032340.1	RepeatMasker	DNA/hAT-Blackjack	12275070	12275586	552	+	.	ID="RND-4_FAMILY-1";Tend="1209";Tstart="687";shortTE="F";uid="71d6f58e-f1e0-455f-a180-16a5b37fd57d"
CM032340.1	RepeatMasker	LTR/Pao	4415728	4416078	440	+	.	ID="RND-1_FAMILY-513";Tend="706";Tstart="396";shortTE="F";uid="b70c1867-2041-4c4f-aa85-537617382049"
CM032340.1	RepeatMasker	DNA/hAT-hAT19	7073666	7073853	555	+	.	ID="RND-5_FAMILY-2355";Tend="852";Tstart="665";shortTE="F";uid="ea579d2d-b32c-473d-bb6f-1fa48494f0d7"
CM032340.1	RepeatMasker	DNA/TcMar-Tc1	1045200	1045759	2021	+	.	ID="RND-1_FAMILY-23";Tend="1521";Tstart="898";shortTE="F";uid="de659afa-e6a9-4fc2-87c2-87f1a007c88a"
CM032340.1	RepeatMasker	DNA/hAT-hobo	20394137	20394293	1023	+	.	ID="RND-6_FAMILY-10750";Tend="658";Tstart="493";shortTE="F";uid="e57f3fc7-cfaf-48af-9d11-9eed524a5cfd"
CM032340.1	RepeatMasker	Unknown	4728973	4729262	1329	+	.	ID="RND-4_FAMILY-1619";Tend="1287";Tstart="958";shortTE="F";uid="18056b22-831b-4027-a7f3-d9488825a1c4"
CM032340.1	RepeatMasker	RC/Helitron	9826908	9827149	837	+	.	ID="RND-6_FAMILY-692";Tend="2281";Tstart="2029";shortTE="F";uid="ce270433-8573-4a8b-86ac-d830a303a857"
CM032340.1	RepeatMasker	RC/Helitron	15083413	15083622	1179	+	.	ID="RND-1_FAMILY-193";Tend="1109";Tstart="848";shortTE="F";uid="3cc6904a-beb4-4c7e-8657-50ba5e1f28c4"
CM032340.1	RepeatMasker	LINE/I-Jockey	18010748	18011013	555	+	.	ID="RND-4_FAMILY-1693";Tend="1408";Tstart="1115";shortTE="F";uid="d36d58fe-0729-4ba3-a198-d3e2d86faf13"
CM032340.1	RepeatMasker	DNA/TcMar-Tc4	3098963	3100562	8753	+	.	ID="RND-5_FAMILY-1189";Tend="1529";Tstart="75";shortTE="F";uid="42f33e04-30fb-4a73-b252-72f08ca9a326"
CM032340.1	RepeatMasker	DNA/TcMar-Pogo	20878419	20879141	845	+	.	ID="RND-6_FAMILY-6597";TEgroup="ctg_2%7CRND-6_FAMILY-6597%7C2";Tend="1741";Tstart="931";shortTE="F";uid="b83cb5e9-7114-48fa-a742-01306e6d02da"
CM032340.1	RepeatMasker	LINE/CR1	4071924	4072036	488	+	.	ID="RND-5_FAMILY-4232";Tend="5870";Tstart="5753";shortTE="F";uid="7fc22d78-ea53-4361-96a3-d7e2acd70f02"
CM032340.1	RepeatMasker	Unknown	1772497	1772940	2983	+	.	ID="RND-1_FAMILY-131";Tend="1414";Tstart="984";shortTE="F";uid="8886510c-5acd-4136-bb50-7c41a0875da6"
CM032340.1	RepeatMasker	DNA/TcMar-Mariner	8200905	8201103	856	+	.	ID="RND-6_FAMILY-903";Tend="1750";Tstart="1541";shortTE="F";uid="ef7c3bc1-7408-45e8-861e-03f78673502d"
CM032340.1	RepeatMasker	Unknown	17282036	17282578	3428	+	.	ID="RND-6_FAMILY-1889";Tend="1472";Tstart="943";shortTE="F";uid="29099752-b3f9-4703-b994-0e2f2f884d54"
CM032340.1	RepeatMasker	Unknown	17400219	17400981	3769	+	.	ID="RND-1_FAMILY-358";Tend="1666";Tstart="915";shortTE="F";uid="dd829ed9-1c2c-4a61-a4ca-c6e9bbe3ee36"
CM032340.1	RepeatMasker	DNA/TcMar-Mariner	20291343	20291962	1378	+	.	ID="RND-5_FAMILY-6572";TEgroup="ctg_2%7CRND-5_FAMILY-6572%7C3";Tend="1624";Tstart="1135";shortTE="F";uid="27050743-cf1d-49d3-b8f9-e41b276379b1"
CM032340.1	RepeatMasker	DNA/hAT-Tip100	11320706	11320983	1687	+	.	ID="RND-4_FAMILY-258";Tend="1112";Tstart="820";shortTE="F";uid="a3dd48e0-b95c-40cd-aae2-bf8e554b6df6"
CM032340.1	RepeatMasker	Unknown	3288072	3288887	5241	+	.	ID="RND-1_FAMILY-69";Tend="1630";Tstart="828";shortTE="F";uid="a8f4c125-35f5-45e4-b6e6-749634a8516a"
CM032340.1	RepeatMasker	LTR/Gypsy	9452834	9453367	1262	+	.	ID="RND-1_FAMILY-533";Tend="1723";Tstart="1184";shortTE="F";uid="9181c2d6-3939-4196-9b89-077a326130eb"
CM032340.1	RepeatMasker	DNA/hAT-Tip100	17994857	17995154	669	+	.	ID="RND-4_FAMILY-6";Tend="1264";Tstart="958";shortTE="F";uid="1627fe94-5cd7-4572-8005-1c3f8669f29b"
CM032340.1	RepeatMasker	Unknown	19591072	19591224	634	+	.	ID="RND-6_FAMILY-13344";Tend="1250";Tstart="1111";shortTE="F";uid="49a613e6-0592-4aed-bb66-f08b15839bbb"
CM032340.1	RepeatMasker	DNA/TcMar-Tc1	19605706	19606112	2567	+	.	ID="RND-5_FAMILY-2813";Tend="1566";Tstart="1133";shortTE="F";uid="61067263-43a5-4f0c-9849-1284040702f7"
CM032340.1	RepeatMasker	DNA/PIF-Harbinger	12851518	12851835	1923	+	.	ID="RND-6_FAMILY-3296";Tend="1391";Tstart="1009";shortTE="F";uid="195e0301-bd39-42b2-a840-c33d18ec0caa"
CM032340.1	RepeatMasker	DNA/hAT-Tip100	14718253	14718424	519	+	.	ID="RND-1_FAMILY-46";Tend="1296";Tstart="1155";shortTE="F";uid="88a0017d-cbe3-477e-80d8-9ae4d5c63268"
CM032340.1	RepeatMasker	DNA/hAT-Charlie	17461892	17462059	1180	+	.	ID="RND-5_FAMILY-3183";Tend="1395";Tstart="1230";shortTE="F";uid="16e1047f-6bc6-4e50-b7cb-02b8c2e1c3a0"
CM032340.1	RepeatMasker	Unknown	13562390	13562708	2170	+	.	ID="RND-1_FAMILY-10";Tend="1265";Tstart="920";shortTE="F";uid="aa5e24c6-000d-4324-af48-cba5cbef3b3a"
CM032340.1	RepeatMasker	DNA/hAT-Tip100	17496006	17496679	3572	+	.	ID="RND-4_FAMILY-1411";Tend="1648";Tstart="914";shortTE="F";uid="4d82b8c3-14e2-402d-a442-dbcbe6b68e95"
CM032340.1	RepeatMasker	DNA/hAT	4923650	4923933	838	+	.	ID="RND-6_FAMILY-12887";Tend="1451";Tstart="1131";shortTE="F";uid="d4e4e5d2-4731-4c2b-a2f4-583c0d2401a8"
CM032340.1	RepeatMasker	Unknown	14968425	14968615	1504	+	.	ID="RND-1_FAMILY-158";Tend="1121";Tstart="934";shortTE="F";uid="41cea90f-f47c-4651-b109-1eb13aa97c12"
CM032340.1	RepeatMasker	Unknown	15067934	15068277	1569	+	.	ID="RND-6_FAMILY-1889";Tend="1396";Tstart="1070";shortTE="F";uid="09856713-1a0f-4c79-8189-eb10632336c9"
CM032340.1	RepeatMasker	Satellite	17686718	17686854	801	+	.	ID="SAT-1_LVA";Tend="352";Tstart="217";shortTE="F";uid="35f232f9-3c5a-4de5-afa1-9a0054a6e01d"
CM032340.1	RepeatMasker	DNA	1605600	1606054	1615	+	.	ID="RND-1_FAMILY-556";Tend="1407";Tstart="900";shortTE="F";uid="7c4a6d62-4422-4d17-884b-a4bda6c32f1e"
CM032340.1	RepeatMasker	Retroposon?	11112478	11112673	785	+	.	ID="RND-1_FAMILY-97";Tend="2098";Tstart="1918";shortTE="F";uid="4dd634f6-55c6-4f17-8a41-d44e53245750"
CM032340.1	RepeatMasker	DNA/TcMar-Mariner	3828977	3829411	433	+	.	ID="MARINER-N30_HSAL";Tend="808";Tstart="348";shortTE="F";uid="0aecca16-32cd-4f28-864a-8bf8869965bf"
CM032340.1	RepeatMasker	RC/Helitron	1906747	1907197	3815	+	.	ID="RND-4_FAMILY-143";Tend="1329";Tstart="880";shortTE="F";uid="79014a82-64b8-4326-bf28-de883f7b3792"
CM032340.1	RepeatMasker	RC/Helitron	20027097	20027508	2196	+	.	ID="RND-4_FAMILY-143";Tend="1315";Tstart="923";shortTE="F";uid="2cb1aece-becd-4d7a-ad33-226a5e1f4e10"
CM032340.1	RepeatMasker	DNA/hAT-Charlie	17108656	17108763	511	+	.	ID="HAT-N20_RPR";Tend="109";Tstart="1";shortTE="F";uid="177b2883-b5f3-452d-ab9f-65be3b27684e"
CM032340.1	RepeatMasker	DNA/TcMar-Tc1	1980748	1981088	1554	+	.	ID="RND-5_FAMILY-2813";Tend="1377";Tstart="940";shortTE="F";uid="931fdd36-65a5-4c0e-b3b3-81a4ee8f60ea"
CM032340.1	RepeatMasker	DNA/hAT-Tip100	8735629	8735917	1344	+	.	ID="RND-5_FAMILY-4765";Tend="1374";Tstart="1037";shortTE="F";uid="49500996-2eca-449e-beac-c65ad9429522"
CM032340.1	RepeatMasker	LINE/R1	9268825	9269245	3000	+	.	ID="RND-1_FAMILY-137";Tend="1365";Tstart="940";shortTE="F";uid="5d548116-ff88-4d74-8181-5488a5138e00"
CM032340.1	RepeatMasker	RC/Helitron	17192327	17192555	1953	+	.	ID="RND-1_FAMILY-193";Tend="1096";Tstart="861";shortTE="F";uid="4a50692f-9985-4bb1-b770-9f7104426da1"
CM032340.1	RepeatMasker	DNA/hAT	14596219	14599711	17400	+	.	ID="rnd-5_family-2177";Tend="3461";Tstart="20";shortTE="F";uid="0499d76d-04dc-4896-837b-010a00bdfade"
CM032340.1	RepeatMasker	Unknown	17971298	17971442	791	+	.	ID="RND-1_FAMILY-60";Tend="1141";Tstart="981";shortTE="F";uid="43b0259a-54de-4178-81e8-3754f7e3e291"
CM032340.1	RepeatMasker	DNA/hAT-Tip100	17693744	17694160	484	+	.	ID="RND-5_FAMILY-4995";TEgroup="ctg_2%7CRND-5_FAMILY-4995%7C3";Tend="1388";Tstart="757";shortTE="T";uid="4388c3cf-0fb5-4db3-984d-c097b86c32d0"
CM032340.1	RepeatMasker	DNA/Sola-2	5625545	5625939	3284	+	.	ID="RND-6_FAMILY-2313";Tend="3209";Tstart="2815";shortTE="F";uid="1a4ee566-e5f4-490b-a0f0-94449c9861f7"
CM032340.1	RepeatMasker	DNA	10434435	10434662	619	+	.	ID="TTAA9_AP";Tend="479";Tstart="244";shortTE="F";uid="44cb2e79-4f13-4476-87ac-4423dda3ece3"
CM032340.1	RepeatMasker	LINE/R1	7109440	7109887	1742	+	.	ID="RND-6_FAMILY-19022";Tend="3209";Tstart="2763";shortTE="F";uid="28c21e7f-cf27-4166-b587-b021d9a877e0"
CM032340.1	RepeatMasker	DNA/TcMar-Tc1	14200858	14200995	428	+	.	ID="RND-6_FAMILY-1196";Tend="1510";Tstart="1012";shortTE="F";uid="652afe3b-1495-4226-9156-58062550f8d3"
CM032340.1	RepeatMasker	LINE/I-Jockey	4261302	4261428	417	+	.	ID="RND-6_FAMILY-14006";Tend="876";Tstart="751";shortTE="F";uid="e111fb9d-ae54-4439-b9cd-d84337a07fd3"
CM032340.1	RepeatMasker	Unknown	13016371	13016630	410	+	.	ID="RND-1_FAMILY-155";Tend="1202";Tstart="955";shortTE="F";uid="fa28f880-ea66-4dba-80f7-efc5cfcd5e67"
CM032340.1	RepeatMasker	LINE/I-Jockey	16701341	16701463	429	+	.	ID="AG-JOCK-1";Tend="1423";Tstart="1301";shortTE="F";uid="16825217-37af-411f-a99c-9ff72109d497"
CM032340.1	RepeatMasker	DNA/hAT-Tip100	17864267	17864370	413	+	.	ID="RND-4_FAMILY-1411";Tend="946";Tstart="853";shortTE="F";uid="fc27b2a7-573e-48a1-abd2-e4a1a2dd0331"
CM032340.1	RepeatMasker	Unknown	3262300	3262725	1659	+	.	ID="RND-1_FAMILY-35";Tend="1186";Tstart="751";shortTE="F";uid="4df81447-f4aa-4794-acd3-37af26f4085b"
CM032340.1	RepeatMasker	LINE/R1	14729506	14729807	1501	+	.	ID="RND-6_FAMILY-19022";Tend="3200";Tstart="2885";shortTE="F";uid="5bb8ab8a-d115-417c-b536-3e7d871e2549"
CM032340.1	RepeatMasker	DNA/hAT-Blackjack	12359057	12359195	2417	+	.	ID="RND-4_FAMILY-1";Tend="5733";Tstart="5301";shortTE="F";uid="da6a643c-f6bd-483b-b6fd-be4fc66e54a6"
CM032340.1	RepeatMasker	DNA/hAT-Ac	20371150	20371394	860	+	.	ID="RND-6_FAMILY-14672";Tend="1259";Tstart="948";shortTE="F";uid="1d9812aa-1abb-4cb2-bfea-b78919a7fc46"
CM032340.1	RepeatMasker	DNA/TcMar-Tc1	8781645	8782263	2261	+	.	ID="RND-6_FAMILY-1196";Tend="1631";Tstart="964";shortTE="F";uid="8ffbc76d-adee-4af7-b0e7-99dbf0fac6ef"
CM032340.1	RepeatMasker	LINE/L2	16973510	16973893	2186	+	.	ID="RND-6_FAMILY-1329";Tend="5876";Tstart="5428";shortTE="F";uid="75e9f8a1-db04-4af3-9e0f-3cee86062c25"
CM032340.1	RepeatMasker	DNA/hAT-Charlie	14801787	14801891	846	+	.	ID="RND-1_FAMILY-461";Tend="994";Tstart="890";shortTE="F";uid="9fcca555-f411-45f0-a05d-e529f7a21f7f"
CM032340.1	RepeatMasker	LINE/Penelope	3066781	3066885	502	+	.	ID="RND-1_FAMILY-237";Tend="2902";Tstart="2805";shortTE="F";uid="805f2bd3-d468-43ba-ba2d-c2444bd2b3e2"
CM032340.1	RepeatMasker	DNA/hAT-Tip100	12226510	12226634	623	+	.	ID="RND-6_FAMILY-2701";Tend="1158";Tstart="1020";shortTE="F";uid="3d952558-914b-4ab0-a3d6-728e59bbf6fb"
CM032340.1	RepeatMasker	Unknown	830990	831423	2062	+	.	ID="RND-1_FAMILY-34";Tend="1320";Tstart="912";shortTE="F";uid="a66b48e4-aa82-4a2f-a17b-7e3d0213cd5a"
CM032340.1	RepeatMasker	DNA	10817896	10818826	4501	+	.	ID="RND-1_FAMILY-556";Tend="1797";Tstart="913";shortTE="F";uid="68c43ba6-ee4d-4a27-afe2-f3ad15508ae3"
CM032340.1	RepeatMasker	DNA/hAT-Tip100	11619593	11619838	838	+	.	ID="RND-1_FAMILY-108";Tend="1234";Tstart="942";shortTE="F";uid="b2d31b2a-8af0-4c8b-9ae7-ab81f6a42533"
CM032340.1	RepeatMasker	DNA/hAT-Charlie	15589031	15589750	4286	+	.	ID="RND-5_FAMILY-4983";Tend="1651";Tstart="923";shortTE="F";uid="01730c38-07d2-49e3-8b1b-053d7458033a"
CM032340.1	RepeatMasker	DNA/TcMar-Pogo	2575225	2575927	666	+	.	ID="RND-5_FAMILY-2341";TEgroup="ctg_2%7CRND-5_FAMILY-2341%7C1";Tend="1735";Tstart="929";shortTE="T";uid="eac48dca-4533-4582-803c-d7b12c939e3e"
CM032340.1	RepeatMasker	DNA/hAT-hATm	7690764	7692936	1166	+	.	ID="RND-6_FAMILY-9297";TEgroup="ctg_2%7CRND-6_FAMILY-9297%7C1";Tend="2268";Tstart="310";shortTE="F";uid="bdd41f35-55de-4cc8-95c3-9f8cdcf9974c"
CM032340.1	RepeatMasker	Unknown	7404631	7404924	1914	+	.	ID="RND-5_FAMILY-3138";Tend="903";Tstart="616";shortTE="F";uid="f3ab9392-fa74-41cb-acfe-1229a193d4b3"
CM032340.1	RepeatMasker	Unknown	14158766	14158923	646	+	.	ID="RND-1_FAMILY-60";Tend="1117";Tstart="943";shortTE="F";uid="f46ee04b-f4cd-4683-a049-d80423c361b2"
CM032340.1	RepeatMasker	DNA/hAT-Tip100	17284608	17285052	2437	+	.	ID="RND-4_FAMILY-6";Tend="1625";Tstart="1120";shortTE="F";uid="7ab891cb-eccc-4af4-911b-1ae7798f439a"
CM032340.1	RepeatMasker	Unknown	15131061	15131286	1354	+	.	ID="RND-1_FAMILY-400";Tend="1252";Tstart="990";shortTE="F";uid="7eb9487e-3ff7-4c4b-85a5-453f99216109"
CM032340.1	RepeatMasker	DNA/hAT-Tip100	12913843	12914783	5820	+	.	ID="RND-5_FAMILY-1017";Tend="1841";Tstart="824";shortTE="F";uid="30c7c6a4-c82c-4654-a54a-abf50e6f4fd9"
CM032340.1	RepeatMasker	Unknown	6402404	6402741	1049	+	.	ID="RND-6_FAMILY-4652";Tend="1201";Tstart="808";shortTE="F";uid="dbb922e4-0149-4ca1-97fb-6f25c4239a76"
CM032340.1	RepeatMasker	Unknown	10333056	10333506	2525	+	.	ID="RND-4_FAMILY-341";Tend="1393";Tstart="925";shortTE="F";uid="ecd79c4f-672f-4a37-81f9-50a055037699"
CM032340.1	RepeatMasker	Unknown	1493487	1494272	2911	+	.	ID="RND-5_FAMILY-104";Tend="1873";Tstart="945";shortTE="F";uid="3fe2b48e-804c-4c9b-a300-f982b3d7fdee"
CM032340.1	RepeatMasker	DNA/TcMar-Tc1	2174230	2174901	4527	+	.	ID="RND-6_FAMILY-1196";Tend="1675";Tstart="965";shortTE="F";uid="48e78c07-d3fb-4eec-a15a-da04cf8c8a14"
CM032340.1	RepeatMasker	Unknown	4481431	4481568	471	+	.	ID="RND-6_FAMILY-3713";Tend="1163";Tstart="1000";shortTE="F";uid="77abfc27-3a8d-43a2-82fd-32e496b46073"
CM032340.1	RepeatMasker	LINE/I	11456970	11457499	946	+	.	ID="RND-5_FAMILY-6092";Tend="1303";Tstart="794";shortTE="F";uid="6ee939d1-deb8-4ecd-a039-0dc5d298adff"
CM032340.1	RepeatMasker	Unknown	14466564	14466782	1403	+	.	ID="RND-1_FAMILY-199";Tend="1180";Tstart="952";shortTE="F";uid="abfb69d4-ef70-4276-a6fe-ea34698b8be4"
CM032340.1	RepeatMasker	Retroposon?	20440354	20440979	4181	+	.	ID="RND-1_FAMILY-97";Tend="1602";Tstart="971";shortTE="F";uid="f711332b-967e-40f0-a534-9b9b0175c6ca"
CM032340.1	RepeatMasker	LINE/RTE-BovB	19610055	19610583	2730	+	.	ID="RND-5_FAMILY-1491";Tend="2780";Tstart="2124";shortTE="F";uid="6cf0125f-2773-4d44-8073-3d86a63cba08"
CM032340.1	RepeatMasker	Unknown	4584062	4584226	507	+	.	ID="RND-5_FAMILY-4717";Tend="1450";Tstart="1277";shortTE="F";uid="baf46dd3-d515-456a-aed5-0f49c72eff80"
CM032340.1	RepeatMasker	DNA/Kolobok-E	19953062	19953655	750	+	.	ID="RND-1_FAMILY-241";TEgroup="ctg_2%7CRND-1_FAMILY-241%7C1";Tend="1572";Tstart="903";shortTE="F";uid="e0be3e3e-64d6-43de-a549-45f51b1c55a5"
CM032340.1	RepeatMasker	Unknown	14899537	14899731	671	+	.	ID="RND-5_FAMILY-3070";Tend="2218";Tstart="2017";shortTE="F";uid="86473c7a-bfe7-4dfe-808f-ec0e46d24550"
CM032340.1	RepeatMasker	DNA/TcMar-Mariner	20586267	20587115	4413	+	.	ID="RND-5_FAMILY-885";Tend="1869";Tstart="950";shortTE="F";uid="bde65724-a1a5-431e-ab50-75cfdd216044"
CM032340.1	RepeatMasker	DNA/hAT	13925621	13925812	602	+	.	ID="RND-1_FAMILY-525";Tend="1988";Tstart="1805";shortTE="F";uid="c5e0ae0f-796b-49a5-86db-a2b6b745722d"
CM032340.1	RepeatMasker	DNA/hAT-hAT19	6375015	6375563	3241	+	.	ID="RND-6_FAMILY-5230";Tend="1501";Tstart="873";shortTE="F";uid="1bf1aca1-84a8-4b71-8b02-e51e1107b748"
CM032340.1	RepeatMasker	DNA	3456918	3457203	457	+	.	ID="TTAA16_AP";Tend="493";Tstart="189";shortTE="F";uid="1310ca07-9ac4-4f45-91c9-fde64bc8de38"
CM032340.1	RepeatMasker	LINE/Penelope	6972340	6978088	36234	+	.	ID="RND-1_FAMILY-56";Tend="4655";Tstart="1";shortTE="F";uid="d3265fb7-c1b7-4cb7-9b4e-fc6bee3cd239"
CM032340.1	RepeatMasker	Unknown	86583	87598	2540	+	.	ID="RND-1_FAMILY-183";Tend="1838";Tstart="903";shortTE="F";uid="eaaf80c8-b34b-4178-a484-2cd563d699ad"
CM032340.1	RepeatMasker	Unknown	16719646	16719880	905	+	.	ID="RND-1_FAMILY-37";Tend="1249";Tstart="956";shortTE="F";uid="1b1b9900-f879-42d4-b4b0-27f95a8f398c"
CM032340.1	RepeatMasker	DNA/TcMar-Tc1	4425731	4425892	939	+	.	ID="HALYOMORPHA_HALYS-6_FAMILY-2978";Tend="271";Tstart="108";shortTE="F";uid="f9248d21-7b1f-4306-a2b2-b4ef59a05fea"
CM032340.1	RepeatMasker	LINE/R1	7862045	7862460	1831	+	.	ID="RND-6_FAMILY-19022";Tend="3185";Tstart="2759";shortTE="F";uid="1bacc056-3a68-487e-aee5-1c76fefedcf1"
CM032340.1	RepeatMasker	Unknown	1809847	1810094	1595	+	.	ID="RND-1_FAMILY-10";Tend="1262";Tstart="973";shortTE="F";uid="f6093a2b-702e-40d5-8031-900fc3b1661f"
CM032340.1	RepeatMasker	RC/Helitron	5020039	5020360	814	+	.	ID="RND-6_FAMILY-692";Tend="2300";Tstart="2028";shortTE="F";uid="4aedaa16-0143-4f92-b921-0655f6516250"
CM032340.1	RepeatMasker	DNA/hAT-Blackjack	12319830	12320320	3971	+	.	ID="RND-4_FAMILY-1";Tend="5784";Tstart="5301";shortTE="F";uid="932d3b9f-9648-4051-a9a3-f51c2f8d5c73"
CM032340.1	RepeatMasker	RC/Helitron	12951863	12952267	3101	+	.	ID="RND-4_FAMILY-143";Tend="1313";Tstart="882";shortTE="F";uid="b8a0375c-0226-47c3-af71-4d3f81f02724"
CM032340.1	RepeatMasker	DNA/hAT-Tip100	7845530	7845880	1264	+	.	ID="RND-4_FAMILY-1732";Tend="1393";Tstart="967";shortTE="F";uid="e2782906-17b8-4403-9b93-511df39c5e39"
CM032340.1	RepeatMasker	DNA/hAT-hAT19	8336465	8336810	1476	+	.	ID="RND-6_FAMILY-4410";Tend="1136";Tstart="797";shortTE="F";uid="b8c43239-aabe-4231-ada0-7b98db0bab16"
CM032340.1	RepeatMasker	Unknown	17029366	17029470	478	+	.	ID="RND-1_FAMILY-131";Tend="1367";Tstart="1257";shortTE="F";uid="abd1e4a6-bdf9-4418-a3a6-6a3b40eddd39"
CM032340.1	RepeatMasker	DNA/hAT-Ac	14840519	14841297	5396	+	.	ID="RND-1_FAMILY-235";Tend="1696";Tstart="898";shortTE="F";uid="16e541b0-fa63-485a-9c9d-0f1819918f51"
CM032340.1	RepeatMasker	Unknown	19478510	19478706	1286	+	.	ID="RND-1_FAMILY-10";Tend="1252";Tstart="1000";shortTE="F";uid="2cf3d445-037f-412d-a700-ea5720b7e629"
CM032340.1	RepeatMasker	DNA/hAT	14144183	14144356	1183	+	.	ID="RND-6_FAMILY-5934";Tend="1387";Tstart="1222";shortTE="F";uid="cdb0be29-236c-40c6-9799-dd44e31b28a7"
CM032340.1	RepeatMasker	LINE/L2	6937607	6937760	13579	+	.	ID="RND-1_FAMILY-502";Tend="599";Tstart="398";shortTE="F";uid="bd8e883b-b648-4b98-9bf5-63f2e7daeabf"
CM032340.1	RepeatMasker	DNA/Sola-1	275949	276151	1187	+	.	ID="RND-6_FAMILY-21424";Tend="534";Tstart="326";shortTE="F";uid="9efdcb08-5c6a-4928-873c-fef2a1f1e385"
CM032340.1	RepeatMasker	DNA/TcMar-Mariner	7052809	7053636	4786	+	.	ID="RND-5_FAMILY-885";Tend="1865";Tstart="931";shortTE="F";uid="be31d153-c82d-44f7-bac0-cb0acec4e54b"
CM032340.1	RepeatMasker	LINE/RTE-BovB	12053820	12054476	517	+	.	ID="RND-6_FAMILY-6089";Tend="1787";Tstart="1141";shortTE="F";uid="77d61bcd-c549-4768-8d46-2cd6a6e28d01"
CM032340.1	RepeatMasker	Unknown	5199269	5199391	431	+	.	ID="RND-6_FAMILY-6176";Tend="901";Tstart="784";shortTE="F";uid="95bd3be7-57ae-46d2-954a-2e308f386267"
CM032340.1	RepeatMasker	Unknown	4704358	4704708	1549	+	.	ID="RND-5_FAMILY-3260";TEgroup="ctg_2%7CRND-5_FAMILY-3260%7C1";Tend="1627";Tstart="1162";shortTE="F";uid="076643f5-112f-4d25-b1ba-14d0599dfff9"
CM032340.1	RepeatMasker	Unknown	739134	739266	537	+	.	ID="RND-1_FAMILY-26";Tend="1063";Tstart="941";shortTE="F";uid="af325a14-2ce3-4615-9e5c-50c2865c99df"
CM032340.1	RepeatMasker	Unknown	19673232	19675817	15857	+	.	ID="RND-1_FAMILY-320";TEgroup="ctg_2%7CRND-1_FAMILY-320%7C1";Tend="2984";Tstart="754";shortTE="F";uid="24582672-a673-4b16-a4a3-b15bf73c29dc"
CM032340.1	RepeatMasker	DNA/hAT-Tip100	15006962	15007082	590	+	.	ID="RND-4_FAMILY-258";Tend="973";Tstart="846";shortTE="F";uid="8603a573-bb5b-402a-9ba0-e9d2818649e9"
CM032340.1	RepeatMasker	Unknown	16321203	16321698	2606	+	.	ID="RND-1_FAMILY-216";Tend="1570";Tstart="926";shortTE="F";uid="9072bb1c-4ea6-4446-b0d3-038589159f91"
CM032340.1	RepeatMasker	DNA/hAT-Tip100	1769931	1770293	1714	+	.	ID="RND-4_FAMILY-1732";Tend="1350";Tstart="939";shortTE="F";uid="3811ce17-1d2f-4bc2-96f0-131541a44218"
CM032340.1	RepeatMasker	DNA	4747847	4748559	5640	+	.	ID="RND-5_FAMILY-3056";Tend="1633";Tstart="898";shortTE="F";uid="c926ffca-2dc1-43cd-b80a-abbb897b6e9e"
CM032340.1	RepeatMasker	DNA/TcMar-Tc1	14139754	14140025	1063	+	.	ID="RND-6_FAMILY-2326";Tend="1368";Tstart="1086";shortTE="F";uid="4f2ed46c-fc76-414d-9cfd-138dfd94e120"
CM032340.1	RepeatMasker	LINE/I	15231054	15231204	994	+	.	ID="RND-5_FAMILY-1694";Tend="1419";Tstart="1272";shortTE="F";uid="ad20fc29-7543-4028-afed-e5d426bfa5e1"
CM032340.1	RepeatMasker	LINE/I-Jockey	4878869	4879014	480	+	.	ID="TART_DV";Tend="2903";Tstart="2752";shortTE="F";uid="0abda11a-2366-4881-bb7d-ca8688ad8651"
CM032340.1	RepeatMasker	Unknown	16436560	16437767	7616	+	.	ID="RND-1_FAMILY-534";Tend="2841";Tstart="1633";shortTE="F";uid="ddf7e42b-cbfe-4dd2-b31b-96247e7742b0"
CM032340.1	RepeatMasker	DNA/hAT-Charlie	3008831	3009106	2159	+	.	ID="RND-1_FAMILY-172";Tend="1184";Tstart="927";shortTE="F";uid="fcb3a90a-4c15-4f68-81e9-005f49b28b86"
CM032340.1	RepeatMasker	DNA/hAT-Tip100	1895691	1896017	1464	+	.	ID="RND-3_FAMILY-626";Tend="1265";Tstart="952";shortTE="F";uid="a4aa7def-212a-4734-a8f6-0ba57a2a34c7"
CM032340.1	RepeatMasker	Unknown	16187916	16188194	1017	+	.	ID="RND-6_FAMILY-427";Tend="866";Tstart="616";shortTE="F";uid="00b0c782-5e1a-47dc-b48a-df379e8f2d72"
CM032340.1	RepeatMasker	DNA/Crypton	14990615	14990778	761	+	.	ID="RND-1_FAMILY-109";Tend="1312";Tstart="1173";shortTE="F";uid="b59fe28c-1518-4b5c-9d5f-53c4d72abc5b"
CM032340.1	RepeatMasker	Unknown	8144881	8145430	4445	+	.	ID="RND-1_FAMILY-135";Tend="1482";Tstart="919";shortTE="F";uid="6eba4d13-8b83-4241-ac66-89d8dd17da54"
CM032340.1	RepeatMasker	LINE/R1	13377210	13377443	1364	+	.	ID="RND-5_FAMILY-2157";Tend="1561";Tstart="1338";shortTE="F";uid="de8e1d2a-fe25-44ff-a8ef-1ff1932422d7"
CM032340.1	RepeatMasker	LINE/R1	12214336	12214503	425	+	.	ID="RND-1_FAMILY-137";Tend="1122";Tstart="942";shortTE="F";uid="237707ae-d31c-4c15-b45e-5f2f91818b32"
CM032340.1	RepeatMasker	DNA/hAT-Ac	5904941	5905071	907	+	.	ID="RND-1_FAMILY-235";Tend="1371";Tstart="1241";shortTE="F";uid="544acd41-6c8c-48d3-9ca0-3121b7b67a85"
CM032340.1	RepeatMasker	DNA/Sola-1	276377	277701	7839	+	.	ID="RND-6_FAMILY-21424";Tend="1934";Tstart="603";shortTE="F";uid="d6ff7ad4-a6bc-4054-befa-0a1d2c3a7aab"
CM032340.1	RepeatMasker	DNA/TcMar-Mariner	4263159	4263625	2400	+	.	ID="RND-5_FAMILY-6572";Tend="1623";Tstart="1136";shortTE="F";uid="4cf2aeae-8fd9-4203-95ae-153748ef5558"
CM032340.1	RepeatMasker	DNA/hAT-Charlie	18230319	18230465	688	+	.	ID="RND-5_FAMILY-114";Tend="1140";Tstart="990";shortTE="F";uid="50d2f658-a01e-48da-8084-11250f40d5c5"
CM032340.1	RepeatMasker	Unknown	14166657	14167127	671	+	.	ID="RND-6_FAMILY-9593";Tend="1241";Tstart="793";shortTE="F";uid="74c6b4e9-761a-43e7-8a32-b9f7f58fe8ad"
CM032340.1	RepeatMasker	Unknown	20565450	20565748	1921	+	.	ID="RND-1_FAMILY-358";Tend="1666";Tstart="1339";shortTE="F";uid="dcf02f26-3cbe-4090-8e74-7e5af5f12141"
CM032340.1	RepeatMasker	DNA/TcMar-Tc1	10778	12156	8488	+	.	ID="rnd-5_family-582";Tend="2236";Tstart="813";shortTE="F";uid="41ab0308-a73a-415c-99ba-12fdce9ebe53"
CM032340.1	RepeatMasker	Unknown	17586145	17586538	2156	+	.	ID="RND-1_FAMILY-69";Tend="1646";Tstart="1233";shortTE="F";uid="071ba47e-e46f-435f-9d34-f21227e2a24c"
CM032340.1	RepeatMasker	LINE/R1	984972	985125	482	+	.	ID="RND-1_FAMILY-309";Tend="2928";Tstart="2776";shortTE="F";uid="8e8228da-d65d-4a3a-bb86-ec1507df184a"
CM032340.1	RepeatMasker	DNA/hAT-hATm	14920953	14921196	452	+	.	ID="HAT-4C_AP";Tend="1816";Tstart="1571";shortTE="F";uid="b3310a7b-ac22-4b51-ab0d-e19b019a5d0c"
CM032340.1	RepeatMasker	DNA/hAT-Ac	9909387	9909543	960	+	.	ID="RND-6_FAMILY-4273";Tend="1476";Tstart="1316";shortTE="F";uid="b43f8ed7-9aa2-4cd8-89ca-8ef0340e57b6"
CM032340.1	RepeatMasker	Unknown	467228	467698	2406	+	.	ID="RND-1_FAMILY-111";Tend="1405";Tstart="954";shortTE="F";uid="4c430cef-f771-462e-9e50-c68d8916949f"
CM032340.1	RepeatMasker	LINE/L2	22774	23207	755	+	.	ID="RND-1_FAMILY-77";Tend="1710";Tstart="1277";shortTE="F";uid="0ab07c13-d619-40c8-9555-e22a237a4c93"
CM032340.1	RepeatMasker	Unknown	3562535	3562653	430	+	.	ID="RND-6_FAMILY-4652";Tend="1202";Tstart="1086";shortTE="F";uid="565c0e5f-d9d0-4156-b885-7d960d2f1cab"
CM032340.1	RepeatMasker	Unknown	10701538	10701895	1839	+	.	ID="RND-5_FAMILY-5251";Tend="1400";Tstart="968";shortTE="F";uid="57ea3427-b42d-4289-8fd0-09436c43bd52"
CM032340.1	RepeatMasker	Unknown	16571072	16571213	418	+	.	ID="RND-1_FAMILY-26";TEgroup="ctg_2%7CRND-1_FAMILY-26%7C3";Tend="1095";Tstart="990";shortTE="T";uid="96d7294c-c818-4555-9c3c-5bc3d4c42fab"
CM032340.1	RepeatMasker	DNA/hAT	11201805	11201942	537	+	.	ID="DNA8-105_AP";Tend="139";Tstart="1";shortTE="F";uid="521b520e-f718-44ea-aff7-a0f36294962a"
CM032340.1	RepeatMasker	Unknown	14999451	14999688	444	+	.	ID="RND-5_FAMILY-1013";Tend="1486";Tstart="1232";shortTE="F";uid="7f644762-e9f7-4014-93a8-f8bc1866619a"
CM032340.1	RepeatMasker	Unknown	17796277	17796384	447	+	.	ID="RND-6_FAMILY-7835";Tend="1104";Tstart="978";shortTE="F";uid="cd0b1743-ccba-4482-8d2c-2ab77c1fa5bb"
CM032340.1	RepeatMasker	Unknown	8320367	8320764	2679	+	.	ID="RND-5_FAMILY-4717";Tend="1359";Tstart="973";shortTE="F";uid="a96806ff-cec3-4c84-a6a8-c18252edd94e"
CM032340.1	RepeatMasker	DNA/hAT-Blackjack	20133507	20133740	453	+	.	ID="RND-5_FAMILY-200";Tend="1469";Tstart="1248";shortTE="F";uid="63b4a9e4-e4ca-40a6-8eab-e0849347b529"
CM032340.1	RepeatMasker	DNA/TcMar-Tc1	7568308	7568933	3277	+	.	ID="RND-1_FAMILY-23";Tend="1516";Tstart="907";shortTE="F";uid="57fd571b-51bf-441e-93e0-a3cd6441e45e"
CM032340.1	RepeatMasker	Unknown	19392599	19392746	856	+	.	ID="RND-1_FAMILY-60";Tend="1198";Tstart="1045";shortTE="F";uid="f6a75866-0ff7-46b9-ae5f-6ff5a04d603a"
CM032340.1	RepeatMasker	DNA/hAT	17821144	17821361	721	+	.	ID="rnd-4_family-333";Tend="1126";Tstart="904";shortTE="F";uid="f34cfcad-29bc-4384-b255-cde3e68a8806"
CM032340.1	RepeatMasker	Unknown	1578235	1578385	669	+	.	ID="RND-1_FAMILY-41";Tend="1692";Tstart="1475";shortTE="F";uid="6347eaeb-cb84-4abd-ac4f-bcefe34ed76e"
CM032340.1	RepeatMasker	Unknown	9926441	9926715	1361	+	.	ID="RND-5_FAMILY-3561";Tend="1306";Tstart="973";shortTE="F";uid="925e4fc9-4194-4479-a209-a40ede4dd8da"
CM032340.1	RepeatMasker	LINE/R1	9439772	9440045	1141	+	.	ID="RND-1_FAMILY-137";Tend="1253";Tstart="963";shortTE="F";uid="840778c6-1f1c-4969-bb6d-fd200ebf5a99"
CM032340.1	RepeatMasker	LINE/I-Jockey	16509438	16509561	538	+	.	ID="RND-5_FAMILY-2904";Tend="3881";Tstart="3653";shortTE="F";uid="c84d7dee-f89c-437d-85a9-8415a09813bf"
CM032340.1	RepeatMasker	LINE/I-Jockey	459947	460569	778	+	.	ID="RND-6_FAMILY-6029";Tend="3335";Tstart="2719";shortTE="F";uid="643afc44-5149-45ac-840b-0fe7d1d85ec2"
CM032340.1	RepeatMasker	Unknown	1758052	1758521	2644	+	.	ID="RND-4_FAMILY-588";Tend="1381";Tstart="924";shortTE="F";uid="ddff3354-9b1a-45db-a3b2-d12cff14e3a6"
CM032340.1	RepeatMasker	Unknown	11128077	11128322	855	+	.	ID="RND-1_FAMILY-37";Tend="1240";Tstart="965";shortTE="F";uid="eadec697-71ea-4b39-b7b1-7a4d7210f00a"
CM032340.1	RepeatMasker	Unknown	6616957	6617331	1022	+	.	ID="RND-6_FAMILY-479";Tend="1347";Tstart="903";shortTE="F";uid="e666dd94-8a8f-477d-965d-6eec07ba226c"
CM032340.1	RepeatMasker	DNA/hAT-Tip100	11317033	11317221	1154	+	.	ID="RND-5_FAMILY-8931";Tend="1100";Tstart="910";shortTE="F";uid="42ae5cb9-2576-4b03-b387-15ec7d2f982a"
CM032340.1	RepeatMasker	Unknown	17583455	17583856	3391	+	.	ID="RND-1_FAMILY-53";Tend="1333";Tstart="938";shortTE="F";uid="47a1b731-883b-4f1c-acdf-0f81dbf14ab1"
CM032340.1	RepeatMasker	LINE/RTE-BovB	15532121	15533089	614	+	.	ID="RTE-56_LMI";Tend="1111";Tstart="236";shortTE="F";uid="bc6840f7-ffae-4353-9452-6396033afac0"
CM032340.1	RepeatMasker	DNA/Kolobok-T2?	12198284	12198432	438	+	.	ID="KOLOBOK-N1_AEC";Tend="7533";Tstart="7374";shortTE="F";uid="9a5dd3a4-2df9-41ab-9f5d-8aa55eaee1ea"
CM032340.1	RepeatMasker	DNA/hAT-Tip100	9471326	9471685	1842	+	.	ID="RND-1_FAMILY-108";Tend="1310";Tstart="937";shortTE="F";uid="280a5540-a7e4-46d5-b8c8-66f4d281e803"
CM032340.1	RepeatMasker	DNA/hAT-Blackjack	6959430	6960761	6649	+	.	ID="rnd-4_family-1";Tend="3752";Tstart="449";shortTE="F";uid="f0d7b826-119e-4e15-b23a-a8fff341ef2b"
CM032340.1	RepeatMasker	Unknown	2073636	2073812	1044	+	.	ID="RND-5_FAMILY-3860";Tend="1635";Tstart="1459";shortTE="F";uid="9fa63182-cc0a-4a16-ab9d-9a764444170c"
CM032340.1	RepeatMasker	DNA/hAT-Tip100	1241491	1242522	1129	+	.	ID="RND-6_FAMILY-5277";TEgroup="ctg_2%7CRND-6_FAMILY-5277%7C1";Tend="2295";Tstart="1090";shortTE="F";uid="f3210ee3-4299-4ab6-a9b9-b1ec31475414"
CM032340.1	RepeatMasker	Unknown	14261051	14261741	911	+	.	ID="RND-1_FAMILY-35";Tend="1387";Tstart="752";shortTE="F";uid="60331930-7e89-429f-a926-1f5c2e2737a2"
CM032340.1	RepeatMasker	DNA/hAT-Tip100	8521753	8522369	3639	+	.	ID="RND-4_FAMILY-6";Tend="1628";Tstart="937";shortTE="F";uid="3209c21a-ef30-4449-a8b2-64a45fe790f8"
CM032340.1	RepeatMasker	Unknown	14779189	14779783	2439	+	.	ID="RND-5_FAMILY-4";Tend="1370";Tstart="897";shortTE="F";uid="5a9233f4-1e17-4f8f-acf7-1914e43dd61b"
CM032340.1	RepeatMasker	Unknown	14953684	14954111	2849	+	.	ID="RND-6_FAMILY-2158";Tend="1157";Tstart="754";shortTE="F";uid="41e9a420-da43-440e-8dc5-411a43d84d70"
CM032340.1	RepeatMasker	DNA	2953841	2954196	747	+	.	ID="DNA8-27_AP";Tend="763";Tstart="357";shortTE="F";uid="e722f96b-a2f0-44a5-b4a8-4e9fb6fadff9"
CM032340.1	RepeatMasker	Unknown	16979217	16979510	547	+	.	ID="RND-6_FAMILY-8120";TEgroup="ctg_2%7CRND-6_FAMILY-8120%7C1";Tend="1532";Tstart="1137";shortTE="F";uid="36f5e4ac-3156-442e-82e0-e08a500e2a56"
CM032340.1	RepeatMasker	LTR/Gypsy	12313357	12313563	1585	+	.	ID="RND-6_FAMILY-10366";Tend="1789";Tstart="1582";shortTE="F";uid="10b186b3-bada-4fdf-b091-ec184a1f3dd4"
CM032340.1	RepeatMasker	DNA/TcMar-Tc1	3563029	3563610	1428	+	.	ID="RND-6_FAMILY-1196";Tend="1683";Tstart="997";shortTE="F";uid="21645208-8058-4358-969d-86d4079fb3f4"
CM032340.1	RepeatMasker	Unknown	13865317	13865581	1795	+	.	ID="RND-1_FAMILY-60";Tend="1211";Tstart="944";shortTE="F";uid="12dbac76-8c6f-4553-9d71-db1a66f822b7"
CM032340.1	RepeatMasker	DNA/hAT-Tip100	20431709	20432085	1286	+	.	ID="RND-4_FAMILY-6";Tend="1331";Tstart="928";shortTE="F";uid="79db9c0b-3030-42b7-8a0c-d981f1f92635"
CM032340.1	RepeatMasker	Unknown	14334115	14335434	6356	+	.	ID="RND-1_FAMILY-90";Tend="2258";Tstart="964";shortTE="F";uid="e8238362-2dae-4ceb-9597-ab9247944d71"
CM032340.1	RepeatMasker	Unknown	14846674	14846865	899	+	.	ID="RND-6_FAMILY-470";Tend="1553";Tstart="1328";shortTE="F";uid="4d73ddcf-bafb-4d4e-bfb4-bca098faf954"
CM032340.1	RepeatMasker	LINE/I-Jockey	20392556	20393132	1256	+	.	ID="RND-6_FAMILY-468";Tend="3703";Tstart="3115";shortTE="F";uid="77cd6c15-1db5-4e49-b582-6c303e16568c"
CM032340.1	RepeatMasker	DNA/hAT	4959752	4960011	758	+	.	ID="RND-6_FAMILY-15731";Tend="1201";Tstart="942";shortTE="F";uid="a3c4dca7-a136-4876-a8d7-746f37e0f1c5"
CM032340.1	RepeatMasker	Unknown	11727401	11728604	6639	+	.	ID="RND-6_FAMILY-3189";Tend="1910";Tstart="861";shortTE="F";uid="62882de3-c7d5-4219-bbb6-8cd6f4184c32"
CM032340.1	RepeatMasker	Unknown	14130479	14130644	418	+	.	ID="RND-5_FAMILY-3507";Tend="1016";Tstart="823";shortTE="F";uid="7193fdee-18e7-4021-8159-0e444c4e4326"
CM032340.1	RepeatMasker	LINE/I	13494198	13494633	3057	+	.	ID="RND-5_FAMILY-1290";Tend="1424";Tstart="893";shortTE="F";uid="74c14ccf-b224-41a2-a7a4-edaa0631469f"
CM032340.1	RepeatMasker	LTR/Copia	6287325	6287617	723	+	.	ID="RND-3_FAMILY-272";Tend="1184";Tstart="857";shortTE="F";uid="aaace9bd-c0e1-4998-90ae-b892b340a989"
CM032340.1	RepeatMasker	Unknown	14148252	14148804	4039	+	.	ID="RND-1_FAMILY-54";Tend="1779";Tstart="1198";shortTE="F";uid="44b0be5c-057f-4311-8111-a2f86208f806"
CM032340.1	RepeatMasker	Unknown	8565869	8566514	4024	+	.	ID="RND-1_FAMILY-76";Tend="1622";Tstart="1003";shortTE="F";uid="61d46f44-1abd-4f11-8c9a-8fc010f8cbe6"
CM032340.1	RepeatMasker	Unknown	2709891	2710169	1702	+	.	ID="RND-1_FAMILY-246";Tend="1204";Tstart="925";shortTE="F";uid="979c4fa0-3d74-4ec3-b653-722f14931441"
CM032340.1	RepeatMasker	LTR/Pao	2771069	2772276	689	+	.	ID="BEL-3_LH-I";Tend="6601";Tstart="4587";shortTE="F";uid="4caaf52a-54c1-4fb5-ab9a-0202691fa641"
CM032340.1	RepeatMasker	Unknown	12346289	12347176	4891	+	.	ID="RND-6_FAMILY-5225";Tend="1726";Tstart="722";shortTE="F";uid="34730997-9298-4ab6-a20f-9f68b06e69ae"
CM032340.1	RepeatMasker	Unknown	1995954	1996310	2570	+	.	ID="RND-1_FAMILY-248";Tend="1349";Tstart="961";shortTE="F";uid="ec86e2be-dccc-45d8-bd40-e93a0dbcbe17"
CM032340.1	RepeatMasker	Unknown	7721513	7721757	1349	+	.	ID="RND-1_FAMILY-60";Tend="1198";Tstart="943";shortTE="F";uid="3928ca85-1330-487c-8801-4e9a79465e7a"
CM032340.1	RepeatMasker	DNA/hAT-Tip100	204637	204875	985	+	.	ID="RND-5_FAMILY-4765";Tend="1388";Tstart="1115";shortTE="F";uid="170a60d8-b919-4046-8d6e-1a051cfbd4bf"
CM032340.1	RepeatMasker	DNA/hAT-hAT19	13056816	13057009	575	+	.	ID="DNA8-78_AP";Tend="624";Tstart="427";shortTE="F";uid="dc1b8869-965c-4757-bd0f-086fc3198d77"
CM032340.1	RepeatMasker	Unknown	6680718	6681266	3774	+	.	ID="RND-1_FAMILY-135";Tend="1484";Tstart="921";shortTE="F";uid="e18427c5-7108-401e-852f-d2715cefc2db"
CM032340.1	RepeatMasker	DNA/TcMar-Mariner	13370944	13371198	749	+	.	ID="RND-6_FAMILY-9956";Tend="1976";Tstart="1756";shortTE="F";uid="8ba5a8fd-8795-4a9c-8af2-8f8e11e8f67a"
CM032340.1	RepeatMasker	Unknown	6490904	6491123	1253	+	.	ID="RND-6_FAMILY-7835";Tend="1145";Tstart="929";shortTE="F";uid="b4ead3d2-3326-4f1d-a59a-fb78a99cab63"
CM032340.1	RepeatMasker	Unknown	16912644	16913084	1897	+	.	ID="RND-1_FAMILY-34";Tend="1650";Tstart="955";shortTE="F";uid="341d93a2-b88f-4d50-a033-6015c1867432"
CM032340.1	RepeatMasker	DNA/TcMar-Tc1	17638392	17638765	2828	+	.	ID="RND-6_FAMILY-6232";Tend="1514";Tstart="1139";shortTE="F";uid="7aaeb97f-9ed7-4eba-9e32-ca1a68796f2e"
CM032340.1	RepeatMasker	DNA/hAT	14093292	14093462	655	+	.	ID="RND-5_FAMILY-2177";Tend="3201";Tstart="2981";shortTE="F";uid="5c8bdd05-a0bf-4519-b899-e1dd9aad4f0d"
CM032340.1	RepeatMasker	LINE/I	1610075	1610247	543	+	.	ID="RND-5_FAMILY-1694";Tend="1462";Tstart="1222";shortTE="F";uid="2d33be66-c5f8-421b-9573-83dd6cfeb012"
CM032340.1	RepeatMasker	DNA/hAT-Tip100	15000358	15000547	1035	+	.	ID="RND-1_FAMILY-255";Tend="971";Tstart="743";shortTE="F";uid="eb4d3d3b-61cf-4de0-8ccd-fa256a5f9bc5"
CM032340.1	RepeatMasker	Satellite	8370975	8371157	854	+	.	ID="SAT-1_LVA";Tend="1740";Tstart="1556";shortTE="F";uid="a8ef1772-dbea-4220-bfb4-c15427ae9837"
CM032340.1	RepeatMasker	DNA/hAT?	69432	69571	449	+	.	ID="DNA8-60_AP";Tend="556";Tstart="430";shortTE="F";uid="cffd57aa-bd7d-46e8-938a-ad7f77068933"
CM032340.1	RepeatMasker	Unknown	13083793	13084022	782	+	.	ID="RND-1_FAMILY-37";Tend="1346";Tstart="1115";shortTE="F";uid="3e422722-09ac-4f3a-b62c-b83701f6c566"
CM032340.1	RepeatMasker	Unknown	5972132	5972279	480	+	.	ID="RND-4_FAMILY-959";Tend="1817";Tstart="1646";shortTE="F";uid="0811487c-ad1a-4950-af5c-d24a76f2c9df"
CM032340.1	RepeatMasker	LINE/RTE-BovB	5490666	5491287	3863	+	.	ID="RND-1_FAMILY-542";Tend="1070";Tstart="445";shortTE="F";uid="d79c1498-dc09-4af3-bb91-434b068b17f4"
CM032340.1	RepeatMasker	LINE/I-Jockey	19710379	19711672	11156	+	.	ID="RND-6_FAMILY-3210";Tend="5351";Tstart="4078";shortTE="F";uid="2a8fceba-928d-4c17-92e5-6b356a942d7b"
CM032340.1	RepeatMasker	DNA/TcMar-Tc1	3685710	3686341	4643	+	.	ID="RND-1_FAMILY-27";Tend="1584";Tstart="958";shortTE="F";uid="0ea09ff3-c772-48ff-bda8-016da404aa88"
CM032340.1	RepeatMasker	DNA/hAT-Tip100	8409282	8409456	1270	+	.	ID="RND-1_FAMILY-281";Tend="1250";Tstart="1067";shortTE="F";uid="b3b0a5fc-d5f5-4419-8e0c-540dd30c1af2"
CM032340.1	RepeatMasker	LINE/I	2552263	2552383	436	+	.	ID="RND-6_FAMILY-8213";Tend="966";Tstart="847";shortTE="F";uid="e58d5bf2-0558-48ba-8d28-169efec4666f"
CM032340.1	RepeatMasker	Unknown	4831621	4832036	3372	+	.	ID="RND-1_FAMILY-248";Tend="1350";Tstart="924";shortTE="F";uid="5752d41e-4345-4095-a38b-826855980dc7"
CM032340.1	RepeatMasker	DNA/hAT-Charlie	19814108	19814711	782	+	.	ID="RND-5_FAMILY-4983";TEgroup="ctg_2%7CRND-5_FAMILY-4983%7C3";Tend="1660";Tstart="877";shortTE="F";uid="5faf8c08-23e0-47ba-adbc-7ffa78bf8d28"
CM032340.1	RepeatMasker	Unknown	17925273	17925715	2420	+	.	ID="RND-1_FAMILY-360";Tend="1538";Tstart="1073";shortTE="F";uid="648e5f81-473c-401b-9610-8391c35736c7"
CM032340.1	RepeatMasker	Unknown	8132106	8132450	1927	+	.	ID="RND-5_FAMILY-5251";Tend="1369";Tstart="972";shortTE="F";uid="518e5135-8a2e-4146-8ce7-97ed502b8c03"
CM032340.1	RepeatMasker	DNA/TcMar-Tc1	3426706	3427254	1492	+	.	ID="RND-1_FAMILY-23";Tend="1537";Tstart="930";shortTE="F";uid="17f215b3-591f-45fa-93cb-e6c0dc2e27aa"
CM032340.1	RepeatMasker	Unknown	19090588	19090944	2386	+	.	ID="RND-1_FAMILY-248";Tend="1299";Tstart="924";shortTE="F";uid="0cf5567b-9600-4e4d-8226-01396d05bc52"
CM032340.1	RepeatMasker	DNA/hAT-Tip100	17983945	17984186	1466	+	.	ID="RND-5_FAMILY-10978";Tend="1568";Tstart="1307";shortTE="F";uid="f33eb45e-9a38-45df-b3d8-8e581d9de650"
CM032340.1	RepeatMasker	DNA/P	11613213	11613420	405	+	.	ID="RND-5_FAMILY-2458";Tend="1368";Tstart="1162";shortTE="F";uid="192994d1-a7f9-40eb-a530-f0dcf1c19938"
CM032340.1	RepeatMasker	DNA/hAT-Ac	17455692	17456295	1673	+	.	ID="RND-4_FAMILY-1424";TEgroup="ctg_2%7CRND-4_FAMILY-1424%7C2";Tend="1681";Tstart="935";shortTE="F";uid="19cf0191-c742-474a-a303-732967f7b7d6"
CM032340.1	RepeatMasker	DNA/TcMar-Mariner	14355819	14356135	1282	+	.	ID="RND-6_FAMILY-7050";Tend="1566";Tstart="1244";shortTE="F";uid="cf8fec82-3851-4e8c-a11c-d664be8d4da8"
CM032340.1	RepeatMasker	DNA/hAT	13143439	13144274	5715	+	.	ID="RND-5_FAMILY-2104";Tend="1722";Tstart="897";shortTE="F";uid="32dbd572-cc0f-4984-bce2-40a11b0649c4"
CM032340.1	RepeatMasker	LTR/Gypsy	6957722	6958414	6132	+	.	ID="RND-1_FAMILY-214";Tend="1424";Tstart="732";shortTE="F";uid="ca3947ac-e012-4ecf-adc6-9ca3a1184512"
CM032340.1	RepeatMasker	DNA/hAT	8369375	8369682	1434	+	.	ID="RND-4_FAMILY-333";Tend="1196";Tstart="904";shortTE="F";uid="eaed3b95-5396-4d68-8a01-6f77b86e89c8"
CM032340.1	RepeatMasker	Unknown	19739274	19739689	1745	+	.	ID="RND-1_FAMILY-574";TEgroup="ctg_2%7CRND-1_FAMILY-574%7C2";Tend="2166";Tstart="687";shortTE="F";uid="c3daef0d-ecf5-411f-ba2e-209e72369bf8"
CM032340.1	RepeatMasker	LINE/I	9596221	9596584	2695	+	.	ID="RND-1_FAMILY-253";Tend="3271";Tstart="2895";shortTE="F";uid="b637e505-33c3-4d5b-adec-27f5bfad9a77"
CM032340.1	RepeatMasker	DNA/hAT	17009138	17009611	438	+	.	ID="RND-6_FAMILY-2525";TEgroup="ctg_2%7CRND-6_FAMILY-2525%7C1";Tend="1406";Tstart="695";shortTE="F";uid="d951dac1-cd6e-4507-880f-3d8f2596b32d"
CM032340.1	RepeatMasker	DNA/TcMar-Mariner	17458953	17459243	598	+	.	ID="RND-6_FAMILY-7050";Tend="1250";Tstart="940";shortTE="F";uid="4bff1414-6883-4b24-a955-2ba8ac308992"
CM032340.1	RepeatMasker	Unknown	14656938	14657517	4226	+	.	ID="RND-1_FAMILY-135";Tend="1485";Tstart="915";shortTE="F";uid="4ac27ce7-2799-469f-86f9-a1fa5aebf0d9"
CM032340.1	RepeatMasker	DNA/PIF-Spy	6937761	6938249	2499	+	.	ID="RND-1_FAMILY-280";Tend="2340";Tstart="1865";shortTE="F";uid="3ef708fe-2c60-4c59-8eaa-81c5d1996928"
CM032340.1	RepeatMasker	DNA/hAT-hAT19	11208505	11208685	831	+	.	ID="HAT-N5_AP";Tend="193";Tstart="1";shortTE="F";uid="cbb639e9-8927-4dda-bb00-a1e38cfa1ede"
CM032340.1	RepeatMasker	DNA/hAT-Charlie	2739416	2739608	1304	+	.	ID="RND-4_FAMILY-414";Tend="1092";Tstart="898";shortTE="F";uid="2c11e5a5-ccf9-4a4d-bdf6-6b6d33a77cc1"
CM032340.1	RepeatMasker	LINE/L1	1268107	1268270	879	+	.	ID="RND-5_FAMILY-7082";Tend="1173";Tstart="1024";shortTE="F";uid="96878b3a-84a2-428b-8113-c7df54c379a1"
CM032340.1	RepeatMasker	DNA/TcMar-Tc1	19573855	19574137	619	+	.	ID="mariner-2_dbi";Tend="281";Tstart="1";shortTE="F";uid="eaded4de-edca-4396-893e-09c4c179240b"
CM032340.1	RepeatMasker	DNA/hAT-Tip100	19627690	19627824	679	+	.	ID="RND-6_FAMILY-1970";Tend="1024";Tstart="858";shortTE="F";uid="c11b3ceb-31cc-4483-b422-c15122221cf0"
CM032340.1	RepeatMasker	DNA/hAT-Charlie	9277504	9277918	2266	+	.	ID="rnd-4_family-414";Tend="1264";Tstart="892";shortTE="F";uid="379b617c-1094-48c0-b36a-841aa2135a5f"
CM032340.1	RepeatMasker	LINE/I	19544607	19544844	517	+	.	ID="RND-6_FAMILY-8213";Tend="1226";Tstart="956";shortTE="F";uid="e3ffc189-4301-4297-9bfd-f7abc22424ee"
CM032340.1	RepeatMasker	Unknown	16519146	16520424	12659	+	.	ID="RND-5_FAMILY-5259";Tend="1945";Tstart="918";shortTE="F";uid="94434b33-316d-488e-9001-780986dfe6bb"
CM032340.1	RepeatMasker	DNA/TcMar-Pogo	6575025	6575157	517	+	.	ID="RND-5_FAMILY-7862";Tend="1058";Tstart="937";shortTE="F";uid="f6871052-0d81-4804-9568-1973c88a7251"
CM032340.1	RepeatMasker	Unknown	5045480	5045673	576	+	.	ID="RND-6_FAMILY-13417";Tend="1376";Tstart="1169";shortTE="F";uid="bfdac66a-a2c3-4597-bc61-936744c85d5a"
CM032340.1	RepeatMasker	Unknown	323572	323778	676	+	.	ID="RND-1_FAMILY-341";Tend="1100";Tstart="890";shortTE="F";uid="7c87a80a-66a3-4b3e-9852-ccff0d802a1d"
CM032340.1	RepeatMasker	LINE/RTE-BovB	18584582	18584817	1295	+	.	ID="RND-1_FAMILY-331";Tend="3199";Tstart="2933";shortTE="F";uid="7e8a4e13-7148-4d6a-b707-9e381c692e04"
CM032340.1	RepeatMasker	Unknown	9607746	9608100	799	+	.	ID="RND-6_FAMILY-736";TEgroup="ctg_2%7CRND-6_FAMILY-736%7C1";Tend="1473";Tstart="935";shortTE="F";uid="c407fbaf-0d5a-45eb-87fe-8881a44b4a0d"
CM032340.1	RepeatMasker	DNA/hAT-Tip100	17216125	17216471	998	+	.	ID="RND-4_FAMILY-1732";Tend="1397";Tstart="942";shortTE="F";uid="743187f3-fea3-4d9d-88c9-16a59b716024"
CM032340.1	RepeatMasker	DNA/Maverick	6264849	6268212	7495	+	.	ID="RND-1_FAMILY-189";Tend="5079";Tstart="1765";shortTE="F";uid="89db2329-23bb-46b0-b0df-cff043f226a2"
CM032340.1	RepeatMasker	DNA/TcMar-Mariner	18738856	18739086	479	+	.	ID="RND-4_FAMILY-326";TEgroup="ctg_2%7CRND-4_FAMILY-326%7C2";Tend="1536";Tstart="976";shortTE="T";uid="b8a02f3e-f9d4-4e0d-9c13-b2740bbb2438"
CM032340.1	RepeatMasker	Unknown	17321158	17321354	1063	+	.	ID="RND-5_FAMILY-2621";Tend="1123";Tstart="937";shortTE="F";uid="daa821c0-a33d-4a48-b554-04fc2d21941a"
CM032340.1	RepeatMasker	DNA/Sola-1	15633152	15634422	2535	+	.	ID="RND-6_FAMILY-21424";TEgroup="ctg_2%7CRND-6_FAMILY-21424%7C2";Tend="1919";Tstart="184";shortTE="F";uid="f7fcdf21-ec91-4d16-9706-4bdd2b53ac2a"
CM032340.1	RepeatMasker	Unknown	4416783	4417149	2450	+	.	ID="RND-5_FAMILY-4717";Tend="1358";Tstart="992";shortTE="F";uid="760b71a9-eb43-40cc-80c5-68709c9d0e42"
CM032340.1	RepeatMasker	LTR/Copia	18902494	18903474	5668	+	.	ID="RND-1_FAMILY-117";Tend="1754";Tstart="719";shortTE="F";uid="5e37a2d7-36cc-4fb1-a3d5-827efd62a932"
CM032340.1	RepeatMasker	Unknown	20079794	20079962	428	+	.	ID="RND-5_FAMILY-9438";Tend="935";Tstart="751";shortTE="F";uid="9575411d-171d-4140-9d34-0956f920bce4"
CM032340.1	RepeatMasker	Unknown	12172850	12173430	3419	+	.	ID="RND-1_FAMILY-534";Tend="1422";Tstart="870";shortTE="F";uid="84b07ec4-a9cc-45f0-94ed-5ab6eabb681d"
CM032340.1	RepeatMasker	DNA/hAT	2981129	2981406	578	+	.	ID="RND-6_FAMILY-2789";Tend="1896";Tstart="1604";shortTE="F";uid="a34acff0-4bc1-4ea0-9bdd-c83c02c583d1"
CM032340.1	RepeatMasker	Unknown	14143261	14143500	969	+	.	ID="RND-6_FAMILY-3713";Tend="875";Tstart="659";shortTE="F";uid="5f7e0e74-109d-44c3-89dc-648309883719"
CM032340.1	RepeatMasker	Unknown	6299945	6300377	1087	+	.	ID="RND-5_FAMILY-6350";TEgroup="ctg_2%7CRND-5_FAMILY-6350%7C1";Tend="1670";Tstart="1044";shortTE="F";uid="08f61d24-834d-49af-80f5-04865fc368f0"
CM032340.1	RepeatMasker	DNA/hAT-Tip100	10952405	10952672	1472	+	.	ID="RND-6_FAMILY-6065";Tend="1242";Tstart="964";shortTE="F";uid="381db4da-0e34-4b53-ab03-0326045cc1df"
CM032340.1	RepeatMasker	LINE/RTE-BovB	7735383	7735541	462	+	.	ID="RND-1_FAMILY-331";Tend="2910";Tstart="2758";shortTE="F";uid="bd8d2384-a30f-450e-aea8-066d0280cad3"
CM032340.1	RepeatMasker	LINE/Penelope	6941072	6943974	22063	+	.	ID="RND-1_FAMILY-56";Tend="4678";Tstart="1777";shortTE="F";uid="9919fe60-14e6-4997-b643-72c85583cde0"
CM032340.1	RepeatMasker	Unknown	7858109	7858670	3498	+	.	ID="RND-6_FAMILY-2341";Tend="1446";Tstart="870";shortTE="F";uid="6fdd8dba-958a-4db6-9003-3c50a71d5ee8"
CM032340.1	RepeatMasker	Unknown	7852089	7852492	1896	+	.	ID="RND-5_FAMILY-5251";Tend="1432";Tstart="970";shortTE="F";uid="7c189577-1538-4857-98e5-31b8169a2386"
CM032340.1	RepeatMasker	Unknown	3144274	3144523	695	+	.	ID="RND-6_FAMILY-7835";Tend="1230";Tstart="969";shortTE="F";uid="6e1e1e18-9cc6-4a46-a786-465cc2f92a6c"
CM032340.1	RepeatMasker	LTR/Pao	2769168	2769675	474	+	.	ID="BEL-80_CQ-I";Tend="3237";Tstart="2293";shortTE="F";uid="ab27fa2d-58a4-407c-bc6c-d52ccf5d34b5"
CM032340.1	RepeatMasker	DNA/hAT-hobo	20434197	20434322	520	+	.	ID="RND-6_FAMILY-10750";Tend="603";Tstart="503";shortTE="F";uid="b535c5b6-5cfa-4657-b3b6-bcbf9191ce94"
CM032340.1	RepeatMasker	Unknown	19821063	19821503	2625	+	.	ID="RND-5_FAMILY-3710";Tend="1321";Tstart="879";shortTE="F";uid="fe7e961a-25dc-4468-9385-66698005cf99"
CM032340.1	RepeatMasker	DNA/hAT-hAT19	15387224	15387370	776	+	.	ID="RND-6_FAMILY-13380";Tend="1799";Tstart="1653";shortTE="F";uid="fde39b1d-cd09-472d-9cf8-8afe973a0a4c"
CM032340.1	RepeatMasker	DNA/PIF-Spy	15812950	15813055	436	+	.	ID="ISL2EU-3N1_CFL";Tend="363";Tstart="258";shortTE="F";uid="2cee62f3-3dce-4371-96b0-84baa403855f"
CM032340.1	RepeatMasker	DNA/PIF-Harbinger	17656041	17656223	758	+	.	ID="RND-6_FAMILY-3296";Tend="1392";Tstart="1174";shortTE="F";uid="9550b663-58ea-4d63-86a3-5feb309662a1"
CM032340.1	RepeatMasker	DNA/hAT-Charlie	19790726	19791361	4459	+	.	ID="RND-6_FAMILY-3288";Tend="1562";Tstart="927";shortTE="F";uid="0e6c1d82-2db6-4c33-a625-fa7ece60f636"
CM032340.1	RepeatMasker	DNA/PIF-Harbinger	8142937	8143238	2109	+	.	ID="RND-6_FAMILY-3296";Tend="1324";Tstart="1009";shortTE="F";uid="9c8f23c9-0beb-479a-beb6-4e6009d644fa"
CM032340.1	RepeatMasker	DNA/hAT-Tip100	17913740	17913844	519	+	.	ID="RND-6_FAMILY-2081";Tend="1324";Tstart="1211";shortTE="F";uid="8dc12a0e-abb9-44e3-a30a-a5700d153125"
CM032340.1	RepeatMasker	Unknown	12955352	12955610	1144	+	.	ID="RND-4_FAMILY-402";Tend="1267";Tstart="974";shortTE="F";uid="e9796bac-618f-4af0-b1a0-db9b93053981"
CM032340.1	RepeatMasker	Unknown	6323691	6323975	1795	+	.	ID="RND-6_FAMILY-13474";Tend="1013";Tstart="683";shortTE="F";uid="09063fd5-c011-402b-83ff-bab0643ffeab"
CM032340.1	RepeatMasker	Unknown	13174027	13174214	627	+	.	ID="RND-1_FAMILY-26";Tend="1193";Tstart="967";shortTE="F";uid="4a2eab46-f654-4a0b-9461-c879ca10e0a2"
CM032340.1	RepeatMasker	DNA/Ginger-2	4976340	4976734	1141	+	.	ID="rnd-6_family-12403";Tend="1562";Tstart="956";shortTE="F";uid="6e7e4863-f48b-4eaa-a77c-6753e5f7edc5"
CM032340.1	RepeatMasker	DNA/TcMar-Mariner	6431371	6431585	859	+	.	ID="RND-5_FAMILY-6572";Tend="1045";Tstart="825";shortTE="F";uid="dbcc3e57-4817-4393-9eac-56d73a6956ba"
CM032340.1	RepeatMasker	LTR/Pao	11495020	11495216	900	+	.	ID="RND-5_FAMILY-2340";Tend="1657";Tstart="1451";shortTE="F";uid="03b54231-2f2d-428c-9f3b-8fddad44b483"
CM032340.1	RepeatMasker	LINE/Penelope	13351563	13351685	574	+	.	ID="RND-6_FAMILY-1467";Tend="2086";Tstart="1961";shortTE="F";uid="2f0af1d5-dcd6-4bb9-b2ab-2c9489a61e21"
CM032340.1	RepeatMasker	DNA/hAT-Tip100	16140336	16140618	1894	+	.	ID="RND-1_FAMILY-108";Tend="1234";Tstart="937";shortTE="F";uid="c72a9ced-ee76-428d-bc3f-d2f32a123f3a"
CM032340.1	RepeatMasker	DNA/hAT-Tip100	17014141	17014256	573	+	.	ID="RND-4_FAMILY-593";Tend="1338";Tstart="1207";shortTE="F";uid="750c251f-a1cf-4b36-98b5-5efe741b986a"
CM032340.1	RepeatMasker	DNA/hAT-Tip100	1935312	1935619	819	+	.	ID="RND-1_FAMILY-129";Tend="1374";Tstart="970";shortTE="F";uid="9771a1d7-2b40-4480-9849-affc3d8e779d"
CM032340.1	RepeatMasker	Unknown	17406593	17407010	1842	+	.	ID="RND-5_FAMILY-5251";Tend="1404";Tstart="976";shortTE="F";uid="eeb4e78e-52cf-4d9b-a08f-c0e4b64b3265"
CM032340.1	RepeatMasker	Unknown	7560702	7561990	2487	+	.	ID="RND-5_FAMILY-681";Tend="2115";Tstart="872";shortTE="F";uid="8773cb47-c936-4a74-87f0-19637dbbea29"
CM032340.1	RepeatMasker	DNA/hAT-Charlie	17862917	17863232	420	+	.	ID="RND-5_FAMILY-1430";Tend="1278";Tstart="881";shortTE="F";uid="27f043fc-f858-43ed-850f-0a61cb28946b"
CM032340.1	RepeatMasker	DNA/hAT	7654889	7655178	449	+	.	ID="RND-6_FAMILY-2789";Tend="1897";Tstart="1591";shortTE="F";uid="dc90f087-6ce8-4960-8c60-c14c0c5df3cf"
CM032340.1	RepeatMasker	LTR/Gypsy	13143132	13143410	689	+	.	ID="RND-5_FAMILY-8957";Tend="3186";Tstart="2910";shortTE="F";uid="0c4964da-c916-4b88-ae93-832bbd666edb"
CM032340.1	RepeatMasker	LINE/R2	20419910	20420825	3415	+	.	ID="RND-1_FAMILY-459";Tend="1574";Tstart="636";shortTE="F";uid="4faa23b9-2d1c-465a-b0b2-4fea43709ed4"
CM032340.1	RepeatMasker	DNA/TcMar-Mariner	14680760	14681970	4318	+	.	ID="mariner-9_rpr";Tend="1807";Tstart="159";shortTE="F";uid="ccb96bec-ae71-44e0-9de2-b53c16214133"
CM032340.1	RepeatMasker	DNA/hAT-Charlie	2092637	2092753	419	+	.	ID="RND-1_FAMILY-172";Tend="1030";Tstart="922";shortTE="F";uid="cfbd1988-c7fe-47f7-b4d6-1be25d2e3757"
CM032340.1	RepeatMasker	LINE/Penelope	21049052	21049256	563	+	.	ID="RND-5_FAMILY-11870";Tend="819";Tstart="617";shortTE="F";uid="47234b22-59b5-4355-9957-eb570ce8c46d"
CM032340.1	RepeatMasker	DNA/hAT	4238638	4238821	498	+	.	ID="RND-1_FAMILY-525";Tend="923";Tstart="738";shortTE="F";uid="274976f2-2870-4560-bb4c-eb96ebb74f88"
CM032340.1	RepeatMasker	DNA/TcMar-Mariner	1478207	1479135	6331	+	.	ID="RND-5_FAMILY-4345";Tend="2126";Tstart="1216";shortTE="F";uid="5840c639-3860-4b8c-b6a8-3aef3887f886"
CM032340.1	RepeatMasker	DNA/hAT-Tip100	899437	899991	3444	+	.	ID="rnd-4_family-1732";Tend="1520";Tstart="939";shortTE="F";uid="f1fecc1b-f74a-42d7-a395-940371fdddfc"
CM032340.1	RepeatMasker	Unknown	512816	513138	1311	+	.	ID="RND-5_FAMILY-13873";Tend="1738";Tstart="1417";shortTE="F";uid="998d86a0-684f-4728-9c1e-df1c324ed9dc"
CM032340.1	RepeatMasker	LTR/Pao	67668	67975	1746	+	.	ID="RND-1_FAMILY-472";Tend="1835";Tstart="1531";shortTE="F";uid="4e015b4f-b852-4f9f-ae94-741f9ac89bcd"
CM032340.1	RepeatMasker	Unknown	10634749	10635044	1739	+	.	ID="RND-1_FAMILY-93";Tend="1240";Tstart="968";shortTE="F";uid="e5d5da0d-385c-4932-a2e8-90761ce6962f"
CM032340.1	RepeatMasker	Retroposon?	14935266	14935928	4198	+	.	ID="RND-1_FAMILY-162";Tend="1503";Tstart="858";shortTE="F";uid="fa05f884-8cae-49d2-a583-8e7665cfdc5b"
CM032340.1	RepeatMasker	DNA/hAT-Tip100	19962719	19963113	2168	+	.	ID="RND-1_FAMILY-198";Tend="1408";Tstart="940";shortTE="F";uid="9a0e50f8-8089-458d-ab5d-202a2ba2b57f"
CM032340.1	RepeatMasker	DNA	171632	171864	1374	+	.	ID="RND-4_FAMILY-74";Tend="1243";Tstart="979";shortTE="F";uid="e0d9e436-1826-43ea-abb4-f8de16627ab8"
CM032340.1	RepeatMasker	DNA/hAT	8886266	8886397	903	+	.	ID="RND-4_FAMILY-333";Tend="1849";Tstart="1723";shortTE="F";uid="5705a033-54ec-4232-9342-02a84231e867"
CM032340.1	RepeatMasker	DNA/hAT-Tip100	2961	3723	3339	+	.	ID="RND-1_FAMILY-549";TEgroup="ctg_2%7CRND-1_FAMILY-549%7C1";Tend="3965";Tstart="713";shortTE="F";uid="1e53a927-18b3-49f1-ae71-c138a44bdd2e"
CM032340.1	RepeatMasker	Unknown	20038313	20038827	2440	+	.	ID="RND-4_FAMILY-550";Tend="1517";Tstart="957";shortTE="F";uid="1572d592-7159-43f4-83d8-22c36b3b7438"
CM032340.1	RepeatMasker	DNA/hAT-Tip100	8123008	8123457	2719	+	.	ID="RND-5_FAMILY-14416";Tend="1262";Tstart="783";shortTE="F";uid="2583d46f-a871-4d87-83a2-6872b4981af7"
CM032340.1	RepeatMasker	DNA/hAT-Tip100	3309639	3310151	610	+	.	ID="HAT-15_LMI";Tend="4173";Tstart="3650";shortTE="F";uid="0f990d03-48aa-4676-afb4-5ed36f3c34bb"
CM032340.1	RepeatMasker	DNA/hAT-hAT19	19837023	19837520	3092	+	.	ID="RND-6_FAMILY-182";Tend="2197";Tstart="1653";shortTE="F";uid="692359a8-b336-4135-b67a-539645c640f6"
CM032340.1	RepeatMasker	Unknown	19953650	19953818	1126	+	.	ID="RND-5_FAMILY-3507";Tend="1399";Tstart="1235";shortTE="F";uid="3e025d55-205d-49c2-bd2c-60e101695459"
CM032340.1	RepeatMasker	Unknown	11665936	11666193	1512	+	.	ID="RND-1_FAMILY-248";Tend="1349";Tstart="1036";shortTE="F";uid="1ab44907-d1cb-4864-b0f2-bd6ffaa7a57f"
CM032340.1	RepeatMasker	DNA/hAT-Charlie	12120456	12120582	460	+	.	ID="RND-5_FAMILY-8307";Tend="2286";Tstart="2179";shortTE="F";uid="13ecb308-ab09-4168-9bbd-fb0bcb0d8b51"
CM032340.1	RepeatMasker	Unknown	16992542	16992738	1052	+	.	ID="RND-1_FAMILY-258";Tend="1168";Tstart="959";shortTE="F";uid="d35c1d04-7397-45a2-9ba0-eaa9914e45d9"
CM032340.1	RepeatMasker	DNA/hAT	8120440	8120667	458	+	.	ID="RND-1_FAMILY-479";Tend="1577";Tstart="1312";shortTE="F";uid="4a6c86e7-ad33-4e40-9806-6c362763d726"
CM032340.1	RepeatMasker	DNA/hAT-Ac	5530426	5531152	4258	+	.	ID="RND-6_FAMILY-8523";Tend="1540";Tstart="774";shortTE="F";uid="eb9df5d4-06b1-4b1b-8df5-19f9aef91cd9"
CM032340.1	RepeatMasker	LINE/CR1	19397693	19398003	808	+	.	ID="RND-5_FAMILY-4232";Tend="5950";Tstart="5624";shortTE="F";uid="603dd7d8-1071-4bd1-aeb9-29142d9ad496"
CM032340.1	RepeatMasker	DNA/hAT-Charlie	11938616	11938855	1380	+	.	ID="RND-5_FAMILY-114";Tend="1875";Tstart="1637";shortTE="F";uid="eb5887bf-3452-4c9a-b463-6d8c05b6f508"
CM032340.1	RepeatMasker	DNA/hAT-Tip100	6326828	6327133	2391	+	.	ID="RND-1_FAMILY-482";Tend="1261";Tstart="961";shortTE="F";uid="64812d78-b29f-40d2-8b76-8711d0eb1d96"
CM032340.1	RepeatMasker	DNA/P	47049	47204	647	+	.	ID="RND-6_FAMILY-2303";Tend="1323";Tstart="1168";shortTE="F";uid="dcf9d5ad-22a9-4ce0-8fdd-becb0063e1bf"
CM032340.1	RepeatMasker	RC/Helitron	17843854	17844093	1640	+	.	ID="RND-1_FAMILY-193";Tend="1112";Tstart="850";shortTE="F";uid="d9778666-c43f-4a9d-9950-e94e36eeb62f"
CM032340.1	RepeatMasker	Unknown	20047601	20047880	1443	+	.	ID="RND-1_FAMILY-246";Tend="1201";Tstart="931";shortTE="F";uid="561029cc-9233-43fd-a17d-d9a9cd38d98a"
CM032340.1	RepeatMasker	DNA/hAT	1812106	1812229	475	+	.	ID="RND-6_FAMILY-5934";Tend="1195";Tstart="1071";shortTE="F";uid="f4f5db36-8864-4318-9d76-72b22400328b"
CM032340.1	RepeatMasker	RC/Helitron	14884021	14886568	20024	+	.	ID="RND-1_FAMILY-211";Tend="4428";Tstart="1828";shortTE="F";uid="dbeba6cd-d7a2-40e5-8847-4449b06dd43f"
CM032340.1	RepeatMasker	DNA/hAT-Tip100	1578453	1578866	1671	+	.	ID="RND-6_FAMILY-37543";Tend="1473";Tstart="966";shortTE="F";uid="669d54e9-8bba-4c52-a986-eb0f8ce5ea03"
CM032340.1	RepeatMasker	LINE/I-Jockey	7936697	7937143	2658	+	.	ID="RND-6_FAMILY-2000";Tend="1260";Tstart="757";shortTE="F";uid="3016882d-dbe5-4c84-b11b-5c729783c2f6"
CM032340.1	RepeatMasker	DNA/PIF-Harbinger	17690472	17690829	2525	+	.	ID="RND-6_FAMILY-3296";Tend="1389";Tstart="1014";shortTE="F";uid="1b900bd1-2133-4ff9-907f-6c9215398aa3"
CM032340.1	RepeatMasker	Unknown	6288896	6289579	5012	+	.	ID="RND-5_FAMILY-2293";Tend="1249";Tstart="542";shortTE="F";uid="e02830ef-174d-4f63-8fc3-cfb6acebcec5"
CM032340.1	RepeatMasker	DNA/hAT-hAT19	9866811	9867141	942	+	.	ID="RND-4_FAMILY-355";Tend="1314";Tstart="979";shortTE="F";uid="1e1a72f1-da58-407a-b113-98d1d2fc6b50"
CM032340.1	RepeatMasker	Unknown	19621132	19621314	804	+	.	ID="RND-1_FAMILY-131";Tend="1418";Tstart="1227";shortTE="F";uid="1018be00-1da2-4878-8200-5ef6c0dde27b"
CM032340.1	RepeatMasker	DNA/TcMar-Tc1	7511973	7512113	455	+	.	ID="mariner-n22_ag";Tend="184";Tstart="68";shortTE="F";uid="ed4e0b2f-c0e5-4b36-a5cf-e25b9d8e7ac9"
CM032340.1	RepeatMasker	Unknown	20328343	20328777	1178	+	.	ID="RND-6_FAMILY-5770";Tend="594";Tstart="186";shortTE="F";uid="0e70c4ea-7eac-4b5a-872d-21af1cc928bd"
CM032340.1	RepeatMasker	DNA/Crypton	17248268	17248611	1846	+	.	ID="RND-1_FAMILY-109";Tend="1309";Tstart="963";shortTE="F";uid="57c07986-1bf0-456d-a7e3-1940869768f8"
CM032340.1	RepeatMasker	DNA/hAT-hAT19	10359575	10359771	574	+	.	ID="RND-6_FAMILY-10401";Tend="1744";Tstart="1538";shortTE="F";uid="007b10ce-57a4-4eef-919a-1fde3a830c98"
CM032340.1	RepeatMasker	LINE/Penelope	13240833	13241448	4245	+	.	ID="RND-1_FAMILY-293";Tend="2951";Tstart="2316";shortTE="F";uid="0e7b9764-297d-4650-ac88-563fafd0f054"
CM032340.1	RepeatMasker	LINE/I-Jockey	2311900	2312994	7195	+	.	ID="RND-6_FAMILY-2000";Tend="1601";Tstart="520";shortTE="F";uid="542ca46f-4524-4b58-b59c-5d2dccbf0f8c"
CM032340.1	RepeatMasker	Unknown	12234301	12234864	4412	+	.	ID="RND-1_FAMILY-135";Tend="1484";Tstart="920";shortTE="F";uid="1029760e-e166-40c0-8bd0-58e32145fe86"
CM032340.1	RepeatMasker	Unknown	12829538	12829658	566	+	.	ID="RND-5_FAMILY-13873";Tend="1771";Tstart="1651";shortTE="F";uid="a6232247-8602-4ebc-b5cc-7c627b6fccaa"
CM032340.1	RepeatMasker	LINE/I-Jockey	8035403	8035534	431	+	.	ID="TART_DV";Tend="2867";Tstart="2739";shortTE="F";uid="5c16f510-109c-4dfb-9897-4002e1c41084"
CM032340.1	RepeatMasker	DNA/TcMar-Tc1	15738487	15739060	4054	+	.	ID="RND-6_FAMILY-1196";Tend="1569";Tstart="964";shortTE="F";uid="1c62035f-0fda-464b-9490-5a7ff8f44033"
CM032340.1	RepeatMasker	LINE/I	1350658	1351358	1034	+	.	ID="RND-1_FAMILY-577";Tend="3120";Tstart="2423";shortTE="F";uid="83f47359-0983-4b18-987a-d846102def06"
CM032340.1	RepeatMasker	DNA/hAT-Tip100	9490462	9490851	1875	+	.	ID="RND-4_FAMILY-6";Tend="1631";Tstart="1187";shortTE="F";uid="f4a64f90-230f-4da2-9db4-20297429b785"
CM032340.1	RepeatMasker	LINE/L2	18604	19032	849	+	.	ID="RND-1_FAMILY-77";Tend="1710";Tstart="1282";shortTE="F";uid="683633fd-7cfd-4379-bb19-0c7793c74e45"
CM032340.1	RepeatMasker	Unknown	19468178	19468776	4764	+	.	ID="RND-6_FAMILY-17000";Tend="1484";Tstart="828";shortTE="F";uid="f9dd1694-de2d-49c1-a9be-03a96acfc2d5"
CM032340.1	RepeatMasker	DNA/hAT-hAT19	12297011	12297393	2939	+	.	ID="RND-1_FAMILY-437";Tend="1287";Tstart="906";shortTE="F";uid="b6f297bd-439c-40d1-b492-a17a760afe1f"
CM032340.1	RepeatMasker	Unknown	1916508	1917145	3760	+	.	ID="RND-6_FAMILY-3611";Tend="1610";Tstart="953";shortTE="F";uid="8043d625-d32f-4e1e-9db5-e7fcee5a8394"
CM032340.1	RepeatMasker	Unknown	14721946	14722104	689	+	.	ID="RND-4_FAMILY-385";Tend="956";Tstart="792";shortTE="F";uid="ba2ea369-ff38-49fd-903f-136f930305ec"
CM032340.1	RepeatMasker	Unknown	12605656	12606609	2872	+	.	ID="RND-5_FAMILY-1027";TEgroup="ctg_2%7CRND-5_FAMILY-1027%7C2";Tend="2559";Tstart="1266";shortTE="F";uid="b0310388-6c10-4e2c-8adc-fa7ca52396bb"
CM032340.1	RepeatMasker	DNA/hAT-Tip100	11655466	11655899	3147	+	.	ID="RND-1_FAMILY-232";Tend="1381";Tstart="912";shortTE="F";uid="d1787574-af8e-4020-9b75-65a44a34e207"
CM032340.1	RepeatMasker	LINE/RTE-BovB	6764663	6765290	1824	+	.	ID="RND-5_FAMILY-8422";Tend="1640";Tstart="1003";shortTE="F";uid="6c930601-8c95-497f-a23c-3c802935ddee"
CM032340.1	RepeatMasker	DNA/hAT-Tip100	4054977	4055206	1536	+	.	ID="RND-1_FAMILY-529";Tend="1228";Tstart="982";shortTE="F";uid="a07e5b6a-bffc-4daa-9ee6-9de9a896b7aa"
CM032340.1	RepeatMasker	DNA/hAT-Tip100	15744175	15744421	452	+	.	ID="RND-4_FAMILY-593";TEgroup="ctg_2%7CRND-4_FAMILY-593%7C2";Tend="1381";Tstart="979";shortTE="T";uid="3a5f38d6-d809-46f3-b608-2bb168d04b29"
CM032340.1	RepeatMasker	Unknown	12702940	12703443	1386	+	.	ID="RND-5_FAMILY-6423";TEgroup="ctg_2%7CRND-5_FAMILY-6423%7C2";Tend="1562";Tstart="533";shortTE="F";uid="c46254f2-ea83-42ad-9fb7-c67eaf4cd3b9"
CM032340.1	RepeatMasker	Unknown	3260016	3261487	4369	+	.	ID="RND-5_FAMILY-2715";Tend="1544";Tstart="126";shortTE="F";uid="d95bc1c3-e080-40c0-94bc-8b2a9ead6c89"
CM032340.1	RepeatMasker	LINE/I	14745401	14745859	907	+	.	ID="RND-1_FAMILY-317";Tend="3684";Tstart="3219";shortTE="F";uid="c9f6624c-de9c-48d9-893b-b1a04cd6e639"
CM032340.1	RepeatMasker	DNA/hAT-Tip100	14490998	14491191	737	+	.	ID="RND-1_FAMILY-108";Tend="1224";Tstart="1028";shortTE="F";uid="6b4351f6-c637-40a9-8bae-9893a02bea28"
CM032340.1	RepeatMasker	Unknown	17645101	17645462	1362	+	.	ID="RND-1_FAMILY-131";Tend="1451";Tstart="998";shortTE="F";uid="067171c4-ae48-4e95-96bc-2316536a9579"
CM032340.1	RepeatMasker	DNA/hAT-Tip100	19321852	19322492	4034	+	.	ID="RND-6_FAMILY-6871";Tend="1252";Tstart="655";shortTE="F";uid="a1384b1c-ba8b-4989-b06d-17034f9e103e"
CM032340.1	RepeatMasker	Unknown	9875145	9875536	1097	+	.	ID="RND-6_FAMILY-1889";Tend="1436";Tstart="958";shortTE="F";uid="fe9b43e1-6d00-4f83-ae51-92ac3bb25785"
CM032340.1	RepeatMasker	DNA/hAT-Charlie	16077133	16077851	1256	+	.	ID="RND-6_FAMILY-14629";TEgroup="ctg_2%7CRND-6_FAMILY-14629%7C1";Tend="1416";Tstart="814";shortTE="F";uid="a66ce09d-d5d7-4fb9-9570-9d319785591c"
CM032340.1	RepeatMasker	Unknown	11656839	11658176	11408	+	.	ID="RND-6_FAMILY-5765";Tend="1814";Tstart="477";shortTE="F";uid="cd6f17e6-3428-4f4b-b2f6-94053157e288"
CM032340.1	RepeatMasker	DNA/Kolobok-E	17027261	17027684	2482	+	.	ID="RND-1_FAMILY-261";Tend="1470";Tstart="968";shortTE="F";uid="2742a18f-7b5f-4a39-bff5-78ccd7a7f9f5"
CM032340.1	RepeatMasker	DNA/hAT-Tip100	8671021	8671192	1016	+	.	ID="RND-1_FAMILY-181";Tend="1467";Tstart="1291";shortTE="F";uid="cd89a55e-c801-473f-bf7b-0d62992fb7fc"
CM032340.1	RepeatMasker	DNA/hAT-Tip100	17215117	17215322	786	+	.	ID="RND-4_FAMILY-476";Tend="1343";Tstart="1149";shortTE="F";uid="0bf954aa-7068-4cba-88ee-46e408e8790d"
CM032340.1	RepeatMasker	DNA/PIF-Harbinger	19358132	19358306	1037	+	.	ID="RND-6_FAMILY-3296";Tend="1392";Tstart="1207";shortTE="F";uid="9cf9a43c-9dfd-4716-853e-cf586aad5566"
CM032340.1	RepeatMasker	Unknown	1940083	1940337	1279	+	.	ID="RND-4_FAMILY-44";Tend="1235";Tstart="958";shortTE="F";uid="a7cacd98-eecb-441a-bd65-4f040396893c"
CM032340.1	RepeatMasker	DNA/hAT-Charlie	15641131	15641572	2091	+	.	ID="RND-5_FAMILY-550";TEgroup="ctg_2%7CRND-5_FAMILY-550%7C1";Tend="1471";Tstart="881";shortTE="F";uid="e334c66a-14f0-44fe-a502-26747a8d6f26"
CM032340.1	RepeatMasker	DNA/hAT-Tip100	19015515	19015675	422	+	.	ID="RND-4_FAMILY-1042";Tend="3998";Tstart="3836";shortTE="F";uid="cfad2b58-591b-4b0b-938c-8bea41f080f8"
CM032340.1	RepeatMasker	Unknown	19405061	19405353	2030	+	.	ID="RND-1_FAMILY-508";Tend="1367";Tstart="1081";shortTE="F";uid="fa89dc13-e871-4a3c-ad46-d2474d5d407e"
CM032340.1	RepeatMasker	DNA/TcMar-Tc1	16307337	16308294	5797	+	.	ID="RND-6_FAMILY-472";Tend="1569";Tstart="663";shortTE="F";uid="efcb2f39-9942-4d2e-ae49-10c74524158c"
CM032340.1	RepeatMasker	DNA/hAT	2227747	2228447	4157	+	.	ID="RND-1_FAMILY-72";Tend="1745";Tstart="959";shortTE="F";uid="ffe80111-f567-44fd-8727-33d30fd09298"
CM032340.1	RepeatMasker	Unknown	1774913	1775439	1650	+	.	ID="RND-5_FAMILY-6423";TEgroup="ctg_2%7CRND-5_FAMILY-6423%7C1";Tend="1562";Tstart="617";shortTE="F";uid="0ddb1cb0-c8a3-4bb0-b8df-f34bd1fd32d6"
CM032340.1	RepeatMasker	LTR/Gypsy	18305810	18305963	474	+	.	ID="RND-6_FAMILY-24514";Tend="1787";Tstart="1644";shortTE="F";uid="acb44801-b1b6-4011-87fc-f30d3b82581c"
CM032340.1	RepeatMasker	Unknown	6951436	6952573	5673	+	.	ID="RND-6_FAMILY-3189";Tend="1647";Tstart="547";shortTE="F";uid="207c888d-618a-4c29-805c-1bdddb15c9e7"
CM032340.1	RepeatMasker	LTR/Pao	20619981	20620214	1539	+	.	ID="RND-1_FAMILY-394";Tend="1313";Tstart="1059";shortTE="F";uid="e54c7505-48cb-4335-9d2b-794080e5b3d6"
CM032340.1	RepeatMasker	DNA/MULE-NOF	9539741	9540638	1832	+	.	ID="RND-6_FAMILY-807";TEgroup="ctg_2%7CRND-6_FAMILY-807%7C2";Tend="1719";Tstart="289";shortTE="F";uid="b3303eb5-4fbd-44f4-93bc-506ac8295cff"
CM032340.1	RepeatMasker	DNA/Kolobok-E	19578053	19578179	584	+	.	ID="RND-6_FAMILY-1864";Tend="1251";Tstart="1128";shortTE="F";uid="668a9ed1-8865-493f-84bf-74c2d3c5bec8"
CM032340.1	RepeatMasker	DNA/P	13180562	13180863	1300	+	.	ID="RND-5_FAMILY-10134";Tend="1459";Tstart="1149";shortTE="F";uid="3ab75c33-ed3f-4786-834d-5cec74846899"
CM032340.1	RepeatMasker	Unknown	1548308	1548805	2909	+	.	ID="RND-1_FAMILY-143";Tend="1452";Tstart="918";shortTE="F";uid="4914e48a-f06e-4f35-b8d2-17d0df1d3a9c"
CM032340.1	RepeatMasker	DNA/Sola-2	7563301	7563541	568	+	.	ID="RND-6_FAMILY-2313";Tend="601";Tstart="359";shortTE="F";uid="6eda99a3-ef5e-4aaa-b4fd-f29e3bb0d958"
CM032340.1	RepeatMasker	DNA/P	20006507	20007120	3532	+	.	ID="RND-5_FAMILY-10134";Tend="1521";Tstart="857";shortTE="F";uid="c0e0c545-b85d-42f8-995a-d210bda6b0e8"
CM032340.1	RepeatMasker	DNA	7221062	7221413	622	+	.	ID="TTAA25_AP";Tend="358";Tstart="21";shortTE="F";uid="85c8893f-c14f-4c7e-84e5-c85bdaf847e9"
CM032340.1	RepeatMasker	LTR/Gypsy	7084583	7085066	2606	+	.	ID="RND-5_FAMILY-7226";Tend="1789";Tstart="1283";shortTE="F";uid="e266cdfc-dac8-41d5-8fd5-22dbc21bece3"
CM032340.1	RepeatMasker	DNA/Sola-1	11532124	11532763	3479	+	.	ID="RND-6_FAMILY-21424";TEgroup="ctg_2%7CRND-6_FAMILY-21424%7C1";Tend="1911";Tstart="1070";shortTE="F";uid="d7341e82-bd72-4702-866b-cb23bf222b10"
CM032340.1	RepeatMasker	Unknown	2122576	2122947	2441	+	.	ID="RND-4_FAMILY-44";Tend="1285";Tstart="906";shortTE="F";uid="83e7cdb2-b3a2-4fdc-8ad4-81853a162bcd"
CM032340.1	RepeatMasker	RC/Helitron	17656496	17656747	2170	+	.	ID="RND-1_FAMILY-193";Tend="1103";Tstart="852";shortTE="F";uid="62afe6ec-2dcf-4774-8b5c-10c4f0a3c688"
CM032340.1	RepeatMasker	DNA/hAT-Tip100	6153942	6154114	652	+	.	ID="RND-1_FAMILY-92";Tend="1178";Tstart="980";shortTE="F";uid="b3488d93-a69e-405c-aa0e-45a902754dfb"
CM032340.1	RepeatMasker	Unknown	15355042	15355617	4415	+	.	ID="RND-1_FAMILY-135";Tend="1484";Tstart="909";shortTE="F";uid="c1ca943a-3d4c-483e-8b1b-fa525e208a43"
CM032340.1	RepeatMasker	Unknown	12255099	12255347	1717	+	.	ID="RND-6_FAMILY-38224";Tend="1243";Tstart="949";shortTE="F";uid="8b760c85-32d1-4dd2-9813-bfe8d666bd7d"
CM032340.1	RepeatMasker	Unknown	15981631	15981924	1980	+	.	ID="RND-4_FAMILY-2760";Tend="1238";Tstart="955";shortTE="F";uid="c5122116-4444-404f-8d9b-9eb6a2b16fc8"
CM032340.1	RepeatMasker	DNA/hAT-Pegasus	12857101	12857258	454	+	.	ID="RND-6_FAMILY-3391";Tend="698";Tstart="522";shortTE="F";uid="07608ba1-0dba-4e09-b48b-56e75a36bcd1"
CM032340.1	RepeatMasker	LINE/R1	8025336	8025495	487	+	.	ID="RTAG4";TEgroup="ctg_2%7CRTAG4%7C1";Tend="2275";Tstart="2045";shortTE="T";uid="cf74c600-4e63-4d65-9e20-e2146917a0e7"
CM032340.1	RepeatMasker	DNA/hAT-hAT19	19521423	19521785	1395	+	.	ID="HAT-N4_AP";Tend="718";Tstart="312";shortTE="F";uid="27e367eb-7ad9-41b9-a39f-d4b3861abc7e"
CM032340.1	RepeatMasker	Unknown	6472947	6473212	1409	+	.	ID="RND-1_FAMILY-93";Tend="1240";Tstart="981";shortTE="F";uid="19ec512d-5f7c-4e73-99c5-eb9f6bc065d7"
CM032340.1	RepeatMasker	LINE/I	12935861	12936090	1228	+	.	ID="RND-1_FAMILY-433";Tend="1065";Tstart="837";shortTE="F";uid="1af1fbc3-9558-4445-8b37-fcb3ed8950c6"
CM032340.1	RepeatMasker	Unknown	14632190	14632720	2558	+	.	ID="RND-1_FAMILY-374";Tend="1553";Tstart="953";shortTE="F";uid="b6b394e6-802a-4a4d-8816-bbab3473e936"
CM032340.1	RepeatMasker	Unknown	17788507	17789034	2343	+	.	ID="RND-5_FAMILY-3927";Tend="1590";Tstart="950";shortTE="F";uid="67013488-bb67-40fd-86b9-cfa357dde652"
CM032340.1	RepeatMasker	DNA/hAT-Tip100	8731024	8731170	991	+	.	ID="RND-1_FAMILY-378";Tend="1348";Tstart="1209";shortTE="F";uid="731bfb11-c351-446b-944b-e295dbe7d597"
CM032340.1	RepeatMasker	LINE/RTE-BovB	6051460	6051938	597	+	.	ID="RND-5_FAMILY-1491";Tend="2778";Tstart="2204";shortTE="F";uid="0598f94a-97e0-4ae4-921d-04bf6f6fdc41"
CM032340.1	RepeatMasker	DNA/TcMar-Mariner	19471893	19472368	1589	+	.	ID="RND-4_FAMILY-326";Tend="1475";Tstart="945";shortTE="F";uid="16613548-c76c-4940-b03a-e24376dabac6"
CM032340.1	RepeatMasker	DNA/hAT	10155370	10155509	500	+	.	ID="DNA8-105_AP";Tend="143";Tstart="3";shortTE="F";uid="1ac9e4f9-4d77-4d14-af41-1651c0f4976d"
CM032340.1	RepeatMasker	Unknown	18010225	18010682	2384	+	.	ID="RND-6_FAMILY-7913";Tend="1652";Tstart="1163";shortTE="F";uid="0b81f9e2-d356-4aab-b76f-eda0353d85f2"
CM032340.1	RepeatMasker	Unknown	8079159	8079340	991	+	.	ID="RND-5_FAMILY-7113";Tend="1134";Tstart="932";shortTE="F";uid="da0918d3-f333-4dec-a3ed-c1678b5433cf"
CM032340.1	RepeatMasker	RC/Helitron	20259022	20259337	1684	+	.	ID="RND-4_FAMILY-143";Tend="1226";Tstart="883";shortTE="F";uid="236a0390-7c7d-4b69-8255-fd5dabad45ac"
CM032340.1	RepeatMasker	LTR/Gypsy	11983432	11983562	404	+	.	ID="RND-5_FAMILY-607";Tend="5470";Tstart="5337";shortTE="F";uid="675df1da-41eb-4808-8860-0f84219ee9e5"
CM032340.1	RepeatMasker	DNA/TcMar-Pogo	9109273	9109944	2061	+	.	ID="RND-5_FAMILY-6724";Tend="1382";Tstart="696";shortTE="F";uid="1e4968b3-15b1-46b0-aa34-e74e232be8e4"
CM032340.1	RepeatMasker	DNA/hAT-Tip100	12575291	12575800	3134	+	.	ID="RND-5_FAMILY-2259";Tend="1373";Tstart="858";shortTE="F";uid="81a63f37-97d8-405d-acce-5f99473ec0db"
CM032340.1	RepeatMasker	RC/Helitron	8663536	8665225	9279	+	.	ID="RND-1_FAMILY-434";Tend="2542";Tstart="793";shortTE="F";uid="be9e1ab6-ad6d-4b37-a0e4-09cfb04b87af"
CM032340.1	RepeatMasker	Unknown	6498406	6498558	1024	+	.	ID="RND-5_FAMILY-5910";Tend="1657";Tstart="1502";shortTE="F";uid="1c2643f5-d8eb-4d9d-ac9d-7ba6cb022a04"
CM032340.1	RepeatMasker	Unknown	18909909	18910304	2427	+	.	ID="RND-6_FAMILY-736";Tend="1306";Tstart="905";shortTE="F";uid="8d4d23c8-f225-4881-8ff0-3636c9a20428"
CM032340.1	RepeatMasker	Unknown	9606330	9606486	471	+	.	ID="RND-5_FAMILY-6423";Tend="825";Tstart="628";shortTE="F";uid="bd0e6b42-60f8-40e0-be47-f0fee006bc5a"
CM032340.1	RepeatMasker	DNA/TcMar-Tc1	11119554	11119658	421	+	.	ID="MARINER-N22_AG";Tend="160";Tstart="59";shortTE="F";uid="566e8bcc-3503-4b1a-be20-7d74a9a6a0f1"
CM032340.1	RepeatMasker	LINE/L2	33209	33641	802	+	.	ID="RND-1_FAMILY-77";Tend="1710";Tstart="1277";shortTE="F";uid="b0323eb7-e05a-40cb-a09f-0fd80dccb8ab"
CM032340.1	RepeatMasker	DNA/TcMar-Mariner	16673050	16673364	483	+	.	ID="RND-6_FAMILY-22650";Tend="1080";Tstart="725";shortTE="F";uid="96cc54d1-00b3-4ab5-8a92-82b6b69485bc"
CM032340.1	RepeatMasker	DNA/hAT-Charlie	17422821	17426501	30512	+	.	ID="RND-5_FAMILY-3149";Tend="4116";Tstart="471";shortTE="F";uid="2ce3e485-21c9-4f97-bc16-1aa20526a185"
CM032340.1	RepeatMasker	Unknown	17693020	17693182	518	+	.	ID="RND-1_FAMILY-246";Tend="1101";Tstart="928";shortTE="F";uid="768bcde1-912a-4c2b-8cd1-3b96dbd3b434"
CM032340.1	RepeatMasker	Unknown	6314295	6314804	919	+	.	ID="RND-1_FAMILY-135";TEgroup="ctg_2%7CRND-1_FAMILY-135%7C1";Tend="1482";Tstart="921";shortTE="F";uid="61c4f469-d366-408b-95e3-fd5d4f49f5f4"
CM032340.1	RepeatMasker	LINE/RTE-BovB	2097188	2097767	3837	+	.	ID="RND-1_FAMILY-331";Tend="3195";Tstart="2606";shortTE="F";uid="f313e612-7137-44a8-8ad0-ea46d8005644"
CM032340.1	RepeatMasker	DNA/hAT-hAT19	19617840	19618293	974	+	.	ID="RND-5_FAMILY-2355";TEgroup="ctg_2%7CRND-5_FAMILY-2355%7C2";Tend="1544";Tstart="667";shortTE="F";uid="98c70fc5-4611-445c-a190-26eb8c55dca1"
CM032340.1	RepeatMasker	DNA/TcMar-Mariner	35606	35826	1738	+	.	ID="RND-1_FAMILY-385";Tend="1135";Tstart="914";shortTE="F";uid="481fbfbf-4f42-4fa8-b700-054ecf47e1c6"
CM032340.1	RepeatMasker	Unknown	6290529	6292422	8005	+	.	ID="RND-5_FAMILY-3138";TEgroup="ctg_2%7CRND-5_FAMILY-3138%7C1";Tend="2444";Tstart="656";shortTE="F";uid="4124ed74-9116-4106-805e-9cdd0db1edbd"
CM032340.1	RepeatMasker	Unknown	17638237	17638393	1204	+	.	ID="RND-1_FAMILY-368";Tend="1105";Tstart="951";shortTE="F";uid="6821809b-7443-438d-a77c-a1e994386432"
CM032340.1	RepeatMasker	DNA/hAT-Tip100	17797227	17797433	662	+	.	ID="RND-1_FAMILY-108";Tend="1225";Tstart="998";shortTE="F";uid="c4867b13-e98c-46b6-acbe-bb0cbc7e84ad"
CM032340.1	RepeatMasker	DNA	14805983	14806188	1028	+	.	ID="RND-5_FAMILY-1646";Tend="1529";Tstart="1324";shortTE="F";uid="26f24cb3-fad2-4f53-85ce-3534b70dd38d"
CM032340.1	RepeatMasker	DNA/hAT-Ac	8885877	8886279	1712	+	.	ID="RND-6_FAMILY-8523";Tend="1697";Tstart="1232";shortTE="F";uid="f3350351-8a3f-4542-80b1-43848f3f7d1d"
CM032340.1	RepeatMasker	DNA/PIF-Harbinger	13509309	13510195	2739	+	.	ID="RND-5_FAMILY-2679";Tend="1580";Tstart="709";shortTE="F";uid="89c74d5c-ef28-417a-8a97-19db836e7e15"
CM032340.1	RepeatMasker	Unknown	997913	998170	1793	+	.	ID="RND-1_FAMILY-60";Tend="1198";Tstart="943";shortTE="F";uid="8b67089f-ef63-4e6b-9a38-317c9d31414a"
CM032340.1	RepeatMasker	DNA/hAT-Charlie	14982705	14983541	4786	+	.	ID="RND-5_FAMILY-4983";Tend="1664";Tstart="843";shortTE="F";uid="e7a576a6-c0c0-45a0-99e6-e49cd8c9fd97"
CM032340.1	RepeatMasker	LINE/RTE-BovB	16186296	16187824	9413	+	.	ID="RND-1_FAMILY-91";Tend="2456";Tstart="883";shortTE="F";uid="4e756110-ef37-41ce-b963-baa2f458bb4c"
CM032340.1	RepeatMasker	Unknown	892014	892332	1428	+	.	ID="RND-1_FAMILY-323";Tend="1280";Tstart="932";shortTE="F";uid="7d1a6343-d5b9-4026-87b8-fbd912a96b56"
CM032340.1	RepeatMasker	LINE/I	16935764	16936230	1106	+	.	ID="RND-5_FAMILY-1290";Tend="1282";Tstart="820";shortTE="F";uid="90f56291-dc8e-439d-8e83-33422c31759b"
CM032340.1	RepeatMasker	DNA/TcMar-Mariner	6403272	6403697	2152	+	.	ID="RND-5_FAMILY-885";Tend="1810";Tstart="1392";shortTE="F";uid="bce1e6fe-5d08-4e8c-b3c6-7cb5c51b46d5"
CM032340.1	RepeatMasker	Unknown	5821653	5821942	1329	+	.	ID="RND-1_FAMILY-36";Tend="1237";Tstart="915";shortTE="F";uid="bb26ceeb-8ec8-4f48-8442-cad268fb7603"
CM032340.1	RepeatMasker	DNA/hAT	19619439	19619693	922	+	.	ID="RND-6_FAMILY-5934";Tend="1306";Tstart="1016";shortTE="F";uid="a3d5990b-a3d6-495f-963c-d2bfe43bcc0c"
CM032340.1	RepeatMasker	LINE/Penelope	1741933	1742083	952	+	.	ID="RND-5_FAMILY-3855";Tend="2887";Tstart="2738";shortTE="F";uid="d6956126-e4f1-48c2-ab0a-d35bbbb92846"
CM032340.1	RepeatMasker	LINE/I	4249969	4250080	572	+	.	ID="RND-5_FAMILY-1684";Tend="790";Tstart="674";shortTE="F";uid="92dd65c4-7754-44c3-a7dc-b30e842e35b1"
CM032340.1	RepeatMasker	DNA	8653433	8653897	2924	+	.	ID="RND-5_FAMILY-184";Tend="1512";Tstart="1002";shortTE="F";uid="f2b16708-e3b4-469d-931b-77e0a6d7f56a"
CM032340.1	RepeatMasker	DNA/hAT	3500193	3500939	1932	+	.	ID="rnd-5_family-2177";Tend="1612";Tstart="205";shortTE="F";uid="165e5c9c-e8b8-443e-99fe-aa7fb75b7e10"
CM032340.1	RepeatMasker	LINE/I	15232112	15232284	546	+	.	ID="RND-5_FAMILY-1690";Tend="1579";Tstart="1416";shortTE="F";uid="a882b21e-9f05-47b8-aa53-13c63a412da6"
CM032340.1	RepeatMasker	LTR/Gypsy	17889646	17889769	741	+	.	ID="RND-6_FAMILY-8882";Tend="1603";Tstart="1479";shortTE="F";uid="e464bc0a-a7f9-48e4-af8d-867c01a217a6"
CM032340.1	RepeatMasker	DNA/hAT	19063760	19064090	648	+	.	ID="RND-6_FAMILY-2789";TEgroup="ctg_2%7CRND-6_FAMILY-2789%7C2";Tend="1897";Tstart="1604";shortTE="F";uid="f19737d3-f73a-418a-887d-21529a265f7f"
CM032340.1	RepeatMasker	Unknown	17792403	17792887	1939	+	.	ID="RND-6_FAMILY-21512";Tend="1580";Tstart="968";shortTE="F";uid="496f91b8-6f56-4701-ab78-5d9d0e6289d1"
CM032340.1	RepeatMasker	DNA/TcMar-Pogo	8510558	8510729	728	+	.	ID="RND-6_FAMILY-1051";Tend="1801";Tstart="1615";shortTE="F";uid="d038443b-d453-4daf-8edb-3f9a54c8f99c"
CM032340.1	RepeatMasker	LTR/Gypsy	8975639	8975790	464	+	.	ID="RND-6_FAMILY-10366";Tend="768";Tstart="625";shortTE="F";uid="0ef7e943-2c5c-4403-a8d4-4d25b0f848ac"
CM032340.1	RepeatMasker	DNA/hAT-Tip100	15101779	15101900	559	+	.	ID="RND-1_FAMILY-108";Tend="1188";Tstart="1047";shortTE="F";uid="55b75742-c1d6-48c1-9362-820753d14d6b"
CM032340.1	RepeatMasker	DNA/hAT-Charlie	398824	399162	762	+	.	ID="RND-1_FAMILY-370";Tend="1193";Tstart="813";shortTE="F";uid="ce694c9a-45ea-4d52-88a9-8347aeb88f20"
CM032340.1	RepeatMasker	Unknown	19605372	19605476	716	+	.	ID="RND-1_FAMILY-374";Tend="1565";Tstart="1457";shortTE="F";uid="cae4472c-7a3e-41fa-a367-6813115315a1"
CM032340.1	RepeatMasker	Unknown	17826251	17826604	2140	+	.	ID="RND-1_FAMILY-248";Tend="1350";Tstart="918";shortTE="F";uid="699f7638-050b-426b-9d7a-ce3071516344"
CM032340.1	RepeatMasker	Unknown	20439979	20440080	627	+	.	ID="RND-5_FAMILY-1013";Tend="1052";Tstart="943";shortTE="F";uid="031c8584-9a05-4449-a9a8-1fc4ddeb2498"
CM032340.1	RepeatMasker	DNA/hAT	11595278	11595441	618	+	.	ID="RND-5_FAMILY-15349";Tend="1178";Tstart="1000";shortTE="F";uid="c59ac513-2a85-42a4-ab66-dc163a41c4c3"
CM032340.1	RepeatMasker	DNA/hAT-Blackjack	5565984	5566782	3193	+	.	ID="RND-4_FAMILY-1";Tend="5329";Tstart="4545";shortTE="F";uid="1901a305-4350-44d3-a6a6-ed8c97a68b42"
CM032340.1	RepeatMasker	DNA/hAT-Tip100	12280026	12280427	1040	+	.	ID="RND-1_FAMILY-475";Tend="2663";Tstart="2268";shortTE="F";uid="c212de4f-4a5b-4230-8d64-aa21be159270"
CM032340.1	RepeatMasker	Unknown	11815698	11815961	1750	+	.	ID="RND-5_FAMILY-750";Tend="1241";Tstart="975";shortTE="F";uid="be859a8e-c145-471d-a3bb-b6e5d7b37a6e"
CM032340.1	RepeatMasker	Unknown	5378595	5378927	1279	+	.	ID="RND-1_FAMILY-55";Tend="1345";Tstart="947";shortTE="F";uid="04acae41-16be-4270-844b-ae7dfb70924f"
CM032340.1	RepeatMasker	Unknown	13471524	13471900	2111	+	.	ID="RND-1_FAMILY-34";Tend="1313";Tstart="933";shortTE="F";uid="fe64d3b2-9d3c-49a6-9f5f-460e7c768722"
CM032340.1	RepeatMasker	Unknown	17823891	17824179	1458	+	.	ID="RND-1_FAMILY-248";Tend="1352";Tstart="921";shortTE="F";uid="2bd84cc4-1705-4ca0-bca9-41ec7b614bc1"
CM032340.1	RepeatMasker	DNA/hAT-Tip100	6225356	6225561	1257	+	.	ID="RND-1_FAMILY-220";Tend="1174";Tstart="967";shortTE="F";uid="74b6a002-d10a-46a1-8105-b0580378c877"
CM032340.1	RepeatMasker	LINE/Penelope	8850814	8851160	1478	-	.	ID="RND-1_FAMILY-293";Tend="3104";Tstart="2734";shortTE="F";uid="9bcd7b08-f3c1-461a-9011-3f135cfa3c14"
CM032340.1	RepeatMasker	Unknown	7923001	7923445	1671	-	.	ID="RND-5_FAMILY-6350";Tend="1565";Tstart="1015";shortTE="F";uid="17343239-46d6-476c-99d4-5ae6828b90a3"
CM032340.1	RepeatMasker	DNA/hAT-Tip100	3087839	3088035	806	-	.	ID="RND-6_FAMILY-2082";Tend="1240";Tstart="1045";shortTE="F";uid="5bfda616-551a-4b7b-97d4-99c5e8f96e4d"
CM032340.1	RepeatMasker	DNA/TcMar-Tc1	3735191	3735734	3888	-	.	ID="RND-6_FAMILY-1196";Tend="1529";Tstart="953";shortTE="F";uid="09e80691-2d20-4147-be8f-9c7389411429"
CM032340.1	RepeatMasker	DNA/hAT	8081947	8082403	1759	-	.	ID="RND-3_FAMILY-31";Tend="1504";Tstart="945";shortTE="F";uid="d267434a-50da-4162-8a5b-8887b935d9d3"
CM032340.1	RepeatMasker	DNA/TcMar-Tc1	17786073	17786476	1027	-	.	ID="RND-1_FAMILY-27";Tend="1587";Tstart="977";shortTE="F";uid="5b3c440b-e3df-4b64-b0f1-f905ae6ba045"
CM032340.1	RepeatMasker	LINE/I-Jockey	12724277	12724931	1350	-	.	ID="RND-5_FAMILY-2904";Tend="2636";Tstart="1988";shortTE="F";uid="34459cee-cf82-4a7e-98f7-cc97ff4ec5c7"
CM032340.1	RepeatMasker	DNA/hAT	9594322	9594743	1989	-	.	ID="RND-6_FAMILY-5934";Tend="1416";Tstart="905";shortTE="F";uid="ed3f8633-62dd-43d3-b2e0-ef0ef94e40e4"
CM032340.1	RepeatMasker	LINE/I-Jockey	14814998	14817007	15499	-	.	ID="RND-6_FAMILY-686";Tend="2692";Tstart="769";shortTE="F";uid="6f9011ab-839b-432f-ad30-af32453bd060"
CM032340.1	RepeatMasker	LINE/R2	9971598	9971983	2729	-	.	ID="RND-1_FAMILY-459";Tend="1035";Tstart="631";shortTE="F";uid="98ded13e-eee2-486c-beb9-abd7ba9080da"
CM032340.1	RepeatMasker	LINE/I	18794677	18794965	601	-	.	ID="RND-5_FAMILY-6287";Tend="1061";Tstart="772";shortTE="F";uid="06bbb0d4-002e-4a14-a8f4-fc9def69d477"
CM032340.1	RepeatMasker	Unknown	13532299	13532548	826	-	.	ID="RND-1_FAMILY-26";Tend="1206";Tstart="864";shortTE="F";uid="075ce557-f8bd-4b44-8356-e82ed41a093d"
CM032340.1	RepeatMasker	RC/Helitron	8128265	8128688	3736	-	.	ID="RND-4_FAMILY-143";Tend="1313";Tstart="883";shortTE="F";uid="1c7f73ad-1ab7-4251-ab0e-128dd2a31021"
CM032340.1	RepeatMasker	Unknown	3973800	3974165	2213	-	.	ID="RND-1_FAMILY-321";Tend="1296";Tstart="951";shortTE="F";uid="76cf607f-3a7b-4bea-8542-cfede2a7630c"
CM032340.1	RepeatMasker	DNA/hAT	10338622	10340002	2054	-	.	ID="RND-5_FAMILY-1153";Tend="2086";Tstart="702";shortTE="F";uid="63a12221-c6d8-4431-92af-72f1ec7ffda1"
CM032340.1	RepeatMasker	LINE/Penelope	3029375	3029871	2668	-	.	ID="RND-5_FAMILY-9031";Tend="2973";Tstart="2476";shortTE="F";uid="bf016099-8f28-455b-9604-bc1b9d929d0b"
CM032340.1	RepeatMasker	Unknown	14896927	14897422	1681	-	.	ID="RND-6_FAMILY-4255";Tend="648";Tstart="224";shortTE="F";uid="0021659c-d551-4d9b-b69c-326aae5a054f"
CM032340.1	RepeatMasker	DNA/TcMar-Tc1	8190942	8191555	3693	-	.	ID="RND-6_FAMILY-1196";Tend="1651";Tstart="959";shortTE="F";uid="b5ee7e98-7eef-40a7-bb7f-9562d0b9310e"
CM032340.1	RepeatMasker	DNA/MULE-NOF	16240756	16241122	2397	-	.	ID="RND-6_FAMILY-10623";Tend="883";Tstart="507";shortTE="F";uid="6a14a3cc-145d-45e1-a718-39a47ce582a9"
CM032340.1	RepeatMasker	DNA/hAT-Blackjack	6761730	6761966	1017	-	.	ID="RND-5_FAMILY-200";Tend="1593";Tstart="1338";shortTE="F";uid="0eec3b67-c719-4e72-872a-3c6b3560de8a"
CM032340.1	RepeatMasker	Unknown	6427341	6427514	418	-	.	ID="RND-1_FAMILY-155";Tend="1143";Tstart="960";shortTE="F";uid="ff2973f6-e091-4fc0-8a94-6af9f274b818"
CM032340.1	RepeatMasker	DNA/hAT-Charlie	6991426	6991887	2095	-	.	ID="RND-1_FAMILY-172";Tend="1331";Tstart="890";shortTE="F";uid="ab92b44e-5bb7-4fbe-b5cc-a18bf1bd29f4"
CM032340.1	RepeatMasker	DNA/TcMar-Pogo	12274598	12274825	474	-	.	ID="RND-6_FAMILY-6597";Tend="1744";Tstart="1508";shortTE="F";uid="5ffb7e62-433f-4afd-bd80-023aa328622f"
CM032340.1	RepeatMasker	DNA/TcMar-Mariner	15136617	15137009	691	-	.	ID="MARINER-21_AEC";Tend="588";Tstart="184";shortTE="F";uid="27106cd6-f8f1-4314-8560-551ef3e5ea5a"
CM032340.1	RepeatMasker	Unknown	20089773	20089963	1199	-	.	ID="RND-1_FAMILY-60";Tend="1141";Tstart="943";shortTE="F";uid="21c10a3b-24a7-4edb-a731-bab0f8162128"
CM032340.1	RepeatMasker	DNA/Ginger-2	9689015	9689580	3182	-	.	ID="RND-6_FAMILY-5003";Tend="1574";Tstart="938";shortTE="F";uid="4ae49cbf-d35a-49a3-8aba-fc846c5425f2"
CM032340.1	RepeatMasker	DNA/MULE-NOF	2482020	2482423	463	-	.	ID="RND-6_FAMILY-10623";TEgroup="ctg_2%7CRND-6_FAMILY-10623%7C1";Tend="671";Tstart="508";shortTE="T";uid="ded434c0-9573-4130-a8db-dfe7f20bb4a4"
CM032340.1	RepeatMasker	LINE/L2	5107349	5107486	446	-	.	ID="L2-8_NVI";TEgroup="ctg_2%7CL2-8_NVI%7C1";Tend="491";Tstart="354";shortTE="T";uid="e8ae8693-9999-4e96-9aac-ae7acde56279"
CM032340.1	RepeatMasker	LINE/I	20666202	20666464	1251	-	.	ID="RND-5_FAMILY-6287";Tend="1290";Tstart="1003";shortTE="F";uid="f5d93497-ecdf-4d9f-97cf-b463a3750bab"
CM032340.1	RepeatMasker	Unknown	2015481	2015813	1052	-	.	ID="RND-1_FAMILY-131";Tend="1454";Tstart="984";shortTE="F";uid="dd46d0c5-cc05-42ed-aa66-7ccd22163d42"
CM032340.1	RepeatMasker	DNA/hAT-Blackjack	14888691	14888823	891	-	.	ID="RND-5_FAMILY-7003";Tend="1294";Tstart="1162";shortTE="F";uid="520339bf-d5ff-4112-9d69-3359809264b3"
CM032340.1	RepeatMasker	DNA/hAT-hAT19	7298820	7299295	451	-	.	ID="RND-6_FAMILY-23325";Tend="1835";Tstart="1381";shortTE="F";uid="d396c156-bc43-4a4c-8992-32d390c11d59"
CM032340.1	RepeatMasker	LINE/R1	42323	42660	973	-	.	ID="RND-5_FAMILY-337";Tend="948";Tstart="632";shortTE="F";uid="27113450-3144-401e-aa02-e2c38a3187e2"
CM032340.1	RepeatMasker	Unknown	9428007	9428571	4335	-	.	ID="RND-1_FAMILY-333";Tend="1515";Tstart="933";shortTE="F";uid="31d31847-0c1e-4860-a153-e4ea36688adb"
CM032340.1	RepeatMasker	Unknown	18008177	18008464	1162	-	.	ID="RND-4_FAMILY-1619";Tend="1282";Tstart="956";shortTE="F";uid="d1373347-7ace-421f-bbcb-4b54b55861a5"
CM032340.1	RepeatMasker	DNA/hAT-Tip100	8121420	8121561	476	-	.	ID="RND-1_FAMILY-398";Tend="981";Tstart="848";shortTE="F";uid="42e6da06-218f-4fd9-8154-61b35b1fe17f"
CM032340.1	RepeatMasker	DNA/TcMar-Tc1	4485827	4486292	1138	-	.	ID="RND-6_FAMILY-1196";Tend="1518";Tstart="1038";shortTE="F";uid="ca359156-7fda-45e7-8ed2-ef804674a235"
CM032340.1	RepeatMasker	DNA/TcMar-Pogo	1744079	1744471	670	-	.	ID="RND-6_FAMILY-6597";TEgroup="ctg_2%7CRND-6_FAMILY-6597%7C1";Tend="1437";Tstart="932";shortTE="F";uid="b25a3ebf-3594-4782-a334-a7dc9845f8d0"
CM032340.1	RepeatMasker	DNA/hAT	14758114	14758315	800	-	.	ID="RND-6_FAMILY-19552";Tend="1015";Tstart="808";shortTE="F";uid="eb4ce9f0-37e3-4402-9fc0-6ab00e14a6f5"
CM032340.1	RepeatMasker	LINE/I-Jockey	15129838	15130166	412	-	.	ID="RND-6_FAMILY-10360";Tend="2839";Tstart="2508";shortTE="F";uid="a58f2897-1a18-4128-ac65-c8fc775da98d"
CM032340.1	RepeatMasker	LINE/CR1	13906570	13907176	3075	-	.	ID="RND-5_FAMILY-4232";Tend="5956";Tstart="5350";shortTE="F";uid="236e41d8-ec3c-4595-aeae-ac23bb93c789"
CM032340.1	RepeatMasker	DNA/hAT-Tip100	8105325	8105594	815	-	.	ID="RND-5_FAMILY-4765";Tend="1366";Tstart="1034";shortTE="F";uid="7a27bc05-f38f-4580-a57d-f9390fa7d864"
CM032340.1	RepeatMasker	Retroposon?	19787051	19787490	2754	-	.	ID="RND-1_FAMILY-29";Tend="2149";Tstart="1696";shortTE="F";uid="77513fae-5a5a-4fbd-b73e-f97184d922c4"
CM032340.1	RepeatMasker	Unknown	17636326	17636496	770	-	.	ID="RND-6_FAMILY-7835";Tend="1205";Tstart="974";shortTE="F";uid="6efc81c7-679a-430d-8e1f-7f14972c25dd"
CM032340.1	RepeatMasker	Unknown	1921109	1921218	534	-	.	ID="RND-5_FAMILY-7981";Tend="1418";Tstart="1313";shortTE="F";uid="c1d3369a-3c57-4952-a379-f3de64ebaac2"
CM032340.1	RepeatMasker	Unknown	2451888	2451999	767	-	.	ID="RND-1_FAMILY-55";Tend="1059";Tstart="945";shortTE="F";uid="a9a31786-1c95-43eb-bc33-b0b842f5e1b5"
CM032340.1	RepeatMasker	Unknown	12200429	12200684	742	-	.	ID="RND-5_FAMILY-3073";Tend="1614";Tstart="1365";shortTE="F";uid="acf3dd8d-62db-4aca-a7c0-068f62fd7124"
CM032340.1	RepeatMasker	LTR/Gypsy	3534939	3535091	563	-	.	ID="GYPSY-24_DEL-I";Tend="2747";Tstart="2550";shortTE="F";uid="289e04a3-c05c-4d82-a52e-d54dce48c391"
CM032340.1	RepeatMasker	DNA/TcMar-Tc1	11788051	11788441	2013	-	.	ID="RND-6_FAMILY-2326";Tend="1374";Tstart="979";shortTE="F";uid="00d97cfb-4c00-416e-a574-9c0beffc78c6"
CM032340.1	RepeatMasker	Unknown	14574399	14574609	1285	-	.	ID="RND-1_FAMILY-199";Tend="1157";Tstart="952";shortTE="F";uid="03c32084-f1ae-461c-b37f-cc1a908d70e7"
CM032340.1	RepeatMasker	LINE/RTE-BovB	16091313	16091447	824	-	.	ID="RND-1_FAMILY-542";Tend="582";Tstart="448";shortTE="F";uid="2080d747-537f-438b-a0d6-721f47c757c1"
CM032340.1	RepeatMasker	DNA/hAT-Charlie	6083281	6083480	761	-	.	ID="RND-5_FAMILY-114";Tend="1142";Tstart="945";shortTE="F";uid="d5aaecb7-9a8e-4e00-b607-edf3f1d28160"
CM032340.1	RepeatMasker	RC/Helitron	18389869	18390323	2384	-	.	ID="RND-4_FAMILY-143";Tend="1319";Tstart="883";shortTE="F";uid="076069f1-a738-4259-9503-b04a40daa090"
CM032340.1	RepeatMasker	Retroposon?	9679793	9680497	3216	-	.	ID="RND-1_FAMILY-162";TEgroup="ctg_2%7CRND-1_FAMILY-162%7C1";Tend="1853";Tstart="953";shortTE="F";uid="45018f34-e7b5-46f8-b30c-51ec3a813b96"
CM032340.1	RepeatMasker	DNA/hAT-Tip100	14667956	14668149	556	-	.	ID="RND-6_FAMILY-8471";Tend="1156";Tstart="933";shortTE="F";uid="1ad14c13-269f-4111-b4d2-dfe07994c231"
CM032340.1	RepeatMasker	Unknown	19729405	19729706	1131	-	.	ID="RND-5_FAMILY-2866";Tend="1334";Tstart="982";shortTE="F";uid="6467d56b-b5e1-4433-94f2-7315e2df5c00"
CM032340.1	RepeatMasker	Unknown	18583619	18584580	2545	-	.	ID="RND-1_FAMILY-69";TEgroup="ctg_2%7CRND-1_FAMILY-69%7C3";Tend="1635";Tstart="833";shortTE="F";uid="f136a42f-218a-4ce3-b5e2-ec1c3fc486f2"
CM032340.1	RepeatMasker	Unknown	6102638	6103324	4987	-	.	ID="RND-1_FAMILY-194";Tend="1464";Tstart="775";shortTE="F";uid="e092a514-c9ef-46e2-8f8b-71c9d4a68e9c"
CM032340.1	RepeatMasker	DNA/hAT	17916879	17917090	972	-	.	ID="RND-3_FAMILY-31";Tend="1202";Tstart="963";shortTE="F";uid="a614a0ff-b384-428c-adde-bb144cf0033c"
CM032340.1	RepeatMasker	DNA/hAT-Charlie	8343941	8344441	2750	-	.	ID="RND-6_FAMILY-2336";Tend="1707";Tstart="1173";shortTE="F";uid="7a715595-9889-4f9f-9e3f-dd5658db1a6d"
CM032340.1	RepeatMasker	LINE/RTE-BovB	4748888	4749327	2277	-	.	ID="RND-5_FAMILY-1491";Tend="2778";Tstart="2275";shortTE="F";uid="adba90b5-f71a-459c-9693-445b6c03980a"
CM032340.1	RepeatMasker	DNA/hAT-Charlie	4928130	4928488	2245	-	.	ID="RND-4_FAMILY-414";Tend="1264";Tstart="915";shortTE="F";uid="427d874a-523b-44d5-a546-159f95671973"
CM032340.1	RepeatMasker	Unknown	5954063	5954422	1653	-	.	ID="RND-1_FAMILY-34";Tend="1283";Tstart="910";shortTE="F";uid="e2504971-5a0f-4d40-b471-49a1c7ba32ca"
CM032340.1	RepeatMasker	DNA/MULE-NOF	15509449	15509711	649	-	.	ID="RND-5_FAMILY-2057";Tend="968";Tstart="698";shortTE="F";uid="c5c5727d-4ad8-478a-ad2a-6c2d169b69a9"
CM032340.1	RepeatMasker	Unknown	17223082	17223532	2052	-	.	ID="RND-1_FAMILY-131";Tend="1448";Tstart="994";shortTE="F";uid="22293a02-4abe-4371-b040-a6896174a1ee"
CM032340.1	RepeatMasker	DNA/TcMar-Mariner	13371208	13371434	453	-	.	ID="MARINER-19_SIN";Tend="1050";Tstart="832";shortTE="F";uid="40603cee-3537-41ea-ae12-a15ba86740d0"
CM032340.1	RepeatMasker	Unknown	8718659	8718780	677	-	.	ID="RND-6_FAMILY-25769";Tend="1236";Tstart="1097";shortTE="F";uid="49424f05-d1a5-4298-992d-08b2e558bed5"
CM032340.1	RepeatMasker	Unknown	16654235	16654699	3322	-	.	ID="RND-1_FAMILY-341";Tend="1363";Tstart="892";shortTE="F";uid="e2ebbc13-f6a6-4df9-a12e-82fb9338edf4"
CM032340.1	RepeatMasker	Unknown	11500129	11500269	954	-	.	ID="RND-6_FAMILY-9698";Tend="1176";Tstart="1017";shortTE="F";uid="b59201fd-3181-43ee-894c-7a7a68a0ef7a"
CM032340.1	RepeatMasker	Unknown	3425758	3425931	1061	-	.	ID="RND-1_FAMILY-36";Tend="1195";Tstart="1019";shortTE="F";uid="371e8099-94f5-4eea-89b5-7065d4012dee"
CM032340.1	RepeatMasker	DNA/hAT	6324815	6325027	777	-	.	ID="RND-1_FAMILY-112";Tend="1729";Tstart="1507";shortTE="F";uid="6ea8560f-88c8-4c7a-96fa-1861d09750c4"
CM032340.1	RepeatMasker	DNA/TcMar-Tc1	18780746	18780889	415	-	.	ID="RND-6_FAMILY-15411";Tend="1787";Tstart="1655";shortTE="F";uid="9eedc7ad-667a-485e-bcea-6fe2792f0b1e"
CM032340.1	RepeatMasker	DNA/hAT-Tip100	7867670	7867977	1385	-	.	ID="RND-1_FAMILY-134";Tend="1271";Tstart="967";shortTE="F";uid="e1c72da7-0bbe-4aa5-8595-ef7c19853a00"
CM032340.1	RepeatMasker	DNA/hAT-Tip100	15844061	15844521	3174	-	.	ID="RND-1_FAMILY-255";Tend="1225";Tstart="744";shortTE="F";uid="b7f5abe0-0220-4004-89e4-50bc5f8a7662"
CM032340.1	RepeatMasker	DNA/hAT-Ac	13340868	13341250	2502	-	.	ID="RND-6_FAMILY-4273";Tend="1467";Tstart="1087";shortTE="F";uid="2cf56a96-bb6e-4e6f-aa10-962bffc9cac9"
CM032340.1	RepeatMasker	DNA/hAT-Tip100	11485517	11485688	724	-	.	ID="RND-4_FAMILY-1732";Tend="1406";Tstart="1220";shortTE="F";uid="57aad337-64e0-4815-9858-4eecee4f5f01"
CM032340.1	RepeatMasker	Unknown	8071124	8071324	1024	-	.	ID="RND-1_FAMILY-158";Tend="1118";Tstart="814";shortTE="F";uid="a23bb7f5-5090-4b68-b46c-015eb320f0e3"
CM032340.1	RepeatMasker	DNA/TcMar-Tc1	2483474	2483689	427	-	.	ID="MARINER-32_LMI";Tend="567";Tstart="353";shortTE="F";uid="6b3e5fa7-724f-4b96-966f-af1b41bcba3a"
CM032340.1	RepeatMasker	DNA/hAT-Blackjack	9505821	9505934	623	-	.	ID="RND-6_FAMILY-13118";Tend="1006";Tstart="891";shortTE="F";uid="614b29d5-28d5-4102-a4b8-790b9ea21e78"
CM032340.1	RepeatMasker	DNA/TcMar-Mariner	4248359	4249275	777	-	.	ID="MARINER-2_LMI";TEgroup="ctg_2%7CMARINER-2_LMI%7C1";Tend="1285";Tstart="1";shortTE="F";uid="a57a32f4-2043-4527-957e-a7f068d24187"
CM032340.1	RepeatMasker	DNA/hAT-Ac	17601347	17601754	1498	-	.	ID="RND-5_FAMILY-2377";Tend="1519";Tstart="1021";shortTE="F";uid="fd03488a-9e56-4f63-941e-6d197c861a36"
CM032340.1	RepeatMasker	Unknown	21049251	21049576	1934	-	.	ID="RND-6_FAMILY-7835";Tend="1236";Tstart="914";shortTE="F";uid="67f69dca-018b-4d2f-80bb-6f28042bf2ee"
CM032340.1	RepeatMasker	Unknown	5257316	5257487	1023	-	.	ID="RND-1_FAMILY-131";Tend="1264";Tstart="1080";shortTE="F";uid="25e3be16-de36-4105-aa74-94f1b8e3944f"
CM032340.1	RepeatMasker	DNA/hAT-hAT19	2665934	2666063	414	-	.	ID="RND-6_FAMILY-23325";Tend="1513";Tstart="1381";shortTE="F";uid="70d2c767-c179-4f8b-872a-c023d5d2ea06"
CM032340.1	RepeatMasker	DNA/hAT-Blackjack	6940134	6940295	1379	-	.	ID="RND-4_FAMILY-1";Tend="4758";Tstart="4597";shortTE="F";uid="8b4d2eb7-2b5c-459e-80bb-8317277feed4"
CM032340.1	RepeatMasker	LTR/Gypsy	6969825	6970170	1324	-	.	ID="RND-6_FAMILY-444";Tend="2733";Tstart="2506";shortTE="F";uid="90b1f2a9-f877-4d3f-abe8-ca4390605fb5"
CM032340.1	RepeatMasker	DNA/hAT-Tip100	1705396	1705514	581	-	.	ID="RND-1_FAMILY-129";Tend="1108";Tstart="972";shortTE="F";uid="513d1b86-85de-4509-8ad8-5a3e5a9bf13a"
CM032340.1	RepeatMasker	DNA/TcMar-Mariner	20670535	20670711	695	-	.	ID="RND-6_FAMILY-7050";Tend="1555";Tstart="1382";shortTE="F";uid="36458d5b-4acb-423b-89c3-54b370f61104"
CM032340.1	RepeatMasker	DNA/hAT-Tip100	1851296	1851552	509	-	.	ID="RND-4_FAMILY-1732";TEgroup="ctg_2%7CRND-4_FAMILY-1732%7C1";Tend="1397";Tstart="973";shortTE="T";uid="e58e9296-a061-4138-959e-f9553d353b24"
CM032340.1	RepeatMasker	DNA/TcMar-Tc1	16679193	16679359	963	-	.	ID="RND-6_FAMILY-1196";Tend="1144";Tstart="970";shortTE="F";uid="ec4d49d7-cacd-417f-b298-d03396239a7a"
CM032340.1	RepeatMasker	LTR/Pao	12323885	12325054	640	-	.	ID="BEL-7_DPE-I";Tend="2703";Tstart="2054";shortTE="F";uid="0d239d66-02dd-4121-ae32-f76c8c492312"
CM032340.1	RepeatMasker	Unknown	19500631	19501603	4165	-	.	ID="RND-5_FAMILY-104";Tend="1868";Tstart="741";shortTE="F";uid="4e357ed0-5759-4d91-817d-ec96fc69e805"
CM032340.1	RepeatMasker	DNA	13182574	13182905	544	-	.	ID="TTAA25_AP";Tend="359";Tstart="11";shortTE="F";uid="5080ece7-d273-42f7-a9da-133bd7690b44"
CM032340.1	RepeatMasker	DNA/hAT	16229575	16230075	3496	-	.	ID="RND-3_FAMILY-305";Tend="1435";Tstart="934";shortTE="F";uid="0a3a5ebd-439e-45c0-93ab-af13e0936f99"
CM032340.1	RepeatMasker	DNA/TcMar-Tc1	20597560	20597746	837	-	.	ID="MARINER-84N2_HSAL";Tend="933";Tstart="746";shortTE="F";uid="35f3a273-fafe-4203-9881-da551f55ce18"
CM032340.1	RepeatMasker	DNA	14928444	14928644	1084	-	.	ID="RND-1_FAMILY-514";Tend="3037";Tstart="2841";shortTE="F";uid="c6b68895-4a13-495b-ac91-35bd73f23fa3"
CM032340.1	RepeatMasker	LTR/Gypsy	9537968	9538214	999	-	.	ID="RND-6_FAMILY-1309";Tend="1052";Tstart="806";shortTE="F";uid="8ce238f6-73f0-4bc0-b9eb-76ba933d2a29"
CM032340.1	RepeatMasker	DNA/hAT-Tip100	16065401	16066272	5114	-	.	ID="RND-6_FAMILY-811";Tend="1875";Tstart="928";shortTE="F";uid="a84c200a-c2d1-403e-a935-491000f86ebe"
CM032340.1	RepeatMasker	DNA/hAT-Tip100	4810948	4811078	428	-	.	ID="RND-1_FAMILY-102";Tend="108";Tstart="1";shortTE="F";uid="c71b383d-ceba-4dcd-9cd6-afadb3c83473"
CM032340.1	RepeatMasker	Unknown	7533585	7533854	1488	-	.	ID="RND-1_FAMILY-93";Tend="1230";Tstart="989";shortTE="F";uid="728ed00f-a6b9-456f-a1ab-df004a02731b"
CM032340.1	RepeatMasker	DNA/TcMar-Mariner	11300038	11300595	1042	-	.	ID="rnd-6_family-18139";Tend="1839";Tstart="1376";shortTE="F";uid="a78bfceb-f601-44c0-a367-43456a7f32d8"
CM032340.1	RepeatMasker	Unknown	182211	182761	4156	-	.	ID="RND-1_FAMILY-135";Tend="1488";Tstart="920";shortTE="F";uid="fcb62dff-8ebb-4b89-adcd-07683b1d6dfe"
CM032340.1	RepeatMasker	DNA/Sola-2	17941643	17941777	437	-	.	ID="RND-6_FAMILY-2313";Tend="465";Tstart="339";shortTE="F";uid="3c929d15-009a-44a4-9984-d1a288eebe12"
CM032340.1	RepeatMasker	Unknown	408480	408799	1616	-	.	ID="RND-5_FAMILY-3561";Tend="1341";Tstart="973";shortTE="F";uid="97f802e3-bba8-4bd3-8b3e-36d6245098ce"
CM032340.1	RepeatMasker	DNA/TcMar-Mariner	17162964	17163116	565	-	.	ID="MARINER-2_ACE";Tend="1285";Tstart="1136";shortTE="F";uid="eafe6d50-f07a-4b2d-ba21-3749da1e4f19"
CM032340.1	RepeatMasker	Unknown	17890	18193	2466	-	.	ID="RND-6_FAMILY-38224";Tend="1252";Tstart="949";shortTE="F";uid="b7be09c7-f070-4075-96ec-46362b0cc2d6"
CM032340.1	RepeatMasker	Unknown	8261761	8262818	6398	-	.	ID="RND-1_FAMILY-289";Tend="1809";Tstart="651";shortTE="F";uid="883bdc17-93e9-4679-aebf-9cc91d6823f9"
CM032340.1	RepeatMasker	Unknown	8106261	8106468	1503	-	.	ID="RND-1_FAMILY-360";Tend="1534";Tstart="1332";shortTE="F";uid="095f86a2-87bd-4d09-b4f2-5095301296e4"
CM032340.1	RepeatMasker	LTR/Pao	1841864	1842186	1583	-	.	ID="RND-1_FAMILY-394";Tend="1309";Tstart="955";shortTE="F";uid="a28afbd8-8572-4c3d-9204-a284e1f58f34"
CM032340.1	RepeatMasker	DNA/Kolobok-T2?	2871826	2871933	412	-	.	ID="KOLOBOK-N1_AEC";Tend="7474";Tstart="7360";shortTE="F";uid="8f03137e-93e8-492e-bd18-d73e7003a795"
CM032340.1	RepeatMasker	LINE/RTE-BovB	14738129	14738536	2630	-	.	ID="RND-1_FAMILY-91";Tend="1330";Tstart="879";shortTE="F";uid="be800a66-10a1-4030-a69e-d7fcde9143e2"
CM032340.1	RepeatMasker	LINE/I-Jockey	14756559	14756666	626	-	.	ID="RND-4_FAMILY-1693";Tend="1454";Tstart="1350";shortTE="F";uid="8efc87b5-779b-49f7-8eb0-de1dc3b69010"
CM032340.1	RepeatMasker	DNA/TcMar-Mariner	10176228	10176414	743	-	.	ID="RND-1_FAMILY-417";Tend="785";Tstart="594";shortTE="F";uid="0b9e2b1a-f538-4dff-888b-c615477d5248"
CM032340.1	RepeatMasker	DNA/TcMar-Mariner	14790237	14790462	1283	-	.	ID="RND-6_FAMILY-903";Tend="1749";Tstart="1520";shortTE="F";uid="65af657c-3d39-41aa-8132-e3292a8e901c"
CM032340.1	RepeatMasker	DNA/TcMar-Tc1	20564974	20565464	1421	-	.	ID="RND-1_FAMILY-52";TEgroup="ctg_2%7CRND-1_FAMILY-52%7C2";Tend="1681";Tstart="887";shortTE="F";uid="2899d05a-6c7b-441d-a72c-9ce73c3ab198"
CM032340.1	RepeatMasker	DNA/hAT-Charlie	399375	399883	1887	-	.	ID="RND-5_FAMILY-4654";Tend="1521";Tstart="867";shortTE="F";uid="2a11d12f-25c7-472a-852d-b8dc08fd1dae"
CM032340.1	RepeatMasker	DNA/hAT-Ac	8437802	8438195	2304	-	.	ID="RND-6_FAMILY-8523";Tend="1174";Tstart="768";shortTE="F";uid="89d498c5-dcfa-460e-b1ae-fe4ff7900023"
CM032340.1	RepeatMasker	DNA/hAT-Tip100	4194622	4194809	1097	-	.	ID="RND-1_FAMILY-108";Tend="1236";Tstart="1056";shortTE="F";uid="0093f541-1a87-4eab-b1c5-8a122f8e527a"
CM032340.1	RepeatMasker	DNA/hAT-Tip100	18517242	18517605	2800	-	.	ID="RND-5_FAMILY-14416";Tend="1203";Tstart="836";shortTE="F";uid="93f31115-89bf-48d8-a1b9-d4f3246ce9d9"
CM032340.1	RepeatMasker	LTR/Pao	12322688	12323565	7609	-	.	ID="RND-5_FAMILY-76";Tend="1602";Tstart="726";shortTE="F";uid="3a6c727b-dc25-45a3-9961-70e32749123e"
CM032340.1	RepeatMasker	Unknown	15566658	15567069	3249	-	.	ID="RND-1_FAMILY-4";Tend="1122";Tstart="713";shortTE="F";uid="ff39a300-6e22-4fd5-b749-297e1a9bb9d8"
CM032340.1	RepeatMasker	DNA/hAT-Tip100	15248513	15248794	2344	-	.	ID="RND-1_FAMILY-529";Tend="1232";Tstart="953";shortTE="F";uid="da30ae89-f0ee-4155-ab82-723adc71a6a7"
CM032340.1	RepeatMasker	LINE/I	19306133	19306370	943	-	.	ID="RND-6_FAMILY-8452";Tend="1572";Tstart="1341";shortTE="F";uid="bceaccb2-f7fc-4d59-9d12-8f4fdf8081d6"
CM032340.1	RepeatMasker	Unknown	19543592	19543699	497	-	.	ID="RND-1_FAMILY-34";Tend="1119";Tstart="1004";shortTE="F";uid="1eeac012-49dd-413e-bd61-023abc70704d"
CM032340.1	RepeatMasker	LINE/I-Jockey	14755884	14756126	1080	-	.	ID="RND-4_FAMILY-1693";Tend="1673";Tstart="1440";shortTE="F";uid="737ee17d-7d09-4663-8b88-d408a1c9e7f8"
CM032340.1	RepeatMasker	DNA/TcMar-m44	16212838	16212953	453	-	.	ID="MARINER-33_LMI";Tend="1317";Tstart="1202";shortTE="F";uid="803554b8-a2f1-4d4f-ad3b-921c064a65b0"
CM032340.1	RepeatMasker	Unknown	8689855	8690227	1343	-	.	ID="RND-1_FAMILY-69";Tend="1514";Tstart="1049";shortTE="F";uid="bab324eb-d330-4737-b982-13b2b24991e7"
CM032340.1	RepeatMasker	DNA/hAT-Tip100	17896878	17897156	2300	-	.	ID="RND-1_FAMILY-12";Tend="1239";Tstart="952";shortTE="F";uid="0fe11135-a25c-4ded-b9ad-e71995309bd7"
CM032340.1	RepeatMasker	Unknown	8491821	8491977	1079	-	.	ID="RND-6_FAMILY-1889";Tend="1105";Tstart="949";shortTE="F";uid="52093d7d-4d9e-4631-a732-8ebce9687acb"
CM032340.1	RepeatMasker	DNA/hAT	7878104	7878759	2979	-	.	ID="RND-3_FAMILY-31";Tend="1715";Tstart="945";shortTE="F";uid="1839e10b-aa5e-4697-924b-a2d7ea39df6d"
CM032340.1	RepeatMasker	DNA/hAT-Blackjack	11879170	11880013	3472	-	.	ID="RND-4_FAMILY-1";Tend="5329";Tstart="4479";shortTE="F";uid="0f0634b7-40d7-4f48-8b56-5876a069d7e9"
CM032340.1	RepeatMasker	LINE/I-Jockey	21016761	21017141	637	-	.	ID="RND-6_FAMILY-7185";Tend="2940";Tstart="2646";shortTE="F";uid="a8e6d39d-edd8-4398-9353-af7e01a8a2fe"
CM032340.1	RepeatMasker	Unknown	8359263	8359450	1181	-	.	ID="RND-1_FAMILY-321";Tend="1154";Tstart="958";shortTE="F";uid="0da4e497-13ce-4b61-8481-94ffa19c69ce"
CM032340.1	RepeatMasker	Unknown	6211551	6211703	438	-	.	ID="RND-5_FAMILY-528";Tend="1414";Tstart="1266";shortTE="F";uid="9c4189b9-6301-49a5-a557-546409490e0e"
CM032340.1	RepeatMasker	LTR/Pao	12265688	12266065	888	-	.	ID="RND-5_FAMILY-2340";Tend="1816";Tstart="1449";shortTE="F";uid="d70fb3d3-fea8-4522-ac22-b8eb7155b650"
CM032340.1	RepeatMasker	Unknown	19956229	19956432	1325	-	.	ID="RND-5_FAMILY-2440";Tend="1191";Tstart="970";shortTE="F";uid="4904483a-05fe-4097-bc19-74b15e8cba65"
CM032340.1	RepeatMasker	Unknown	6106430	6106558	717	-	.	ID="RND-4_FAMILY-71";Tend="1044";Tstart="909";shortTE="F";uid="bc1e811a-467d-48f4-b149-925a2f45305b"
CM032340.1	RepeatMasker	Unknown	3265206	3265313	804	-	.	ID="RND-1_FAMILY-26";Tend="1061";Tstart="954";shortTE="F";uid="70472eaf-e168-4f66-ba0e-1a56917d40d5"
CM032340.1	RepeatMasker	LINE/R1	9639009	9639259	405	-	.	ID="RND-6_FAMILY-21060";Tend="2127";Tstart="1902";shortTE="F";uid="4852a9e9-2e6e-4a8f-b26a-0dba1f97d05c"
CM032340.1	RepeatMasker	Unknown	12180833	12181085	1757	-	.	ID="RND-1_FAMILY-93";Tend="1229";Tstart="980";shortTE="F";uid="cac922d6-b351-45d8-aeb1-35b8f650dd3b"
CM032340.1	RepeatMasker	DNA/PIF-Harbinger	14087815	14088028	961	-	.	ID="RND-6_FAMILY-3296";Tend="1312";Tstart="1032";shortTE="F";uid="11eeb47c-7410-4001-971d-940d68051d7f"
CM032340.1	RepeatMasker	DNA/hAT-Charlie	10384136	10384310	485	-	.	ID="RND-5_FAMILY-4453";Tend="1605";Tstart="1425";shortTE="F";uid="4b67c1f0-6152-4831-8b48-d4961c2abb4f"
CM032340.1	RepeatMasker	Unknown	3306523	3306843	2053	-	.	ID="RND-4_FAMILY-2760";Tend="1269";Tstart="948";shortTE="F";uid="07561faf-558f-45a7-ba01-d3a703b2f97b"
CM032340.1	RepeatMasker	Unknown	17910014	17910191	646	-	.	ID="RND-1_FAMILY-69";Tend="1196";Tstart="971";shortTE="F";uid="7cb07e0c-67f2-4049-a654-39c656e2c57b"
CM032340.1	RepeatMasker	Unknown	9053827	9054043	1168	-	.	ID="RND-5_FAMILY-750";Tend="1211";Tstart="966";shortTE="F";uid="c0b0f7fa-a651-47fc-a54c-24782f34ed58"
CM032340.1	RepeatMasker	DNA/hAT-Tip100	9873180	9873281	432	-	.	ID="RND-5_FAMILY-8931";Tend="1077";Tstart="984";shortTE="F";uid="11231ea8-4b95-456e-b968-5e86b6da668f"
CM032340.1	RepeatMasker	DNA/TcMar-Tc1	19846386	19846853	2055	-	.	ID="RND-6_FAMILY-472";Tend="1515";Tstart="955";shortTE="F";uid="63794474-c6ba-4b93-b601-8586e57b5b17"
CM032340.1	RepeatMasker	DNA/PIF-Harbinger	14098533	14098820	981	-	.	ID="RND-6_FAMILY-3296";Tend="1391";Tstart="1011";shortTE="F";uid="1d8bb206-4378-4b36-9e72-e2f6b9b83c1f"
CM032340.1	RepeatMasker	DNA/TcMar-Tc1	15519633	15519804	490	-	.	ID="RND-1_FAMILY-27";Tend="1504";Tstart="1332";shortTE="F";uid="fef24c93-a28d-4141-b22d-0e4231729cb2"
CM032340.1	RepeatMasker	DNA/hAT	17768845	17769551	3857	-	.	ID="RND-1_FAMILY-112";Tend="1680";Tstart="958";shortTE="F";uid="cfd2dcd0-a28d-4d80-8b65-e8d30372edf9"
CM032340.1	RepeatMasker	DNA/hAT	15144295	15144421	743	-	.	ID="RND-4_FAMILY-333";Tend="1105";Tstart="971";shortTE="F";uid="171af229-6e08-4894-b8fb-34e69ba48989"
CM032340.1	RepeatMasker	Unknown	15672430	15672569	634	-	.	ID="RND-1_FAMILY-60";Tend="1217";Tstart="1084";shortTE="F";uid="01e41005-e571-4c04-b7df-76bc2bb03afb"
CM032340.1	RepeatMasker	LINE/I-Jockey	14241629	14241767	499	-	.	ID="RND-6_FAMILY-6029";Tend="3409";Tstart="3235";shortTE="F";uid="4ae5a529-cab6-46c7-9797-bd7ec5b3d03e"
CM032340.1	RepeatMasker	Unknown	19825366	19825534	771	-	.	ID="RND-6_FAMILY-395";Tend="1110";Tstart="938";shortTE="F";uid="c28acfdd-9bb8-42ef-adc0-4474e811cb8c"
CM032340.1	RepeatMasker	LINE/CR1	93006	93245	1733	-	.	ID="RND-6_FAMILY-5579";Tend="1287";Tstart="1049";shortTE="F";uid="0de58d8f-5e88-4cd9-aa0b-d6338a446512"
CM032340.1	RepeatMasker	DNA/hAT-Tip100	6970881	6971058	1418	-	.	ID="RND-1_FAMILY-378";Tend="1343";Tstart="1165";shortTE="F";uid="ae14efd2-dec3-4a94-8578-fd864fa96953"
CM032340.1	RepeatMasker	Unknown	19739686	19739919	1727	-	.	ID="RND-1_FAMILY-574";Tend="922";Tstart="689";shortTE="F";uid="226754e7-bbac-4d79-a4e4-b5ded4132329"
CM032340.1	RepeatMasker	Unknown	11707321	11707897	2713	-	.	ID="RND-5_FAMILY-1027";Tend="3108";Tstart="2643";shortTE="F";uid="9923daee-4898-46e7-a256-c60a16cb6a66"
CM032340.1	RepeatMasker	DNA/hAT	15935682	15935890	1229	-	.	ID="RND-6_FAMILY-5934";Tend="1112";Tstart="896";shortTE="F";uid="365f919d-fd03-4a89-a77a-9bcee7b7cf1d"
CM032340.1	RepeatMasker	DNA/hAT-Tip100	18148532	18148859	1121	-	.	ID="RND-5_FAMILY-2259";Tend="1233";Tstart="844";shortTE="F";uid="7bb9c87b-87bf-4b3c-b4e8-09e7acab31d5"
CM032340.1	RepeatMasker	RC/Helitron	65906	66317	1464	-	.	ID="RND-1_FAMILY-434";Tend="2361";Tstart="1943";shortTE="F";uid="69f1bc44-6a11-4004-9f6a-6ea63f385946"
CM032340.1	RepeatMasker	Unknown	18122782	18123108	437	-	.	ID="RND-5_FAMILY-3179";Tend="2874";Tstart="2541";shortTE="F";uid="e2459913-0fe9-4ea3-b308-5610defced68"
CM032340.1	RepeatMasker	DNA/Kolobok-T2	7527670	7527807	547	-	.	ID="REP-4_PBA";Tend="618";Tstart="479";shortTE="F";uid="44d65425-a159-42d7-a081-7ed8e8ea4fc6"
CM032340.1	RepeatMasker	Unknown	16245832	16245953	457	-	.	ID="RND-4_FAMILY-1305";Tend="2158";Tstart="2027";shortTE="F";uid="2a8d3ae6-5222-4f47-a0df-5e57a82e2927"
CM032340.1	RepeatMasker	Unknown	1907243	1907450	912	-	.	ID="RND-1_FAMILY-321";Tend="1230";Tstart="982";shortTE="F";uid="3377fb86-134f-4809-bdca-cd5a1b9a5fa8"
CM032340.1	RepeatMasker	LTR/Copia	7400163	7400345	1103	-	.	ID="RND-1_FAMILY-117";Tend="1032";Tstart="844";shortTE="F";uid="7425bd4d-7cda-4f7c-8e42-65fa00cfa2fc"
CM032340.1	RepeatMasker	LINE/I-Jockey	15209755	15209902	490	-	.	ID="AG-JOCK-1";Tend="1385";Tstart="1232";shortTE="F";uid="332ee03d-539d-4d26-a1ae-223195b6b977"
CM032340.1	RepeatMasker	DNA/hAT	19949124	19949294	568	-	.	ID="RND-4_FAMILY-333";Tend="1097";Tstart="896";shortTE="F";uid="5a15e77c-b90d-4068-972a-e0d5bbe57394"
CM032340.1	RepeatMasker	LINE/Penelope	21032371	21033087	4559	-	.	ID="RND-1_FAMILY-411";Tend="1837";Tstart="1145";shortTE="F";uid="7010fbdb-0eff-497e-b4d2-d9b842e1d157"
CM032340.1	RepeatMasker	LINE/R1	6156755	6156992	479	-	.	ID="RTAG4";Tend="2410";Tstart="2175";shortTE="F";uid="4641ca3c-ed39-43eb-b249-abc342bc6326"
CM032340.1	RepeatMasker	Unknown	20564609	20564979	2372	-	.	ID="RND-1_FAMILY-389";Tend="1640";Tstart="1238";shortTE="F";uid="31d201f2-266d-4333-82ba-06cc3df8e6ee"
CM032340.1	RepeatMasker	DNA/TcMar-Tc1	1275295	1275517	1367	-	.	ID="RND-6_FAMILY-2326";Tend="627";Tstart="413";shortTE="F";uid="87a9716d-277c-4738-bcfb-d1a7245ad2af"
CM032340.1	RepeatMasker	DNA/Kolobok-T2	7463781	7463933	865	-	.	ID="REP-4_PBA";Tend="631";Tstart="479";shortTE="F";uid="7cb3bf70-ade7-4787-be33-6b98fde61da9"
CM032340.1	RepeatMasker	Unknown	1530649	1531205	2437	-	.	ID="RND-5_FAMILY-2954";Tend="1546";Tstart="948";shortTE="F";uid="2bba0d09-03c4-4caf-a6c3-30db91d6c838"
CM032340.1	RepeatMasker	DNA/hAT-Tip100	5013179	5013337	627	-	.	ID="RND-6_FAMILY-2081";Tend="1414";Tstart="1205";shortTE="F";uid="36839c1c-a69d-444e-87eb-d3a8ccca1543"
CM032340.1	RepeatMasker	Unknown	6839431	6839579	597	-	.	ID="RND-6_FAMILY-17745";Tend="2605";Tstart="2456";shortTE="F";uid="22fddb04-859f-46d5-920f-f2813c2703ce"
CM032340.1	RepeatMasker	Unknown	3263576	3264500	3569	-	.	ID="RND-1_FAMILY-107";Tend="1747";Tstart="798";shortTE="F";uid="9429fd85-dc6a-4db8-9b7b-81e2fdabf925"
CM032340.1	RepeatMasker	Unknown	14926518	14926766	904	-	.	ID="RND-6_FAMILY-5771";Tend="1508";Tstart="1271";shortTE="F";uid="a656ff53-d13f-4999-b477-ae87443b43e3"
CM032340.1	RepeatMasker	LTR/Gypsy	20692138	20692778	3719	-	.	ID="RND-6_FAMILY-7371";Tend="2956";Tstart="2329";shortTE="F";uid="c1f7251f-9d1a-4b0b-8b93-8ccb7d35fa50"
CM032340.1	RepeatMasker	LINE/Penelope	12319377	12319611	3312	-	.	ID="RND-4_FAMILY-6221";Tend="4704";Tstart="3987";shortTE="F";uid="f194e238-8db9-4ea5-81d4-be2406658f43"
CM032340.1	RepeatMasker	DNA/hAT-Tip100	1897671	1897837	1202	-	.	ID="RND-5_FAMILY-4765";Tend="1140";Tstart="971";shortTE="F";uid="c03baa5f-2bb1-4130-87cf-97df4b7dc430"
CM032340.1	RepeatMasker	DNA/hAT	20036805	20037399	3214	-	.	ID="RND-4_FAMILY-333";Tend="1848";Tstart="1207";shortTE="F";uid="f9f80c6a-c6c8-4132-b332-18fba851b01d"
CM032340.1	RepeatMasker	DNA/hAT-hAT19	9165130	9165284	421	-	.	ID="RND-6_FAMILY-23325";Tend="1553";Tstart="1385";shortTE="F";uid="4049a9d3-0375-442e-8885-42ec5db010d2"
CM032340.1	RepeatMasker	DNA/hAT-Charlie	9804117	9804563	2001	-	.	ID="RND-6_FAMILY-3288";Tend="1395";Tstart="929";shortTE="F";uid="683c802a-1eca-438e-8e93-d925549d7e1c"
CM032340.1	RepeatMasker	DNA/hAT-Charlie	15060230	15060669	3298	-	.	ID="RND-4_FAMILY-219";Tend="2113";Tstart="1669";shortTE="F";uid="e357596d-fc64-4572-88be-15811b314d98"
CM032340.1	RepeatMasker	DNA/hAT	18674103	18674477	2809	-	.	ID="RND-6_FAMILY-19552";Tend="1268";Tstart="880";shortTE="F";uid="5fe661e3-dd7b-4b25-9790-d68c7492fcd7"
CM032340.1	RepeatMasker	Unknown	8535170	8535356	895	-	.	ID="RND-5_FAMILY-13873";Tend="1156";Tstart="955";shortTE="F";uid="b561998f-20f0-4e3e-a14b-3fc204def820"
CM032340.1	RepeatMasker	Unknown	18333472	18333812	2208	-	.	ID="RND-1_FAMILY-53";Tend="1324";Tstart="931";shortTE="F";uid="5d82d7f2-d14d-41aa-9296-5cafb13591db"
CM032340.1	RepeatMasker	DNA/Kolobok-E	3779620	3780236	4299	-	.	ID="RND-1_FAMILY-243";Tend="1619";Tstart="969";shortTE="F";uid="07ca75ee-e7ae-425d-ad21-120c2683632c"
CM032340.1	RepeatMasker	LINE/I-Jockey	14954423	14955862	9011	-	.	ID="RND-1_FAMILY-70";Tend="2981";Tstart="1445";shortTE="F";uid="56872f37-27db-4c68-a77c-2990d75bb09b"
CM032340.1	RepeatMasker	Unknown	14970730	14971325	3351	-	.	ID="RND-6_FAMILY-3407";Tend="1552";Tstart="928";shortTE="F";uid="62b8e771-ece2-4d04-a26b-cc12bc464bc8"
CM032340.1	RepeatMasker	DNA/hAT-Charlie	12165551	12165820	661	-	.	ID="RND-6_FAMILY-2511";Tend="1266";Tstart="986";shortTE="F";uid="b5b0ed56-4f54-4e7b-8e46-c827b89dedd0"
CM032340.1	RepeatMasker	Unknown	15640882	15641097	1481	-	.	ID="RND-6_FAMILY-395";Tend="1216";Tstart="984";shortTE="F";uid="9b3d1444-3d53-47a1-814d-abd36a954d82"
CM032340.1	RepeatMasker	DNA/hAT-Tip100	5358152	5358561	1949	-	.	ID="RND-4_FAMILY-593";Tend="1428";Tstart="966";shortTE="F";uid="0bb8f214-13c3-4f21-a4ef-f6cdade80e24"
CM032340.1	RepeatMasker	LINE/RTE-BovB	15373687	15374502	4737	-	.	ID="RND-1_FAMILY-542";Tend="1283";Tstart="416";shortTE="F";uid="457e394a-3df4-438c-bdd8-8392e6f93710"
CM032340.1	RepeatMasker	DNA/hAT-Charlie	4230297	4230439	854	-	.	ID="RND-5_FAMILY-114";Tend="1139";Tstart="992";shortTE="F";uid="ff7a4693-9da4-48ea-a45b-9705a59e1fe0"
CM032340.1	RepeatMasker	Unknown	1936079	1936276	524	-	.	ID="RND-1_FAMILY-76";Tend="1585";Tstart="1332";shortTE="F";uid="6336200c-b51e-4ab9-91f5-d8daebd6f29f"
CM032340.1	RepeatMasker	DNA/PIF-Spy	12372156	12372607	1411	-	.	ID="RND-1_FAMILY-0";Tend="4343";Tstart="3858";shortTE="F";uid="a9f91226-b5ac-40dc-a626-1cc86d96c87a"
CM032340.1	RepeatMasker	Unknown	17603125	17603320	732	-	.	ID="RND-5_FAMILY-2621";Tend="1355";Tstart="1146";shortTE="F";uid="aa1d22e3-edef-4024-ba00-1daa5606f00d"
CM032340.1	RepeatMasker	Unknown	5911753	5912031	1311	-	.	ID="RND-1_FAMILY-34";Tend="1236";Tstart="833";shortTE="F";uid="a56d53e2-e86a-43e5-82a5-6059e44d40b9"
CM032340.1	RepeatMasker	Unknown	14333981	14334555	615	-	.	ID="RND-1_FAMILY-176";Tend="2089";Tstart="1442";shortTE="F";uid="0b7de4c1-acc6-41c5-a75d-0bf9be55f99e"
CM032340.1	RepeatMasker	DNA/hAT	11312958	11313084	647	-	.	ID="RND-6_FAMILY-5934";Tend="1079";Tstart="955";shortTE="F";uid="77e5211c-7e62-477a-beeb-dc295c75c65b"
CM032340.1	RepeatMasker	LTR/Pao	3007017	3007311	1918	-	.	ID="RND-4_FAMILY-1676";Tend="1378";Tstart="1092";shortTE="F";uid="cced4a0c-f025-488a-bfa3-c6e1065bd81b"
CM032340.1	RepeatMasker	DNA/Kolobok-T2?	7418242	7418380	406	-	.	ID="KOLOBOK-N1_AEC";Tend="7460";Tstart="7319";shortTE="F";uid="8b9d2d7c-3ca4-46f4-924a-b52c33602718"
CM032340.1	RepeatMasker	Unknown	15721053	15724181	16595	-	.	ID="RND-6_FAMILY-24488";TEgroup="ctg_2%7CRND-6_FAMILY-24488%7C1";Tend="2512";Tstart="129";shortTE="F";uid="42ab5840-0783-45d3-a0c1-15ab9058a8f9"
CM032340.1	RepeatMasker	DNA/hAT-hAT19	4381827	4382073	510	-	.	ID="RND-6_FAMILY-10401";Tend="1755";Tstart="1508";shortTE="F";uid="7e8db8b7-d9f6-47eb-b433-714772b9f42d"
CM032340.1	RepeatMasker	DNA	20483138	20483468	407	-	.	ID="TTAA15_AP";Tend="581";Tstart="253";shortTE="F";uid="4bcccce9-ad5e-43f4-a5b6-76323a029dc0"
CM032340.1	RepeatMasker	DNA/hAT-Ac	13533606	13534179	3648	-	.	ID="RND-1_FAMILY-207";Tend="1461";Tstart="875";shortTE="F";uid="2a565e4e-ea94-455a-ba0d-b75e7c061c0a"
CM032340.1	RepeatMasker	DNA/TcMar-Tc1	15830432	15831025	4215	-	.	ID="RND-5_FAMILY-2813";Tend="1564";Tstart="950";shortTE="F";uid="15f8faab-62ef-4355-82e8-d532a103677a"
CM032340.1	RepeatMasker	Unknown	7490799	7490941	943	-	.	ID="RND-1_FAMILY-26";Tend="1093";Tstart="951";shortTE="F";uid="7c22b9d5-29ec-4015-85a5-c55333f5b676"
CM032340.1	RepeatMasker	DNA	4756841	4757288	3644	-	.	ID="RND-5_FAMILY-184";Tend="1449";Tstart="1002";shortTE="F";uid="50676c96-75b3-4785-8ed5-5c7b95574949"
CM032340.1	RepeatMasker	DNA/hAT	18009974	18010224	528	-	.	ID="RND-6_FAMILY-15731";Tend="1152";Tstart="836";shortTE="F";uid="ef0256f1-1336-46ba-b6ee-55e4a5f6e9cc"
CM032340.1	RepeatMasker	Unknown	12907833	12908087	1970	-	.	ID="RND-6_FAMILY-26198";Tend="1226";Tstart="956";shortTE="F";uid="34f39008-0bb5-4513-aa2b-157ade72040a"
CM032340.1	RepeatMasker	LINE/Penelope	12610382	12611770	10962	-	.	ID="RND-1_FAMILY-56";Tend="4678";Tstart="3262";shortTE="F";uid="3356c12a-263b-4f2d-93b6-fe4c95022cdd"
CM032340.1	RepeatMasker	LINE/RTE-BovB	18589076	18589338	423	-	.	ID="RND-5_FAMILY-8422";Tend="758";Tstart="497";shortTE="F";uid="0f03f0cf-9155-4686-9c4b-9fa6baee6e12"
CM032340.1	RepeatMasker	Unknown	19541851	19542223	1648	-	.	ID="RND-1_FAMILY-131";Tend="1451";Tstart="1035";shortTE="F";uid="b5842d9f-42f1-4e61-9eba-98a422747bf4"
CM032340.1	RepeatMasker	DNA/hAT-Charlie	3054770	3054871	531	-	.	ID="RND-5_FAMILY-4453";Tend="1603";Tstart="1500";shortTE="F";uid="32ac8920-0424-45ac-99a4-931f56768c5e"
CM032340.1	RepeatMasker	Unknown	2424217	2424448	1250	-	.	ID="RND-5_FAMILY-5251";Tend="1216";Tstart="970";shortTE="F";uid="b6313d88-c908-4424-929c-46608a65070a"
CM032340.1	RepeatMasker	DNA/Kolobok-E	17435725	17437266	13221	-	.	ID="RND-6_FAMILY-404";Tend="2280";Tstart="728";shortTE="F";uid="99f53adb-f86f-45d3-a465-fc355af4f7fd"
CM032340.1	RepeatMasker	LINE/RTE-BovB	2398127	2398574	1085	-	.	ID="RND-4_FAMILY-1302";Tend="1425";Tstart="945";shortTE="F";uid="01442a30-c1f1-410f-8ab2-568ce0de1e82"
CM032340.1	RepeatMasker	Unknown	6465579	6466185	3472	-	.	ID="RND-1_FAMILY-76";Tend="1622";Tstart="1003";shortTE="F";uid="e3adcf1c-555b-442e-aa51-e8f4c2c90ca7"
CM032340.1	RepeatMasker	Unknown	19327729	19327840	519	-	.	ID="RND-6_FAMILY-868";Tend="1644";Tstart="1537";shortTE="F";uid="6dc1d159-ce16-4a9d-8967-517463a442ba"
CM032340.1	RepeatMasker	Unknown	65460	65764	1027	-	.	ID="RND-4_FAMILY-4829";Tend="2841";Tstart="2542";shortTE="F";uid="b6c73132-f3ae-46b8-aed6-5eba5d185370"
CM032340.1	RepeatMasker	Unknown	11710348	11711803	10884	-	.	ID="RND-5_FAMILY-1027";Tend="2652";Tstart="1175";shortTE="F";uid="c82c20fa-90df-41b0-a632-f8c0b7518661"
CM032340.1	RepeatMasker	Unknown	9142965	9143191	1611	-	.	ID="RND-1_FAMILY-93";Tend="1228";Tstart="1009";shortTE="F";uid="a3423544-5ab5-477a-8b40-925e31ebc7a1"
CM032340.1	RepeatMasker	DNA/hAT-Tip100	1797990	1798469	3028	-	.	ID="RND-1_FAMILY-232";Tend="1374";Tstart="884";shortTE="F";uid="dccb0a3a-cf70-4b10-b2a1-340ecc5385eb"
CM032340.1	RepeatMasker	DNA/PIF-Harbinger	5925114	5925467	2600	-	.	ID="RND-6_FAMILY-3296";Tend="1392";Tstart="1009";shortTE="F";uid="47dbd648-73d0-4ca9-897a-fd2fedc49b45"
CM032340.1	RepeatMasker	LINE/Penelope	10344040	10344403	1030	-	.	ID="RND-6_FAMILY-7740";Tend="3091";Tstart="2748";shortTE="F";uid="f1f32930-7249-4a7b-9725-4d5a550f6013"
CM032340.1	RepeatMasker	Unknown	13558456	13558984	2865	-	.	ID="RND-1_FAMILY-374";Tend="1558";Tstart="943";shortTE="F";uid="3511fdd0-4fe6-4266-ace7-552241554509"
CM032340.1	RepeatMasker	Unknown	2901687	2901969	1482	-	.	ID="RND-1_FAMILY-246";Tend="1204";Tstart="925";shortTE="F";uid="c976ea6a-79c7-4d05-a508-340bbc04529e"
CM032340.1	RepeatMasker	LINE/L2	16679933	16680044	427	-	.	ID="DAPHNE-3_HMM";Tend="4713";Tstart="4601";shortTE="F";uid="265dd734-73c3-42c0-ae7e-5a96cb9ecc16"
CM032340.1	RepeatMasker	DNA/PIF-Spy	12374115	12374378	945	-	.	ID="RND-1_FAMILY-0";Tend="3951";Tstart="3747";shortTE="F";uid="6755a8c2-2928-4851-8701-6573b55a9793"
CM032340.1	RepeatMasker	DNA/hAT-Tip100	5738813	5739070	556	-	.	ID="RND-4_FAMILY-1042";Tend="4104";Tstart="3860";shortTE="F";uid="17a2d5ce-abcf-4ee4-8752-189c52c3e2d1"
CM032340.1	RepeatMasker	Unknown	4418310	4418721	1762	-	.	ID="RND-6_FAMILY-13344";Tend="1214";Tstart="866";shortTE="F";uid="3859fe49-efbc-4340-a9a2-48d6b3386471"
CM032340.1	RepeatMasker	DNA/hAT-hATm	20823282	20823612	1025	-	.	ID="HAT-4C_AP";Tend="3108";Tstart="2790";shortTE="F";uid="06ad7f99-f598-41e3-8f4d-92104b4d0883"
CM032340.1	RepeatMasker	DNA/hAT-Charlie	3007913	3008032	906	-	.	ID="RND-6_FAMILY-3288";Tend="1438";Tstart="1319";shortTE="F";uid="84204a95-709e-446f-9cce-1c3ac4f8f684"
CM032340.1	RepeatMasker	DNA/hAT-Ac	12912968	12913108	915	-	.	ID="RND-6_FAMILY-4273";Tend="1420";Tstart="1278";shortTE="F";uid="b94b9ac9-4221-43f9-8db0-5a4109e31077"
CM032340.1	RepeatMasker	LTR/Gypsy	8968711	8969285	2844	-	.	ID="RND-5_FAMILY-8220";Tend="1625";Tstart="1117";shortTE="F";uid="a6ebb31f-da75-4f87-b70e-0f709a7e8f21"
CM032340.1	RepeatMasker	Unknown	18589747	18590096	1040	-	.	ID="RND-5_FAMILY-3561";Tend="1282";Tstart="961";shortTE="F";uid="546a7a0c-434a-47b7-8026-85d60c4e3cfe"
CM032340.1	RepeatMasker	DNA/TcMar-Mariner	19858487	19858840	2216	-	.	ID="RND-4_FAMILY-326";Tend="1323";Tstart="953";shortTE="F";uid="6f2f0953-c681-4333-93bd-018a01c512dc"
CM032340.1	RepeatMasker	Unknown	12225333	12225515	781	-	.	ID="RND-6_FAMILY-5380";Tend="909";Tstart="728";shortTE="F";uid="e2973c27-a074-4361-9114-908e0a35da44"
CM032340.1	RepeatMasker	Unknown	8091644	8092046	1426	-	.	ID="RND-5_FAMILY-528";Tend="1303";Tstart="924";shortTE="F";uid="a9b625ad-84ed-48ca-8a39-f9456123b399"
CM032340.1	RepeatMasker	LINE/Penelope	6824524	6824651	843	-	.	ID="RND-5_FAMILY-9031";Tend="2883";Tstart="2746";shortTE="F";uid="df0c2cb6-b5bb-4731-a573-f26bf0179fc2"
CM032340.1	RepeatMasker	RC/Helitron	14650273	14650673	1973	-	.	ID="RND-4_FAMILY-143";Tend="1314";Tstart="935";shortTE="F";uid="d6677c3b-bf09-4869-9f34-c8052399db8b"
CM032340.1	RepeatMasker	DNA	7664307	7664723	2051	-	.	ID="RND-4_FAMILY-74";Tend="1339";Tstart="932";shortTE="F";uid="5072d05c-1db3-4ff3-9e6c-bed783b1aa5f"
CM032340.1	RepeatMasker	DNA/hAT	19768675	19768799	544	-	.	ID="rnd-1_family-43";Tend="3461";Tstart="3377";shortTE="F";uid="349cc848-aea8-41ee-b6dc-3bc23536d6e6"
CM032340.1	RepeatMasker	Unknown	5296242	5296499	1653	-	.	ID="RND-1_FAMILY-246";Tend="1204";Tstart="919";shortTE="F";uid="2156afa3-696d-4afc-9594-7b4e89d7fe91"
CM032340.1	RepeatMasker	DNA/TcMar-Tc1	15047402	15047886	2385	-	.	ID="MARINER-1_AMEL";Tend="517";Tstart="1";shortTE="F";uid="d918fff3-ea88-4871-a9c3-b4433fd0c861"
CM032340.1	RepeatMasker	LINE/R1	13242638	13243021	1497	-	.	ID="RND-6_FAMILY-19022";Tend="3169";Tstart="2770";shortTE="F";uid="f6125b9d-05ed-4def-b714-d1e7bd3df827"
CM032340.1	RepeatMasker	DNA/hAT-Tip100	4055527	4055687	492	-	.	ID="RND-4_FAMILY-6";Tend="1190";Tstart="1020";shortTE="F";uid="5790537a-d471-489e-be96-e5c57cb2598c"
CM032340.1	RepeatMasker	DNA/hAT-Tip100	17694602	17694756	437	-	.	ID="RND-5_FAMILY-4765";Tend="1184";Tstart="1018";shortTE="F";uid="60885f7f-164e-496a-b295-8206fcad646b"
CM032340.1	RepeatMasker	DNA/hAT	17501366	17501898	2878	-	.	ID="RND-3_FAMILY-31";Tend="1747";Tstart="1204";shortTE="F";uid="4991aa35-4a3d-4433-87b6-df00f4dda01e"
CM032340.1	RepeatMasker	DNA/hAT-Tip100	5384489	5384747	1531	-	.	ID="RND-1_FAMILY-134";Tend="1246";Tstart="967";shortTE="F";uid="3ec3cd6a-4412-445b-b7ca-715148bcb44b"
CM032340.1	RepeatMasker	Unknown	11242500	11243294	3454	-	.	ID="RND-5_FAMILY-3507";Tend="1542";Tstart="824";shortTE="F";uid="0a102dcb-52bb-4e21-891d-d3738facc71f"
CM032340.1	RepeatMasker	Unknown	20426814	20427475	3194	-	.	ID="RND-6_FAMILY-19554";Tend="865";Tstart="216";shortTE="F";uid="1477076b-23df-4810-bbc3-46544531245d"
CM032340.1	RepeatMasker	Unknown	14658947	14659194	818	-	.	ID="RND-5_FAMILY-3762";Tend="1252";Tstart="923";shortTE="F";uid="08060f92-0608-4905-82e2-a77ac5c8a911"
CM032340.1	RepeatMasker	LINE/Penelope	20428783	20429433	2767	-	.	ID="RND-6_FAMILY-1467";Tend="1990";Tstart="1308";shortTE="F";uid="4781fabd-bbf4-48e3-9a25-bbfaa6ac780f"
CM032340.1	RepeatMasker	LINE/I	14391441	14391740	580	-	.	ID="RND-6_FAMILY-708";Tend="1506";Tstart="1197";shortTE="F";uid="e107220e-0291-4c67-8d11-82dde2f0aace"
CM032340.1	RepeatMasker	DNA/hAT-hAT19	6741989	6742315	2059	-	.	ID="RND-5_FAMILY-2355";Tend="1722";Tstart="1386";shortTE="F";uid="2223b3b9-f038-4d49-b78b-b93c41cb5162"
CM032340.1	RepeatMasker	DNA/TcMar-Tc1	182822	183396	3018	-	.	ID="RND-6_FAMILY-1196";Tend="1628";Tstart="963";shortTE="F";uid="3c8bfb1a-df92-4b81-a4b0-ce9e65b534aa"
CM032340.1	RepeatMasker	DNA/hAT	11465572	11466033	1408	-	.	ID="RND-3_FAMILY-31";Tend="1504";Tstart="972";shortTE="F";uid="467c0ba9-abc3-4c4a-a2f8-59bfa5d08d69"
CM032340.1	RepeatMasker	DNA/TcMar-Tc1	11789414	11789728	1284	-	.	ID="RND-6_FAMILY-2326";Tend="638";Tstart="300";shortTE="F";uid="666ce05a-9d46-4cf0-8bd9-ecf4d84d796c"
CM032340.1	RepeatMasker	Unknown	17212570	17213125	2640	-	.	ID="RND-5_FAMILY-2954";Tend="1536";Tstart="990";shortTE="F";uid="5a5eaca6-fe07-4b1d-a8ce-10e7c16bca96"
CM032340.1	RepeatMasker	DNA/hAT-Tip100	20046676	20046889	933	-	.	ID="RND-5_FAMILY-134";Tend="1293";Tstart="1073";shortTE="F";uid="fd81c1b9-eb09-4101-ab0a-f510819617c6"
CM032340.1	RepeatMasker	Unknown	18743889	18744164	1657	-	.	ID="RND-6_FAMILY-9200";Tend="1230";Tstart="956";shortTE="F";uid="24cd8ac8-aafb-4cf3-8cc0-bd757bb1cffa"
CM032340.1	RepeatMasker	Unknown	19868211	19868335	631	-	.	ID="RND-6_FAMILY-6070";Tend="1080";Tstart="944";shortTE="F";uid="a1b6b7a5-f9b8-4df8-a041-b935bb143f94"
CM032340.1	RepeatMasker	DNA/PIF-Harbinger	8046036	8046157	587	-	.	ID="RND-6_FAMILY-3296";Tend="1233";Tstart="1078";shortTE="F";uid="2f4c05a7-1ed2-44b9-a16b-f162188568ae"
CM032340.1	RepeatMasker	DNA/TcMar-Mariner	13250821	13251026	505	-	.	ID="MARINER-67_HSAL";Tend="377";Tstart="173";shortTE="F";uid="605d9c2d-4b40-442c-b29a-3372ca39f3c5"
CM032340.1	RepeatMasker	Unknown	2021668	2021834	1101	-	.	ID="RND-1_FAMILY-368";Tend="1122";Tstart="959";shortTE="F";uid="3a6afd9f-f592-423e-b751-6fab67c82bca"
CM032340.1	RepeatMasker	DNA	11314084	11316085	6153	-	.	ID="RND-5_FAMILY-56";TEgroup="ctg_2%7CRND-5_FAMILY-56%7C1";Tend="3069";Tstart="560";shortTE="F";uid="e7fea825-c1f7-4b0b-a3ac-16b69ee9c469"
CM032340.1	RepeatMasker	LTR/Gypsy	1170706	1170885	598	-	.	ID="GYPSY-24_DEL-I";Tend="2756";Tstart="2616";shortTE="F";uid="8077eaca-0b37-4f66-a425-200a441a52a5"
CM032340.1	RepeatMasker	DNA/hAT-Tip100	9965484	9965782	1887	-	.	ID="RND-1_FAMILY-108";Tend="1236";Tstart="935";shortTE="F";uid="c4062165-a2ab-473e-9e1d-b900bde03d62"
CM032340.1	RepeatMasker	DNA/TcMar-Tc1	13364416	13364972	4066	-	.	ID="RND-1_FAMILY-52";Tend="1468";Tstart="895";shortTE="F";uid="48436e3c-0199-4b35-bad3-0ca7338e087c"
CM032340.1	RepeatMasker	DNA/hAT-Ac	12315674	12316686	1566	-	.	ID="RND-6_FAMILY-14672";Tend="948";Tstart="1";shortTE="F";uid="052051d0-88a8-414f-a1d2-1a836a20cb23"
CM032340.1	RepeatMasker	DNA/hAT-Tip100	3244937	3245088	995	-	.	ID="RND-6_FAMILY-2701";Tend="1140";Tstart="994";shortTE="F";uid="88515bb5-93bc-4bf4-960b-216667802b10"
CM032340.1	RepeatMasker	LINE/RTE-BovB	146521	147311	653	-	.	ID="RTE-11_PPO";Tend="553";Tstart="93";shortTE="F";uid="ce2ac2a1-9afa-4e4c-9716-9fac51298d69"
CM032340.1	RepeatMasker	DNA/hAT-Blackjack	11872606	11872776	892	-	.	ID="RND-1_FAMILY-18";Tend="1233";Tstart="1068";shortTE="F";uid="98dc21d6-f631-4196-abc4-4c2fa302cb2f"
CM032340.1	RepeatMasker	DNA/hAT-Tip100	5945619	5946082	1143	-	.	ID="RND-5_FAMILY-4995";TEgroup="ctg_2%7CRND-5_FAMILY-4995%7C1";Tend="1360";Tstart="716";shortTE="F";uid="d782ee29-70c7-40cc-b175-78f5dd44bd8a"
CM032340.1	RepeatMasker	LINE/RTE-BovB	18515157	18515479	743	-	.	ID="RND-5_FAMILY-8422";Tend="860";Tstart="549";shortTE="F";uid="bb794a3d-977a-49e3-9950-76505596d0de"
CM032340.1	RepeatMasker	DNA/TcMar-Tc1	21101	21600	2851	-	.	ID="RND-6_FAMILY-1466";Tend="1399";Tstart="850";shortTE="F";uid="510a4df1-e7a1-472c-8631-63b0988541fb"
CM032340.1	RepeatMasker	DNA/hAT-Charlie	6547516	6547618	541	-	.	ID="RND-5_FAMILY-114";Tend="2431";Tstart="2334";shortTE="F";uid="a72356cb-999a-4175-94ed-57f1e14721e8"
CM032340.1	RepeatMasker	DNA/TcMar-Mariner	6515231	6516001	1200	-	.	ID="RND-1_FAMILY-417";TEgroup="ctg_2%7CRND-1_FAMILY-417%7C2";Tend="976";Tstart="536";shortTE="F";uid="37867878-4faf-471c-bfc3-c9d8fb5dfca9"
CM032340.1	RepeatMasker	LINE/I-Jockey	8355269	8355460	482	-	.	ID="RND-6_FAMILY-1686";Tend="1527";Tstart="1286";shortTE="F";uid="669503f0-6e5e-47f2-a5e9-7fb80776109a"
CM032340.1	RepeatMasker	DNA/Maverick	4092112	4093864	8725	-	.	ID="RND-6_FAMILY-18021";TEgroup="ctg_2%7CRND-6_FAMILY-18021%7C1";Tend="2196";Tstart="186";shortTE="F";uid="7a9786b3-0fa7-4f26-b8c3-10baba1b1dc7"
CM032340.1	RepeatMasker	DNA/hAT	17585883	17586144	1415	-	.	ID="RND-5_FAMILY-15349";Tend="1236";Tstart="928";shortTE="F";uid="ea147d26-3e71-49ac-acad-0d8879bb5fde"
CM032340.1	RepeatMasker	Unknown	5926187	5926654	2244	-	.	ID="RND-6_FAMILY-1889";Tend="1456";Tstart="949";shortTE="F";uid="2b289d2b-2628-4e45-a527-074666d81ce7"
CM032340.1	RepeatMasker	Unknown	5159448	5160034	3198	-	.	ID="RND-6_FAMILY-1889";Tend="1475";Tstart="917";shortTE="F";uid="41ca7b39-c2ce-44fd-93c0-eea5e00a56c2"
CM032340.1	RepeatMasker	DNA/TcMar-Mariner	7319686	7320230	704	-	.	ID="rnd-5_family-3309";Tend="529";Tstart="279";shortTE="F";uid="f8f9dcc4-8cc8-42f5-af50-36628104de6d"
CM032340.1	RepeatMasker	Unknown	12823290	12823440	422	-	.	ID="RND-1_FAMILY-103";Tend="1091";Tstart="921";shortTE="F";uid="7200070a-2bc1-4d69-8da8-1fc67e63df4f"
CM032340.1	RepeatMasker	DNA/hAT-Blackjack	5575164	5575469	1099	-	.	ID="RND-4_FAMILY-1";Tend="5166";Tstart="4679";shortTE="F";uid="afe84f3a-3b4e-4345-9f98-bccb45b54668"
CM032340.1	RepeatMasker	Unknown	13758545	13758645	490	-	.	ID="RND-6_FAMILY-868";Tend="1644";Tstart="1551";shortTE="F";uid="0921e503-1903-4690-b220-3aa3c4026ba1"
CM032340.1	RepeatMasker	DNA/hAT-Tip100	8771237	8771532	2098	-	.	ID="RND-1_FAMILY-108";Tend="1233";Tstart="939";shortTE="F";uid="11d3671d-3c5c-4289-8a2b-dc8c6626df05"
CM032340.1	RepeatMasker	Unknown	8324149	8324547	1780	-	.	ID="RND-5_FAMILY-3425";Tend="1526";Tstart="1102";shortTE="F";uid="144f4768-6801-4bcf-9114-85706967c12c"
CM032340.1	RepeatMasker	DNA/hAT-Tip100	8722775	8723222	2206	-	.	ID="RND-6_FAMILY-9292";Tend="1519";Tstart="1100";shortTE="F";uid="d0df18e0-b9da-4029-a216-f74035c06ad4"
CM032340.1	RepeatMasker	Unknown	7400439	7400827	2904	-	.	ID="RND-1_FAMILY-131";Tend="1373";Tstart="984";shortTE="F";uid="54bfab4d-9037-4568-8197-93d70f6c966e"
CM032340.1	RepeatMasker	DNA/hAT-Pegasus	7003353	7003704	2625	-	.	ID="RND-6_FAMILY-3391";Tend="977";Tstart="622";shortTE="F";uid="2d240431-b103-4a76-98f8-a3e6eb12b686"
CM032340.1	RepeatMasker	LINE/RTE-BovB	19602706	19603005	910	-	.	ID="RND-6_FAMILY-6089";Tend="1388";Tstart="1040";shortTE="F";uid="5735247a-e8a8-4025-922a-fcb481ae621d"
CM032340.1	RepeatMasker	DNA/P	19930122	19930645	613	-	.	ID="RND-6_FAMILY-5580";TEgroup="ctg_2%7CRND-6_FAMILY-5580%7C1";Tend="1996";Tstart="846";shortTE="F";uid="1a7aa57b-58de-4f1c-9027-1431384a669e"
CM032340.1	RepeatMasker	LINE/RTE-BovB	19169053	19169229	419	-	.	ID="RND-6_FAMILY-1063";Tend="1948";Tstart="1769";shortTE="F";uid="0176c015-0d6e-434a-a462-e6755393fe4c"
CM032340.1	RepeatMasker	DNA/MULE-NOF	17780482	17781954	12098	-	.	ID="RND-5_FAMILY-2057";Tend="2323";Tstart="856";shortTE="F";uid="a2aa4c09-a198-4628-ab85-238e03bbcb39"
CM032340.1	RepeatMasker	DNA	19985539	19985731	616	-	.	ID="TTAA22_AP";Tend="189";Tstart="1";shortTE="F";uid="5eff85fa-9944-4eef-ba28-bd77cae38096"
CM032340.1	RepeatMasker	LINE/R1	5741	6070	909	-	.	ID="RND-1_FAMILY-554";Tend="1045";Tstart="625";shortTE="F";uid="9bfc5e94-e034-4b76-92e1-f04d9bd91238"
CM032340.1	RepeatMasker	DNA	9345028	9345514	3730	-	.	ID="RND-5_FAMILY-184";Tend="1515";Tstart="1002";shortTE="F";uid="cdfa1efc-7c8e-44cf-8ef3-2305eeffa4da"
CM032340.1	RepeatMasker	Unknown	18909170	18909275	614	-	.	ID="RND-5_FAMILY-7191";Tend="1228";Tstart="1125";shortTE="F";uid="9cf5af89-005a-4af0-9e37-880462d50946"
CM032340.1	RepeatMasker	Unknown	853471	853869	1774	-	.	ID="RND-1_FAMILY-93";Tend="1350";Tstart="955";shortTE="F";uid="41f2415b-33c5-48a3-8ab0-9d7b6c2d033c"
CM032340.1	RepeatMasker	Unknown	1831893	1832057	465	-	.	ID="RND-5_FAMILY-2954";Tend="1510";Tstart="1329";shortTE="F";uid="81f8b314-335e-415b-aeda-1e9148507838"
CM032340.1	RepeatMasker	LINE/RTE-BovB	7203917	7204498	3397	-	.	ID="RND-1_FAMILY-91";Tend="1490";Tstart="873";shortTE="F";uid="c4c078cd-a15d-48d6-bfe0-90c4ef4564bf"
CM032340.1	RepeatMasker	LINE/I-Jockey	6057775	6058005	783	-	.	ID="RND-4_FAMILY-1693";Tend="1492";Tstart="1238";shortTE="F";uid="15916b64-1c38-42c0-aedf-8c7e2ed5e19b"
CM032340.1	RepeatMasker	LINE/Penelope	12334551	12334904	817	-	.	ID="RND-6_FAMILY-7740";Tend="3091";Tstart="2751";shortTE="F";uid="73cf9150-dc03-41b8-9ae1-d28bb64a84bd"
CM032340.1	RepeatMasker	LTR/Gypsy	21041723	21041889	692	-	.	ID="RND-5_FAMILY-607";Tend="5703";Tstart="5535";shortTE="F";uid="41d5d0fa-c4d6-4767-bfbb-4c17d96d9975"
CM032340.1	RepeatMasker	DNA/TcMar-Mariner	13371437	13371699	781	-	.	ID="RND-6_FAMILY-9956";Tend="1976";Tstart="1744";shortTE="F";uid="29ccc1e8-fe0a-4e71-8f7d-36f391844b14"
CM032340.1	RepeatMasker	DNA/MULE-NOF	14266549	14266925	5966	-	.	ID="rnd-5_family-3209";Tend="1328";Tstart="553";shortTE="F";uid="51321d59-ee08-409a-8f6e-ae3700920e3e"
CM032340.1	RepeatMasker	Unknown	17876199	17876485	2104	-	.	ID="RND-1_FAMILY-10";Tend="1261";Tstart="976";shortTE="F";uid="c0873a56-4ce7-4433-a441-2d487cb819f1"
CM032340.1	RepeatMasker	Unknown	11801700	11801990	1701	-	.	ID="RND-1_FAMILY-93";Tend="1228";Tstart="947";shortTE="F";uid="d3d824e6-2dbb-4512-871a-2ccf23ef5b1b"
CM032340.1	RepeatMasker	Unknown	7776026	7776319	909	-	.	ID="RND-5_FAMILY-8319";Tend="1331";Tstart="977";shortTE="F";uid="56d1ddb5-6285-478a-9458-d37d4488425b"
CM032340.1	RepeatMasker	Unknown	20441051	20441171	770	-	.	ID="RND-6_FAMILY-33980";Tend="1033";Tstart="909";shortTE="F";uid="87d29ba6-d3d5-4af0-95fe-58e77f82e919"
CM032340.1	RepeatMasker	DNA/hAT	1865880	1865988	478	-	.	ID="RND-4_FAMILY-333";Tend="1037";Tstart="901";shortTE="F";uid="81e72a46-7be3-43f0-846d-b8ab86562223"
CM032340.1	RepeatMasker	DNA/TcMar-Tc1	16072062	16072971	3817	-	.	ID="RND-6_FAMILY-5033";Tend="1927";Tstart="929";shortTE="F";uid="ecea22f3-ac30-4b4a-9573-87f03f478456"
CM032340.1	RepeatMasker	DNA/hAT	8336916	8337351	1863	-	.	ID="RND-5_FAMILY-3851";Tend="1126";Tstart="691";shortTE="F";uid="78f13996-0909-4494-b01f-801069f96a78"
CM032340.1	RepeatMasker	LTR/Gypsy	15696132	15696541	551	-	.	ID="RND-1_FAMILY-533";Tend="1645";Tstart="1193";shortTE="F";uid="094b6df2-aa90-4d20-8ec8-500dd10a0197"
CM032340.1	RepeatMasker	DNA/hAT-Tip100	4935710	4936058	479	-	.	ID="DNA8-18_AP";Tend="681";Tstart="291";shortTE="F";uid="d758b668-ca95-45d1-b80e-784ca0886312"
CM032340.1	RepeatMasker	DNA/hAT-Charlie	10199673	10199923	1726	-	.	ID="RND-4_FAMILY-414";Tend="1139";Tstart="898";shortTE="F";uid="eddfaa39-7c11-4d56-966d-bc70050f0567"
CM032340.1	RepeatMasker	DNA/hAT-Tip100	1956182	1956735	3215	-	.	ID="RND-4_FAMILY-6";Tend="1590";Tstart="992";shortTE="F";uid="79456a60-f52d-44cd-ac08-5879ca804135"
CM032340.1	RepeatMasker	Unknown	4009940	4010885	5756	-	.	ID="RND-1_FAMILY-90";Tend="1891";Tstart="967";shortTE="F";uid="71cd1cd1-4ecd-465f-8c0f-7646e1841e8f"
CM032340.1	RepeatMasker	DNA/hAT-Tip100	19504295	19504529	1115	-	.	ID="RND-4_FAMILY-593";Tend="1263";Tstart="1040";shortTE="F";uid="b15675e9-c121-497f-80bb-54f3c0a9ae5e"
CM032340.1	RepeatMasker	Retroposon?	15354764	15354886	610	-	.	ID="RND-6_FAMILY-2790";Tend="1545";Tstart="1417";shortTE="F";uid="e4f74dc9-65c6-4985-9077-1dc48c59e59c"
CM032340.1	RepeatMasker	Unknown	20046095	20046210	693	-	.	ID="RND-4_FAMILY-71";Tend="1469";Tstart="1331";shortTE="F";uid="04ba433c-2a34-4139-8e40-ef461aa379ce"
CM032340.1	RepeatMasker	Unknown	5838136	5838926	4153	-	.	ID="RND-4_FAMILY-221";Tend="1995";Tstart="1182";shortTE="F";uid="d3691090-cf81-4e6d-94c5-3ab16d361b13"
CM032340.1	RepeatMasker	Unknown	17192560	17192735	1468	-	.	ID="RND-1_FAMILY-20";Tend="1146";Tstart="972";shortTE="F";uid="ea5ff732-386b-4ce5-af7f-ca9e963ff0f1"
CM032340.1	RepeatMasker	DNA/TcMar-Mariner	473680	474270	3814	-	.	ID="RND-4_FAMILY-326";Tend="1543";Tstart="953";shortTE="F";uid="b13d0f35-5361-4d85-86a5-95ad23ca7b82"
CM032340.1	RepeatMasker	Unknown	299855	300043	1075	-	.	ID="RND-1_FAMILY-341";Tend="1084";Tstart="891";shortTE="F";uid="3f9f2d83-740a-4667-a07e-81edd57bd41f"
CM032340.1	RepeatMasker	LINE/R1	8290885	8290987	907	-	.	ID="RND-1_FAMILY-527";Tend="1303";Tstart="1200";shortTE="F";uid="561bcbdc-fdb0-449c-a492-5f72e5e48927"
CM032340.1	RepeatMasker	Unknown	4798424	4798990	2835	-	.	ID="RND-6_FAMILY-736";Tend="1488";Tstart="898";shortTE="F";uid="6321e466-7661-456a-8f84-f2c985fbbcdd"
CM032340.1	RepeatMasker	DNA/hAT-Tip100	2701352	2702107	4617	-	.	ID="RND-4_FAMILY-6";Tend="1685";Tstart="927";shortTE="F";uid="54158d35-b301-474e-ba41-d1d188792880"
CM032340.1	RepeatMasker	DNA/TcMar-Tc1	13796074	13796264	549	-	.	ID="mariner-62_hsal";Tend="551";Tstart="359";shortTE="F";uid="7a5e6b06-1d2a-4700-9a6f-fa82dca934a9"
CM032340.1	RepeatMasker	DNA/hAT-Tip100	1599255	1599572	1650	-	.	ID="RND-6_FAMILY-37543";Tend="1473";Tstart="1058";shortTE="F";uid="1e724375-dbb4-488a-beeb-69d6b2c395f9"
CM032340.1	RepeatMasker	DNA/hAT-Tip100	1910313	1910445	711	-	.	ID="RND-1_FAMILY-46";Tend="1290";Tstart="1128";shortTE="F";uid="6bbf66dd-1d70-46c5-84ef-fcbdcb725a86"
CM032340.1	RepeatMasker	DNA/TcMar-Tigger	6601480	6601642	497	-	.	ID="RND-6_FAMILY-349";Tend="1112";Tstart="936";shortTE="F";uid="39bbbc77-292d-4736-8a64-28d0b7e1af7e"
CM032340.1	RepeatMasker	DNA/CMC-Chapaev-3	59400	60042	1458	-	.	ID="enspm-2_rpr";Tend="195";Tstart="1";shortTE="F";uid="31cb1321-f4e2-487c-b028-da6eaea5a5b1"
CM032340.1	RepeatMasker	Unknown	19548968	19549171	854	-	.	ID="RND-1_FAMILY-389";Tend="1372";Tstart="1128";shortTE="F";uid="1b01b858-8078-416d-a65c-4417ab44f8be"
CM032340.1	RepeatMasker	DNA/TcMar-Tc1	7848467	7848996	1715	-	.	ID="RND-6_FAMILY-1196";Tend="1597";Tstart="989";shortTE="F";uid="106eeba7-dae8-4b56-97e0-857d42887e5f"
CM032340.1	RepeatMasker	Unknown	17247824	17248248	2545	-	.	ID="RND-1_FAMILY-131";Tend="1448";Tstart="997";shortTE="F";uid="2dac13ff-2613-41d8-903c-4fea90ae1ee0"
CM032340.1	RepeatMasker	DNA/TcMar-Mariner	1862184	1862381	536	-	.	ID="HALYOMORPHA_HALYS-6_FAMILY-1220";Tend="741";Tstart="560";shortTE="F";uid="8ffff02b-1baa-4bbc-b73d-bb4fc62823c3"
CM032340.1	RepeatMasker	DNA/hAT-Blackjack	5575753	5576007	1099	-	.	ID="RND-4_FAMILY-1";Tend="4678";Tstart="4268";shortTE="F";uid="00165553-59cd-4f92-bba3-6140ffa2a467"
CM032340.1	RepeatMasker	DNA/hAT-Tip100	19626953	19627364	1835	-	.	ID="RND-6_FAMILY-2081";Tend="1416";Tstart="974";shortTE="F";uid="5fccae51-1b4c-4ee3-ba84-488efea7d378"
CM032340.1	RepeatMasker	RC/Helitron	18025476	18025622	1009	-	.	ID="RND-4_FAMILY-143";Tend="1300";Tstart="909";shortTE="F";uid="10a29652-d6fb-48ab-922c-dcbbd7ed1d22"
CM032340.1	RepeatMasker	LINE/I	6169699	6170207	2739	-	.	ID="RND-1_FAMILY-577";Tend="3220";Tstart="2716";shortTE="F";uid="e9af9b4d-12ff-4254-b853-9ed2b8b6f0ff"
CM032340.1	RepeatMasker	DNA/TcMar-Tc1	35358	35613	1322	-	.	ID="rnd-6_family-1466";Tend="1051";Tstart="804";shortTE="F";uid="f6291117-2268-422d-b5c4-97d1f3f4b137"
CM032340.1	RepeatMasker	DNA/hAT-Charlie	12487357	12489074	11761	-	.	ID="RND-5_FAMILY-114";Tend="2415";Tstart="643";shortTE="F";uid="8ea0e757-2322-4d19-a9a0-ee7c41ddd16b"
CM032340.1	RepeatMasker	Unknown	8385643	8385893	1755	-	.	ID="RND-1_FAMILY-60";Tend="1197";Tstart="944";shortTE="F";uid="17bc81bc-72a1-4558-b68b-30751ece4ca1"
CM032340.1	RepeatMasker	DNA/hAT-Blackjack	18093911	18094065	934	-	.	ID="RND-1_FAMILY-18";Tend="1145";Tstart="945";shortTE="F";uid="70909948-559f-49d5-a92f-ce5c091ceef8"
CM032340.1	RepeatMasker	DNA/TcMar-Tc1	17146814	17147393	3775	-	.	ID="RND-1_FAMILY-27";Tend="1592";Tstart="969";shortTE="F";uid="5a32ba13-75ac-45e2-95ff-40e62cca37b6"
CM032340.1	RepeatMasker	DNA/hAT-Charlie	11827201	11827709	3406	-	.	ID="RND-5_FAMILY-5";Tend="1339";Tstart="856";shortTE="F";uid="34c76dec-4b23-425f-a218-a663927a7f8f"
CM032340.1	RepeatMasker	LTR/Pao	12231467	12231581	717	-	.	ID="RND-6_FAMILY-496";Tend="1171";Tstart="1060";shortTE="F";uid="e4c7c164-0b85-4816-8d75-e86eaf6b91bb"
CM032340.1	RepeatMasker	DNA/hAT-Charlie	6659821	6659962	762	-	.	ID="RND-5_FAMILY-4654";Tend="1002";Tstart="864";shortTE="F";uid="e14a71ce-a0b4-41e4-8570-738844d687ce"
CM032340.1	RepeatMasker	DNA/hAT-Tip100	8270176	8271081	2533	-	.	ID="RND-1_FAMILY-549";TEgroup="ctg_2%7CRND-1_FAMILY-549%7C2";Tend="3968";Tstart="707";shortTE="F";uid="d76257d8-fab6-46f6-9347-8b4c10863a17"
CM032340.1	RepeatMasker	DNA/hAT	8745498	8745722	784	-	.	ID="RND-4_FAMILY-333";Tend="1448";Tstart="1171";shortTE="F";uid="4c6a3500-50c4-4a1a-b85e-7c994e9b6840"
CM032340.1	RepeatMasker	DNA/TcMar-Tc1	7794975	7795534	2851	-	.	ID="RND-6_FAMILY-1196";Tend="1682";Tstart="1080";shortTE="F";uid="6566ad9a-16ac-4d61-baf1-fdcb07235438"
CM032340.1	RepeatMasker	DNA/hAT-Tip100	16311237	16311523	1950	-	.	ID="RND-1_FAMILY-134";Tend="1248";Tstart="966";shortTE="F";uid="b31bb668-adb6-4ab5-a0dd-fe9815a44baa"
CM032340.1	RepeatMasker	DNA/hAT-Ac	21040055	21040281	1174	-	.	ID="RND-5_FAMILY-1144";Tend="897";Tstart="676";shortTE="F";uid="868392ea-49ae-4a54-bfcd-f83b12e0eae5"
CM032340.1	RepeatMasker	Unknown	1700150	1700285	668	-	.	ID="RND-1_FAMILY-34";Tend="1270";Tstart="1117";shortTE="F";uid="a10e6da0-12eb-4b50-a7bd-1b8ab57ddb53"
CM032340.1	RepeatMasker	DNA	13078568	13078939	2376	-	.	ID="RND-6_FAMILY-24567";Tend="1270";Tstart="892";shortTE="F";uid="05a0d996-a463-4172-8cb1-f87b8eb5f2af"
CM032340.1	RepeatMasker	LINE/CR1	10529549	10530046	1176	-	.	ID="RND-5_FAMILY-4232";Tend="5897";Tstart="5394";shortTE="F";uid="3b04df0f-d11e-4062-9753-c4ab7c92b4c8"
CM032340.1	RepeatMasker	LINE/R1	5408058	5408465	2635	-	.	ID="RND-4_FAMILY-1449";Tend="1437";Tstart="991";shortTE="F";uid="308c0a9a-f4e9-4417-9ec4-c59f5f213a9d"
CM032340.1	RepeatMasker	DNA/TcMar-Mariner	14481183	14482652	6188	-	.	ID="RND-5_FAMILY-885";Tend="2406";Tstart="948";shortTE="F";uid="f7fed78d-a530-4c3f-8e80-1c2ccd9dd445"
CM032340.1	RepeatMasker	DNA/hAT-Tip100	17050058	17050335	1656	-	.	ID="RND-1_FAMILY-134";Tend="1265";Tstart="983";shortTE="F";uid="4437855f-41e9-4faf-ad5b-2f0bbe06d7fb"
CM032340.1	RepeatMasker	DNA/hAT-Charlie	19643305	19643406	635	-	.	ID="HAT-N19_AP";Tend="103";Tstart="2";shortTE="F";uid="13e909c3-d29b-4a28-81de-748452d98786"
CM032340.1	RepeatMasker	Unknown	5506928	5507084	1334	-	.	ID="RND-6_FAMILY-13477";TEgroup="ctg_2%7CRND-6_FAMILY-13477%7C2";Tend="2052";Tstart="855";shortTE="T";uid="3ea92615-b209-4c4f-ae0c-bcedf01567d5"
CM032340.1	RepeatMasker	Unknown	19393873	19394453	2925	-	.	ID="RND-4_FAMILY-71";Tend="1565";Tstart="904";shortTE="F";uid="f82ea065-7844-4686-b561-681fe2718871"
CM032340.1	RepeatMasker	DNA/TcMar-Mariner	920615	920900	1020	-	.	ID="RND-6_FAMILY-7050";Tend="1413";Tstart="1115";shortTE="F";uid="56116feb-fa19-427a-81e8-0e9dd588f0bb"
CM032340.1	RepeatMasker	LTR/Gypsy	15006161	15006349	480	-	.	ID="RND-1_FAMILY-533";Tend="1653";Tstart="1447";shortTE="F";uid="8dbb0446-a057-40a1-ba3d-064346f6e7ce"
CM032340.1	RepeatMasker	DNA/CMC-Chapaev-3	59242	59405	644	-	.	ID="ENSPM-2_RPR";Tend="1495";Tstart="1341";shortTE="F";uid="71ce9025-4f7f-49b6-a7d7-1ad05909bd83"
CM032340.1	RepeatMasker	Unknown	15595166	15595699	2975	-	.	ID="RND-1_FAMILY-62";Tend="1667";Tstart="1105";shortTE="F";uid="44ef0541-a1fb-4879-8c60-7ec2907a369e"
CM032340.1	RepeatMasker	DNA/hAT-Tip100	19530237	19530669	715	-	.	ID="RND-1_FAMILY-108";TEgroup="ctg_2%7CRND-1_FAMILY-108%7C1";Tend="1248";Tstart="936";shortTE="F";uid="1d037cf1-da52-4648-a358-daa7827d9761"
CM032340.1	RepeatMasker	DNA/hAT-Charlie	17875815	17876207	1068	-	.	ID="RND-6_FAMILY-3288";Tend="1374";Tstart="940";shortTE="F";uid="7bb821a9-951b-403e-9480-bb99fa5e0aa9"
CM032340.1	RepeatMasker	DNA/TcMar-m44	3304347	3305595	1079	-	.	ID="mariner-2_ap";Tend="1706";Tstart="414";shortTE="F";uid="9e9b83cb-004c-41c7-9ab5-872b04bdae2d"
CM032340.1	RepeatMasker	DNA/hAT-Charlie	7890067	7890522	1429	-	.	ID="RND-1_FAMILY-370";Tend="1340";Tstart="810";shortTE="F";uid="bf942b0f-8cc5-4a4b-9129-d2e590d477b4"
CM032340.1	RepeatMasker	LINE/Penelope	20272732	20272842	754	-	.	ID="RND-5_FAMILY-5919";Tend="2132";Tstart="2020";shortTE="F";uid="39bdf394-9479-4571-99d9-67195bf821f2"
CM032340.1	RepeatMasker	Unknown	11706689	11707168	3264	-	.	ID="RND-5_FAMILY-1027";Tend="3573";Tstart="3098";shortTE="F";uid="875d68ab-6e6a-491a-86ca-31862b16e110"
CM032340.1	RepeatMasker	RC/Helitron	6979008	6979570	3250	-	.	ID="HELITRON-3_RPR";Tend="3153";Tstart="2584";shortTE="F";uid="499e5e26-3a53-4405-93f3-7d7a7f7c139b"
CM032340.1	RepeatMasker	LINE/I	16351508	16351742	624	-	.	ID="RND-5_FAMILY-6092";Tend="1834";Tstart="1600";shortTE="F";uid="e63f49d8-7f00-4983-88af-27db5c3ce29d"
CM032340.1	RepeatMasker	DNA/hAT-hAT19	11346594	11346732	793	-	.	ID="HAT-N5_AP";Tend="142";Tstart="4";shortTE="F";uid="f93eb772-e165-4120-9dda-24b8b8b9e330"
CM032340.1	RepeatMasker	Unknown	18086628	18087002	1619	-	.	ID="RND-3_FAMILY-144";Tend="1465";Tstart="997";shortTE="F";uid="57d46373-921c-4c31-b3e3-5926e8ed0b89"
CM032340.1	RepeatMasker	DNA/hAT-Tip100	8172494	8172668	916	-	.	ID="RND-1_FAMILY-108";Tend="1237";Tstart="1068";shortTE="F";uid="a028234c-c595-44c1-a8d1-bd6e02cbb7e0"
CM032340.1	RepeatMasker	DNA/hAT-Ac	13178195	13178785	3790	-	.	ID="RND-6_FAMILY-4273";Tend="1467";Tstart="919";shortTE="F";uid="a41c18eb-0852-4ff1-b244-94086ef01072"
CM032340.1	RepeatMasker	DNA/hAT-Tip100	17016495	17016825	1576	-	.	ID="RND-5_FAMILY-4765";Tend="1354";Tstart="971";shortTE="F";uid="d2b2af99-e411-4131-8e92-2cd49a8f9b2f"
CM032340.1	RepeatMasker	DNA/TcMar-Tc1	1251177	1251630	2454	-	.	ID="RND-5_FAMILY-11464";Tend="1338";Tstart="892";shortTE="F";uid="063b214f-9285-4ab4-b389-e0a3e6dfb3f1"
CM032340.1	RepeatMasker	Unknown	19126984	19127231	1744	-	.	ID="RND-1_FAMILY-111";Tend="1407";Tstart="1154";shortTE="F";uid="14d7dde6-321c-402d-955f-f8f915365c6d"
CM032340.1	RepeatMasker	Unknown	15712979	15713317	1590	-	.	ID="RND-1_FAMILY-93";Tend="1242";Tstart="896";shortTE="F";uid="23d3cdee-03ce-4771-ba4b-2e2b690de3ff"
CM032340.1	RepeatMasker	DNA/PIF-Harbinger	19990574	19990738	425	-	.	ID="RND-5_FAMILY-2282";Tend="936";Tstart="750";shortTE="F";uid="adee0141-e325-4de2-b26e-5a5533a546eb"
CM032340.1	RepeatMasker	LINE/Penelope	18903637	18903900	1701	-	.	ID="RND-1_FAMILY-293";Tend="2079";Tstart="1802";shortTE="F";uid="d7807ea4-ea8b-4e9b-b5fa-4f48700da93a"
CM032340.1	RepeatMasker	DNA/TcMar-Mariner	15389272	15389565	456	-	.	ID="NMAR-1_LDOR";Tend="1233";Tstart="935";shortTE="F";uid="1ee738f2-ffa6-41d2-bf47-ec1f3fe602f0"
CM032340.1	RepeatMasker	LINE/I-Jockey	20478019	20478550	579	-	.	ID="RND-6_FAMILY-7185";Tend="2160";Tstart="1625";shortTE="F";uid="6a678554-f4e0-4d17-8be8-46dff3eda391"
CM032340.1	RepeatMasker	DNA/hAT-Tip100	6777336	6777571	1612	-	.	ID="RND-1_FAMILY-220";Tend="1172";Tstart="934";shortTE="F";uid="2a7debc0-7cc3-4211-a4b6-6cee7cbf50f4"
CM032340.1	RepeatMasker	DNA/hAT-Blackjack	7765130	7765276	761	-	.	ID="RND-1_FAMILY-18";Tend="1137";Tstart="944";shortTE="F";uid="1eeb989b-df4d-4e38-8b7c-4f040e3e5599"
CM032340.1	RepeatMasker	DNA/hAT-Tip100	5449983	5450459	3713	-	.	ID="RND-1_FAMILY-255";Tend="1223";Tstart="744";shortTE="F";uid="feebe4c7-088d-458f-96d2-967ca4597717"
CM032340.1	RepeatMasker	Unknown	17687006	17687797	5274	-	.	ID="RND-5_FAMILY-104";Tend="1871";Tstart="1073";shortTE="F";uid="b95227d3-5f72-41a4-b8df-8ecf4bf2cd5e"
CM032340.1	RepeatMasker	DNA/TcMar-Mariner	15639279	15639913	528	-	.	ID="MARINER-4_RPR";TEgroup="ctg_2%7CMARINER-4_RPR%7C1";Tend="1324";Tstart="210";shortTE="F";uid="6c1d5ada-f6b1-4de3-8a4a-6b1b89eaf6b5"
CM032340.1	RepeatMasker	DNA/TcMar-Tc1	3396878	3397454	2434	-	.	ID="RND-1_FAMILY-27";Tend="1585";Tstart="957";shortTE="F";uid="b55e8956-2d3d-49d8-895f-2bc7baee5052"
CM032340.1	RepeatMasker	Unknown	5427529	5427811	1103	-	.	ID="RND-5_FAMILY-528";Tend="1666";Tstart="1318";shortTE="F";uid="cf319db7-aa7d-4e5e-bb2d-483b07a33c3d"
CM032340.1	RepeatMasker	LTR/Pao	9281574	9281842	1159	-	.	ID="RND-5_FAMILY-76";Tend="1033";Tstart="753";shortTE="F";uid="87187baf-408b-404e-9ebf-c5864f998027"
CM032340.1	RepeatMasker	DNA/hAT-Tip100	7905217	7905320	402	-	.	ID="RND-1_FAMILY-108";Tend="1096";Tstart="989";shortTE="F";uid="e1646fd6-e44a-4c7a-b215-97c4b7428087"
CM032340.1	RepeatMasker	DNA/CMC-Transib	10676408	10677342	939	-	.	ID="RND-6_FAMILY-1414";TEgroup="ctg_2%7CRND-6_FAMILY-1414%7C1";Tend="1291";Tstart="306";shortTE="F";uid="185ca6bd-0d15-4a70-a9f4-e277c336f41f"
CM032340.1	RepeatMasker	DNA/hAT-Tip100	13513773	13514056	1320	-	.	ID="RND-1_FAMILY-108";Tend="1236";Tstart="941";shortTE="F";uid="09e712ce-f9d4-4577-9532-971ea5f15030"
CM032340.1	RepeatMasker	DNA/hAT	4960739	4962177	6712	-	.	ID="rnd-5_family-2177";Tend="1338";Tstart="20";shortTE="F";uid="8109c3d1-fdff-4061-a081-9d021955c491"
CM032340.1	RepeatMasker	DNA/TcMar-Mariner	4262893	4263132	1409	-	.	ID="RND-5_FAMILY-1376";Tend="1792";Tstart="1552";shortTE="F";uid="30731deb-dec6-4f5f-972b-5453f29c40c3"
CM032340.1	RepeatMasker	DNA/hAT-Charlie	6133774	6134094	472	-	.	ID="RND-5_FAMILY-3183";TEgroup="ctg_2%7CRND-5_FAMILY-3183%7C1";Tend="1382";Tstart="951";shortTE="F";uid="d6fca3b0-74e1-4204-bd37-78f5c7d892a0"
CM032340.1	RepeatMasker	DNA/TcMar-Tc1	5362872	5363406	785	-	.	ID="RND-1_FAMILY-23";Tend="1465";Tstart="905";shortTE="F";uid="12159611-a1e8-4b9d-8932-f318b8e66e0d"
CM032340.1	RepeatMasker	LINE/I	7058276	7058680	814	-	.	ID="RND-1_FAMILY-253";Tend="3262";Tstart="2809";shortTE="F";uid="4dff416e-3bf3-4fc1-8dd3-2bff5ee0bde3"
CM032340.1	RepeatMasker	DNA/hAT-Tip100	11058202	11058400	475	-	.	ID="RND-5_FAMILY-2999";Tend="1518";Tstart="1320";shortTE="F";uid="d535c252-5e39-40b1-9990-89f058cfa3bd"
CM032340.1	RepeatMasker	Unknown	12827157	12827647	2793	-	.	ID="RND-1_FAMILY-143";Tend="1472";Tstart="961";shortTE="F";uid="d9dd2c6b-3709-44e1-b35b-81afe689192e"
CM032340.1	RepeatMasker	Unknown	19509103	19509297	784	-	.	ID="RND-1_FAMILY-34";Tend="1244";Tstart="1047";shortTE="F";uid="7749bc02-ee32-405b-b3ec-a941b4ac74ed"
CM032340.1	RepeatMasker	DNA/TcMar-Mariner	18856833	18856985	760	-	.	ID="RND-6_FAMILY-5704";Tend="955";Tstart="794";shortTE="F";uid="4b84dd9c-a8c3-4a28-a2aa-11e6f31cb43e"
CM032340.1	RepeatMasker	Unknown	13367064	13367405	1937	-	.	ID="RND-5_FAMILY-9389";Tend="1015";Tstart="692";shortTE="F";uid="86112d65-5786-4005-be9d-2f36cb454688"
CM032340.1	RepeatMasker	Unknown	11531250	11531548	1905	-	.	ID="RND-6_FAMILY-25769";Tend="1234";Tstart="907";shortTE="F";uid="e8f1c9a8-2a10-4717-8c6d-1f9de93a3b31"
CM032340.1	RepeatMasker	Unknown	64787	65031	592	-	.	ID="RND-4_FAMILY-4829";Tend="2504";Tstart="2253";shortTE="F";uid="c7321e83-5260-4d02-b126-4aa1370eae31"
CM032340.1	RepeatMasker	DNA/hAT-Pegasus	12196915	12197166	500	-	.	ID="rnd-6_family-3391";Tend="2908";Tstart="2679";shortTE="F";uid="bbde6675-9af6-4165-94ea-e67a10e654d9"
CM032340.1	RepeatMasker	DNA/hAT-Tip100	4050649	4050934	2460	-	.	ID="RND-6_FAMILY-2531";Tend="644";Tstart="360";shortTE="F";uid="68bdee76-c80f-4645-bbd7-06766c27b193"
CM032340.1	RepeatMasker	DNA/hAT-Ac	3589407	3590204	4980	-	.	ID="RND-4_FAMILY-1424";Tend="1740";Tstart="909";shortTE="F";uid="0d8ee4ce-7f9b-4296-9540-311385753617"
CM032340.1	RepeatMasker	RC/Helitron	13025163	13025913	5119	-	.	ID="RND-6_FAMILY-692";Tend="2495";Tstart="1742";shortTE="F";uid="a0f029b9-3382-4f31-9386-65b55c930e9b"
CM032340.1	RepeatMasker	Unknown	4946606	4949287	24767	-	.	ID="RND-5_FAMILY-1500";Tend="3654";Tstart="625";shortTE="F";uid="0e2f6213-1456-442d-9a08-1b8e8edfbef0"
CM032340.1	RepeatMasker	DNA/hAT-Charlie	1822045	1822342	405	-	.	ID="RND-1_FAMILY-370";Tend="1164";Tstart="817";shortTE="F";uid="73707c37-21e0-4670-962b-a169b17e31f6"
CM032340.1	RepeatMasker	DNA/hAT-Tip100	20458633	20458898	1590	-	.	ID="RND-5_FAMILY-2999";Tend="1942";Tstart="1681";shortTE="F";uid="01dd5b15-03f5-4ad3-b68e-03ab8d0b73f8"
CM032340.1	RepeatMasker	DNA	10235641	10235758	447	-	.	ID="RND-5_FAMILY-383";Tend="619";Tstart="504";shortTE="F";uid="ff10aac4-fe10-4d47-b995-ca767243b6e0"
CM032340.1	RepeatMasker	Unknown	12147468	12148048	3686	-	.	ID="RND-1_FAMILY-90";Tend="1888";Tstart="1334";shortTE="F";uid="fa5fb4d7-887d-438f-acc7-42baa620674a"
CM032340.1	RepeatMasker	LINE/RTE-BovB	5551589	5551838	415	-	.	ID="RND-5_FAMILY-6949";Tend="2129";Tstart="1877";shortTE="F";uid="2d2230a6-56fa-42d1-bec9-9a3c61170d19"
CM032340.1	RepeatMasker	Unknown	6150402	6150580	507	-	.	ID="RND-4_FAMILY-1619";Tend="1234";Tstart="1070";shortTE="F";uid="f1e67ad1-a2fa-4b06-ae0b-984d4511fcd3"
CM032340.1	RepeatMasker	Unknown	14377075	14377269	965	-	.	ID="RND-5_FAMILY-6350";Tend="1631";Tstart="1421";shortTE="F";uid="959120da-7ef2-459a-a73c-b2f1129dca5e"
CM032340.1	RepeatMasker	Unknown	9287323	9287481	1127	-	.	ID="RND-1_FAMILY-93";Tend="1242";Tstart="1086";shortTE="F";uid="bb862ccc-4e40-4d47-a3c0-1b6b57e580ff"
CM032340.1	RepeatMasker	LINE/RTE-BovB	6456159	6456514	1617	-	.	ID="RND-6_FAMILY-4570";Tend="1834";Tstart="1487";shortTE="F";uid="4e86df59-d07d-4799-b359-61cb21748fb4"
CM032340.1	RepeatMasker	DNA/hAT	3427934	3428136	814	-	.	ID="RND-5_FAMILY-3264";Tend="1420";Tstart="1190";shortTE="F";uid="1afc446c-81ff-4a11-81e0-c610ccd70012"
CM032340.1	RepeatMasker	LINE/R1	15087014	15087437	2391	-	.	ID="RND-6_FAMILY-19022";Tend="3229";Tstart="2766";shortTE="F";uid="c453ece9-57a3-4d0a-9110-8fdf3c5f671c"
CM032340.1	RepeatMasker	Unknown	7796387	7796954	2899	-	.	ID="RND-5_FAMILY-3927";Tend="1590";Tstart="950";shortTE="F";uid="a8bef332-f596-4d0b-8b56-e329359dff65"
CM032340.1	RepeatMasker	Unknown	2029537	2029786	1586	-	.	ID="RND-4_FAMILY-2760";Tend="1255";Tstart="998";shortTE="F";uid="ca63a3cd-8383-4f53-a281-679965b47eba"
CM032340.1	RepeatMasker	LINE/I-Jockey	20465637	20466231	685	-	.	ID="RND-6_FAMILY-7185";Tend="2851";Tstart="2260";shortTE="F";uid="b69d8c5b-81dc-4d58-9fcf-74c95ca00d96"
CM032340.1	RepeatMasker	LINE/RTE-BovB	16070628	16072065	964	-	.	ID="RND-1_FAMILY-542";TEgroup="ctg_2%7CRND-1_FAMILY-542%7C2";Tend="3530";Tstart="509";shortTE="F";uid="c5b87451-54eb-4bcb-837e-566aaf2eab43"
CM032340.1	RepeatMasker	DNA/hAT-Tip100	12835882	12836113	1823	-	.	ID="RND-1_FAMILY-529";Tend="1238";Tstart="1011";shortTE="F";uid="b436e01e-bbdd-440b-9a59-8b2f8f4a504c"
CM032340.1	RepeatMasker	DNA/hAT	1687601	1688487	4844	-	.	ID="RND-3_FAMILY-31";Tend="2656";Tstart="1187";shortTE="F";uid="06145174-c2fe-4065-89c4-781b926ba7af"
CM032340.1	RepeatMasker	LINE/Penelope	6071354	6071513	1005	-	.	ID="RND-6_FAMILY-1467";Tend="2067";Tstart="1907";shortTE="F";uid="62bdeace-1df5-4418-b705-f033adfd2d2f"
CM032340.1	RepeatMasker	Unknown	11316878	11317018	777	-	.	ID="RND-5_FAMILY-4717";Tend="1321";Tstart="1186";shortTE="F";uid="1ea3a7c5-7524-4ec0-8745-774c6181900b"
CM032340.1	RepeatMasker	Unknown	21005733	21006106	1163	-	.	ID="RND-1_FAMILY-69";TEgroup="ctg_2%7CRND-1_FAMILY-69%7C4";Tend="1658";Tstart="812";shortTE="F";uid="a752b329-7ce6-4b2f-a3b6-4829308e9203"
CM032340.1	RepeatMasker	LINE/Penelope	5571041	5572861	9759	-	.	ID="RND-1_FAMILY-56";Tend="1294";Tstart="1";shortTE="F";uid="0a52dc5c-f5fb-46c7-9e8d-5a2dd859d315"
CM032340.1	RepeatMasker	DNA/hAT-Tip100	15584500	15584850	1264	-	.	ID="RND-1_FAMILY-92";Tend="1366";Tstart="947";shortTE="F";uid="6647bee9-1353-4282-85a8-aa9fc56b9794"
CM032340.1	RepeatMasker	LINE/Penelope	12272209	12272473	493	-	.	ID="RND-1_FAMILY-379";Tend="904";Tstart="648";shortTE="F";uid="458a77c1-7358-434c-a04d-b1a9ac7fcb7e"
CM032340.1	RepeatMasker	DNA/hAT	17828340	17828478	539	-	.	ID="RND-1_FAMILY-112";Tend="1234";Tstart="1072";shortTE="F";uid="7fd7b4b7-5882-4af5-9873-b162ad5869d1"
CM032340.1	RepeatMasker	DNA/hAT-Ac	9012446	9013452	5758	-	.	ID="RND-6_FAMILY-8523";Tend="1790";Tstart="774";shortTE="F";uid="e699ce5f-d671-44e6-9f73-3241783a7399"
CM032340.1	RepeatMasker	Unknown	8279384	8280089	4237	-	.	ID="RND-1_FAMILY-289";Tend="1420";Tstart="651";shortTE="F";uid="db3194cd-3e4d-4f66-a3ad-14bb1ad22563"
CM032340.1	RepeatMasker	Unknown	4258723	4258957	1420	-	.	ID="RND-5_FAMILY-13";Tend="1159";Tstart="935";shortTE="F";uid="d5c64310-be5a-4948-a15c-b306f86a693f"
CM032340.1	RepeatMasker	DNA/hAT	14987594	14987749	716	-	.	ID="RND-5_FAMILY-1408";Tend="1119";Tstart="918";shortTE="F";uid="722a399b-1967-46c6-8f5b-c53f44963934"
CM032340.1	RepeatMasker	DNA/hAT	1782301	1782498	921	-	.	ID="RND-5_FAMILY-3264";Tend="1403";Tstart="1205";shortTE="F";uid="02529926-ec79-499a-b0fb-232a3cc0de5c"
CM032340.1	RepeatMasker	DNA/hAT-Tip100	4659831	4660142	2155	-	.	ID="RND-1_FAMILY-134";Tend="1275";Tstart="960";shortTE="F";uid="32bc3c13-9dac-43b0-a06c-4bc79c020e8e"
CM032340.1	RepeatMasker	DNA/TcMar-Mariner	19123492	19123712	435	-	.	ID="RND-5_FAMILY-885";Tend="1220";Tstart="992";shortTE="F";uid="aac3aeb0-818a-4525-8e13-3360c0563212"
CM032340.1	RepeatMasker	DNA/TcMar-Mariner	19830313	19830496	419	-	.	ID="RND-5_FAMILY-6845";Tend="1131";Tstart="949";shortTE="F";uid="ac4f840b-d116-44b1-81ba-7796af3a5839"
CM032340.1	RepeatMasker	Unknown	27003	27630	1034	-	.	ID="RND-4_FAMILY-4829";Tend="1936";Tstart="1316";shortTE="F";uid="885a76a7-86cc-465e-a4d8-a461927c6a1e"
CM032340.1	RepeatMasker	DNA/TcMar-Mariner	9996898	9997916	973	-	.	ID="mariner-n24_lmi";Tend="1317";Tstart="2";shortTE="F";uid="cc598457-9b6c-4df3-ace7-87a7cc4d8a0e"
CM032340.1	RepeatMasker	Unknown	6553940	6554639	4779	-	.	ID="RND-5_FAMILY-3927";Tend="1630";Tstart="938";shortTE="F";uid="0c964e89-ffa2-4565-acf6-34bba76db6aa"
CM032340.1	RepeatMasker	DNA/hAT-Charlie	4927668	4928119	1982	-	.	ID="RND-5_FAMILY-99";Tend="1368";Tstart="883";shortTE="F";uid="ca93b0a0-64a4-4854-9090-cc9df7365c8e"
CM032340.1	RepeatMasker	DNA/hAT-Tip100	16352282	16352677	2757	-	.	ID="RND-5_FAMILY-4765";Tend="1352";Tstart="971";shortTE="F";uid="bd4005c3-d314-43c9-8859-9b31a7d5b4c1"
CM032340.1	RepeatMasker	Unknown	18451589	18451936	2058	-	.	ID="RND-1_FAMILY-321";Tend="1294";Tstart="953";shortTE="F";uid="bca5e5e7-514b-446f-98ff-d15b7a815789"
CM032340.1	RepeatMasker	DNA/TcMar-Tc1	20713869	20714090	408	-	.	ID="RND-6_FAMILY-5033";Tend="1937";Tstart="1704";shortTE="F";uid="d26902a4-e803-478a-b3e6-ee31b59c3755"
CM032340.1	RepeatMasker	DNA/TcMar-Mariner	13580284	13580398	422	-	.	ID="MARINER-N13_HSAL";Tend="497";Tstart="381";shortTE="F";uid="60aa0448-6ae4-4b5b-99f9-4ee742360f82"
CM032340.1	RepeatMasker	Unknown	9046595	9046854	1694	-	.	ID="RND-1_FAMILY-93";Tend="1233";Tstart="976";shortTE="F";uid="6cc7844a-ea77-4293-b4b1-37adc53d313f"
CM032340.1	RepeatMasker	DNA/hAT-Tip100	1839592	1839800	657	-	.	ID="RND-5_FAMILY-7989";Tend="1490";Tstart="1243";shortTE="F";uid="e8baa28c-5884-427b-9f47-fff74ea03291"
CM032340.1	RepeatMasker	DNA/hAT-hATm	3121701	3121879	467	-	.	ID="HAT-4C_AP";Tend="190";Tstart="1";shortTE="F";uid="371e1136-87c0-41f5-b6cd-eb8f076d333a"
CM032340.1	RepeatMasker	LTR/Pao	10948420	10948728	1593	-	.	ID="RND-1_FAMILY-394";Tend="1318";Tstart="968";shortTE="F";uid="39d2a9e3-afbb-4aaa-a4dd-9174be6285cd"
CM032340.1	RepeatMasker	DNA	11949625	11950106	2877	-	.	ID="RND-5_FAMILY-184";Tend="1512";Tstart="1002";shortTE="F";uid="4810bc3e-36bf-45a6-b710-6bce601086ad"
CM032340.1	RepeatMasker	Unknown	8106468	8106595	634	-	.	ID="RND-1_FAMILY-290";Tend="1074";Tstart="943";shortTE="F";uid="04df3d34-a64d-4b6c-86bd-13f77eec2223"
CM032340.1	RepeatMasker	Unknown	15130302	15131064	4668	-	.	ID="RND-5_FAMILY-6594";Tend="1680";Tstart="925";shortTE="F";uid="80fe5f4a-01a8-438f-a224-6164889003c7"
CM032340.1	RepeatMasker	Unknown	14720454	14720588	753	-	.	ID="RND-6_FAMILY-9698";Tend="1282";Tstart="1135";shortTE="F";uid="b3628c87-0d9a-48e3-a220-64f8dd5e788b"
CM032340.1	RepeatMasker	LINE/R1	19371227	19371514	950	-	.	ID="RND-6_FAMILY-19022";Tend="3193";Tstart="2892";shortTE="F";uid="d0a369d5-9ac0-40f5-8ecc-1e4a70d5cc4f"
CM032340.1	RepeatMasker	DNA/hAT	18888254	18888396	420	-	.	ID="RND-5_FAMILY-6670";Tend="1437";Tstart="1301";shortTE="F";uid="da1ace2c-c151-44bf-a9f3-78d3c4d9b8d4"
CM032340.1	RepeatMasker	DNA/P	6151623	6152227	2975	-	.	ID="RND-5_FAMILY-10134";Tend="1507";Tstart="851";shortTE="F";uid="05863a21-76a8-420e-93a4-bdcc6fea1aa9"
CM032340.1	RepeatMasker	DNA/Kolobok-T2	7458529	7458650	485	-	.	ID="REP-4_PBA";Tend="656";Tstart="532";shortTE="F";uid="ea8c7a11-0a14-4fea-ba57-32f022f3e0c2"
CM032340.1	RepeatMasker	LINE/I-Jockey	2018011	2018220	726	-	.	ID="RND-6_FAMILY-4812";Tend="5326";Tstart="5096";shortTE="F";uid="a516cca5-a845-46ff-bcc4-f992a429d11f"
CM032340.1	RepeatMasker	DNA/PIF-Spy	12366415	12366997	1102	-	.	ID="RND-1_FAMILY-0";Tend="2250";Tstart="1680";shortTE="F";uid="fa478822-a7fb-41aa-97f4-d591374472fe"
CM032340.1	RepeatMasker	DNA/hAT-Charlie	19381889	19382260	1207	-	.	ID="RND-5_FAMILY-1039";Tend="1409";Tstart="927";shortTE="F";uid="9233d88e-052a-4088-a349-a95a430627f4"
CM032340.1	RepeatMasker	Unknown	12991688	12991982	1945	-	.	ID="RND-4_FAMILY-1619";Tend="1282";Tstart="956";shortTE="F";uid="86784db1-91cc-46aa-870c-1b2d40005715"
CM032340.1	RepeatMasker	LTR/Gypsy	8975692	8975825	415	-	.	ID="RND-5_FAMILY-607";Tend="5369";Tstart="5240";shortTE="F";uid="4e5f8412-73b9-4a74-9cc1-04c5aeaba0e3"
CM032340.1	RepeatMasker	LINE/Dong-R4	8460625	8460745	951	-	.	ID="RND-6_FAMILY-7764";Tend="806";Tstart="686";shortTE="F";uid="b9cfb22e-9ff7-4518-b9ad-e63f2f0f2b74"
CM032340.1	RepeatMasker	DNA/PIF-Harbinger	4151710	4151946	1144	-	.	ID="RND-5_FAMILY-2679";Tend="899";Tstart="707";shortTE="F";uid="a3bf5719-d2cb-43e0-a5c3-57861e1cefda"
CM032340.1	RepeatMasker	LINE/I-Jockey	5909478	5909650	993	-	.	ID="AG-JOCK-1";Tend="1474";Tstart="1305";shortTE="F";uid="afaa821c-0b70-4c88-b4b9-76636ac71804"
CM032340.1	RepeatMasker	Unknown	8091211	8091602	1317	-	.	ID="RND-5_FAMILY-5251";Tend="1428";Tstart="968";shortTE="F";uid="5d003c0a-c709-462d-9bdf-8ed555c41c06"
CM032340.1	RepeatMasker	DNA/TcMar-Tc1	16664922	16665741	4448	-	.	ID="RND-1_FAMILY-52";Tend="1683";Tstart="884";shortTE="F";uid="55852c8c-e3b5-4e38-8c9f-6909b47c5057"
CM032340.1	RepeatMasker	DNA/TcMar-Tc1	18767305	18767508	1159	-	.	ID="RND-1_FAMILY-52";Tend="1683";Tstart="1481";shortTE="F";uid="bd8529c4-3be1-4780-9d8d-4d0817f4f70d"
CM032340.1	RepeatMasker	DNA/hAT-Tip100	17822261	17822491	1405	-	.	ID="RND-5_FAMILY-10968";Tend="1499";Tstart="1272";shortTE="F";uid="6e8b47c4-2fb4-49b5-afe6-9012a139886e"
CM032340.1	RepeatMasker	Unknown	4417867	4418310	2448	-	.	ID="RND-6_FAMILY-5142";Tend="1501";Tstart="1121";shortTE="F";uid="6a285280-c71f-4b55-94c7-c13ee5661adc"
CM032340.1	RepeatMasker	Unknown	20517947	20518200	1521	-	.	ID="RND-5_FAMILY-6187";Tend="1210";Tstart="948";shortTE="F";uid="fced779d-a13a-49d6-9258-d150b4307b8e"
CM032340.1	RepeatMasker	Unknown	15003109	15003315	853	-	.	ID="RND-5_FAMILY-6187";Tend="1186";Tstart="954";shortTE="F";uid="aa100c2a-b60c-4c13-80e8-4ae0dfb28749"
CM032340.1	RepeatMasker	LINE/Penelope	1104832	1105003	693	-	.	ID="RND-1_FAMILY-379";Tend="809";Tstart="638";shortTE="F";uid="09b38fa3-45a7-413d-80d8-bb5e51b58786"
CM032340.1	RepeatMasker	DNA	1680102	1680308	884	-	.	ID="RND-6_FAMILY-4312";Tend="1101";Tstart="897";shortTE="F";uid="fd360928-7f76-42f1-adb1-0184dae38bc5"
CM032340.1	RepeatMasker	DNA/TcMar-Mariner	18796097	18796582	492	-	.	ID="MARINER-25_LMI";TEgroup="ctg_2%7CMARINER-25_LMI%7C1";Tend="1331";Tstart="775";shortTE="F";uid="a6ead799-2475-47fc-a549-f04619b87937"
CM032340.1	RepeatMasker	Unknown	9867601	9867744	745	-	.	ID="RND-5_FAMILY-3507";Tend="974";Tstart="825";shortTE="F";uid="773b68e0-eee1-4a0e-aa31-069f49281b2c"
CM032340.1	RepeatMasker	Unknown	21037306	21039239	12178	-	.	ID="RND-6_FAMILY-8518";Tend="2531";Tstart="568";shortTE="F";uid="aa0eac51-2485-469e-81ca-173b3e1a15fa"
CM032340.1	RepeatMasker	DNA/hAT-hAT19	16189601	16189999	2044	-	.	ID="RND-5_FAMILY-2355";Tend="1799";Tstart="1386";shortTE="F";uid="f992e345-691d-4b59-947e-97287a531ba6"
CM032340.1	RepeatMasker	LINE/I-Jockey	21022865	21023263	2198	-	.	ID="RND-5_FAMILY-10598";Tend="1352";Tstart="951";shortTE="F";uid="d49aa97a-e686-4a78-8bfa-40d0b5d86fb5"
CM032340.1	RepeatMasker	DNA/TcMar-Mariner	6353667	6354273	2474	-	.	ID="RND-5_FAMILY-885";Tend="1668";Tstart="949";shortTE="F";uid="d6380b8f-a9cc-406f-8966-0bec0da307da"
CM032340.1	RepeatMasker	DNA/hAT-Blackjack	12313650	12313791	727	-	.	ID="RND-1_FAMILY-18";Tend="1233";Tstart="1094";shortTE="F";uid="17b40137-9897-4a77-a53c-b8ec7c30e747"
CM032340.1	RepeatMasker	DNA/TcMar-Pogo	14927214	14927672	844	-	.	ID="RND-5_FAMILY-429";TEgroup="ctg_2%7CRND-5_FAMILY-429%7C2";Tend="1413";Tstart="802";shortTE="F";uid="9855233b-9a2a-45b5-a74f-04a9d0200e74"
CM032340.1	RepeatMasker	LINE/Penelope	6190188	6190333	826	-	.	ID="RND-6_FAMILY-17760";Tend="2887";Tstart="2740";shortTE="F";uid="d53134b6-ec3e-4409-b7ab-79decd543e92"
CM032340.1	RepeatMasker	LINE/RTE-BovB	15056190	15056405	979	-	.	ID="RND-5_FAMILY-1830";Tend="3225";Tstart="2962";shortTE="F";uid="60c57307-ee01-4d42-8a5f-1193c212c65f"
CM032340.1	RepeatMasker	Unknown	16198691	16199040	1837	-	.	ID="RND-5_FAMILY-2715";Tend="1320";Tstart="948";shortTE="F";uid="d480553e-690d-4d6c-9a16-e07e0759c3bc"
CM032340.1	RepeatMasker	Unknown	8720248	8720451	1520	-	.	ID="RND-6_FAMILY-25769";Tend="1099";Tstart="905";shortTE="F";uid="8401f1a4-cf7f-4eb3-8d5e-f6c30352e276"
CM032340.1	RepeatMasker	DNA	13289051	13289439	567	-	.	ID="TTAA7_AP";Tend="417";Tstart="18";shortTE="F";uid="42fcca22-012a-4239-9cc2-d7c4a4891e93"
CM032340.1	RepeatMasker	DNA/hAT-hAT19	4957946	4958068	482	-	.	ID="RND-6_FAMILY-4410";Tend="1477";Tstart="1360";shortTE="F";uid="17428f7e-ddfb-4b60-b195-5a3f46ea772b"
CM032340.1	RepeatMasker	DNA/hAT-Blackjack	5568671	5568839	1446	-	.	ID="RND-4_FAMILY-1";Tend="4419";Tstart="4251";shortTE="F";uid="d75ca57a-cfe7-45fd-9326-27e3f8b8595f"
CM032340.1	RepeatMasker	DNA/hAT-Tip100	5408947	5409187	845	-	.	ID="RND-6_FAMILY-9292";Tend="1352";Tstart="1103";shortTE="F";uid="dccf6765-8aa9-4373-9629-25e74b00814f"
CM032340.1	RepeatMasker	DNA/hAT-Tip100	17990710	17991044	1929	-	.	ID="RND-4_FAMILY-476";Tend="1416";Tstart="1082";shortTE="F";uid="ebfae2be-194b-48a4-81d3-a6ae9503e518"
CM032340.1	RepeatMasker	DNA/hAT-Tip100	11369133	11369647	2878	-	.	ID="rnd-1_family-198";Tend="1753";Tstart="949";shortTE="F";uid="d9242c4a-6bd3-415b-990d-a42863ae9ce6"
CM032340.1	RepeatMasker	Unknown	19755467	19755932	2188	-	.	ID="RND-1_FAMILY-290";Tend="1498";Tstart="990";shortTE="F";uid="712534ce-b5d9-45da-abff-f11f2d0c2158"
CM032340.1	RepeatMasker	DNA/hAT-Tip100	21078801	21079174	2339	-	.	ID="RND-1_FAMILY-46";Tend="1312";Tstart="943";shortTE="F";uid="eb90a565-9c62-442f-8aff-2d7cabad0487"
CM032340.1	RepeatMasker	Unknown	17204195	17204316	520	-	.	ID="RND-4_FAMILY-550";Tend="1055";Tstart="939";shortTE="F";uid="93c5fe2f-ecf6-492b-a60b-0afbb48e41e4"
CM032340.1	RepeatMasker	DNA/PIF-Harbinger	8344825	8345167	2177	-	.	ID="RND-6_FAMILY-3296";Tend="1391";Tstart="1042";shortTE="F";uid="1f45fb97-a3d0-4dd4-984f-85edf4c40694"
CM032340.1	RepeatMasker	DNA/hAT-Tip100	20391418	20392011	3895	-	.	ID="RND-1_FAMILY-265";Tend="1452";Tstart="874";shortTE="F";uid="7471a413-f0ff-48ab-9f02-b58f7bb0115d"
CM032340.1	RepeatMasker	DNA/hAT-Tip100	9428568	9430576	13967	-	.	ID="RND-6_FAMILY-1821";Tend="2573";Tstart="463";shortTE="F";uid="b02d0869-0095-4785-8788-fe0d121f257a"
CM032340.1	RepeatMasker	LINE/I-Jockey	1959360	1960164	2333	-	.	ID="RND-4_FAMILY-1693";Tend="1765";Tstart="940";shortTE="F";uid="43753b4f-0c13-4871-9685-b68afdae242f"
CM032340.1	RepeatMasker	Unknown	6927078	6928635	11830	-	.	ID="RND-5_FAMILY-1027";Tend="3200";Tstart="1751";shortTE="F";uid="8f92f611-cdcb-415e-831a-eb81bf588d62"
CM032340.1	RepeatMasker	DNA	9159128	9159639	1272	-	.	ID="RND-5_FAMILY-5918";Tend="975";Tstart="464";shortTE="F";uid="d38dc4a8-c84c-477d-80b7-369d60305011"
CM032340.1	RepeatMasker	Unknown	17923842	17924103	1437	-	.	ID="RND-1_FAMILY-93";Tend="1197";Tstart="941";shortTE="F";uid="bb09ac26-59c4-4532-b7e5-351509c2f0ec"
CM032340.1	RepeatMasker	Unknown	19642804	19643003	1045	-	.	ID="RND-6_FAMILY-395";Tend="1212";Tstart="1017";shortTE="F";uid="43c4cd83-aff0-4016-b895-dbb39c441a9f"
CM032340.1	RepeatMasker	Unknown	9866522	9866727	1107	-	.	ID="RND-5_FAMILY-3507";Tend="1399";Tstart="1187";shortTE="F";uid="0661acc7-d4c4-41da-862b-a73e27d221f6"
CM032340.1	RepeatMasker	Unknown	6864623	6864998	1018	-	.	ID="RND-1_FAMILY-26";Tend="1090";Tstart="723";shortTE="F";uid="3cffc4c2-e710-490f-8297-ae17124438e4"
CM032340.1	RepeatMasker	DNA/hAT-Tip100	8315751	8316164	2417	-	.	ID="RND-1_FAMILY-92";Tend="1406";Tstart="946";shortTE="F";uid="86f50519-23ce-436b-b2c9-6a3cd8afe3e0"
CM032340.1	RepeatMasker	LINE/Penelope	7616409	7616646	805	-	.	ID="RND-1_FAMILY-293";Tend="2991";Tstart="2681";shortTE="F";uid="f61dd552-50f7-4378-b972-edd2520960a0"
CM032340.1	RepeatMasker	Unknown	19818687	19819263	3537	-	.	ID="RND-5_FAMILY-3927";Tend="1594";Tstart="967";shortTE="F";uid="949756d1-a9c7-4e81-94a5-2dd17a1c4942"
CM032340.1	RepeatMasker	DNA/hAT-Tip100	3106775	3108644	2856	-	.	ID="RND-6_FAMILY-4512";Tend="2259";Tstart="553";shortTE="F";uid="56d02bac-d46d-473a-8f03-33c2616f557f"
CM032340.1	RepeatMasker	LTR/Pao	12232023	12232165	590	-	.	ID="RND-6_FAMILY-496";Tend="1062";Tstart="929";shortTE="F";uid="80d7ca25-356d-4806-9af6-290154df0e44"
CM032340.1	RepeatMasker	Unknown	225930	226160	825	-	.	ID="RND-5_FAMILY-6187";Tend="1170";Tstart="944";shortTE="F";uid="69fb47e6-f4fb-48a0-8838-07b37c02ab34"
CM032340.1	RepeatMasker	DNA/TcMar-Tc1	5004866	5005038	1009	-	.	ID="RND-6_FAMILY-2326";Tend="1378";Tstart="1203";shortTE="F";uid="265f9945-6b74-4c19-b3df-e4155fb11d10"
CM032340.1	RepeatMasker	DNA/P	1590866	1590996	591	-	.	ID="RND-5_FAMILY-10134";Tend="1402";Tstart="1257";shortTE="F";uid="38a73dd6-bcbd-4453-806a-b8ab82afc832"
CM032340.1	RepeatMasker	Unknown	16304306	16304542	1470	-	.	ID="RND-5_FAMILY-13";Tend="1179";Tstart="939";shortTE="F";uid="fb208c37-9d1f-46e9-a1b8-9ea99ee8c028"
CM032340.1	RepeatMasker	DNA/TcMar-Tc1	17968568	17969235	2183	-	.	ID="RND-6_FAMILY-472";Tend="1559";Tstart="769";shortTE="F";uid="2640e172-7622-4f62-88d5-400fb724aefe"
CM032340.1	RepeatMasker	Unknown	9770593	9770889	1596	-	.	ID="RND-4_FAMILY-2760";Tend="1239";Tstart="958";shortTE="F";uid="76b822ac-ee6f-435e-84fd-b02c9980d417"
CM032340.1	RepeatMasker	DNA/hAT-Tip100	19356061	19356820	5522	-	.	ID="RND-1_FAMILY-520";Tend="1690";Tstart="903";shortTE="F";uid="b8ed5df1-7940-4027-ad3f-da3e69dde226"
CM032340.1	RepeatMasker	LTR/Gypsy	4539397	4539903	1759	-	.	ID="RND-6_FAMILY-6759";Tend="6385";Tstart="5878";shortTE="F";uid="ad5d16f6-a331-4db0-a014-7c3e6885adbe"
CM032340.1	RepeatMasker	Unknown	12352088	12353274	6191	-	.	ID="RND-1_FAMILY-458";Tend="2052";Tstart="859";shortTE="F";uid="96da69c8-7357-4bf3-9607-0bbfd1a964dd"
CM032340.1	RepeatMasker	DNA/TcMar-Mariner	16641877	16642331	2233	-	.	ID="RND-5_FAMILY-885";Tend="1450";Tstart="950";shortTE="F";uid="0650a79a-8722-4e56-b2f0-f0a48f75affe"
CM032340.1	RepeatMasker	DNA/hAT	19948933	19949130	1041	-	.	ID="RND-3_FAMILY-31";Tend="1408";Tstart="1214";shortTE="F";uid="d0bbdf95-a667-4992-bb85-b671d396f2a7"
CM032340.1	RepeatMasker	DNA/hAT-Tip100	17208351	17208683	1312	-	.	ID="RND-5_FAMILY-134";Tend="1355";Tstart="1010";shortTE="F";uid="edec4acb-27cb-4afa-93b0-7b80614055a8"
CM032340.1	RepeatMasker	DNA	15110335	15110845	3664	-	.	ID="RND-5_FAMILY-184";Tend="1512";Tstart="1001";shortTE="F";uid="76a4a66e-5a81-4274-a6c5-f8cad2218da4"
CM032340.1	RepeatMasker	DNA/TcMar-Mariner	9379453	9380795	11706	-	.	ID="RND-1_FAMILY-494";Tend="2195";Tstart="853";shortTE="F";uid="77e42b7a-7c30-473a-a074-ca336cd5d917"
CM032340.1	RepeatMasker	DNA/hAT-Blackjack	12416669	12422330	25434	-	.	ID="rnd-4_family-1";Tend="5551";Tstart="162";shortTE="F";uid="fbd5a2b6-90ef-4e33-bb54-36b7b9245d14"
CM032340.1	RepeatMasker	Unknown	19366874	19367105	1613	-	.	ID="RND-5_FAMILY-3927";Tend="1589";Tstart="1351";shortTE="F";uid="56ec6919-362b-485c-bb5a-878b36942f58"
CM032340.1	RepeatMasker	Unknown	7633787	7634116	1583	-	.	ID="RND-6_FAMILY-8320";Tend="1207";Tstart="842";shortTE="F";uid="f9493043-0f8a-4c6d-84bf-065b7dfffbc2"
CM032340.1	RepeatMasker	LINE/RTE-BovB	18606313	18606444	781	-	.	ID="RND-5_FAMILY-1491";Tend="2775";Tstart="2634";shortTE="F";uid="423a9c3d-ee8e-4e0e-af4b-a8f698a0672d"
CM032340.1	RepeatMasker	Unknown	3088036	3088149	457	-	.	ID="RND-1_FAMILY-155";Tend="1208";Tstart="955";shortTE="F";uid="c44b56f6-738c-4658-9506-2767b5e64ba3"
CM032340.1	RepeatMasker	Unknown	19562180	19562321	918	-	.	ID="RND-5_FAMILY-1937";Tend="1438";Tstart="1285";shortTE="F";uid="890ddcdf-28d0-4799-b3de-24c7293b913d"
CM032340.1	RepeatMasker	Unknown	11414577	11415384	5886	-	.	ID="RND-1_FAMILY-389";Tend="1742";Tstart="923";shortTE="F";uid="12dc949a-2780-420c-aeab-078e9ef38706"
CM032340.1	RepeatMasker	DNA/hAT	20878018	20878219	519	-	.	ID="RND-1_FAMILY-525";Tend="1996";Tstart="1805";shortTE="F";uid="6c6914ae-3ccc-4367-929c-9463ec2a4a58"
CM032340.1	RepeatMasker	LINE/Penelope	12255764	12256190	2351	-	.	ID="RND-4_FAMILY-6221";Tend="3693";Tstart="3278";shortTE="F";uid="fbd9fb7d-bc62-4bf8-b671-f98ef1c71d42"
CM032340.1	RepeatMasker	DNA/hAT-Tip100	13092421	13093535	7393	-	.	ID="RND-6_FAMILY-811";Tend="3147";Tstart="1986";shortTE="F";uid="2d4a01b4-d651-4e83-8092-dd11fc29eac2"
CM032340.1	RepeatMasker	Unknown	18060936	18061303	991	-	.	ID="RND-1_FAMILY-360";Tend="1538";Tstart="1045";shortTE="F";uid="d8b76c89-dae5-4c59-86e3-6f12baf468fd"
CM032340.1	RepeatMasker	DNA/Kolobok-E	8497627	8497730	507	-	.	ID="RND-6_FAMILY-1864";Tend="1251";Tstart="1149";shortTE="F";uid="852d884a-c569-44c6-b6aa-670fbed55562"
CM032340.1	RepeatMasker	Unknown	4946096	4946225	24767	-	.	ID="RND-5_FAMILY-1500";Tend="3800";Tstart="3655";shortTE="F";uid="c63fa97e-4cd9-46dd-8b3b-ec01e7295d1d"
CM032340.1	RepeatMasker	LINE/I-Jockey	14765582	14766009	489	-	.	ID="RND-5_FAMILY-4900";Tend="879";Tstart="456";shortTE="F";uid="c6d97b1b-3fe2-4495-bcc1-a1e094efbcaf"
CM032340.1	RepeatMasker	DNA/hAT-Tip100	9781371	9781477	413	-	.	ID="RND-5_FAMILY-10968";Tend="1413";Tstart="1314";shortTE="F";uid="487b2bbb-ce92-4964-a988-d383871a12ac"
CM032340.1	RepeatMasker	DNA/hAT-Charlie	9965862	9966484	4231	-	.	ID="RND-5_FAMILY-114";Tend="1875";Tstart="1267";shortTE="F";uid="fbba3d6d-d250-480a-b7a5-41d74327d5a0"
CM032340.1	RepeatMasker	LTR/Gypsy	12276941	12277161	419	-	.	ID="RND-1_FAMILY-1";Tend="2092";Tstart="1871";shortTE="F";uid="0a8842ee-0c66-47c6-b0cc-4052fb5e660f"
CM032340.1	RepeatMasker	DNA/hAT-Tip100	20497703	20498169	3322	-	.	ID="RND-4_FAMILY-1411";Tend="1605";Tstart="1137";shortTE="F";uid="f2391d7e-c822-4628-905a-5d0a044d1bc5"
CM032340.1	RepeatMasker	DNA/hAT-Tip100	17941907	17942171	1893	-	.	ID="RND-6_FAMILY-526";Tend="1175";Tstart="922";shortTE="F";uid="cc14dec5-910c-4201-9979-c3d41f5b329c"
CM032340.1	RepeatMasker	LINE/Penelope	20191764	20191941	460	-	.	ID="RND-1_FAMILY-31";TEgroup="ctg_2%7CRND-1_FAMILY-31%7C1";Tend="928";Tstart="782";shortTE="T";uid="ab5a840b-9ac0-4c5f-8447-124d24e13d3d"
CM032340.1	RepeatMasker	DNA/P	11413009	11413569	2992	-	.	ID="RND-5_FAMILY-10134";Tend="1483";Tstart="921";shortTE="F";uid="4513cef6-b6da-4300-9f11-737ea49844c7"
CM032340.1	RepeatMasker	LINE/RTE-BovB	18514300	18514925	1354	-	.	ID="RND-5_FAMILY-8422";Tend="1619";Tstart="1003";shortTE="F";uid="8898caee-1c66-4f77-b3ac-a230d2f92882"
CM032340.1	RepeatMasker	Unknown	1793885	1794269	510	-	.	ID="RND-4_FAMILY-1305";Tend="2148";Tstart="1781";shortTE="F";uid="ee07ac9c-8cc6-4662-8650-7bfed34e74fb"
CM032340.1	RepeatMasker	Unknown	19779939	19780155	1083	-	.	ID="RND-1_FAMILY-466";Tend="1214";Tstart="953";shortTE="F";uid="7a30d85d-9b2e-435c-8412-d5de130900f3"
CM032340.1	RepeatMasker	DNA/hAT?	1929085	1929296	948	-	.	ID="RND-6_FAMILY-3998";Tend="1055";Tstart="814";shortTE="F";uid="91cacc08-a26c-4de0-941e-cb151e834ad3"
CM032340.1	RepeatMasker	DNA/hAT	11529902	11530246	1336	-	.	ID="RND-4_FAMILY-333";Tend="1708";Tstart="1335";shortTE="F";uid="039166e6-edea-4895-8b25-1843ccb833fb"
CM032340.1	RepeatMasker	DNA/TcMar-Mariner	19492975	19493183	1216	-	.	ID="RND-5_FAMILY-885";Tend="1402";Tstart="1185";shortTE="F";uid="98517821-ae09-441b-b245-d136666e9882"
CM032340.1	RepeatMasker	LINE/I	15491085	15491540	2930	-	.	ID="RND-6_FAMILY-8452";Tend="1709";Tstart="1222";shortTE="F";uid="f9efd320-7b85-446e-969f-c75fcdf720bd"
CM032340.1	RepeatMasker	Unknown	6540737	6541325	3703	-	.	ID="RND-6_FAMILY-5142";Tend="1507";Tstart="929";shortTE="F";uid="29fcd3fe-55fe-4d6f-b5de-17be55fb0985"
CM032340.1	RepeatMasker	DNA	1999562	1999975	2807	-	.	ID="RND-5_FAMILY-184";Tend="1433";Tstart="990";shortTE="F";uid="af137b56-50a5-4e5b-9478-b76c3216b65a"
CM032340.1	RepeatMasker	Unknown	18025623	18025899	1785	-	.	ID="RND-5_FAMILY-6350";Tend="1296";Tstart="1009";shortTE="F";uid="fca2bed8-c2ad-46bc-bb4f-13b9e6b4d884"
CM032340.1	RepeatMasker	DNA/hAT-Tip100	4484999	4485478	3270	-	.	ID="RND-1_FAMILY-255";Tend="1222";Tstart="744";shortTE="F";uid="eb13459b-87e9-4d49-ac8f-7947aaa9010c"
CM032340.1	RepeatMasker	DNA/Maverick	4096231	4097729	10574	-	.	ID="RND-6_FAMILY-18021";Tend="2196";Tstart="689";shortTE="F";uid="4cec1e10-31d1-43aa-95de-c8d073fbc9c6"
CM032340.1	RepeatMasker	DNA/hAT	20985317	20985504	967	-	.	ID="rnd-1_family-525";Tend="2008";Tstart="1846";shortTE="F";uid="e11b4f03-87d4-462f-b416-4a9b79d2d733"
CM032340.1	RepeatMasker	Unknown	18093505	18093742	1559	-	.	ID="RND-1_FAMILY-20";Tend="1206";Tstart="971";shortTE="F";uid="e8b8202f-6b94-4209-aa38-12c3564dedd0"
CM032340.1	RepeatMasker	DNA/hAT-Charlie	18087511	18088009	2726	-	.	ID="RND-5_FAMILY-4453";Tend="1595";Tstart="1009";shortTE="F";uid="69205619-5bdb-4a4c-bae7-1a3c96aa3fb2"
CM032340.1	RepeatMasker	DNA/hAT-Tip100	9454406	9454612	1398	-	.	ID="RND-1_FAMILY-223";Tend="1188";Tstart="981";shortTE="F";uid="163d315c-2ecc-4906-b5a9-4f3421b6b469"
CM032340.1	RepeatMasker	Unknown	20101457	20101617	548	-	.	ID="RND-5_FAMILY-5251";Tend="1138";Tstart="981";shortTE="F";uid="0d9524f4-9b5d-4bf3-ab31-1999fb76eaf9"
CM032340.1	RepeatMasker	DNA/hAT-Charlie	2017270	2017588	517	-	.	ID="dna8-58_ap";Tend="393";Tstart="1";shortTE="F";uid="f6a0d032-d3bd-4237-848c-21da15112fc2"
CM032340.1	RepeatMasker	DNA	8919618	8919738	487	-	.	ID="RND-5_FAMILY-383";Tend="625";Tstart="504";shortTE="F";uid="27f37aed-75d1-45ed-a293-5b9ba62c720c"
CM032340.1	RepeatMasker	DNA/TcMar-Tc1	1274099	1274392	657	-	.	ID="RND-6_FAMILY-2326";TEgroup="ctg_2%7CRND-6_FAMILY-2326%7C1";Tend="1399";Tstart="976";shortTE="F";uid="5fdd959d-d6df-49a3-9f3f-11cf58ec8b72"
CM032340.1	RepeatMasker	DNA/hAT	6231948	6232456	2881	-	.	ID="RND-4_FAMILY-333";Tend="1393";Tstart="904";shortTE="F";uid="85bd7a0f-04c8-4a0e-b1d9-c218c9bbb00c"
CM032340.1	RepeatMasker	LINE/R1	20039478	20039661	512	-	.	ID="RND-1_FAMILY-309";Tend="2874";Tstart="2647";shortTE="F";uid="1f105289-cbe2-47f4-95b5-7adee3d2fc15"
CM032340.1	RepeatMasker	LINE/R1	14945779	14946474	1739	-	.	ID="SART-9_API";Tend="1958";Tstart="1263";shortTE="F";uid="56022621-ea3d-42c7-8971-9fdd8a639347"
CM032340.1	RepeatMasker	LTR/Gypsy	6640305	6640431	510	-	.	ID="RND-6_FAMILY-10366";Tend="787";Tstart="660";shortTE="F";uid="f49b90e5-17e0-4d69-b38c-1b1eb1ef44a7"
CM032340.1	RepeatMasker	DNA/hAT	17452079	17452588	4127	-	.	ID="rnd-5_family-2177";Tend="1171";Tstart="211";shortTE="F";uid="0eeca69b-a822-4c4d-96f5-efb1c692e60b"
CM032340.1	RepeatMasker	Unknown	19641166	19641315	778	-	.	ID="RND-6_FAMILY-5142";Tend="1063";Tstart="923";shortTE="F";uid="0e6a794e-154e-4b16-996a-3c93a0284e2e"
CM032340.1	RepeatMasker	DNA/hAT?	19464389	19464777	531	-	.	ID="RND-6_FAMILY-3998";TEgroup="ctg_2%7CRND-6_FAMILY-3998%7C2";Tend="1054";Tstart="733";shortTE="F";uid="1c5a271a-dcb9-444b-9f22-4ccf0c84377b"
CM032340.1	RepeatMasker	DNA/MULE-NOF	5425115	5425256	530	-	.	ID="RND-6_FAMILY-807";Tend="424";Tstart="301";shortTE="F";uid="b141ed33-fc1b-4cc6-bb9e-af6d559fdf0e"
CM032340.1	RepeatMasker	LINE/I-Jockey	13169629	13169812	872	-	.	ID="RND-5_FAMILY-4853";Tend="1651";Tstart="1469";shortTE="F";uid="2add84b8-cccf-4808-b6a6-0f4accf0ada1"
CM032340.1	RepeatMasker	Unknown	15603057	15603988	5309	-	.	ID="RND-4_FAMILY-959";Tend="1814";Tstart="805";shortTE="F";uid="a482a6c6-638f-4484-a8f5-2bffdcd37802"
CM032340.1	RepeatMasker	DNA/TcMar-Mariner	17068026	17068937	5624	-	.	ID="RND-5_FAMILY-885";Tend="1869";Tstart="924";shortTE="F";uid="022c1c36-f3a8-4da4-8533-c4b9176d00b3"
CM032340.1	RepeatMasker	DNA/P	4714673	4715154	691	-	.	ID="RND-5_FAMILY-10134";Tend="1456";Tstart="855";shortTE="F";uid="168dde6c-95e3-40a1-a3d3-3c57496bcb38"
CM032340.1	RepeatMasker	Unknown	14119115	14119620	3026	-	.	ID="RND-5_FAMILY-2954";Tend="1540";Tstart="1005";shortTE="F";uid="00fbb10a-bfc2-4ab7-87a3-59fe3a7168fd"
CM032340.1	RepeatMasker	Unknown	8534570	8534947	1574	-	.	ID="RND-5_FAMILY-13873";Tend="1774";Tstart="1421";shortTE="F";uid="91b049cb-de6a-4b2e-a466-68e16e68a98b"
CM032340.1	RepeatMasker	DNA/TcMar-Mariner	6757670	6758049	742	-	.	ID="RND-5_FAMILY-6845";TEgroup="ctg_2%7CRND-5_FAMILY-6845%7C2";Tend="1452";Tstart="738";shortTE="F";uid="28977c96-287c-4d01-9a46-b99e83eb9495"
CM032340.1	RepeatMasker	Unknown	12931781	12932587	4974	-	.	ID="RND-1_FAMILY-389";Tend="1742";Tstart="927";shortTE="F";uid="4730b4cc-a4de-4f91-9faf-3b09c199a6a2"
CM032340.1	RepeatMasker	DNA/TcMar-Mariner	18772174	18772814	669	-	.	ID="RND-1_FAMILY-494";TEgroup="ctg_2%7CRND-1_FAMILY-494%7C5";Tend="1241";Tstart="868";shortTE="F";uid="6e8d68d8-94cd-4c22-a135-5bdb0bf7d554"
CM032340.1	RepeatMasker	LTR/Gypsy	9638719	9638909	558	-	.	ID="RND-6_FAMILY-5192";Tend="4019";Tstart="3810";shortTE="F";uid="8bfdb90d-93c3-4da6-825a-1317a912d960"
CM032340.1	RepeatMasker	LINE/RTE-BovB	20394590	20397497	25000	-	.	ID="RND-6_FAMILY-2056";Tend="3111";Tstart="234";shortTE="F";uid="5ee09990-97e1-4ced-af44-a8985e41e3a5"
CM032340.1	RepeatMasker	DNA/hAT-Tip100	14806714	14807148	2261	-	.	ID="RND-4_FAMILY-6";Tend="1393";Tstart="923";shortTE="F";uid="7e3184ae-c8a9-48bb-85ea-e42aca4e1b64"
CM032340.1	RepeatMasker	Unknown	10483056	10483976	4148	-	.	ID="RND-6_FAMILY-6616";Tend="1738";Tstart="766";shortTE="F";uid="5239eb2c-c444-4c5e-a43c-0aeae9eababf"
CM032340.1	RepeatMasker	Unknown	8112404	8112943	3834	-	.	ID="RND-5_FAMILY-4347";Tend="1502";Tstart="964";shortTE="F";uid="9c0854b1-d46f-455c-9424-7f30d6206940"
CM032340.1	RepeatMasker	Unknown	10739895	10740014	486	-	.	ID="REP-3_LMI";Tend="117";Tstart="1";shortTE="F";uid="ed9ba7cf-5048-44b0-99a1-4f645ef42faa"
CM032340.1	RepeatMasker	Unknown	8528715	8528877	1260	-	.	ID="RND-1_FAMILY-10";Tend="1274";Tstart="1115";shortTE="F";uid="7c705f3c-4e7a-4586-b90d-33f7514abf3c"
CM032340.1	RepeatMasker	Unknown	5289663	5290224	4232	-	.	ID="RND-1_FAMILY-16";Tend="1535";Tstart="961";shortTE="F";uid="a489923e-5557-4c20-806e-04ca7c9e6215"
CM032340.1	RepeatMasker	DNA/TcMar-Tc1	9824480	9824993	1711	-	.	ID="RND-5_FAMILY-2813";Tend="1527";Tstart="950";shortTE="F";uid="821ed2a7-6aa9-4b22-8c7e-9f7360304d74"
CM032340.1	RepeatMasker	DNA/hAT-Tip100	18835158	18835308	448	-	.	ID="RND-4_FAMILY-1042";Tend="4099";Tstart="3951";shortTE="F";uid="a723b2a7-300c-4e31-bd4e-b0a851fc16f5"
CM032340.1	RepeatMasker	DNA/TcMar-Tc1	2628446	2628548	566	-	.	ID="RND-1_FAMILY-27";Tend="1029";Tstart="928";shortTE="F";uid="e8b80225-09ce-4cd3-93ac-ba92149d5321"
CM032340.1	RepeatMasker	DNA/hAT-Ac	2790196	2791004	3669	-	.	ID="RND-6_FAMILY-3981";TEgroup="ctg_2%7CRND-6_FAMILY-3981%7C1";Tend="1462";Tstart="438";shortTE="F";uid="99f95881-162e-4144-aa9a-b2c3cc6338f1"
CM032340.1	RepeatMasker	DNA/PIF-Harbinger	11462799	11463011	671	-	.	ID="RND-6_FAMILY-3296";Tend="1384";Tstart="1093";shortTE="F";uid="8d037b9d-57df-4502-8242-d0a474c04913"
CM032340.1	RepeatMasker	DNA/hAT-hAT19	19093193	19093544	515	-	.	ID="RND-6_FAMILY-23325";Tend="1750";Tstart="1382";shortTE="F";uid="4f9e9185-63c2-45f4-aa23-a808d367169f"
CM032340.1	RepeatMasker	Retroposon?	11486017	11486311	1543	-	.	ID="RND-6_FAMILY-2790";Tend="1626";Tstart="1327";shortTE="F";uid="09083faa-e2df-4e62-958f-cfc1939aff7c"
CM032340.1	RepeatMasker	LTR/Gypsy	11725063	11725439	3147	-	.	ID="RND-1_FAMILY-1";Tend="1058";Tstart="693";shortTE="F";uid="ffba1904-02f4-41ea-88c6-182ba22194d8"
CM032340.1	RepeatMasker	Unknown	20615358	20619415	26579	-	.	ID="RND-1_FAMILY-171";Tend="3960";Tstart="12";shortTE="F";uid="14aa4524-2045-4f01-9263-bd8dadbdc450"
CM032340.1	RepeatMasker	LINE/I	1562321	1562725	3205	-	.	ID="RND-5_FAMILY-2334";Tend="2536";Tstart="2133";shortTE="F";uid="83289e64-11ea-4ecb-af99-084e44c5c603"
CM032340.1	RepeatMasker	DNA/TcMar-Pogo	14680096	14680324	1436	-	.	ID="RND-6_FAMILY-10877";Tend="1179";Tstart="957";shortTE="F";uid="466cadb8-5e27-4778-9f98-b4622006b48b"
CM032340.1	RepeatMasker	Unknown	15021416	15021880	2007	-	.	ID="RND-4_FAMILY-341";Tend="1536";Tstart="955";shortTE="F";uid="1300d9c6-5233-4ef6-bd4e-87b0b621ea1f"
CM032340.1	RepeatMasker	DNA/TcMar-Tc1	7748093	7748802	4165	-	.	ID="RND-1_FAMILY-27";Tend="1621";Tstart="952";shortTE="F";uid="1f8e916b-a8f1-44f6-a44a-e14b07a9c2c9"
CM032340.1	RepeatMasker	LINE/Penelope	21049571	21050316	1758	-	.	ID="RND-5_FAMILY-11870";TEgroup="ctg_2%7CRND-5_FAMILY-11870%7C2";Tend="1116";Tstart="694";shortTE="F";uid="f917a68c-0568-4d8d-b0ff-917f1f3e4c6c"
CM032340.1	RepeatMasker	Unknown	15588197	15588389	1154	-	.	ID="RND-6_FAMILY-13474";Tend="1446";Tstart="1258";shortTE="F";uid="d9f23c0e-7265-4f11-bf0a-cf235acbd070"
CM032340.1	RepeatMasker	DNA/TcMar-Pogo	14904250	14904696	856	-	.	ID="RND-5_FAMILY-429";TEgroup="ctg_2%7CRND-5_FAMILY-429%7C1";Tend="1413";Tstart="833";shortTE="F";uid="813d5d12-b65b-469c-8383-c2b49456e7b6"
CM032340.1	RepeatMasker	DNA/TcMar-Mariner	11565141	11565420	470	-	.	ID="RND-5_FAMILY-6845";Tend="1791";Tstart="1456";shortTE="F";uid="61a92409-8c82-4e22-996b-55404b211988"
CM032340.1	RepeatMasker	Unknown	1967007	1967282	1635	-	.	ID="RND-5_FAMILY-8134";Tend="1202";Tstart="917";shortTE="F";uid="638c93fe-622b-47e0-8c2e-4f6c20055069"
CM032340.1	RepeatMasker	DNA/Ginger-2	7897223	7897531	647	-	.	ID="RND-6_FAMILY-12403";TEgroup="ctg_2%7CRND-6_FAMILY-12403%7C1";Tend="1554";Tstart="1078";shortTE="F";uid="fded3355-0e25-4113-8b05-933787a34ac5"
CM032340.1	RepeatMasker	DNA/TcMar-Tc1	1601788	1601943	485	-	.	ID="RND-6_FAMILY-1196";Tend="1185";Tstart="997";shortTE="F";uid="06f8b951-ea9d-4055-8283-3f3f205b0e0a"
CM032340.1	RepeatMasker	LTR/Pao	12327529	12327640	545	-	.	ID="RND-5_FAMILY-76";Tend="2908";Tstart="2821";shortTE="F";uid="b30483f7-1d49-4ac0-b443-1dd54fc6914b"
CM032340.1	RepeatMasker	DNA/hAT	12579534	12579768	905	-	.	ID="RND-3_FAMILY-31";Tend="1718";Tstart="1452";shortTE="F";uid="8d14f83f-dd4f-4aa4-ab11-cec1f8f2f20e"
CM032340.1	RepeatMasker	DNA/TcMar-Tc1	10149658	10151898	5668	-	.	ID="RND-5_FAMILY-84";TEgroup="ctg_2%7CRND-5_FAMILY-84%7C1";Tend="3073";Tstart="615";shortTE="F";uid="2997ea32-9cad-47a5-b71b-3c30cbb9850b"
CM032340.1	RepeatMasker	LTR/Pao	12326363	12327045	730	-	.	ID="BEL-7_DPE-I";Tend="3218";Tstart="2405";shortTE="F";uid="ea0e3f5c-148f-42ee-9d23-7496ea33176a"
CM032340.1	RepeatMasker	Unknown	14784583	14784929	2460	-	.	ID="RND-1_FAMILY-321";Tend="1297";Tstart="959";shortTE="F";uid="68bb4d37-f685-4c73-90fb-d31c873b9109"
CM032340.1	RepeatMasker	DNA/hAT	6384573	6384836	1225	-	.	ID="RND-1_FAMILY-112";Tend="1729";Tstart="1450";shortTE="F";uid="3d09e6a9-2948-4229-8abf-253313ae6ef7"
CM032340.1	RepeatMasker	Unknown	1903733	1903870	406	-	.	ID="RND-1_FAMILY-374";Tend="1129";Tstart="996";shortTE="F";uid="59ffe163-9cac-4a42-8702-853fea748cc3"
CM032340.1	RepeatMasker	Unknown	9770981	9771165	537	-	.	ID="RND-1_FAMILY-199";Tend="1436";Tstart="1201";shortTE="F";uid="a231bbaf-caee-499c-a26a-fbd8d8c7662c"
CM032340.1	RepeatMasker	Unknown	11650309	11650834	2476	-	.	ID="RND-6_FAMILY-5765";Tend="1166";Tstart="590";shortTE="F";uid="08856511-f511-42fc-b5a0-1a66a95ba697"
CM032340.1	RepeatMasker	DNA/hAT-Tip100	147238	147678	2666	-	.	ID="RND-6_FAMILY-4308";Tend="788";Tstart="369";shortTE="F";uid="db6bfc45-ae7e-49d4-8156-fc4f02f4ba07"
CM032340.1	RepeatMasker	DNA/hAT-Tip100	4826441	4826863	2583	-	.	ID="RND-6_FAMILY-5277";Tend="1481";Tstart="1075";shortTE="F";uid="122b512f-1d06-4870-8ed3-f1dd256304dc"
CM032340.1	RepeatMasker	Unknown	1307248	1307496	925	-	.	ID="RND-1_FAMILY-37";Tend="1241";Tstart="949";shortTE="F";uid="f6c567ca-7857-4a56-9c35-50e88645bbbc"
CM032340.1	RepeatMasker	DNA/hAT-Tip100	17186481	17186710	1962	-	.	ID="RND-1_FAMILY-12";Tend="1235";Tstart="1007";shortTE="F";uid="e17c300d-768a-41e7-b298-ca0174e12a7d"
CM032340.1	RepeatMasker	DNA/TcMar-Mariner	15675174	15676894	6479	-	.	ID="rnd-1_family-417";Tend="1854";Tstart="184";shortTE="F";uid="a4b1a9aa-2f67-44e6-b06d-f6d867359a98"
CM032340.1	RepeatMasker	DNA/hAT-Tip100	14144387	14144791	2198	-	.	ID="RND-4_FAMILY-1732";Tend="1383";Tstart="942";shortTE="F";uid="b8860373-b517-444e-b5f7-4537397c985d"
CM032340.1	RepeatMasker	DNA	6286405	6287195	5658	-	.	ID="RND-5_FAMILY-3056";Tend="1755";Tstart="900";shortTE="F";uid="b8fefb3c-5724-47b2-915a-d802c6c4b0a3"
CM032340.1	RepeatMasker	DNA/TcMar-Tc1	7286644	7286902	479	-	.	ID="MARINER-4_HMM";Tend="1239";Tstart="986";shortTE="F";uid="bebbe70f-5680-47ff-b8ad-3ebabc12cdc4"
CM032340.1	RepeatMasker	LINE/RTE-BovB	2064391	2064987	3368	-	.	ID="RND-1_FAMILY-91";Tend="1532";Tstart="880";shortTE="F";uid="88a08ce5-d8a2-4348-a1ef-335c46d41b0d"
CM032340.1	RepeatMasker	DNA/hAT-Tip100	15446186	15446898	5037	-	.	ID="RND-5_FAMILY-10978";Tend="1565";Tstart="851";shortTE="F";uid="b00f61de-1558-4762-9bb0-11b6810a4175"
CM032340.1	RepeatMasker	LINE/R1-LOA	6056796	6056951	800	-	.	ID="RND-5_FAMILY-4065";Tend="1043";Tstart="864";shortTE="F";uid="86c0de39-a78d-4440-b56e-643dffbdb430"
CM032340.1	RepeatMasker	Unknown	20923266	20923644	2550	-	.	ID="RND-5_FAMILY-4717";Tend="1358";Tstart="990";shortTE="F";uid="35d6f037-0c38-455c-b7b5-cd9ef3bdbae1"
CM032340.1	RepeatMasker	LINE/Penelope	7022151	7022269	886	-	.	ID="RND-1_FAMILY-411";Tend="1837";Tstart="1721";shortTE="F";uid="1f4da486-a06e-4c7e-96bd-9e91326a51dd"
CM032340.1	RepeatMasker	DNA/TcMar-Tc1	1274586	1275215	2618	-	.	ID="rnd-6_family-2326";Tend="981";Tstart="303";shortTE="F";uid="1707d81a-b2b0-4dcf-8b7f-10d4e5fb4d6e"
CM032340.1	RepeatMasker	LINE/I-Jockey	20029417	20029523	441	-	.	ID="AG-JOCK-1";Tend="1407";Tstart="1301";shortTE="F";uid="cc381bc3-0881-4ded-997a-6c7e649d1531"
CM032340.1	RepeatMasker	LINE/I-Jockey	18683753	18684220	797	-	.	ID="RND-5_FAMILY-4900";Tend="2161";Tstart="1719";shortTE="F";uid="68558ebf-ec7a-4561-9529-5e5951d5d9bb"
CM032340.1	RepeatMasker	DNA/hAT-Charlie	15620770	15620879	477	-	.	ID="RND-5_FAMILY-114";Tend="1134";Tstart="992";shortTE="F";uid="e0c404e2-76c0-48cf-8469-22d24b9a2515"
CM032340.1	RepeatMasker	Unknown	8278283	8279391	4931	-	.	ID="RND-1_FAMILY-466";Tend="2020";Tstart="966";shortTE="F";uid="0bf8bbfa-718c-4e23-abe3-cef34f367841"
CM032340.1	RepeatMasker	LINE/RTE-BovB	3347122	3347539	955	-	.	ID="RND-5_FAMILY-1491";Tend="2781";Tstart="2372";shortTE="F";uid="5383c6eb-9bb6-45c6-bad2-b1d225da68a9"
CM032340.1	RepeatMasker	Unknown	16193486	16193716	522	-	.	ID="RND-6_FAMILY-3520";Tend="1812";Tstart="1578";shortTE="F";uid="13e772e7-b287-483d-a102-7b8f91bf0d69"
CM032340.1	RepeatMasker	DNA/TcMar-Mariner	3485358	3485915	655	-	.	ID="MARINER-1_DRO";Tend="1241";Tstart="670";shortTE="F";uid="752c4f0c-46bc-49aa-ac7a-43a328430ea0"
CM032340.1	RepeatMasker	LINE/I	19894814	19895055	1388	-	.	ID="RND-6_FAMILY-8105";Tend="5070";Tstart="4824";shortTE="F";uid="6ed514b4-7d27-4885-9190-cc49c059f1f4"
CM032340.1	RepeatMasker	DNA/TcMar-Tc1	20642222	20642784	1705	-	.	ID="RND-6_FAMILY-1196";Tend="1680";Tstart="1047";shortTE="F";uid="9bf21a8b-13a3-4503-9efc-ec97a2b0f4f7"
CM032340.1	RepeatMasker	Unknown	17899457	17899571	518	-	.	ID="RND-6_FAMILY-3611";Tend="1267";Tstart="1141";shortTE="F";uid="cef982ca-6e97-4d82-b50c-00b209e41a96"
CM032340.1	RepeatMasker	DNA/TcMar-Mariner	4074104	4074363	478	-	.	ID="RND-6_FAMILY-667";Tend="2016";Tstart="1740";shortTE="F";uid="11f45f16-1eb9-40d4-bf3e-6b2fb99cf404"
CM032340.1	RepeatMasker	Unknown	4258444	4258724	594	-	.	ID="RND-5_FAMILY-528";TEgroup="ctg_2%7CRND-5_FAMILY-528%7C1";Tend="1681";Tstart="1295";shortTE="F";uid="ffbf6f28-c364-401b-94d4-aee257b5c96f"
CM032340.1	RepeatMasker	DNA/TcMar-Mariner	12502825	12503268	907	-	.	ID="RND-5_FAMILY-885";Tend="1806";Tstart="1384";shortTE="F";uid="e344b4ad-0788-443a-81b6-1e224b204f3c"
CM032340.1	RepeatMasker	Unknown	6251181	6251580	2855	-	.	ID="RND-1_FAMILY-248";Tend="1350";Tstart="924";shortTE="F";uid="541aabf3-0650-41eb-9a82-561477d4dcc3"
CM032340.1	RepeatMasker	Unknown	16221031	16221482	3009	-	.	ID="RND-5_FAMILY-1875";Tend="1552";Tstart="1097";shortTE="F";uid="f66b9522-5bd3-44ef-8f00-63afc21706bf"
CM032340.1	RepeatMasker	Unknown	11707157	11707325	1299	-	.	ID="RND-1_FAMILY-368";Tend="1116";Tstart="948";shortTE="F";uid="79dee564-7070-4ee6-ab54-85a8119f1e2a"
CM032340.1	RepeatMasker	DNA/hAT-Ac	12914950	12915183	550	-	.	ID="RND-6_FAMILY-14672";Tend="1215";Tstart="937";shortTE="F";uid="2b713f9b-f965-4d6a-be9a-a1842d036a50"
CM032340.1	RepeatMasker	Unknown	17884161	17884508	1649	-	.	ID="RND-1_FAMILY-466";Tend="1417";Tstart="967";shortTE="F";uid="0fac3feb-8998-404e-bf0a-a8f89b227147"
CM032340.1	RepeatMasker	Unknown	17514301	17514482	583	-	.	ID="RND-6_FAMILY-20368";Tend="1070";Tstart="864";shortTE="F";uid="f24184a1-f461-4361-96f0-4cf2c22f7d7a"
CM032340.1	RepeatMasker	DNA/hAT-Charlie	3595452	3595628	622	-	.	ID="RND-5_FAMILY-4453";Tend="1604";Tstart="1433";shortTE="F";uid="4f56bdfb-acff-4707-83de-e06b40246d88"
CM032340.1	RepeatMasker	DNA/hAT-Charlie	19400068	19400262	543	-	.	ID="RND-6_FAMILY-4556";Tend="3107";Tstart="2866";shortTE="F";uid="19eea96b-c7c0-408f-aa50-dcf017525afc"
CM032340.1	RepeatMasker	LINE/I-Jockey	14906117	14907377	1468	-	.	ID="RND-1_FAMILY-70";TEgroup="ctg_2%7CRND-1_FAMILY-70%7C1";Tend="2950";Tstart="1439";shortTE="F";uid="56d779db-3e07-4a42-9d1a-dfb962e79b84"
CM032340.1	RepeatMasker	DNA/hAT	13042226	13042415	1118	-	.	ID="RND-4_FAMILY-333";Tend="1343";Tstart="1148";shortTE="F";uid="3db4df7e-c5a2-4b4e-9d7f-3f57f16a2eda"
CM032340.1	RepeatMasker	RC/Helitron	13468922	13470446	7694	-	.	ID="RND-6_FAMILY-692";Tend="2540";Tstart="770";shortTE="F";uid="eaea3c1b-0345-4d98-91c4-dfa6df628bf7"
CM032340.1	RepeatMasker	LINE/RTE-BovB	13656052	13656265	1108	-	.	ID="RND-5_FAMILY-1491";Tend="2775";Tstart="2558";shortTE="F";uid="90b21737-9378-433d-b1f6-b6a829e686a3"
CM032340.1	RepeatMasker	DNA/Kolobok-E	2707494	2707619	660	-	.	ID="RND-6_FAMILY-1864";Tend="1251";Tstart="1128";shortTE="F";uid="47dd3372-28c7-43c5-a7dc-ee6933f58726"
CM032340.1	RepeatMasker	Unknown	17688156	17688434	2445	-	.	ID="RND-1_FAMILY-311";Tend="1237";Tstart="959";shortTE="F";uid="acd84b98-cdad-4a05-a775-83e9524fcc8e"
CM032340.1	RepeatMasker	Unknown	76150	78609	2645	-	.	ID="RND-4_FAMILY-4829";Tend="2882";Tstart="26";shortTE="F";uid="9500b83f-f1ff-49fc-aec1-4cb0e80bdd6d"
CM032340.1	RepeatMasker	DNA/hAT-Charlie	19956063	19956197	582	-	.	ID="RND-5_FAMILY-1039";Tend="1338";Tstart="1214";shortTE="F";uid="5e4df1e3-245c-44ac-bd7a-ff12e39bb732"
CM032340.1	RepeatMasker	DNA/hAT	996824	996962	579	-	.	ID="rnd-5_family-1457";Tend="1365";Tstart="1130";shortTE="F";uid="67d8e250-8565-4bfc-814a-ec2dd701faaf"
CM032340.1	RepeatMasker	DNA/hAT-Tip100	6201402	6201739	1751	-	.	ID="RND-1_FAMILY-92";Tend="1374";Tstart="997";shortTE="F";uid="92b539a6-c2b3-45a5-9512-c2ae8de58296"
CM032340.1	RepeatMasker	Unknown	8964945	8965996	4911	-	.	ID="RND-6_FAMILY-17292";Tend="2047";Tstart="968";shortTE="F";uid="e6e70637-71e3-4231-9c57-f588c5e8e119"
CM032340.1	RepeatMasker	Unknown	14055445	14055792	1826	-	.	ID="RND-3_FAMILY-143";Tend="1330";Tstart="939";shortTE="F";uid="14f1c924-3dc4-4f88-a909-12f90257f34a"
CM032340.1	RepeatMasker	DNA/P	11054744	11054856	413	-	.	ID="p-1_lhu";Tend="907";Tstart="801";shortTE="F";uid="a7ce9bec-ac5f-4970-a6d1-9589cc138f81"
CM032340.1	RepeatMasker	Unknown	11313680	11314090	1410	-	.	ID="RND-5_FAMILY-5259";Tend="1463";Tstart="1018";shortTE="F";uid="94c3f803-ddb3-42ba-a06d-91ec52d19e6d"
CM032340.1	RepeatMasker	Unknown	2072770	2072934	599	-	.	ID="RND-1_FAMILY-171";Tend="3856";Tstart="3654";shortTE="F";uid="ad32f71e-cb8b-4089-ba30-30d63b687a5a"
CM032340.1	RepeatMasker	LINE/I-Jockey	15849613	15850544	588	-	.	ID="VINGI-31_LMI";Tend="2335";Tstart="1260";shortTE="F";uid="8bfcf950-e36d-44b5-a778-19e840d6cef8"
CM032340.1	RepeatMasker	Unknown	19530	19855	818	-	.	ID="RND-5_FAMILY-6896";Tend="989";Tstart="670";shortTE="F";uid="196b00d6-cac3-42a8-b81f-16309e1f4cac"
CM032340.1	RepeatMasker	DNA/P	15937423	15938160	1202	-	.	ID="RND-5_FAMILY-2458";TEgroup="ctg_2%7CRND-5_FAMILY-2458%7C1";Tend="1619";Tstart="967";shortTE="F";uid="a9530369-755f-4f9f-8489-83403f3f2aaf"
CM032340.1	RepeatMasker	Unknown	18930402	18930995	3907	-	.	ID="RND-5_FAMILY-3927";Tend="1622";Tstart="1010";shortTE="F";uid="24bef7dc-6be3-47f6-97a7-bfe4aac7b7f6"
CM032340.1	RepeatMasker	Unknown	19263250	19263383	495	-	.	ID="RND-4_FAMILY-221";Tend="827";Tstart="708";shortTE="F";uid="513ab82c-d1b5-4ae3-a72e-8de0ac611af4"
CM032340.1	RepeatMasker	LINE/I	5056222	5056563	2612	-	.	ID="RND-5_FAMILY-1290";Tend="1087";Tstart="725";shortTE="F";uid="42cf6939-fcc2-433f-a131-a08a448d1176"
CM032340.1	RepeatMasker	Unknown	19355672	19356046	1573	-	.	ID="RND-5_FAMILY-6350";Tend="1482";Tstart="1014";shortTE="F";uid="489811c1-3f17-4a61-bd9e-9ca3a6311488"
CM032340.1	RepeatMasker	LINE/RTE-BovB	19974088	19974435	519	-	.	ID="RND-4_FAMILY-1302";Tend="1196";Tstart="842";shortTE="F";uid="8d83ba55-82f2-4c5a-b731-29fca792f76c"
CM032340.1	RepeatMasker	DNA/hAT-Ac	15268000	15268186	1120	-	.	ID="RND-1_FAMILY-235";Tend="1073";Tstart="875";shortTE="F";uid="0cd65e01-0278-421e-b513-9b045c1c6b08"
CM032340.1	RepeatMasker	DNA/hAT-Charlie	16268669	16268798	404	-	.	ID="RND-5_FAMILY-5";Tend="1228";Tstart="1091";shortTE="F";uid="12fba1db-9dde-436c-8122-7c860f9cb69d"
CM032340.1	RepeatMasker	DNA/hAT-Charlie	10868738	10868872	721	-	.	ID="RND-5_FAMILY-114";Tend="1134";Tstart="994";shortTE="F";uid="54cbc5c2-cf7e-4f92-a83f-acbbe18721ae"
CM032340.1	RepeatMasker	DNA/hAT-Tip100	14991041	14991423	2008	-	.	ID="RND-5_FAMILY-4765";Tend="1436";Tstart="1034";shortTE="F";uid="6eadfbea-823b-49ce-9868-b484a9972b7d"
CM032340.1	RepeatMasker	DNA	11754397	11754498	792	-	.	ID="RND-5_FAMILY-2571";Tend="102";Tstart="1";shortTE="F";uid="f185a215-640f-4c4b-a686-524c2a87565f"
CM032340.1	RepeatMasker	Unknown	11715467	11715735	1848	-	.	ID="RND-1_FAMILY-93";Tend="1228";Tstart="978";shortTE="F";uid="25e689c4-3d68-4131-abfb-bc80e888d948"
CM032340.1	RepeatMasker	DNA/hAT-Tip100	1859679	1859794	468	-	.	ID="RND-4_FAMILY-476";Tend="1365";Tstart="1255";shortTE="F";uid="2391b8b9-d6e0-47ae-adb3-547832ba4f42"
CM032340.1	RepeatMasker	Unknown	15441826	15441988	540	-	.	ID="RND-4_FAMILY-1619";Tend="1141";Tstart="956";shortTE="F";uid="7061250f-89a8-4211-ba00-0a7933a36ca0"
CM032340.1	RepeatMasker	DNA/hAT-Tip100	11600287	11600878	2501	-	.	ID="RND-5_FAMILY-14276";Tend="1561";Tstart="884";shortTE="F";uid="5655152b-5253-412b-9bdc-2fe4008a54ac"
CM032340.1	RepeatMasker	DNA/hAT-Tip100	18189657	18190119	3070	-	.	ID="RND-1_FAMILY-255";Tend="1225";Tstart="743";shortTE="F";uid="b43fc417-8ac7-4802-9a18-8ef861063325"
CM032340.1	RepeatMasker	DNA/hAT-Charlie	6659255	6659438	487	-	.	ID="RND-5_FAMILY-4654";Tend="1499";Tstart="1315";shortTE="F";uid="1105518c-f4cb-4bb9-88ff-23b885e12c8e"
CM032340.1	RepeatMasker	DNA/hAT-Tip100	1103617	1103762	449	-	.	ID="RND-5_FAMILY-1539";Tend="496";Tstart="350";shortTE="F";uid="f42f6aa1-cb3e-472c-80d8-2dd979a6532b"
CM032340.1	RepeatMasker	Unknown	11494519	11494626	790	-	.	ID="RND-6_FAMILY-2788";Tend="656";Tstart="549";shortTE="F";uid="47401e59-8f77-4e93-bd0a-38bcf5e63ded"
CM032340.1	RepeatMasker	LTR/Gypsy	6960762	6961450	1177	-	.	ID="RND-1_FAMILY-1";Tend="5642";Tstart="4908";shortTE="F";uid="5806ae8b-316b-426d-979b-29230fe43d03"
CM032340.1	RepeatMasker	Unknown	8779256	8779674	2875	-	.	ID="RND-1_FAMILY-111";Tend="1404";Tstart="970";shortTE="F";uid="1de41ee1-76f4-4666-8628-f9314ccb141f"
CM032340.1	RepeatMasker	DNA/TcMar-Mariner	8680024	8680413	1103	-	.	ID="halyomorpha_halys-6_family-1220";Tend="632";Tstart="380";shortTE="F";uid="0b7a72a8-d3cd-4af6-b7a4-adc7bcdf1b87"
CM032340.1	RepeatMasker	LINE/L2	3958525	3958640	469	-	.	ID="DAPHNE-7_HMM";Tend="3324";Tstart="3210";shortTE="F";uid="1e207e43-5d41-4056-9449-43dcd79a75e9"
CM032340.1	RepeatMasker	DNA/hAT-Tip100	16024437	16025065	3933	-	.	ID="RND-6_FAMILY-6871";Tend="1247";Tstart="655";shortTE="F";uid="ff57a8e2-a94e-4aad-b507-a9caf7f27549"
CM032340.1	RepeatMasker	LTR/Gypsy	6746284	6746421	435	-	.	ID="GYPSY-24_DEL-I";Tend="2821";Tstart="2682";shortTE="F";uid="9e65a98f-a98f-4606-b9f5-dc0d3d463ab7"
CM032340.1	RepeatMasker	Unknown	18877693	18878185	2232	-	.	ID="RND-5_FAMILY-6350";Tend="1620";Tstart="1007";shortTE="F";uid="2cd30c34-6c96-4314-89e9-c2569744821b"
CM032340.1	RepeatMasker	Unknown	14594912	14595220	1037	-	.	ID="RND-5_FAMILY-2621";Tend="1356";Tstart="980";shortTE="F";uid="272c18e8-4c53-448f-8992-6a79513e5265"
CM032340.1	RepeatMasker	DNA/hAT	9793546	9793653	403	-	.	ID="RND-4_FAMILY-333";Tend="1854";Tstart="1740";shortTE="F";uid="71145ec6-44e7-48f2-8115-1cf67f0a6cac"
CM032340.1	RepeatMasker	DNA	10640443	10640765	814	-	.	ID="TTAA7_AP";Tend="359";Tstart="19";shortTE="F";uid="2756d305-c422-4954-bb7b-3d0ded1c0a00"
CM032340.1	RepeatMasker	Unknown	2848704	2848939	814	-	.	ID="RND-1_FAMILY-37";Tend="1292";Tstart="1003";shortTE="F";uid="c4f0136d-1778-4b52-99d4-1db57c57d0bf"
CM032340.1	RepeatMasker	LINE/RTE-BovB	19351738	19352370	498	-	.	ID="RND-4_FAMILY-1302";Tend="1516";Tstart="806";shortTE="F";uid="f13fe128-3da4-4ddd-a2b0-409e5fc18f88"
CM032340.1	RepeatMasker	DNA/hAT-Tip100	9590969	9591102	582	-	.	ID="RND-6_FAMILY-2701";Tend="1169";Tstart="1023";shortTE="F";uid="c882839d-96ca-4304-9447-b52c51419ab7"
CM032340.1	RepeatMasker	Unknown	16874	17450	961	-	.	ID="RND-4_FAMILY-4829";Tend="3155";Tstart="2581";shortTE="F";uid="7e55548d-1b42-45d9-8c40-c9ec8f4de61e"
CM032340.1	RepeatMasker	DNA/TcMar-Mariner	13249970	13250619	740	-	.	ID="mariner-1_dro";Tend="1169";Tstart="367";shortTE="F";uid="778c58b9-f196-4061-afd0-ea42029a80a4"
CM032340.1	RepeatMasker	LTR/Pao	602852	603069	1720	-	.	ID="RND-1_FAMILY-394";Tend="1214";Tstart="996";shortTE="F";uid="417c0ad0-91fd-422f-84ff-bd1e0f2f0737"
CM032340.1	RepeatMasker	Unknown	6843244	6843684	3171	-	.	ID="RND-6_FAMILY-21512";Tend="1684";Tstart="1233";shortTE="F";uid="6816fb05-6f31-46c8-a525-963338e93880"
CM032340.1	RepeatMasker	DNA/P	13681168	13681276	466	-	.	ID="P-1_LHU";Tend="905";Tstart="793";shortTE="F";uid="fbb8d14c-957f-44f2-bd6e-7f83cf7e0bdf"
CM032340.1	RepeatMasker	DNA/TcMar-Mariner	7151316	7151435	407	-	.	ID="MARINER-N13_HSAL";Tend="484";Tstart="353";shortTE="F";uid="f26cd887-43c5-461c-9b8e-24aa1b68b54c"
CM032340.1	RepeatMasker	DNA/TcMar-Mariner	11211296	11211746	2413	-	.	ID="HALYOMORPHA_HALYS-6_FAMILY-1220";Tend="744";Tstart="333";shortTE="F";uid="029be759-177a-4aab-92f4-8b221434e81a"
CM032340.1	RepeatMasker	LINE/CR1	7098750	7099871	4939	-	.	ID="RND-6_FAMILY-6699";Tend="1196";Tstart="71";shortTE="F";uid="b562af74-c93b-442a-a3f7-686c23428c32"
CM032340.1	RepeatMasker	DNA/hAT-Tip100	11481565	11481691	650	-	.	ID="RND-5_FAMILY-4765";Tend="1374";Tstart="1249";shortTE="F";uid="9145fe60-b624-4609-be49-6eee10111382"
CM032340.1	RepeatMasker	DNA/TcMar-Tc1	3684735	3684851	574	-	.	ID="rnd-1_family-52";Tend="1683";Tstart="1488";shortTE="F";uid="707a6e7a-5eb7-4693-8236-29d888806ba1"
CM032340.1	RepeatMasker	DNA/hAT-Charlie	2451694	2451906	1345	-	.	ID="RND-6_FAMILY-3288";Tend="1564";Tstart="1359";shortTE="F";uid="7af15643-0cdd-4dd1-8597-f467c39e6ed5"
CM032340.1	RepeatMasker	DNA/hAT	1626046	1626486	2387	-	.	ID="RND-6_FAMILY-15731";Tend="1215";Tstart="713";shortTE="F";uid="cb2630fa-cbb2-4949-b743-cda19e500a35"
CM032340.1	RepeatMasker	DNA/TcMar-Tc1	15445544	15446193	4475	-	.	ID="RND-6_FAMILY-2911";Tend="1579";Tstart="931";shortTE="F";uid="e252ae12-77da-4ad9-9e3a-df7d3c4dba2d"
CM032340.1	RepeatMasker	DNA/hAT	4337790	4338011	828	-	.	ID="HAT-N13_AP";Tend="626";Tstart="426";shortTE="F";uid="8e108c3f-b9a5-4c05-a892-5f3b75192ba7"
CM032340.1	RepeatMasker	DNA/hAT	19651813	19652196	890	-	.	ID="RND-1_FAMILY-479";Tend="1651";Tstart="1147";shortTE="F";uid="ade5dc5a-5a5d-4ae2-ac43-920cae9023c6"
CM032340.1	RepeatMasker	DNA	14905926	14906109	853	-	.	ID="RND-1_FAMILY-514";Tend="3101";Tstart="2912";shortTE="F";uid="d50e2281-d611-45e8-aabe-2a8eb10a1c22"
CM032340.1	RepeatMasker	DNA/TcMar-Pogo	13362641	13363290	4009	-	.	ID="RND-5_FAMILY-2341";Tend="1735";Tstart="1064";shortTE="F";uid="839aaaed-725d-4cc1-a019-aa04348c191a"
CM032340.1	RepeatMasker	DNA/hAT-Tip100	11499517	11499770	1380	-	.	ID="RND-5_FAMILY-4765";Tend="1255";Tstart="1013";shortTE="F";uid="3cc364ec-c801-46fc-936e-e7bc2e20476f"
CM032340.1	RepeatMasker	RC/Helitron	11617129	11618861	13335	-	.	ID="RND-6_FAMILY-4521";Tend="2393";Tstart="686";shortTE="F";uid="377fb81e-581c-4ecd-be62-c57fab97e9be"
CM032340.1	RepeatMasker	DNA/TcMar-Tc1	9355275	9355871	1361	-	.	ID="RND-6_FAMILY-5033";Tend="1504";Tstart="892";shortTE="F";uid="8f0b9ade-5945-46dd-8662-73887c2a0e95"
CM032340.1	RepeatMasker	Unknown	1618092	1618597	2406	-	.	ID="RND-5_FAMILY-6350";Tend="1619";Tstart="1024";shortTE="F";uid="e2d049e0-b82a-460e-9ab2-62da3d94c602"
CM032340.1	RepeatMasker	Unknown	17526648	17526987	632	-	.	ID="RND-1_FAMILY-69";TEgroup="ctg_2%7CRND-1_FAMILY-69%7C2";Tend="1319";Tstart="830";shortTE="F";uid="21f26211-70e5-4eb7-a271-bc403531086c"
CM032340.1	RepeatMasker	DNA/TcMar-Pogo	14624177	14624734	2943	-	.	ID="RND-5_FAMILY-433";Tend="1517";Tstart="914";shortTE="F";uid="b05ec9a6-b46d-4e4c-8149-a7c794a4be10"
CM032340.1	RepeatMasker	Unknown	10426803	10427149	884	-	.	ID="RND-5_FAMILY-5251";Tend="1384";Tstart="1033";shortTE="F";uid="1ece3bf5-9f38-44a7-8f23-665a9b7a6e2a"
CM032340.1	RepeatMasker	Unknown	1465302	1465628	2288	-	.	ID="RND-5_FAMILY-4717";Tend="1320";Tstart="990";shortTE="F";uid="72aba6ee-62cd-43be-97d6-fb713565ff50"
CM032340.1	RepeatMasker	Unknown	65176	65471	2311	-	.	ID="RND-6_FAMILY-38224";Tend="1241";Tstart="943";shortTE="F";uid="62e06165-d5b5-42ab-82e7-c58fa718573a"
CM032340.1	RepeatMasker	Unknown	36221	36786	1177	-	.	ID="RND-4_FAMILY-4829";Tend="3102";Tstart="2544";shortTE="F";uid="9712e6c7-84fa-462a-b2ad-b0c27b901f76"
CM032340.1	RepeatMasker	RC/Helitron	5955559	5955811	2023	-	.	ID="RND-1_FAMILY-193";Tend="1103";Tstart="850";shortTE="F";uid="77ed2479-0bbc-4c94-8c88-cf7693f4212e"
CM032340.1	RepeatMasker	DNA/hAT	2998163	2999040	5288	-	.	ID="RND-4_FAMILY-333";Tend="1851";Tstart="926";shortTE="F";uid="a768ea50-411d-462e-9e92-0ccd3beb9a9d"
CM032340.1	RepeatMasker	DNA/Crypton	16437485	16437847	1947	-	.	ID="RND-1_FAMILY-109";Tend="1256";Tstart="907";shortTE="F";uid="6a72d09a-9ddb-47a5-b0a1-e7bb83459ddc"
CM032340.1	RepeatMasker	Unknown	1549783	1549986	1408	-	.	ID="RND-1_FAMILY-55";Tend="1155";Tstart="946";shortTE="F";uid="6cb262cf-89e4-4562-a2f2-94fcb8f530c0"
CM032340.1	RepeatMasker	DNA/hAT	17819165	17819353	1010	-	.	ID="RND-6_FAMILY-5934";Tend="1368";Tstart="1190";shortTE="F";uid="d00ed4fd-71f0-47e6-9914-d3b37efa95d7"
CM032340.1	RepeatMasker	DNA/hAT-Charlie	17900294	17900643	1719	-	.	ID="RND-6_FAMILY-8973";Tend="1280";Tstart="840";shortTE="F";uid="17794bd1-1e72-428a-acab-9d10ceba6165"
CM032340.1	RepeatMasker	Unknown	7123851	7123986	519	-	.	ID="RND-6_FAMILY-2014";Tend="1218";Tstart="1083";shortTE="F";uid="336cd95d-16b8-4a8e-9d92-222fadc8bf44"
CM032340.1	RepeatMasker	DNA/hAT-Charlie	11428853	11429175	1158	-	.	ID="RND-4_FAMILY-414";Tend="1173";Tstart="857";shortTE="F";uid="78516c56-a5f1-4288-94ef-a21fc7215f88"
CM032340.1	RepeatMasker	DNA/hAT-Tip100	17941238	17941612	2965	-	.	ID="RND-6_FAMILY-526";Tend="1587";Tstart="1214";shortTE="F";uid="d812c42d-4f8a-4f4a-97f2-6ae22f4eefde"
CM032340.1	RepeatMasker	LINE/I-Jockey	13249336	13249797	510	-	.	ID="RND-6_FAMILY-10360";Tend="3030";Tstart="2621";shortTE="F";uid="04c2a52a-698c-40f8-a83a-deea8ca83b3b"
CM032340.1	RepeatMasker	Unknown	9957876	9958125	1607	-	.	ID="RND-1_FAMILY-103";Tend="1412";Tstart="1164";shortTE="F";uid="00df34cd-60d4-4638-bce8-854940e44f71"
CM032340.1	RepeatMasker	DNA/hAT-Tip100	8213655	8213827	581	-	.	ID="RND-1_FAMILY-108";Tend="1164";Tstart="967";shortTE="F";uid="588d6a37-1622-4058-bfac-9c300d8a0583"
CM032340.1	RepeatMasker	LTR/Pao	6989651	6990335	5428	-	.	ID="RND-5_FAMILY-76";Tend="1603";Tstart="925";shortTE="F";uid="d9656930-8146-4f96-8a35-a264fceac4c3"
CM032340.1	RepeatMasker	DNA/hAT	4226360	4226974	2128	-	.	ID="RND-3_FAMILY-31";Tend="1715";Tstart="947";shortTE="F";uid="630da3f0-d1d1-4c87-af00-1b3026fe28dc"
CM032340.1	RepeatMasker	Unknown	17662345	17662764	2585	-	.	ID="RND-6_FAMILY-5191";Tend="1151";Tstart="736";shortTE="F";uid="3d7062da-1dd0-4d56-abe3-e4351fe1082e"
CM032340.1	RepeatMasker	DNA/hAT	6727386	6727864	2890	-	.	ID="RND-6_FAMILY-15731";Tend="1224";Tstart="691";shortTE="F";uid="b2a78d92-557d-4e77-9220-1f6037a3136e"
CM032340.1	RepeatMasker	DNA/MULE-NOF	18876586	18876786	452	-	.	ID="RND-5_FAMILY-2057";Tend="935";Tstart="737";shortTE="F";uid="49c3b3c0-4a4d-4939-81a8-c97cc2cdca91"
CM032340.1	RepeatMasker	Unknown	1522851	1522969	582	-	.	ID="RND-6_FAMILY-6616";Tend="1738";Tstart="1619";shortTE="F";uid="b671f10f-e1b4-45de-8fef-aa4b61fa3701"
CM032340.1	RepeatMasker	Unknown	13147468	13147572	693	-	.	ID="RND-1_FAMILY-93";Tend="1082";Tstart="978";shortTE="F";uid="98d84288-8854-4af4-ad98-4310d09677d1"
CM032340.1	RepeatMasker	Retroposon?	9713926	9714508	2740	-	.	ID="RND-1_FAMILY-162";Tend="1851";Tstart="1166";shortTE="F";uid="f844efb4-e104-405d-8d77-170a650d03a5"
CM032340.1	RepeatMasker	DNA/hAT	17916664	17916888	652	-	.	ID="RND-1_FAMILY-112";Tend="1604";Tstart="1287";shortTE="F";uid="62e3a443-7d59-4f7e-a565-a5b18dd9e529"
CM032340.1	RepeatMasker	LINE/RTE-BovB	1102539	1102690	883	-	.	ID="RND-1_FAMILY-91";Tend="1299";Tstart="1141";shortTE="F";uid="4b8d79c2-7550-45e4-a373-6bd647a12776"
CM032340.1	RepeatMasker	DNA/hAT-Tip100	5420860	5421650	622	-	.	ID="RND-6_FAMILY-1865";TEgroup="ctg_2%7CRND-6_FAMILY-1865%7C1";Tend="2788";Tstart="1813";shortTE="F";uid="e7f2ae78-0407-42e9-bc2d-7e9fa039e743"
CM032340.1	RepeatMasker	DNA/hAT	6773038	6773339	2162	-	.	ID="RND-5_FAMILY-15349";Tend="1231";Tstart="929";shortTE="F";uid="0b0a557c-915d-4dc1-a811-5f1ad6a9a2f5"
CM032340.1	RepeatMasker	Unknown	19787526	19787708	1157	-	.	ID="RND-4_FAMILY-402";Tend="1158";Tstart="972";shortTE="F";uid="b813a455-9053-4140-8a87-166ecf47e311"
CM032340.1	RepeatMasker	LTR/Gypsy	5723580	5723698	475	-	.	ID="RND-6_FAMILY-24514";Tend="851";Tstart="732";shortTE="F";uid="72877c59-fbeb-4b83-ae22-3329fe702cca"
CM032340.1	RepeatMasker	DNA/TcMar-Mariner	20088491	20089041	2153	-	.	ID="RND-4_FAMILY-326";Tend="1514";Tstart="958";shortTE="F";uid="b3c0b848-7116-4388-85dc-1d38d5d6ef6f"
CM032340.1	RepeatMasker	Unknown	15112844	15113149	572	-	.	ID="RND-6_FAMILY-5142";TEgroup="ctg_2%7CRND-6_FAMILY-5142%7C2";Tend="1519";Tstart="1018";shortTE="F";uid="1bc9a1da-d4be-4391-9d7e-0c571ac48c47"
CM032340.1	RepeatMasker	Unknown	12013525	12013766	1782	-	.	ID="RND-6_FAMILY-15760";Tend="1246";Tstart="999";shortTE="F";uid="6b8c917d-2644-4460-bc30-b539bd3937ce"
CM032340.1	RepeatMasker	Unknown	20009679	20009792	427	-	.	ID="RND-6_FAMILY-8383";Tend="1523";Tstart="1411";shortTE="F";uid="d2965175-3f24-41ba-a77a-da6df774d13e"
CM032340.1	RepeatMasker	LINE/RTE-BovB	3131016	3131647	3475	-	.	ID="RND-1_FAMILY-91";Tend="1476";Tstart="876";shortTE="F";uid="b64bc4d6-f7a6-49af-8d51-164198047423"
CM032340.1	RepeatMasker	DNA/hAT	2495286	2495840	2227	-	.	ID="RND-3_FAMILY-31";TEgroup="ctg_2%7CRND-3_FAMILY-31%7C1";Tend="1715";Tstart="945";shortTE="F";uid="9162e0ef-bea6-4b70-ae7c-1376487f8d2e"
CM032340.1	RepeatMasker	Unknown	17931664	17931989	2460	-	.	ID="RND-6_FAMILY-38617";Tend="1262";Tstart="938";shortTE="F";uid="ebbb496c-ec46-426b-a987-7cde98887dda"
CM032340.1	RepeatMasker	Unknown	19740536	19740822	2022	-	.	ID="RND-5_FAMILY-10186";Tend="855";Tstart="569";shortTE="F";uid="b16b3bcd-2e0c-4772-8ff0-37ed5a37a307"
CM032340.1	RepeatMasker	DNA/TcMar-Mariner	8394583	8395043	571	-	.	ID="MARINER-69_LMI";Tend="748";Tstart="276";shortTE="F";uid="42feac4c-38d1-4e07-830e-75f1d692ac32"
CM032340.1	RepeatMasker	DNA/hAT-Tip100	3448822	3449391	2058	-	.	ID="RND-4_FAMILY-6";Tend="1625";Tstart="939";shortTE="F";uid="34613659-d6a6-4570-a4d4-f22c8ec5dd96"
CM032340.1	RepeatMasker	DNA/P	12412477	12413815	9250	-	.	ID="RND-6_FAMILY-10368";Tend="1249";Tstart="46";shortTE="F";uid="0dc0002e-1e57-4cd0-9dfa-ee00b332f4d8"
CM032340.1	RepeatMasker	DNA/hAT	9468456	9468876	2701	-	.	ID="RND-4_FAMILY-670";Tend="1099";Tstart="683";shortTE="F";uid="cdbe739b-ca23-4545-b132-6a6d4b1ed40e"
CM032340.1	RepeatMasker	LINE/Penelope	5255296	5255756	688	-	.	ID="RND-6_FAMILY-38054";TEgroup="ctg_2%7CRND-6_FAMILY-38054%7C1";Tend="1490";Tstart="598";shortTE="T";uid="53a5d0e6-1ca3-4158-a68e-98514e3ce0d5"
CM032340.1	RepeatMasker	DNA/hAT-Tip100	20515634	20515928	2381	-	.	ID="RND-1_FAMILY-12";Tend="1238";Tstart="952";shortTE="F";uid="448c2d90-ca03-4f2b-bd8e-b102fb0cdee7"
CM032340.1	RepeatMasker	Unknown	18164479	18164670	1213	-	.	ID="RND-1_FAMILY-103";Tend="1402";Tstart="1179";shortTE="F";uid="3f2651ed-a862-42ad-9b4b-c375d523f067"
CM032340.1	RepeatMasker	Unknown	19769805	19769998	561	-	.	ID="RND-1_FAMILY-337";Tend="1533";Tstart="945";shortTE="F";uid="2bcf319a-df7c-44a6-b6d1-ef058c02e883"
CM032340.1	RepeatMasker	LTR/Pao	6990688	6990893	1716	-	.	ID="RND-5_FAMILY-76";Tend="934";Tstart="726";shortTE="F";uid="ecf226a2-770b-4a1a-8c8c-781688181868"
CM032340.1	RepeatMasker	DNA/hAT	11330801	11330967	409	-	.	ID="RND-6_FAMILY-2789";Tend="1197";Tstart="1015";shortTE="F";uid="078f155c-9043-469f-b25d-5b17e963b5d4"
CM032340.1	RepeatMasker	LTR/Gypsy	12318272	12318960	1208	-	.	ID="RND-1_FAMILY-1";Tend="5642";Tstart="4908";shortTE="F";uid="ae79a144-52cd-4503-833d-494fe9891cfd"
CM032340.1	RepeatMasker	LINE/CR1	15895051	15895310	688	-	.	ID="RND-5_FAMILY-4232";Tend="5952";Tstart="5475";shortTE="F";uid="ef1d2327-8acb-4c17-88f9-210de533c51f"
CM032340.1	RepeatMasker	Unknown	17455561	17455676	540	-	.	ID="RND-1_FAMILY-374";Tend="1333";Tstart="1198";shortTE="F";uid="6dbc59f9-930c-4c7d-b3e0-dfcaa5cac1a8"
CM032340.1	RepeatMasker	LTR/Copia	4857738	4857912	547	-	.	ID="RND-1_FAMILY-117";Tend="1056";Tstart="883";shortTE="F";uid="12bc007c-74c0-4a5e-a75e-f426ea665acb"
CM032340.1	RepeatMasker	DNA/hAT-Charlie	17307902	17308074	680	-	.	ID="RND-5_FAMILY-4453";Tend="1604";Tstart="1436";shortTE="F";uid="c4210325-0142-44c3-9c58-4ddac6f125a5"
CM032340.1	RepeatMasker	Unknown	6759048	6759826	5467	-	.	ID="RND-1_FAMILY-358";Tend="1671";Tstart="854";shortTE="F";uid="c664b814-2f32-4ee8-a53f-0fd2b8499752"
CM032340.1	RepeatMasker	Unknown	18059615	18059831	618	-	.	ID="RND-5_FAMILY-3927";Tend="1568";Tstart="1294";shortTE="F";uid="7f637015-8835-477d-86e0-f66fd4441b12"
CM032340.1	RepeatMasker	LINE/I	1919358	1919644	1605	-	.	ID="RND-5_FAMILY-1290";Tend="1424";Tstart="1044";shortTE="F";uid="5f255155-318e-472a-884d-7af06bc16ce1"
CM032340.1	RepeatMasker	DNA/hAT-Blackjack	17889794	17890045	932	-	.	ID="RND-1_FAMILY-18";Tend="1138";Tstart="909";shortTE="F";uid="0fc6b6fe-588c-408a-b586-b75f32328b53"
CM032340.1	RepeatMasker	Unknown	6917623	6918294	1435	-	.	ID="RND-1_FAMILY-183";Tend="1567";Tstart="903";shortTE="F";uid="33f0003f-37db-48a7-a920-61cf3a101790"
CM032340.1	RepeatMasker	LTR/Gypsy	5531442	5531757	907	-	.	ID="RND-6_FAMILY-10366";Tend="532";Tstart="221";shortTE="F";uid="1db3aef0-aff4-491c-acf1-1152af5326bc"
CM032340.1	RepeatMasker	Unknown	32062	32642	1095	-	.	ID="RND-4_FAMILY-4829";Tend="2532";Tstart="1932";shortTE="F";uid="81810d24-c797-4b9b-9088-3b7168ab9585"
CM032340.1	RepeatMasker	DNA/hAT-Charlie	19248347	19248541	749	-	.	ID="RND-5_FAMILY-1430";Tend="1563";Tstart="1338";shortTE="F";uid="285b537f-1b67-4f68-86e2-7dc9099f6678"
CM032340.1	RepeatMasker	Unknown	7409417	7410434	6326	-	.	ID="RND-6_FAMILY-17292";Tend="1942";Tstart="954";shortTE="F";uid="b0f4fd1f-b56d-4b32-a6ad-8a0a0e00588d"
CM032340.1	RepeatMasker	DNA/hAT	4990166	4990308	1083	-	.	ID="RND-6_FAMILY-5934";Tend="1416";Tstart="1274";shortTE="F";uid="d76bfedb-1fc6-45fe-be5b-3eb249d46470"
CM032340.1	RepeatMasker	Unknown	17020244	17020529	784	-	.	ID="RND-1_FAMILY-131";Tend="1451";Tstart="1094";shortTE="F";uid="ca628b39-e2a3-4193-beed-e1cc0c24bde1"
CM032340.1	RepeatMasker	DNA/hAT-Tip100	9230362	9230978	2452	-	.	ID="RND-6_FAMILY-12038";Tend="1249";Tstart="624";shortTE="F";uid="2b201719-6f46-4169-a100-46e63165c2c2"
CM032340.1	RepeatMasker	DNA/hAT-Tip100	6426727	6426923	567	-	.	ID="RND-6_FAMILY-2082";Tend="1209";Tstart="1018";shortTE="F";uid="83f72d91-28fe-44b1-9bda-99c79e71c6e7"
CM032340.1	RepeatMasker	Unknown	17464364	17464497	483	-	.	ID="RND-6_FAMILY-6616";Tend="1726";Tstart="1580";shortTE="F";uid="4fa7e79c-4bad-4715-bb29-c0737eafc90d"
CM032340.1	RepeatMasker	LTR/Gypsy	2494327	2494438	465	-	.	ID="RND-6_FAMILY-24514";Tend="848";Tstart="738";shortTE="F";uid="a869f746-b46a-4720-827c-35455909efd9"
CM032340.1	RepeatMasker	Unknown	2072962	2073644	4328	-	.	ID="RND-1_FAMILY-358";Tend="1567";Tstart="845";shortTE="F";uid="4dc4b2f3-3069-46dc-a72e-0cb171ec2a78"
CM032340.1	RepeatMasker	DNA/PIF-Harbinger	11581073	11581426	2736	-	.	ID="RND-6_FAMILY-3296";Tend="1379";Tstart="1009";shortTE="F";uid="cc5a15e3-9bdd-4799-95d5-a61911f512a0"
CM032340.1	RepeatMasker	LTR/Pao	67886	68013	817	-	.	ID="RND-1_FAMILY-425";Tend="784";Tstart="659";shortTE="F";uid="117766be-9f46-4ca6-9552-43965c30c00c"
CM032340.1	RepeatMasker	DNA/hAT	13238995	13239858	4455	-	.	ID="rnd-1_family-112";Tend="1757";Tstart="858";shortTE="F";uid="f7b016a3-ea94-411c-b411-e7ee1816e059"
CM032340.1	RepeatMasker	DNA/hAT	2058380	2058857	1627	-	.	ID="RND-5_FAMILY-3851";Tend="1086";Tstart="681";shortTE="F";uid="56555e20-9345-49ed-9dbe-9aebd3bbf4e3"
CM032340.1	RepeatMasker	Unknown	17457053	17457204	675	-	.	ID="RND-6_FAMILY-11021";Tend="2405";Tstart="2254";shortTE="F";uid="e6e4e9d4-38de-4b6b-baa3-094dfe795a90"
CM032340.1	RepeatMasker	DNA/TcMar-Mariner	17895644	17895862	759	-	.	ID="RND-5_FAMILY-885";Tend="1209";Tstart="1010";shortTE="F";uid="692f9037-53a8-4f8c-9f33-8df581ec9974"
CM032340.1	RepeatMasker	DNA/TcMar-Mariner	12291050	12292314	6153	-	.	ID="MARINER-50_HSAL";Tend="1261";Tstart="1";shortTE="F";uid="fe002146-3d57-414e-ada3-1fc3c464c556"
CM032340.1	RepeatMasker	DNA/hAT-Tip100	13260929	13261269	1758	-	.	ID="RND-1_FAMILY-475";Tend="2045";Tstart="1700";shortTE="F";uid="8e1a0b7f-4aad-4ba2-8589-b7bf6980425f"
CM032340.1	RepeatMasker	Unknown	4482115	4482243	493	-	.	ID="RND-5_FAMILY-3260";Tend="1326";Tstart="1209";shortTE="F";uid="c804bebb-686d-4938-a099-91c1a116e28d"
CM032340.1	RepeatMasker	DNA/PIF-Harbinger	4669113	4669464	866	-	.	ID="RND-5_FAMILY-2679";TEgroup="ctg_2%7CRND-5_FAMILY-2679%7C1";Tend="1277";Tstart="713";shortTE="F";uid="06fd2527-3b67-4faf-ac28-d88029f7ed76"
CM032340.1	RepeatMasker	DNA	11442958	11444125	4625	-	.	ID="RND-5_FAMILY-184";Tend="2188";Tstart="1000";shortTE="F";uid="1363e2a5-7218-475f-b6c9-5fd0a972f75d"
CM032340.1	RepeatMasker	LINE/RTE-BovB	19570182	19570757	833	-	.	ID="RND-4_FAMILY-198";Tend="3129";Tstart="2551";shortTE="F";uid="847df067-efd4-47bc-8674-0b69ffdb061f"
CM032340.1	RepeatMasker	Retroposon?	1908264	1908458	1216	-	.	ID="RND-1_FAMILY-152";Tend="2009";Tstart="1829";shortTE="F";uid="2c80a1d8-657d-4979-8b85-98fea724f53f"
CM032340.1	RepeatMasker	Unknown	16098483	16098643	1023	-	.	ID="RND-5_FAMILY-7981";Tend="1117";Tstart="931";shortTE="F";uid="883c2bc2-deae-421d-a8da-da18d04ab175"
CM032340.1	RepeatMasker	Unknown	2075269	2075579	1989	-	.	ID="RND-1_FAMILY-53";Tend="1321";Tstart="934";shortTE="F";uid="18a6c7f2-6b82-42ba-ade5-561dc69c861a"
CM032340.1	RepeatMasker	DNA/TcMar-Tigger	5606190	5607123	7506	-	.	ID="RND-6_FAMILY-3091";Tend="1879";Tstart="932";shortTE="F";uid="8204ced2-6c15-44ed-8d81-2b083529a215"
CM032340.1	RepeatMasker	DNA/hAT-Charlie	1355831	1356424	1015	-	.	ID="RND-5_FAMILY-500";Tend="2265";Tstart="1727";shortTE="F";uid="4e608a37-9271-4db3-a997-cd89f736e457"
CM032340.1	RepeatMasker	Unknown	19465401	19465825	2129	-	.	ID="RND-1_FAMILY-16";Tend="1495";Tstart="980";shortTE="F";uid="f1691e09-7e52-4a89-b227-b254aead9e73"
CM032340.1	RepeatMasker	DNA/P	17934279	17934487	670	-	.	ID="RND-5_FAMILY-10134";Tend="1521";Tstart="1338";shortTE="F";uid="647aa95c-4b0d-4c7a-895b-b3e3360490fa"
CM032340.1	RepeatMasker	Unknown	19629731	19630004	1225	-	.	ID="RND-5_FAMILY-961";Tend="1699";Tstart="1383";shortTE="F";uid="f9729d93-d6ef-4759-b804-95f42cb1e78e"
CM032340.1	RepeatMasker	Unknown	14241768	14242129	496	-	.	ID="RND-6_FAMILY-8518";Tend="2312";Tstart="1951";shortTE="F";uid="488feace-fb60-4a27-883e-54b1c367e945"
CM032340.1	RepeatMasker	LINE/I-Jockey	15640078	15640340	1315	-	.	ID="RND-5_FAMILY-10598";Tend="1105";Tstart="830";shortTE="F";uid="78589651-32e2-4903-b0d0-0c31aa524bd0"
CM032340.1	RepeatMasker	LINE/R1	4300455	4300611	487	-	.	ID="RND-1_FAMILY-309";Tend="2928";Tstart="2773";shortTE="F";uid="6f9128d9-707a-469e-8e78-760a2fd2230e"
CM032340.1	RepeatMasker	DNA/Kolobok-E	5577477	5578999	13404	-	.	ID="RND-6_FAMILY-404";Tend="2254";Tstart="730";shortTE="F";uid="201c373b-a34c-4ca2-a41b-0d1e4b897d59"
CM032340.1	RepeatMasker	Unknown	4583116	4583479	2345	-	.	ID="RND-1_FAMILY-534";Tend="2839";Tstart="2474";shortTE="F";uid="933eed99-f944-497b-b10d-a9d3b9521484"
CM032340.1	RepeatMasker	LTR/Pao	20346968	20347292	567	-	.	ID="RND-6_FAMILY-19812";TEgroup="ctg_2%7CRND-6_FAMILY-19812%7C1";Tend="2450";Tstart="1537";shortTE="T";uid="0cd83e6c-e51b-47a0-b7fa-6acf48c89bd3"
CM032340.1	RepeatMasker	DNA/TcMar-Mariner	18044437	18044801	1581	-	.	ID="MARINER-33_HSAL";Tend="1288";Tstart="883";shortTE="F";uid="6b7a84c6-9955-468d-8ed8-af2c9b355a0c"
CM032340.1	RepeatMasker	DNA/hAT-Tip100	11499062	11499239	777	-	.	ID="RND-5_FAMILY-4765";Tend="1439";Tstart="1249";shortTE="F";uid="6ce9dea0-d83f-4f39-a280-aea85cdd25bc"
CM032340.1	RepeatMasker	LINE/I-Jockey	1734920	1735304	1219	-	.	ID="RND-6_FAMILY-1655";Tend="604";Tstart="203";shortTE="F";uid="e5daebc3-1b31-4b9e-9afc-842ef34f40e9"
CM032340.1	RepeatMasker	LINE/I-Jockey	20030895	20031039	554	-	.	ID="TART_DV";Tend="11503";Tstart="11377";shortTE="F";uid="d45c6cf0-14f4-41c1-a972-b7a74151c1b6"
CM032340.1	RepeatMasker	Unknown	14947919	14948425	1594	-	.	ID="RND-6_FAMILY-4255";Tend="648";Tstart="224";shortTE="F";uid="7409cea7-8717-4017-b2e6-66ca13bd06b7"
CM032340.1	RepeatMasker	Unknown	12429077	12429827	3083	-	.	ID="RND-6_FAMILY-6070";TEgroup="ctg_2%7CRND-6_FAMILY-6070%7C1";Tend="1609";Tstart="944";shortTE="F";uid="88e401de-23d8-4bdb-b0df-28d8b42b0715"
CM032340.1	RepeatMasker	LINE/RTE-BovB	16476082	16476436	2163	-	.	ID="RND-1_FAMILY-542";Tend="789";Tstart="439";shortTE="F";uid="04728a3f-0203-4f9d-84de-ce644e1bedf4"
CM032340.1	RepeatMasker	Unknown	5746088	5746504	1503	-	.	ID="RND-1_FAMILY-34";Tend="1266";Tstart="907";shortTE="F";uid="a7600485-d481-4efc-aebc-753eea07fea9"
CM032340.1	RepeatMasker	DNA/hAT-Ac	11329800	11330265	3102	-	.	ID="RND-6_FAMILY-8523";Tend="1303";Tstart="832";shortTE="F";uid="337365b2-d30f-45c2-8abe-e218c86cd239"
CM032340.1	RepeatMasker	DNA/hAT-Tip100	9744	9853	616	-	.	ID="RND-4_FAMILY-593";Tend="1103";Tstart="990";shortTE="F";uid="a4601df1-3cc7-43ed-8a87-51dcc88cd985"
CM032340.1	RepeatMasker	Unknown	6152905	6153153	697	-	.	ID="RND-4_FAMILY-402";Tend="1299";Tstart="974";shortTE="F";uid="bf697431-e60c-4d6a-8257-cccf9297b733"
CM032340.1	RepeatMasker	Unknown	1816906	1817024	621	-	.	ID="RND-4_FAMILY-588";Tend="1533";Tstart="1418";shortTE="F";uid="99b599d2-bcd3-4115-8e69-a938d0ef34ad"
CM032340.1	RepeatMasker	DNA/TcMar-Mariner	20519810	20520596	892	-	.	ID="mariner-9_pba";Tend="1256";Tstart="395";shortTE="F";uid="27d0f467-e092-4c5d-8cc0-d131e3799d2d"
CM032340.1	RepeatMasker	Unknown	10218	10585	989	-	.	ID="RND-5_FAMILY-6896";Tend="999";Tstart="653";shortTE="F";uid="63a239b2-829d-4858-8bfb-4db5912f2e34"
CM032340.1	RepeatMasker	Unknown	1480295	1480556	1255	-	.	ID="RND-1_FAMILY-93";Tend="1226";Tstart="980";shortTE="F";uid="4b8f414c-72c6-4fd0-a19d-7501d43dba62"
CM032340.1	RepeatMasker	LINE/Penelope	11702550	11702880	529	-	.	ID="RND-6_FAMILY-7740";Tend="1452";Tstart="1151";shortTE="F";uid="64ca1114-378c-4d36-93dd-82d40708ad3b"
CM032340.1	RepeatMasker	LINE/Penelope	12237255	12237621	1022	-	.	ID="RND-6_FAMILY-7740";Tend="3091";Tstart="2748";shortTE="F";uid="5a8ba691-14b0-4b80-bf21-87d2bb71130e"
CM032340.1	RepeatMasker	DNA/hAT-Tip100	4764479	4764662	1239	-	.	ID="RND-5_FAMILY-14416";Tend="1201";Tstart="1009";shortTE="F";uid="2abc63ea-9967-4832-b35c-eddbcac94445"
CM032340.1	RepeatMasker	LINE/RTE-BovB	20023450	20023817	2092	-	.	ID="RND-1_FAMILY-91";Tend="1311";Tstart="916";shortTE="F";uid="60bc82f4-29d7-471d-9ee1-b5136a8ce757"
CM032340.1	RepeatMasker	Unknown	5427808	5427992	930	-	.	ID="RND-5_FAMILY-13";Tend="1118";Tstart="931";shortTE="F";uid="54db8590-41ff-491d-9dae-ae8d392c7557"
CM032340.1	RepeatMasker	Unknown	6190252	6190358	455	-	.	ID="RND-4_FAMILY-1305";Tend="2076";Tstart="1972";shortTE="F";uid="0487a128-793c-4729-9a61-c7e8d30ce166"
CM032340.1	RepeatMasker	RC/Helitron	66334	67069	1553	-	.	ID="HELITRON-3_RPR";Tend="1840";Tstart="1101";shortTE="F";uid="35c9cd13-c48d-44b0-a603-92fbe42b4f0c"
CM032340.1	RepeatMasker	RC/Helitron	16347514	16347847	1532	-	.	ID="RND-6_FAMILY-4963";Tend="1622";Tstart="1304";shortTE="F";uid="eb41bb90-a525-49ec-962d-68d79fff9603"
CM032340.1	RepeatMasker	DNA/TcMar-Tc1	17737070	17737192	452	-	.	ID="MARINER-N22_AG";Tend="178";Tstart="57";shortTE="F";uid="a96769de-c927-4c13-8d2f-1224330b4d0e"
CM032340.1	RepeatMasker	Unknown	5444058	5444448	2005	-	.	ID="RND-1_FAMILY-34";Tend="1310";Tstart="933";shortTE="F";uid="af171bf9-e4ea-406d-93a1-de93b55466ef"
CM032340.1	RepeatMasker	Unknown	17584870	17585067	1107	-	.	ID="RND-6_FAMILY-3611";Tend="1547";Tstart="1339";shortTE="F";uid="dccd22c3-01ef-4fa2-9bce-f23f79ec4fd6"
CM032340.1	RepeatMasker	LINE/Penelope	6940418	6941072	2025	-	.	ID="RND-4_FAMILY-6221";Tend="2379";Tstart="1746";shortTE="F";uid="ac1e370c-9bad-4343-a876-4cedca64bf81"
CM032340.1	RepeatMasker	Unknown	13547733	13547983	1529	-	.	ID="RND-1_FAMILY-60";Tend="1197";Tstart="943";shortTE="F";uid="6ad39be2-a5a4-4766-b447-8b9d83d80962"
CM032340.1	RepeatMasker	DNA/PIF-Harbinger	16621354	16621747	3023	-	.	ID="RND-6_FAMILY-3296";Tend="1395";Tstart="1009";shortTE="F";uid="f5c68d25-9899-4d58-b4e4-c0b8a1f149ba"
CM032340.1	RepeatMasker	Unknown	1181765	1182145	2036	-	.	ID="RND-6_FAMILY-25769";Tend="1238";Tstart="835";shortTE="F";uid="f295ef9e-d412-4ba3-a36b-71c92defbeea"
CM032340.1	RepeatMasker	Unknown	19498557	19499077	2953	-	.	ID="RND-1_FAMILY-290";Tend="1494";Tstart="934";shortTE="F";uid="c5170d52-192e-4038-b00f-161c43ef356d"
CM032340.1	RepeatMasker	DNA/hAT-Charlie	19596163	19596828	1956	-	.	ID="RND-5_FAMILY-1430";TEgroup="ctg_2%7CRND-5_FAMILY-1430%7C2";Tend="1678";Tstart="768";shortTE="F";uid="8d758de2-cc42-4b68-b2be-7387e4e17bcc"
CM032340.1	RepeatMasker	Unknown	13659169	13659312	866	-	.	ID="RND-1_FAMILY-246";Tend="1064";Tstart="925";shortTE="F";uid="5849d624-3d08-4c27-b96e-a6e6c2dea1eb"
CM032340.1	RepeatMasker	Unknown	12106	13419	2236	-	.	ID="RND-4_FAMILY-4829";Tend="3166";Tstart="1778";shortTE="F";uid="c207c579-37de-46db-922c-cfb5e5931249"
CM032340.1	RepeatMasker	Unknown	16661960	16663152	6143	-	.	ID="RND-1_FAMILY-389";Tend="1758";Tstart="559";shortTE="F";uid="556f9d85-6ce5-453e-9624-874cbd13f847"
CM032340.1	RepeatMasker	Unknown	8851611	8852580	5444	-	.	ID="RND-6_FAMILY-17292";Tend="1899";Tstart="971";shortTE="F";uid="5062fc1f-71ea-4c31-a7a9-3046d635bab5"
CM032340.1	RepeatMasker	Unknown	10270070	10270480	1406	-	.	ID="RND-1_FAMILY-111";Tend="1405";Tstart="961";shortTE="F";uid="e95340e4-1614-4e58-b366-0a69620e6569"
CM032340.1	RepeatMasker	DNA/TcMar-Mariner	17250982	17251532	2080	-	.	ID="RND-1_FAMILY-385";Tend="1547";Tstart="930";shortTE="F";uid="ba788512-0172-499e-95ab-74cf5552f134"
CM032340.1	RepeatMasker	DNA/Maverick	6268450	6268619	492	-	.	ID="RND-1_FAMILY-88";Tend="1426";Tstart="1255";shortTE="F";uid="932eddf6-5fe7-4d52-9275-9263f14603a7"
CM032340.1	RepeatMasker	Unknown	4559025	4559211	876	-	.	ID="RND-1_FAMILY-34";Tend="1329";Tstart="1136";shortTE="F";uid="d5039fd2-928e-4774-b9cd-1addb508da4a"
CM032340.1	RepeatMasker	DNA/hAT-Tip100	11485966	11486099	663	-	.	ID="RND-5_FAMILY-4765";Tend="1255";Tstart="1128";shortTE="F";uid="ed9ec1d4-c33b-4738-af7c-26d4f0ecbc87"
CM032340.1	RepeatMasker	LINE/Penelope	6988978	6989655	3247	-	.	ID="RND-6_FAMILY-7740";TEgroup="ctg_2%7CRND-6_FAMILY-7740%7C2";Tend="2809";Tstart="1304";shortTE="F";uid="aa0dd429-082d-4597-8c5f-ebddc776780d"
CM032340.1	RepeatMasker	DNA/hAT	2072728	2072852	732	-	.	ID="RND-6_FAMILY-5934";Tend="1434";Tstart="1292";shortTE="F";uid="53481f4f-8d16-4b46-ae2f-127a148a4b53"
CM032340.1	RepeatMasker	Unknown	3503339	3503757	873	-	.	ID="RND-5_FAMILY-466";Tend="1532";Tstart="1175";shortTE="F";uid="58b71217-305c-48d8-a96b-2c9aa8fbc2e2"
CM032340.1	RepeatMasker	Unknown	19499331	19500026	3528	-	.	ID="RND-1_FAMILY-69";Tend="1639";Tstart="857";shortTE="F";uid="49744cac-b7f1-436d-933c-97b3d453f0e2"
CM032340.1	RepeatMasker	Unknown	9350788	9351225	3301	-	.	ID="RND-1_FAMILY-248";Tend="1358";Tstart="923";shortTE="F";uid="3a501524-d4b4-4ad1-a641-d169106dcbdf"
CM032340.1	RepeatMasker	DNA/hAT	5971928	5972083	477	-	.	ID="RND-6_FAMILY-10460";Tend="172";Tstart="21";shortTE="F";uid="bb1812f5-5bbf-4291-bedd-fda08cd194b5"
CM032340.1	RepeatMasker	DNA/TcMar-Mariner	19998881	19999237	850	-	.	ID="MARINER-6_LMI";Tend="544";Tstart="174";shortTE="F";uid="5580bd02-9380-4d71-afc9-d778483239ea"
CM032340.1	RepeatMasker	DNA/TcMar-Tc1	1767713	1767876	760	-	.	ID="RND-6_FAMILY-472";Tend="1559";Tstart="1357";shortTE="F";uid="26a06ffb-b6c2-413a-b517-a3b8a103b25e"
CM032340.1	RepeatMasker	Unknown	14902369	14903660	9699	-	.	ID="RND-6_FAMILY-4123";Tend="2060";Tstart="810";shortTE="F";uid="398774b0-db76-4e4d-983e-b879e3ddf6ed"
CM032340.1	RepeatMasker	DNA/P	19859396	19859674	1451	-	.	ID="RND-5_FAMILY-577";Tend="1454";Tstart="1190";shortTE="F";uid="f76c9cae-a4fa-433c-9ff4-5127fc8e6baa"
CM032340.1	RepeatMasker	Unknown	7973736	7974000	1337	-	.	ID="RND-4_FAMILY-1619";Tend="1241";Tstart="956";shortTE="F";uid="f74a48c6-31dc-415e-97d1-ee90a76ef0b2"
CM032340.1	RepeatMasker	LINE/Penelope	15771993	15772263	546	-	.	ID="RND-1_FAMILY-24";Tend="1233";Tstart="955";shortTE="F";uid="e626e995-3f48-48ff-a682-3ae46f89328f"
CM032340.1	RepeatMasker	LINE/Penelope	11758132	11758700	3520	-	.	ID="RND-1_FAMILY-56";TEgroup="ctg_2%7CRND-1_FAMILY-56%7C1";Tend="3214";Tstart="2095";shortTE="F";uid="0c744394-f272-492f-ab8a-806b12d8c5bf"
CM032340.1	RepeatMasker	Unknown	56329	56731	905	-	.	ID="RND-4_FAMILY-4829";Tend="1930";Tstart="1519";shortTE="F";uid="72b15546-1fba-41fd-abaf-4d49914379d8"
CM032340.1	RepeatMasker	DNA/hAT-Tip100	17548786	17549396	4121	-	.	ID="RND-4_FAMILY-410";Tend="1599";Tstart="939";shortTE="F";uid="ba5f6594-9c30-45bd-be29-5dc01825a266"
CM032340.1	RepeatMasker	DNA/hAT-Tip100	17023228	17023540	743	-	.	ID="RND-5_FAMILY-4765";Tend="1430";Tstart="1024";shortTE="F";uid="28ec19c5-404b-4370-a4b7-b66b40ecdbf4"
CM032340.1	RepeatMasker	DNA/PIF-Spy	6924521	6924665	413	-	.	ID="ISL2EU-3N1_CFL";Tend="343";Tstart="200";shortTE="F";uid="39ff0f4c-9c79-4bde-a36b-a2ecc22ab7b6"
CM032340.1	RepeatMasker	DNA/TcMar-Tc1	4372771	4373056	1543	-	.	ID="RND-5_FAMILY-2813";Tend="1568";Tstart="1230";shortTE="F";uid="fca178cc-e8bc-43b8-986d-27d508259be5"
CM032340.1	RepeatMasker	Unknown	1588468	1588691	1305	-	.	ID="RND-5_FAMILY-3256";Tend="1254";Tstart="992";shortTE="F";uid="1f32751e-1134-42fd-b1d7-78e219d30ed1"
CM032340.1	RepeatMasker	DNA/TcMar-Tc1	5587742	5588066	491	-	.	ID="MARINER-4_HMM";Tend="1272";Tstart="967";shortTE="F";uid="fb18dbbd-6e32-47fc-8dae-db0e32738cd8"
CM032340.1	RepeatMasker	Unknown	299066	299453	1982	-	.	ID="RND-1_FAMILY-341";Tend="1543";Tstart="1160";shortTE="F";uid="bfc1c9cb-a607-4dc3-ab91-98c287a8ae75"
CM032340.1	RepeatMasker	Unknown	1707544	1707837	519	-	.	ID="HALYOMORPHA_HALYS-5_FAMILY-1369";Tend="660";Tstart="386";shortTE="F";uid="9a2d621c-2dc7-4b26-b636-e7711da5cef9"
CM032340.1	RepeatMasker	DNA/hAT-hAT19	15832251	15832413	407	-	.	ID="DNA8-95_AP";Tend="617";Tstart="452";shortTE="F";uid="63b6c110-1898-4e56-ad0a-9fc40e9061d9"
CM032340.1	RepeatMasker	DNA/hAT-Tip100	17276528	17277005	3829	-	.	ID="RND-1_FAMILY-255";Tend="1222";Tstart="743";shortTE="F";uid="2ab9749e-2503-4b49-9c7f-cc707223f6c8"
CM032340.1	RepeatMasker	DNA/hAT	256304	256618	1996	-	.	ID="RND-5_FAMILY-15349";Tend="1231";Tstart="918";shortTE="F";uid="a6c68d78-03f0-4031-8315-8cd5b6ec36f8"
CM032340.1	RepeatMasker	Unknown	1876421	1876704	2261	-	.	ID="RND-1_FAMILY-20";Tend="1267";Tstart="972";shortTE="F";uid="7641298b-0d0d-448f-b2bb-758f10322831"
CM032340.1	RepeatMasker	Unknown	19807466	19808034	3363	-	.	ID="RND-1_FAMILY-358";Tend="1473";Tstart="854";shortTE="F";uid="17572632-e733-4624-83be-2e55c6b891b9"
CM032340.1	RepeatMasker	DNA/hAT-Ac	11965312	11965502	683	-	.	ID="DNA8-93_AP";Tend="349";Tstart="16";shortTE="F";uid="eab8997b-19db-4a53-9488-595c9c130429"
CM032340.1	RepeatMasker	LINE/R1	19791259	19791375	528	-	.	ID="RND-4_FAMILY-1010";Tend="1948";Tstart="1830";shortTE="F";uid="138628d9-7e53-42fc-9924-8871a41bd4c6"
CM032340.1	RepeatMasker	Unknown	17757672	17757968	1043	-	.	ID="RND-6_FAMILY-5191";Tend="1191";Tstart="921";shortTE="F";uid="a932d595-3c4c-45fb-9983-a92760a6fcb3"
CM032340.1	RepeatMasker	LTR/Gypsy	17576547	17576678	414	-	.	ID="GYPSY-24_DEL-I";Tend="2737";Tstart="2597";shortTE="F";uid="ff38b7a4-5931-4fc7-a6cd-9fbc1d9a014f"
CM032340.1	RepeatMasker	DNA/hAT-Tip100	8719051	8719863	6729	-	.	ID="RND-1_FAMILY-520";Tend="1695";Tstart="897";shortTE="F";uid="364bd8b3-3422-4c7e-b76a-2ed923fca654"
CM032340.1	RepeatMasker	DNA/hAT-Tip100	18059191	18059347	401	-	.	ID="RND-4_FAMILY-6";Tend="1283";Tstart="1086";shortTE="F";uid="eac3466c-cc18-4e1e-b6cf-0aafb40944e9"
CM032340.1	RepeatMasker	DNA/hAT	15143823	15144123	1693	-	.	ID="RND-1_FAMILY-112";Tend="1730";Tstart="1412";shortTE="F";uid="fa962949-ce99-4bff-aa96-dc2e148c68f4"
CM032340.1	RepeatMasker	RC/Helitron	4401843	4402017	875	-	.	ID="RND-6_FAMILY-4521";Tend="1151";Tstart="977";shortTE="F";uid="a220f9e3-c008-45d7-81cd-7b8fd9162058"
CM032340.1	RepeatMasker	Unknown	19577937	19578047	496	-	.	ID="RND-1_FAMILY-453";Tend="877";Tstart="774";shortTE="F";uid="35c96313-841f-4fa0-a5eb-0c2554cd5e9f"
CM032340.1	RepeatMasker	Unknown	2001081	2001255	610	-	.	ID="RND-1_FAMILY-131";Tend="1374";Tstart="1192";shortTE="F";uid="3bdc6cd5-24e4-418d-9834-4d8cd05b1039"
CM032340.1	RepeatMasker	Unknown	3066354	3066651	2198	-	.	ID="RND-1_FAMILY-10";Tend="1256";Tstart="976";shortTE="F";uid="1cbfc92a-e3e0-4bf8-8a33-955d9d7fe227"
CM032340.1	RepeatMasker	LINE/I	1827721	1827862	522	-	.	ID="RND-1_FAMILY-577";Tend="3159";Tstart="3023";shortTE="F";uid="25b2bec7-6b4d-470b-9ccf-6def1155e5a5"
CM032340.1	RepeatMasker	DNA/TcMar-Tc1	4830283	4830878	3300	-	.	ID="RND-1_FAMILY-23";Tend="1593";Tstart="975";shortTE="F";uid="ba4d3929-45ba-401e-b2e2-bec1f4862666"
CM032340.1	RepeatMasker	Unknown	5574805	5575163	16790	-	.	ID="RND-5_FAMILY-1027";Tend="3601";Tstart="3061";shortTE="F";uid="97a7a37a-29b0-4589-bea5-21f3855a0002"
CM032340.1	RepeatMasker	Unknown	4483927	4484131	652	-	.	ID="RND-1_FAMILY-69";Tend="1260";Tstart="1049";shortTE="F";uid="50fd8779-f2bc-4aae-845c-a517abb5bc07"
CM032340.1	RepeatMasker	Unknown	2131674	2131994	2065	-	.	ID="RND-6_FAMILY-7835";Tend="1231";Tstart="914";shortTE="F";uid="02e58fee-b05d-4c84-be66-7834059300d4"
CM032340.1	RepeatMasker	DNA/TcMar-Tigger	3183847	3184093	924	-	.	ID="RND-6_FAMILY-349";Tend="1131";Tstart="887";shortTE="F";uid="55956ae0-9bcc-4980-8dbd-f2a77f5a82a7"
CM032340.1	RepeatMasker	Unknown	8151740	8152273	3473	-	.	ID="RND-1_FAMILY-389";Tend="1487";Tstart="927";shortTE="F";uid="f8e94176-5fd4-4518-a457-93c76a75a224"
CM032340.1	RepeatMasker	DNA/Maverick	14879720	14880374	1178	-	.	ID="RND-5_FAMILY-2723";Tend="930";Tstart="253";shortTE="F";uid="9cd9c883-a145-41fc-98b7-76510bc1b76a"
CM032340.1	RepeatMasker	LINE/R1	13601759	13601900	542	-	.	ID="RND-1_FAMILY-309";Tend="2926";Tstart="2777";shortTE="F";uid="4ecccf8e-0619-47e0-a99f-189428835ea6"
CM032340.1	RepeatMasker	LINE/I-Jockey	14928715	14930230	9924	-	.	ID="RND-1_FAMILY-70";Tend="2981";Tstart="1439";shortTE="F";uid="8353b8f4-840b-468e-be64-3d8e01c09657"
CM032340.1	RepeatMasker	Unknown	14965454	14965712	1114	-	.	ID="RND-6_FAMILY-7835";Tend="1230";Tstart="982";shortTE="F";uid="2cd87055-e9ca-4b3d-b78e-d9cafc8c0d95"
CM032340.1	RepeatMasker	DNA/hAT	12218433	12218575	824	-	.	ID="RND-6_FAMILY-5934";Tend="1416";Tstart="1286";shortTE="F";uid="ec839868-113c-4a0b-bf7d-91bc6afebaf7"
CM032340.1	RepeatMasker	Unknown	11584476	11584828	1604	-	.	ID="RND-5_FAMILY-5251";Tend="1428";Tstart="1065";shortTE="F";uid="8d42ac29-dca3-4c17-98e7-72753f1c8bf9"
CM032340.1	RepeatMasker	LTR/Gypsy	13666868	13668276	3268	-	.	ID="RND-1_FAMILY-452";Tend="1288";Tstart="42";shortTE="F";uid="12dc0916-cf6d-4d38-abcc-f4b42ddabd13"
CM032340.1	RepeatMasker	Unknown	15097683	15097964	774	-	.	ID="RND-4_FAMILY-1619";Tend="1282";Tstart="993";shortTE="F";uid="341c4251-ee49-41b4-a3a1-9439e95e3009"
CM032340.1	RepeatMasker	DNA/hAT-Blackjack	11702290	11702559	919	-	.	ID="RND-1_FAMILY-18";Tend="1215";Tstart="945";shortTE="F";uid="932c9cdc-8eb8-4618-93e1-f0c80264497e"
CM032340.1	RepeatMasker	RC/Helitron	3553622	3555391	12229	-	.	ID="RND-1_FAMILY-434";Tend="2578";Tstart="799";shortTE="F";uid="c812cadb-984c-43e5-bf09-8160781a3c3e"
CM032340.1	RepeatMasker	LINE/I-Jockey	16376789	16376955	497	-	.	ID="RND-6_FAMILY-1686";Tend="1424";Tstart="1236";shortTE="F";uid="d68e6f0e-31df-489f-9a23-227103a2b239"
CM032340.1	RepeatMasker	DNA	1898763	1898909	738	-	.	ID="RND-6_FAMILY-4312";Tend="1068";Tstart="881";shortTE="F";uid="11b65c9e-ccd8-428a-a164-bbe82cfdb000"
CM032340.1	RepeatMasker	RC/Helitron	19627890	19628220	1561	-	.	ID="RND-4_FAMILY-143";Tend="1159";Tstart="856";shortTE="F";uid="ac6e1f53-6201-4428-81c3-ea7b369466cf"
CM032340.1	RepeatMasker	DNA/TcMar-Mariner	2332820	2332946	762	-	.	ID="RND-6_FAMILY-5704";Tend="1560";Tstart="1434";shortTE="F";uid="036fac9f-6649-45d7-b4b4-842957746a11"
CM032340.1	RepeatMasker	LTR/Gypsy	3775125	3775532	784	-	.	ID="RND-1_FAMILY-533";Tend="1571";Tstart="1119";shortTE="F";uid="80404ff1-5fca-4098-a30c-fa28de5af833"
CM032340.1	RepeatMasker	LINE/RTE-BovB	18421201	18421508	644	-	.	ID="RND-6_FAMILY-2056";Tend="2778";Tstart="2472";shortTE="F";uid="c9d37ab9-7bb3-4b35-abe3-e2ef9b73cec2"
CM032340.1	RepeatMasker	DNA/hAT-hAT19	9560398	9560862	437	-	.	ID="RND-5_FAMILY-713";TEgroup="ctg_2%7CRND-5_FAMILY-713%7C1";Tend="1669";Tstart="852";shortTE="T";uid="5b13e477-6662-45ad-afc9-13a650fbb2ec"
CM032340.1	RepeatMasker	Unknown	1772951	1773601	1745	-	.	ID="RND-5_FAMILY-2023";Tend="1391";Tstart="602";shortTE="F";uid="d3afce32-112c-45f7-8d21-b9b17ed764bc"
CM032340.1	RepeatMasker	DNA	3185005	3185341	524	-	.	ID="TTAA7_AP";Tend="358";Tstart="17";shortTE="F";uid="1e90c82b-6728-4b00-9294-16cbcfca23ba"
CM032340.1	RepeatMasker	LINE/R1	14641583	14641890	921	-	.	ID="RND-6_FAMILY-19022";Tend="3103";Tstart="2790";shortTE="F";uid="17db9fcc-a8dd-4ea7-8240-bbf97e655dfb"
CM032340.1	RepeatMasker	DNA/P	19931335	19931461	569	-	.	ID="RND-6_FAMILY-5580";Tend="848";Tstart="724";shortTE="F";uid="5d0ff7dd-bf46-4cb3-a4f1-b4bde900a5e9"
CM032340.1	RepeatMasker	DNA/hAT?	19055381	19055521	861	-	.	ID="RND-6_FAMILY-3998";Tend="1084";Tstart="925";shortTE="F";uid="36ff813d-19d9-44fd-9a2a-0c5c658c7bc1"
CM032340.1	RepeatMasker	DNA/hAT-Charlie	14596064	14596382	478	-	.	ID="RND-5_FAMILY-114";TEgroup="ctg_2%7CRND-5_FAMILY-114%7C1";Tend="2415";Tstart="1670";shortTE="F";uid="61856af1-803d-47ad-9cef-8b41f4ae6401"
CM032340.1	RepeatMasker	DNA/hAT-Charlie	16041897	16042010	527	-	.	ID="RND-5_FAMILY-114";Tend="1132";Tstart="1018";shortTE="F";uid="533a3b58-5603-472b-aa25-fffd66a2f431"
CM032340.1	RepeatMasker	Unknown	10072356	10073623	3787	-	.	ID="RND-3_FAMILY-143";Tend="2078";Tstart="809";shortTE="F";uid="144d2992-6e5b-4266-818a-28525152942f"
CM032340.1	RepeatMasker	DNA/hAT-Blackjack	12611796	12612161	2534	-	.	ID="RND-4_FAMILY-1";TEgroup="ctg_2%7CRND-4_FAMILY-1%7C5";Tend="3039";Tstart="638";shortTE="F";uid="4e4c0530-e2a5-4a7d-b0e6-d338d55c93bb"
CM032340.1	RepeatMasker	LINE/RTE-BovB	19437652	19438021	2361	-	.	ID="RND-5_FAMILY-1491";Tend="2774";Tstart="2388";shortTE="F";uid="9f665c13-d026-42c9-9948-a2482b6796dd"
CM032340.1	RepeatMasker	DNA/hAT-Tip100	10974511	10974737	1452	-	.	ID="RND-1_FAMILY-220";Tend="1178";Tstart="957";shortTE="F";uid="2ae05261-6d4c-4471-a993-23dc2abc914b"
CM032340.1	RepeatMasker	DNA/hAT-Charlie	4863876	4864025	568	-	.	ID="HAT-N14_RPR";TEgroup="ctg_2%7CHAT-N14_RPR%7C1";Tend="320";Tstart="34";shortTE="T";uid="efefbbb6-e45c-48d5-9031-6f35cbdfd110"
CM032340.1	RepeatMasker	Unknown	18822092	18822479	1902	-	.	ID="RND-1_FAMILY-34";Tend="1312";Tstart="766";shortTE="F";uid="fe1b5f20-9ade-44ca-82f0-e46c5bbf05f4"
CM032340.1	RepeatMasker	DNA/hAT-Charlie	19362747	19362931	537	-	.	ID="RND-5_FAMILY-4983";Tend="1650";Tstart="1381";shortTE="F";uid="18d9e889-f0dd-4d6d-b003-50e6cebdfde5"
CM032340.1	RepeatMasker	Unknown	2596593	2597053	3641	-	.	ID="RND-1_FAMILY-131";Tend="1452";Tstart="986";shortTE="F";uid="6defe00e-0546-4171-9063-9b5088df90b1"
CM032340.1	RepeatMasker	DNA/hAT-Tip100	2076416	2076633	477	-	.	ID="RND-4_FAMILY-1042";Tend="4086";Tstart="3855";shortTE="F";uid="df6a049a-1022-45e0-9c02-aa76f10b7319"
CM032340.1	RepeatMasker	Unknown	1008642	1008822	766	-	.	ID="RND-5_FAMILY-1531";Tend="8457";Tstart="8275";shortTE="F";uid="a7185c09-8c5a-406f-b7e3-a22dff4ecb8e"
CM032340.1	RepeatMasker	Unknown	1701832	1702509	757	-	.	ID="RND-1_FAMILY-54";Tend="1641";Tstart="880";shortTE="F";uid="964708c9-0612-4c5d-be80-aeb71a350097"
CM032340.1	RepeatMasker	LINE/I-Jockey	17464565	17464736	1046	-	.	ID="RND-5_FAMILY-3703";Tend="396";Tstart="232";shortTE="F";uid="e0247167-f16a-47d9-92e9-369a8aa62206"
CM032340.1	RepeatMasker	Unknown	15231197	15232110	5614	-	.	ID="RND-1_FAMILY-90";Tend="1892";Tstart="966";shortTE="F";uid="4cf82d24-7a77-450f-bb39-8a8c9e86b9f9"
CM032340.1	RepeatMasker	DNA/hAT	11330265	11330455	1232	-	.	ID="RND-4_FAMILY-670";Tend="872";Tstart="677";shortTE="F";uid="c016e046-cddf-4782-96f1-4e76b99a115c"
CM032340.1	RepeatMasker	Unknown	39032	39969	1296	-	.	ID="RND-4_FAMILY-4829";Tend="3166";Tstart="2174";shortTE="F";uid="f80bb90e-1601-4945-85c8-15a47dcc286d"
CM032340.1	RepeatMasker	LINE/RTE-BovB	9668296	9668488	825	-	.	ID="RND-5_FAMILY-135";Tend="1074";Tstart="836";shortTE="F";uid="4177db33-1888-4b0a-bdcf-1348f901831c"
CM032340.1	RepeatMasker	Unknown	1847831	1848145	2288	-	.	ID="RND-1_FAMILY-194";Tend="1111";Tstart="775";shortTE="F";uid="7cad746b-ed02-40ad-9dc6-34a6dd6943a9"
CM032340.1	RepeatMasker	LINE/I-Jockey	12147301	12147465	619	-	.	ID="RND-5_FAMILY-10598";Tend="1361";Tstart="1194";shortTE="F";uid="5d5bcde4-8f27-4539-9857-c4101133cf3d"
CM032340.1	RepeatMasker	DNA/hAT	1702665	1703001	2239	-	.	ID="RND-1_FAMILY-68";Tend="1303";Tstart="975";shortTE="F";uid="116115b4-d108-47fb-b687-904fcc318cc0"
CM032340.1	RepeatMasker	LTR/Gypsy	6953591	6954712	7237	-	.	ID="RND-1_FAMILY-1";TEgroup="ctg_2%7CRND-1_FAMILY-1%7C1";Tend="1617";Tstart="684";shortTE="F";uid="1d2aeca6-bed0-48a6-8d4e-0e0e5b6c2735"
CM032340.1	RepeatMasker	DNA/hAT-hAT19	5128678	5128782	449	-	.	ID="RND-1_FAMILY-437";Tend="2930";Tstart="2827";shortTE="F";uid="8c8e955a-f9e8-4ad3-8f78-8d4ae34293a0"
CM032340.1	RepeatMasker	LINE/I-Jockey	16629493	16629645	537	-	.	ID="RND-5_FAMILY-10598";Tend="1376";Tstart="1219";shortTE="F";uid="940594f1-7ddb-42b5-98ed-5d49c8794a47"
CM032340.1	RepeatMasker	Unknown	17834113	17834291	1652	-	.	ID="RND-1_FAMILY-158";Tend="1119";Tstart="941";shortTE="F";uid="41268684-f720-450a-bd2e-fa06f55f709c"
CM032340.1	RepeatMasker	DNA/hAT	21033853	21034055	1039	-	.	ID="RND-1_FAMILY-525";Tend="2000";Tstart="1793";shortTE="F";uid="0f798411-e664-4cad-82e3-f19aeec1db8e"
CM032340.1	RepeatMasker	DNA/MULE-NOF	4939578	4939892	1796	-	.	ID="RND-6_FAMILY-807";Tend="1543";Tstart="1242";shortTE="F";uid="ea0cb86b-7fb6-456b-af45-bb71b91556d7"
CM032340.1	RepeatMasker	DNA/TcMar-Tc1	1753393	1753793	2443	-	.	ID="MARINER-6_HSAL";Tend="1299";Tstart="901";shortTE="F";uid="28b96727-2a3a-4006-a93c-fd9ef103e7fa"
CM032340.1	RepeatMasker	DNA/hAT-Tip100	9772256	9772440	1438	-	.	ID="RND-1_FAMILY-378";Tend="1351";Tstart="1165";shortTE="F";uid="80aa0889-e769-4fec-8ba4-66233a237013"
CM032340.1	RepeatMasker	Unknown	5624738	5625059	2336	-	.	ID="RND-4_FAMILY-1619";Tend="1288";Tstart="956";shortTE="F";uid="0ae8fc56-3000-4657-a34e-cf6d5481e9c2"
CM032340.1	RepeatMasker	DNA/hAT	8145922	8146493	2571	-	.	ID="RND-3_FAMILY-31";Tend="1739";Tstart="981";shortTE="F";uid="144ea0e1-d9a9-4a3a-8910-de0f0d370f18"
CM032340.1	RepeatMasker	LINE/I	1634689	1635170	3428	-	.	ID="RND-6_FAMILY-8452";Tend="1699";Tstart="1208";shortTE="F";uid="f91de15b-814f-4d60-beef-3e63e6275765"
CM032340.1	RepeatMasker	DNA/hAT-Tip100	17886871	17886986	681	-	.	ID="RND-6_FAMILY-2701";Tend="1133";Tstart="1021";shortTE="F";uid="daf89d9c-8f9d-4444-8a77-1ad52a9ad210"
CM032340.1	RepeatMasker	DNA/hAT-Ac	18089553	18089719	732	-	.	ID="RND-5_FAMILY-3365";Tend="2796";Tstart="2642";shortTE="F";uid="50f4fb6b-0278-4a67-b98c-bf2f05c5056c"
CM032340.1	RepeatMasker	DNA/hAT	17560318	17561082	2480	-	.	ID="RND-4_FAMILY-333";Tend="1852";Tstart="901";shortTE="F";uid="daeb22e7-2b3e-4030-88be-a71415b79c0b"
CM032340.1	RepeatMasker	DNA/hAT-Tip100	12218588	12218894	1404	-	.	ID="RND-1_FAMILY-46";Tend="1289";Tstart="947";shortTE="F";uid="a258e931-56af-4135-b39e-72412a7ebe51"
CM032340.1	RepeatMasker	DNA/hAT-Ac	10284264	10284407	414	-	.	ID="RND-6_FAMILY-14672";Tend="1746";Tstart="1623";shortTE="F";uid="86300214-4635-42e9-ae3e-760f2ca49d5f"
CM032340.1	RepeatMasker	DNA/hAT-Charlie	18890269	18890533	1691	-	.	ID="RND-5_FAMILY-3149";Tend="3904";Tstart="3643";shortTE="F";uid="7df77d8f-8eed-41bd-9ddf-990c41cf7724"
CM032340.1	RepeatMasker	DNA/hAT	17000965	17001237	501	-	.	ID="RND-6_FAMILY-2789";Tend="1871";Tstart="1596";shortTE="F";uid="88c3cc90-e80c-4a6c-ad82-dd6eda1a1afe"
CM032340.1	RepeatMasker	Unknown	14063099	14063333	1601	-	.	ID="RND-1_FAMILY-10";Tend="1266";Tstart="988";shortTE="F";uid="c60bf40e-c085-43a3-9ba6-74c41897788e"
CM032340.1	RepeatMasker	Retroposon?	62767	62984	1225	-	.	ID="RND-1_FAMILY-29";Tend="983";Tstart="780";shortTE="F";uid="8b2d1a56-f4ab-465d-9e8b-87f4b193a50d"
CM032340.1	RepeatMasker	LINE/RTE-BovB	13795176	13795799	3660	-	.	ID="RND-1_FAMILY-91";Tend="1486";Tstart="870";shortTE="F";uid="f10505ff-4cf6-4773-8ff7-c20e47df5e90"
CM032340.1	RepeatMasker	Unknown	18279690	18279934	644	-	.	ID="RND-5_FAMILY-6187";Tend="1170";Tstart="954";shortTE="F";uid="520f531f-2fd3-4f1e-9ed3-2f8fe270e14e"
CM032340.1	RepeatMasker	Unknown	11088155	11088270	615	-	.	ID="RND-1_FAMILY-93";Tend="1235";Tstart="1138";shortTE="F";uid="4b7d154e-a5b2-4fc1-8c51-8eb7a1bc5d66"
CM032340.1	RepeatMasker	Unknown	5551844	5552291	2213	-	.	ID="RND-1_FAMILY-62";Tend="1519";Tstart="995";shortTE="F";uid="4e19e1c7-8856-42d5-8a20-8f0f057ab88c"
CM032340.1	RepeatMasker	Unknown	2053109	2053540	566	-	.	ID="RND-1_FAMILY-59";TEgroup="ctg_2%7CRND-1_FAMILY-59%7C1";Tend="1855";Tstart="924";shortTE="T";uid="30132910-8c9b-42a2-874e-8d235006855e"
CM032340.1	RepeatMasker	Unknown	6330810	6331027	1236	-	.	ID="RND-1_FAMILY-20";Tend="1235";Tstart="988";shortTE="F";uid="fca00d07-9e85-459e-b113-8e5d49c75470"
CM032340.1	RepeatMasker	LINE/Penelope	5821634	5821777	697	-	.	ID="RND-5_FAMILY-5919";Tend="2133";Tstart="1999";shortTE="F";uid="0672bb4b-0762-474f-9082-915a2cdc3c6e"
CM032340.1	RepeatMasker	DNA/hAT	19503894	19504328	2165	-	.	ID="RND-1_FAMILY-68";Tend="1477";Tstart="954";shortTE="F";uid="040b0510-fe02-493a-b39d-71b2cf2271a2"
CM032340.1	RepeatMasker	Unknown	12190571	12191145	3842	-	.	ID="RND-6_FAMILY-17292";Tend="1895";Tstart="1332";shortTE="F";uid="1473011e-be65-4285-9d0e-efce5349dc8e"
CM032340.1	RepeatMasker	DNA/TcMar-Tc1	15541947	15542172	406	-	.	ID="MARINER-84_HSAL";Tend="663";Tstart="442";shortTE="F";uid="07f85df8-015c-4244-bd59-d48f2e2735bd"
CM032340.1	RepeatMasker	DNA/hAT-Charlie	3333720	3334056	854	-	.	ID="RND-1_FAMILY-370";Tend="1207";Tstart="824";shortTE="F";uid="87ab9d07-9544-4a57-bb5d-ba9bc3c51954"
CM032340.1	RepeatMasker	Unknown	14433048	14433327	2107	-	.	ID="RND-1_FAMILY-60";Tend="1210";Tstart="931";shortTE="F";uid="7f6f3ade-00b1-403d-8eac-56b9532ef66f"
CM032340.1	RepeatMasker	Unknown	15499642	15499876	1210	-	.	ID="RND-1_FAMILY-248";Tend="1350";Tstart="1051";shortTE="F";uid="eab56acd-06eb-4ae3-9ab0-d8bd662c59a1"
CM032340.1	RepeatMasker	Unknown	6928634	6929125	3625	-	.	ID="RND-1_FAMILY-468";Tend="1875";Tstart="1359";shortTE="F";uid="d8a27d42-abe9-41f3-8f23-c2dff4f756e0"
CM032340.1	RepeatMasker	LINE/I	9029378	9030154	2902	-	.	ID="RND-5_FAMILY-1290";Tend="1259";Tstart="460";shortTE="F";uid="3c749cae-116c-4b85-ad50-e217aa0dfd3e"
CM032340.1	RepeatMasker	Unknown	6112927	6113050	672	-	.	ID="RND-6_FAMILY-479";Tend="1009";Tstart="893";shortTE="F";uid="957cdeca-5650-4300-b795-e04982414764"
CM032340.1	RepeatMasker	LTR/Gypsy	25671	26098	3199	-	.	ID="RND-1_FAMILY-511";Tend="1437";Tstart="1013";shortTE="F";uid="5d81cd4a-f2e1-49de-b6ce-bbb9225f9a3c"
CM032340.1	RepeatMasker	Unknown	13697545	13697713	699	-	.	ID="RND-1_FAMILY-26";TEgroup="ctg_2%7CRND-1_FAMILY-26%7C2";Tend="1095";Tstart="963";shortTE="T";uid="306a4969-10dd-49f7-b852-35295d38731a"
CM032340.1	RepeatMasker	DNA/hAT-hAT19	12296051	12296755	1027	-	.	ID="HAT-9_AP";Tend="983";Tstart="317";shortTE="F";uid="4020a881-48c4-42e8-b0fd-c89f537a2543"
CM032340.1	RepeatMasker	LTR/Gypsy	7289371	7289524	683	-	.	ID="GYPSY-24_DEL-I";Tend="2748";Tstart="2593";shortTE="F";uid="5966c93a-5492-4303-934b-d7a1d452767a"
CM032340.1	RepeatMasker	Unknown	14708987	14709227	1125	-	.	ID="RND-5_FAMILY-4140";Tend="1219";Tstart="989";shortTE="F";uid="46f20d46-6583-488a-acb4-bf289a59c96d"
CM032340.1	RepeatMasker	DNA/TcMar-Tigger	4812431	4812622	518	-	.	ID="RND-6_FAMILY-4152";Tend="265";Tstart="65";shortTE="F";uid="14f3d998-6f73-4d03-8da8-2ee8aea7cec8"
CM032340.1	RepeatMasker	Unknown	17531920	17532060	514	-	.	ID="RND-1_FAMILY-76";Tend="1616";Tstart="1481";shortTE="F";uid="ba709c17-6e6e-4232-ad03-924b93fa40b9"
CM032340.1	RepeatMasker	DNA/hAT	17828115	17828339	415	-	.	ID="RND-3_FAMILY-31";Tend="1676";Tstart="1375";shortTE="F";uid="d4272c14-fa95-4ab2-a6c8-e3955610b250"
CM032340.1	RepeatMasker	DNA/hAT-Ac	1800242	1800585	1024	-	.	ID="RND-4_FAMILY-1424";Tend="1299";Tstart="910";shortTE="F";uid="73b4ff02-ef0b-41b0-b732-d282fc01f640"
CM032340.1	RepeatMasker	Unknown	7850356	7851220	868	-	.	ID="RND-1_FAMILY-534";TEgroup="ctg_2%7CRND-1_FAMILY-534%7C1";Tend="2535";Tstart="888";shortTE="F";uid="df40df08-c935-44a9-9695-4f2b7ac3faf2"
CM032340.1	RepeatMasker	LINE/RTE-BovB	1795668	1795975	414	-	.	ID="RND-5_FAMILY-1491";Tend="2790";Tstart="2436";shortTE="F";uid="c56be266-3c62-4057-bf76-83c86e12e3a8"
CM032340.1	RepeatMasker	DNA/TcMar-Mariner	10711415	10712386	3466	-	.	ID="NMAR-1_LDOR";Tend="1308";Tstart="298";shortTE="F";uid="55e71379-2f6b-4097-b9c1-41f5d7f92666"
CM032340.1	RepeatMasker	LINE/I-Jockey	13694	14125	1040	-	.	ID="RND-5_FAMILY-1654";Tend="1373";Tstart="944";shortTE="F";uid="4e562d17-beea-4bf6-8bea-41662c4047f9"
CM032340.1	RepeatMasker	LTR/Pao	8111085	8111343	1195	-	.	ID="RND-1_FAMILY-394";Tend="1235";Tstart="948";shortTE="F";uid="0715b52c-88a8-4be7-b9be-b3c21e71dcaf"
CM032340.1	RepeatMasker	LTR/Gypsy	5751837	5752005	511	-	.	ID="RND-6_FAMILY-24458";Tend="262";Tstart="121";shortTE="F";uid="68160a1d-f332-40ad-b709-9d8bf82c9d8e"
CM032340.1	RepeatMasker	DNA/hAT-Tip100	1858133	1858404	1038	-	.	ID="RND-4_FAMILY-476";Tend="1382";Tstart="1054";shortTE="F";uid="15a6ebbd-29a5-47cf-99b8-8726b6542687"
CM032340.1	RepeatMasker	LINE/I-Jockey	13170076	13170874	4871	-	.	ID="RND-5_FAMILY-4853";Tend="977";Tstart="182";shortTE="F";uid="648a25d3-d4de-4e60-96d2-2d8a69744e6c"
CM032340.1	RepeatMasker	DNA/hAT-hAT19	2631989	2632101	460	-	.	ID="RND-1_FAMILY-437";Tend="2924";Tstart="2810";shortTE="F";uid="ad17dda4-b126-410d-b71e-7285cfe786c2"
CM032340.1	RepeatMasker	LINE/Penelope	5957202	5957800	2689	-	.	ID="RND-1_FAMILY-293";Tend="3040";Tstart="2370";shortTE="F";uid="afe3aab3-edcb-4c1f-9d11-bb4f79b39ceb"
CM032340.1	RepeatMasker	DNA/hAT-Tip100	1713896	1714182	2204	-	.	ID="RND-1_FAMILY-12";Tend="1239";Tstart="953";shortTE="F";uid="de93a658-bb37-4bd2-8bda-f2d31a8cf21f"
CM032340.1	RepeatMasker	Unknown	1794919	1795384	1404	-	.	ID="RND-6_FAMILY-736";Tend="1484";Tstart="955";shortTE="F";uid="747a0f30-f972-467f-a3c4-08d127bf7665"
CM032340.1	RepeatMasker	Unknown	17559264	17559399	582	-	.	ID="RND-6_FAMILY-1889";Tend="1082";Tstart="948";shortTE="F";uid="10b3e94f-df0d-4274-9099-6634363f9f1b"
CM032340.1	RepeatMasker	DNA/TcMar-Mariner	19801906	19802609	3314	-	.	ID="RND-5_FAMILY-885";Tend="1873";Tstart="1054";shortTE="F";uid="a1e00bff-81c0-4169-a57d-dc588a67ed2c"
CM032340.1	RepeatMasker	DNA/hAT-Tip100	20681910	20682394	2391	-	.	ID="RND-5_FAMILY-2259";Tend="1337";Tstart="885";shortTE="F";uid="ff70fcc1-e0c8-4a78-9f2c-ccfbce024193"
CM032340.1	RepeatMasker	DNA/TcMar-Tigger	13264885	13265019	535	-	.	ID="RND-6_FAMILY-4152";Tend="262";Tstart="115";shortTE="F";uid="b1e54990-8b94-4b6e-bc59-44e9abe24997"
CM032340.1	RepeatMasker	LTR/Gypsy	9973431	9977952	33645	-	.	ID="RND-6_FAMILY-1472";Tend="4340";Tstart="1";shortTE="F";uid="e6b10f72-adb4-4e8f-9905-783037df1451"
CM032340.1	RepeatMasker	LTR/Gypsy	7398865	7398990	566	-	.	ID="RND-5_FAMILY-607";Tend="5658";Tstart="5533";shortTE="F";uid="1e28ce0a-f05b-42d3-bd40-8a6c19a28851"
CM032340.1	RepeatMasker	Unknown	17017885	17018000	577	-	.	ID="RND-6_FAMILY-9698";Tend="1233";Tstart="1113";shortTE="F";uid="aa7e54f2-9135-4244-ab4e-ba34fc195b32"
CM032340.1	RepeatMasker	Unknown	5594322	5594686	2516	-	.	ID="RND-6_FAMILY-3048";Tend="1362";Tstart="1000";shortTE="F";uid="78aa1302-aba4-44eb-ae2b-7d50725f7e5e"
CM032340.1	RepeatMasker	LINE/Penelope	6952854	6952963	845	-	.	ID="RND-4_FAMILY-6221";Tend="2532";Tstart="2422";shortTE="F";uid="bec66b0c-ea12-4d33-8257-827e9ec140f4"
CM032340.1	RepeatMasker	DNA/TcMar-Tc1	6682140	6682732	3012	-	.	ID="RND-6_FAMILY-1196";Tend="1574";Tstart="951";shortTE="F";uid="52bbfb8f-89a6-4279-bab4-f7326aebd868"
CM032340.1	RepeatMasker	DNA/hAT-Charlie	15646878	15646988	578	-	.	ID="RND-5_FAMILY-114";Tend="1886";Tstart="1780";shortTE="F";uid="01373f2a-1b9a-40f0-9414-c1305068caa5"
CM032340.1	RepeatMasker	Unknown	10522688	10523196	3491	-	.	ID="RND-6_FAMILY-1180";Tend="1335";Tstart="827";shortTE="F";uid="a2ce8829-3879-4aaf-9e11-0ec6c585c13a"
CM032340.1	RepeatMasker	DNA/hAT-hAT19	12332353	12333060	1052	-	.	ID="HAT-9_AP";Tend="983";Tstart="317";shortTE="F";uid="4a19c9f9-d5fb-4aad-9026-dcb107e26afb"
CM032340.1	RepeatMasker	Unknown	10729422	10729723	2202	-	.	ID="RND-6_FAMILY-38224";Tend="1243";Tstart="952";shortTE="F";uid="e8620ef2-e621-44bb-931f-dbddc9cdd4b6"
CM032340.1	RepeatMasker	DNA/TcMar-Tc1	15047099	15047208	836	-	.	ID="RND-5_FAMILY-3965";Tend="1064";Tstart="956";shortTE="F";uid="21eadef0-a42e-4ffd-b183-7af9115bd005"
CM032340.1	RepeatMasker	DNA/hAT	7906514	7906871	1468	-	.	ID="RND-3_FAMILY-31";Tend="1410";Tstart="945";shortTE="F";uid="49a853ed-e794-4f55-a686-e75c332a3ce6"
CM032340.1	RepeatMasker	Unknown	8369691	8369881	1337	-	.	ID="RND-1_FAMILY-60";Tend="1161";Tstart="953";shortTE="F";uid="e854958f-1631-4199-91d7-202b5bcd7a22"
CM032340.1	RepeatMasker	LINE/RTE-BovB	2512180	2512469	1077	-	.	ID="RND-6_FAMILY-4570";Tend="1833";Tstart="1487";shortTE="F";uid="46e8eee6-9a75-48fa-8897-b5a84415a7e2"
CM032340.1	RepeatMasker	LINE/I-Jockey	17569809	17570019	798	-	.	ID="RND-6_FAMILY-4812";Tend="5328";Tstart="5003";shortTE="F";uid="c6d619ab-06da-498d-a1bd-e8398834e5a4"
CM032340.1	RepeatMasker	DNA/TcMar-Mariner	16468353	16468543	726	-	.	ID="MARINER-N12B_LMI";Tend="674";Tstart="484";shortTE="F";uid="5a4aeb0b-5fbb-476d-9633-420444e10152"
CM032340.1	RepeatMasker	Unknown	6825968	6826549	3731	-	.	ID="RND-5_FAMILY-104";Tend="1359";Tstart="745";shortTE="F";uid="081a7f45-5a84-4881-adc3-94819e8f6662"
CM032340.1	RepeatMasker	DNA/hAT-Tip100	5013345	5013451	514	-	.	ID="RND-5_FAMILY-2985";Tend="1052";Tstart="940";shortTE="F";uid="a182fa82-bfc9-457d-907b-c273db06a248"
CM032340.1	RepeatMasker	LINE/Penelope	12139132	12140547	5702	-	.	ID="RND-6_FAMILY-17760";TEgroup="ctg_2%7CRND-6_FAMILY-17760%7C1";Tend="3045";Tstart="859";shortTE="F";uid="9654b4d0-5cef-4f85-9c99-e73f479012c3"
CM032340.1	RepeatMasker	DNA/hAT-Tip100	16963536	16964191	4164	-	.	ID="RND-6_FAMILY-7874";Tend="1133";Tstart="484";shortTE="F";uid="5b6158e1-4f8e-466d-8aa0-43107c008bfb"
CM032340.1	RepeatMasker	DNA/TcMar-Pogo	2645988	2646513	1891	-	.	ID="RND-6_FAMILY-1051";Tend="1537";Tstart="950";shortTE="F";uid="698c3f16-be5a-40dc-9125-03b088234ef8"
CM032340.1	RepeatMasker	LTR/Pao	16801057	16801173	484	-	.	ID="RND-6_FAMILY-6199";Tend="2006";Tstart="1865";shortTE="F";uid="c92f04bd-1768-4616-ac15-9d7f839292e4"
CM032340.1	RepeatMasker	DNA/hAT-Charlie	10444920	10445156	502	-	.	ID="RND-1_FAMILY-370";Tend="1088";Tstart="822";shortTE="F";uid="f5951690-613e-4a64-b912-1eb538b90e2e"
CM032340.1	RepeatMasker	DNA/hAT	8293823	8294061	1260	-	.	ID="RND-6_FAMILY-657";Tend="3811";Tstart="3583";shortTE="F";uid="5be9a4eb-da83-4e21-bfc1-a6c5aad33370"
CM032340.1	RepeatMasker	Unknown	14109068	14109512	621	-	.	ID="RND-1_FAMILY-41";TEgroup="ctg_2%7CRND-1_FAMILY-41%7C2";Tend="1688";Tstart="1392";shortTE="F";uid="5bf1301a-2d4c-401f-b72d-19c51207a006"
CM032340.1	RepeatMasker	LTR/Gypsy	2678532	2678728	691	-	.	ID="GYPSY-24_DEL-I";Tend="2816";Tstart="2618";shortTE="F";uid="b03f839b-7ae5-4cf0-bd51-2ec4bf2f0094"
CM032340.1	RepeatMasker	DNA/TcMar-Tc1	14848589	14848755	708	-	.	ID="RND-5_FAMILY-3965";Tend="1814";Tstart="1595";shortTE="F";uid="ca1121b1-d94b-4d95-acec-524ac2fa651e"
CM032340.1	RepeatMasker	Unknown	7315823	7316404	3008	-	.	ID="RND-5_FAMILY-528";Tend="1551";Tstart="933";shortTE="F";uid="91ca31d9-5ed4-4c4d-8187-07df2b79a8fc"
CM032340.1	RepeatMasker	LINE/R2	1	2960	24338	-	.	ID="RND-1_FAMILY-459";Tend="4440";Tstart="1493";shortTE="F";uid="5501a36e-916e-4e2a-bd30-945e27ca60f7"
CM032340.1	RepeatMasker	LINE/R1	1927000	1927471	3538	-	.	ID="RND-1_FAMILY-137";Tend="1387";Tstart="940";shortTE="F";uid="b90bcbd5-7057-4bbe-921e-59ebf7410f55"
CM032340.1	RepeatMasker	Unknown	1858684	1858849	922	-	.	ID="RND-1_FAMILY-508";Tend="1079";Tstart="917";shortTE="F";uid="0f4da712-b4dc-4da4-8147-329c0b0d2a4a"
CM032340.1	RepeatMasker	DNA/hAT-Charlie	19377135	19377546	2239	-	.	ID="RND-5_FAMILY-550";Tend="1473";Tstart="1052";shortTE="F";uid="3db5d69e-42aa-4aa1-a66f-a3fe212f0292"
CM032340.1	RepeatMasker	DNA/CMC-Transib	15001470	15001867	1902	-	.	ID="RND-6_FAMILY-8479";Tend="1961";Tstart="1549";shortTE="F";uid="9ca21bc8-9f59-4014-ae92-2a7099c1dcea"
CM032340.1	RepeatMasker	Unknown	5576008	5577506	16790	-	.	ID="RND-5_FAMILY-1027";Tend="3060";Tstart="793";shortTE="F";uid="f31ab064-c6ad-4415-a25a-0d7a2db4a46b"
CM032340.1	RepeatMasker	Unknown	14722859	14723349	816	-	.	ID="RND-1_FAMILY-69";TEgroup="ctg_2%7CRND-1_FAMILY-69%7C1";Tend="1598";Tstart="895";shortTE="F";uid="24184743-943f-47a1-9bc1-84b5567c5fc4"
CM032340.1	RepeatMasker	Retroposon?	1872729	1873196	1779	-	.	ID="RND-1_FAMILY-152";Tend="2158";Tstart="1609";shortTE="F";uid="aa642625-6eca-4f04-9fbd-c3c578f64b21"
CM032340.1	RepeatMasker	LINE/RTE-BovB	1344100	1344377	468	-	.	ID="HALYOMORPHA_HALYS-5_FAMILY-102";Tend="897";Tstart="619";shortTE="F";uid="839faec5-0368-4208-94e6-33600c575808"
CM032340.1	RepeatMasker	Unknown	1914763	1915173	1464	-	.	ID="RND-5_FAMILY-4140";Tend="1427";Tstart="971";shortTE="F";uid="ffb4f524-c2f4-4e90-89f2-d6496133a10b"
CM032340.1	RepeatMasker	DNA/hAT-Tip100	19642533	19642749	707	-	.	ID="RND-1_FAMILY-92";Tend="1227";Tstart="953";shortTE="F";uid="6e702b3d-3e35-407c-bc77-87a8a384ceb1"
CM032340.1	RepeatMasker	DNA/TcMar-Pogo	14952440	14952898	833	-	.	ID="RND-5_FAMILY-429";TEgroup="ctg_2%7CRND-5_FAMILY-429%7C3";Tend="1413";Tstart="802";shortTE="F";uid="c269ed7e-c352-4d77-babb-886879afb1c5"
CM032340.1	RepeatMasker	Unknown	2021016	2021229	1346	-	.	ID="RND-1_FAMILY-10";Tend="1253";Tstart="976";shortTE="F";uid="e909bc06-1d55-4d1f-9a08-21e2f9ca9cc1"
CM032340.1	RepeatMasker	Unknown	3263252	3263491	615	-	.	ID="RND-1_FAMILY-35";Tend="2052";Tstart="1798";shortTE="F";uid="f563b27d-110b-41f4-a75b-aa7908131c94"
CM032340.1	RepeatMasker	DNA/hAT-Tip100	9886123	9886411	957	-	.	ID="RND-1_FAMILY-134";Tend="1258";Tstart="971";shortTE="F";uid="3cb2c5af-cff6-472a-95c5-733b1c06088a"
CM032340.1	RepeatMasker	DNA/TcMar-Tc1	9489219	9489846	3825	-	.	ID="RND-6_FAMILY-1196";Tend="1613";Tstart="964";shortTE="F";uid="5f1a23a3-50ac-464c-84c1-0c02c64c93a8"
CM032340.1	RepeatMasker	LINE/Penelope	6968773	6969314	1738	-	.	ID="RND-4_FAMILY-6221";Tend="4704";Tstart="4115";shortTE="F";uid="ad9fb3ab-0842-455a-87fc-561e586fc2a9"
CM032340.1	RepeatMasker	DNA/hAT	4338782	4339249	1557	-	.	ID="HAT-N13_AP";Tend="425";Tstart="4";shortTE="F";uid="e88e754c-6311-40a8-80b4-c5540f7f4318"
CM032340.1	RepeatMasker	Unknown	7618838	7619238	2297	-	.	ID="RND-6_FAMILY-13344";Tend="1251";Tstart="852";shortTE="F";uid="fdca91e6-99d5-4670-8a59-db9250291d17"
CM032340.1	RepeatMasker	Unknown	5560535	5560791	1254	-	.	ID="RND-1_FAMILY-400";Tend="1272";Tstart="980";shortTE="F";uid="ea059657-432f-433f-bb54-6c67654182bd"
CM032340.1	RepeatMasker	DNA/P	4820942	4821257	1607	-	.	ID="RND-5_FAMILY-10134";Tend="1328";Tstart="936";shortTE="F";uid="595167ab-1f06-40b3-9bad-014795ba5eaf"
CM032340.1	RepeatMasker	Unknown	11788439	11788690	1737	-	.	ID="RND-1_FAMILY-400";Tend="1271";Tstart="993";shortTE="F";uid="0d4a03b7-ecd9-4ea3-a325-4d387813f09c"
CM032340.1	RepeatMasker	DNA/TcMar-Mariner	17902989	17903236	804	-	.	ID="RND-4_FAMILY-326";Tend="1224";Tstart="953";shortTE="F";uid="100b633e-4068-4104-a551-ac1ee82fc1b8"
CM032340.1	RepeatMasker	DNA/hAT-Charlie	7602878	7603320	2086	-	.	ID="RND-5_FAMILY-1430";Tend="1683";Tstart="1256";shortTE="F";uid="d0480062-4a69-47ed-8d41-1d14158f6ea4"
CM032340.1	RepeatMasker	DNA/TcMar-Tc1	21034921	21035167	686	-	.	ID="RND-6_FAMILY-5033";Tend="2070";Tstart="1840";shortTE="F";uid="124bb659-eea2-4e24-a856-e58f94b186d9"
CM032340.1	RepeatMasker	LINE/Penelope	20444474	20444670	776	-	.	ID="RND-6_FAMILY-1467";TEgroup="ctg_2%7CRND-6_FAMILY-1467%7C1";Tend="2070";Tstart="1967";shortTE="F";uid="78329cdd-0a8c-4a8f-a0e3-7e13a8bdf120"
CM032340.1	RepeatMasker	LTR/Gypsy	7080467	7080640	1362	-	.	ID="RND-6_FAMILY-8882";Tend="2347";Tstart="2172";shortTE="F";uid="0a673b46-6d48-4f97-895e-c5fb78b1a4ff"
CM032340.1	RepeatMasker	Unknown	738998	739248	738	-	.	ID="RND-1_FAMILY-36";Tend="1178";Tstart="969";shortTE="F";uid="af6ae337-bb0e-4eef-93bd-32e03e024f2b"
CM032340.1	RepeatMasker	DNA/TcMar-Pogo	1743640	1743783	557	-	.	ID="RND-6_FAMILY-6597";Tend="1745";Tstart="1610";shortTE="F";uid="c81e1c55-510f-4e0e-90a1-33567fe9b3da"
CM032340.1	RepeatMasker	LINE/Penelope	6933805	6934034	463	-	.	ID="RND-1_FAMILY-56";Tend="4376";Tstart="4094";shortTE="F";uid="5ade549e-0156-4f99-93f9-8c71678410bc"
CM032340.1	RepeatMasker	DNA/hAT-Tip100	19948590	19948919	1726	-	.	ID="RND-4_FAMILY-593";Tend="1376";Tstart="993";shortTE="F";uid="b73d6ca3-75cd-4d6c-99a3-c7a2edb54460"
CM032340.1	RepeatMasker	Unknown	7565189	7565300	803	-	.	ID="RND-5_FAMILY-333";Tend="925";Tstart="815";shortTE="F";uid="0e89f9cf-9d0a-4553-ba35-602dcba49ee1"
CM032340.1	RepeatMasker	Unknown	544436	545251	4984	-	.	ID="RND-1_FAMILY-69";Tend="1634";Tstart="831";shortTE="F";uid="54bf5a67-f98f-4a6b-a416-7353685d11b5"
CM032340.1	RepeatMasker	DNA/hAT-Blackjack	17245999	17246294	1948	-	.	ID="RND-5_FAMILY-7003";Tend="1294";Tstart="1013";shortTE="F";uid="3ea4950a-8a1f-4ceb-8fe2-0d68290dddfe"
CM032340.1	RepeatMasker	Unknown	4086555	4086742	630	-	.	ID="RND-5_FAMILY-5508";Tend="1517";Tstart="1280";shortTE="F";uid="f8569b6d-225e-4933-8192-959aaeb7885a"
CM032340.1	RepeatMasker	Unknown	11342393	11343198	5103	-	.	ID="RND-1_FAMILY-358";Tend="1672";Tstart="882";shortTE="F";uid="e5db4c16-52e8-464d-aef6-249ca4ed1fcc"
CM032340.1	RepeatMasker	DNA/MULE-NOF	14873447	14873632	630	-	.	ID="RND-5_FAMILY-3209";Tend="732";Tstart="549";shortTE="F";uid="8c799db0-269f-4555-a316-83f3ca145148"
CM032340.1	RepeatMasker	Unknown	13351438	13351669	918	-	.	ID="RND-1_FAMILY-37";Tend="1242";Tstart="960";shortTE="F";uid="1cb4ca25-cfd6-4801-8769-8df8f10139d4"
CM032340.1	RepeatMasker	DNA/hAT-Pegasus	6949881	6951437	7779	-	.	ID="RND-6_FAMILY-3391";Tend="3213";Tstart="1640";shortTE="F";uid="66decdea-8e7a-4eb7-b35a-115cef8a69f4"
CM032340.1	RepeatMasker	DNA/hAT-Tip100	10953280	10953384	446	-	.	ID="RND-1_FAMILY-108";Tend="1231";Tstart="1143";shortTE="F";uid="87d3f806-1187-4a70-92e1-e11a90dbd6ab"
CM032340.1	RepeatMasker	LINE/I-Jockey	16630679	16630789	713	-	.	ID="RND-5_FAMILY-2298";Tend="1242";Tstart="1134";shortTE="F";uid="ecffd867-93e9-479f-9276-cdff96292ae7"
CM032340.1	RepeatMasker	RC/Helitron	4541561	4542003	3350	-	.	ID="RND-4_FAMILY-143";Tend="1313";Tstart="883";shortTE="F";uid="88cc525e-e163-4494-99a0-31d98c365e17"
CM032340.1	RepeatMasker	DNA/hAT	15252384	15255250	19550	-	.	ID="RND-5_FAMILY-2177";Tend="3442";Tstart="580";shortTE="F";uid="39a28912-17d4-4a7b-a92c-f45c87050596"
CM032340.1	RepeatMasker	DNA/hAT-Tip100	14062441	14063007	3252	-	.	ID="RND-5_FAMILY-10978";Tend="1579";Tstart="950";shortTE="F";uid="70f1ddc9-fcf7-43f8-9180-400b548a6ace"
CM032340.1	RepeatMasker	LINE/Penelope	3558560	3560123	12124	-	.	ID="RND-1_FAMILY-191";Tend="1929";Tstart="386";shortTE="F";uid="6bf46686-b92b-4622-aa56-0769c2635524"
CM032340.1	RepeatMasker	Unknown	19953836	19954136	795	-	.	ID="RND-1_FAMILY-143";Tend="1450";Tstart="1090";shortTE="F";uid="ae943df5-abd4-4d8c-a2e0-5c79e308a776"
CM032340.1	RepeatMasker	LINE/CR1	19619798	19620476	515	-	.	ID="RND-5_FAMILY-4232";TEgroup="ctg_2%7CRND-5_FAMILY-4232%7C1";Tend="5954";Tstart="5315";shortTE="T";uid="7fffce4d-7560-437a-96ab-5868b722d500"
CM032340.1	RepeatMasker	DNA/hAT-Charlie	5371473	5371691	803	-	.	ID="RND-6_FAMILY-14629";Tend="1390";Tstart="1189";shortTE="F";uid="5fca2314-5d8e-4d7b-a3a1-264c7fb96138"
CM032340.1	RepeatMasker	LTR/Gypsy	13235281	13235808	4125	-	.	ID="RND-1_FAMILY-114";Tend="4217";Tstart="3687";shortTE="F";uid="0665c96e-bc7c-4790-a0e9-6d07e1486c64"
CM032340.1	RepeatMasker	Unknown	23724	24030	917	-	.	ID="RND-5_FAMILY-6896";Tend="977";Tstart="681";shortTE="F";uid="482d590d-5ea2-454e-85ab-0084c5a907dc"
CM032340.1	RepeatMasker	DNA/hAT	16255942	16256126	510	-	.	ID="RND-1_FAMILY-525";Tend="921";Tstart="735";shortTE="F";uid="b7fa322f-73e6-4849-b639-f89f23d1897c"
CM032340.1	RepeatMasker	DNA/hAT-Tip100	7765684	7765903	719	-	.	ID="RND-1_FAMILY-255";Tend="1008";Tstart="771";shortTE="F";uid="734cdc3a-8bc7-4b60-b772-dfb67f4d229e"
CM032340.1	RepeatMasker	LINE/I-Jockey	20414180	20415255	3873	-	.	ID="RND-6_FAMILY-686";Tend="1839";Tstart="778";shortTE="F";uid="2ef40885-c534-45d7-b5de-2baa822ff1d2"
CM032340.1	RepeatMasker	DNA/hAT	17061181	17061636	2312	-	.	ID="RND-1_FAMILY-112";Tend="1729";Tstart="1230";shortTE="F";uid="0dd0c7c7-1aec-423c-b1ed-4efa11f9dd35"
CM032340.1	RepeatMasker	DNA/hAT-Tip100	4071340	4071528	889	-	.	ID="RND-4_FAMILY-593";Tend="1418";Tstart="1244";shortTE="F";uid="6ac7adcf-709d-45a1-b061-09d531fcb6f0"
CM032340.1	RepeatMasker	Unknown	3339380	3340323	5346	-	.	ID="RND-6_FAMILY-19251";Tend="1658";Tstart="726";shortTE="F";uid="da855df0-9069-4e58-9c4c-6ddeef51d066"
CM032340.1	RepeatMasker	Unknown	3141544	3141751	926	-	.	ID="RND-1_FAMILY-246";Tend="1146";Tstart="919";shortTE="F";uid="779c2970-af94-4125-b38c-5a5e49063c51"
CM032340.1	RepeatMasker	DNA/hAT-Tip100	8355924	8356230	1268	-	.	ID="RND-6_FAMILY-1754";Tend="651";Tstart="360";shortTE="F";uid="337835cd-365b-4b6d-9758-8021ae762753"
CM032340.1	RepeatMasker	DNA/TcMar-Mariner	15079103	15079359	981	-	.	ID="RND-5_FAMILY-6572";Tend="1315";Tstart="1048";shortTE="F";uid="81125b61-cf3a-436f-897e-32391cc8ff40"
CM032340.1	RepeatMasker	DNA/hAT-Tip100	17688514	17689002	3248	-	.	ID="RND-6_FAMILY-37543";Tend="1473";Tstart="960";shortTE="F";uid="99c224fb-8a52-43db-b52a-a5fce7607a78"
CM032340.1	RepeatMasker	LTR/Gypsy	15039116	15039497	2295	-	.	ID="RND-5_FAMILY-7226";Tend="1718";Tstart="1282";shortTE="F";uid="a9ed52ee-94a9-4b17-8047-874bb7c72e1e"
CM032340.1	RepeatMasker	DNA/hAT-Tip100	265802	266238	2696	-	.	ID="RND-5_FAMILY-2259";Tend="1347";Tstart="911";shortTE="F";uid="b95a44a5-2969-4652-85fa-0521314161b0"
CM032340.1	RepeatMasker	Unknown	15989267	15989863	1545	-	.	ID="RND-5_FAMILY-6594";TEgroup="ctg_2%7CRND-5_FAMILY-6594%7C1";Tend="1680";Tstart="788";shortTE="F";uid="967e91d7-5591-4b6e-9b89-e7ab8a31ad41"
CM032340.1	RepeatMasker	Unknown	6234986	6235116	931	-	.	ID="RND-6_FAMILY-33980";Tend="1043";Tstart="906";shortTE="F";uid="eab8790d-4e38-4fe5-972a-75990983bc8f"
CM032340.1	RepeatMasker	DNA/hAT-Charlie	15250469	15250570	483	-	.	ID="RND-5_FAMILY-114";Tend="1132";Tstart="1039";shortTE="F";uid="852be7c4-188d-4bab-9652-7b0b2ed1ef50"
CM032340.1	RepeatMasker	Unknown	4434054	4434211	1293	-	.	ID="RND-5_FAMILY-3762";Tend="951";Tstart="795";shortTE="F";uid="7bc6b645-3009-4586-bd81-a5db68c259ed"
CM032340.1	RepeatMasker	Unknown	11529637	11529902	1893	-	.	ID="RND-6_FAMILY-26722";Tend="1317";Tstart="1045";shortTE="F";uid="cbf4577d-6460-412d-bfff-79e4e1d1fcc0"
CM032340.1	RepeatMasker	DNA	20498471	20498582	404	-	.	ID="RND-1_FAMILY-269";Tend="988";Tstart="870";shortTE="F";uid="35677340-c67e-439a-9908-0243e6500f52"
CM032340.1	RepeatMasker	DNA/hAT	5499181	5499354	703	-	.	ID="RND-6_FAMILY-779";Tend="1087";Tstart="922";shortTE="F";uid="e70de844-36a9-478d-9c33-fcf7460e065f"
CM032340.1	RepeatMasker	DNA/hAT-Ac	11812715	11812882	1074	-	.	ID="RND-6_FAMILY-4273";Tend="1083";Tstart="918";shortTE="F";uid="29f0b64d-cc8d-4bc9-9756-b7aef1202be0"
CM032340.1	RepeatMasker	LINE/I	18571588	18571906	1653	-	.	ID="RND-6_FAMILY-8213";Tend="1140";Tstart="830";shortTE="F";uid="6ae4fb37-0602-414d-aee2-2afe49f0f914"
CM032340.1	RepeatMasker	Unknown	1738166	1738416	1222	-	.	ID="RND-1_FAMILY-246";Tend="1204";Tstart="924";shortTE="F";uid="24ea6ce6-384a-45d9-8380-7df8fcbd0bd5"
CM032340.1	RepeatMasker	LINE/I	7170047	7170410	1917	-	.	ID="RND-5_FAMILY-1694";Tend="1558";Tstart="1198";shortTE="F";uid="1a30963a-d8fa-4761-90dc-50a0b9d12e0f"
CM032340.1	RepeatMasker	DNA/P	16055417	16056223	4741	-	.	ID="RND-6_FAMILY-2530";Tend="1901";Tstart="1091";shortTE="F";uid="01ebbf81-4875-4ad4-897d-ce36420ce143"
CM032340.1	RepeatMasker	Unknown	10153597	10153937	1748	-	.	ID="RND-1_FAMILY-62";Tend="1903";Tstart="1579";shortTE="F";uid="92c8171d-8290-41b0-b960-3776b8f9421c"
CM032340.1	RepeatMasker	DNA/hAT-Ac	21036437	21037300	5001	-	.	ID="RND-5_FAMILY-1144";Tend="1749";Tstart="888";shortTE="F";uid="19060858-2e28-4620-8f41-b04fb78b66f3"
CM032340.1	RepeatMasker	Unknown	20176897	20177142	754	-	.	ID="RND-1_FAMILY-93";Tend="1316";Tstart="1054";shortTE="F";uid="f7f315df-b43d-4c48-b35e-2a1ae1fc30c9"
CM032340.1	RepeatMasker	DNA/hAT-Tip100	5005916	5006277	1120	-	.	ID="RND-6_FAMILY-1754";Tend="658";Tstart="233";shortTE="F";uid="e761fb8d-a264-44bd-b6e4-49f2438ba463"
CM032340.1	RepeatMasker	LINE/Penelope	5587117	5587360	2132	-	.	ID="RND-5_FAMILY-1287";Tend="675";Tstart="432";shortTE="F";uid="12a63371-57cb-4233-8754-6f575c873704"
CM032340.1	RepeatMasker	DNA/hAT	14042635	14043242	1959	-	.	ID="RND-1_FAMILY-112";Tend="1726";Tstart="1012";shortTE="F";uid="47fd6493-bb26-4eba-afbc-bddf62ad93fc"
CM032340.1	RepeatMasker	DNA/hAT	19543107	19543490	1140	-	.	ID="RND-1_FAMILY-525";TEgroup="ctg_2%7CRND-1_FAMILY-525%7C1";Tend="1413";Tstart="834";shortTE="F";uid="582716be-1cfb-4c60-9311-a1a146c857e4"
CM032340.1	RepeatMasker	DNA/hAT-Tip100	17452810	17453018	832	-	.	ID="RND-1_FAMILY-108";Tend="1169";Tstart="945";shortTE="F";uid="de7851c7-db49-4e03-bb98-bd90d0ba98a3"
CM032340.1	RepeatMasker	Unknown	8725284	8725475	535	-	.	ID="RND-1_FAMILY-34";Tend="1236";Tstart="986";shortTE="F";uid="9e6826c9-508f-453a-86a8-d3ebb6e490bd"
CM032340.1	RepeatMasker	DNA/TcMar-Tc1	14200593	14200857	586	-	.	ID="RND-5_FAMILY-2813";Tend="1521";Tstart="1261";shortTE="F";uid="eb8b55c5-64d0-463b-88af-b93049ebe9ca"
CM032340.1	RepeatMasker	Unknown	18343805	18343924	527	-	.	ID="RND-6_FAMILY-4760";Tend="983";Tstart="861";shortTE="F";uid="2cffe24c-9335-4cd9-8f13-6be7713f3e5c"
CM032340.1	RepeatMasker	DNA/hAT-Tip100	145275	146114	875	-	.	ID="RND-6_FAMILY-1754";Tend="2186";Tstart="1340";shortTE="F";uid="7e59e617-24f0-4cd2-9cac-a6128ff1b136"
CM032340.1	RepeatMasker	DNA/hAT	14123830	14124162	1772	-	.	ID="RND-1_FAMILY-112";Tend="1729";Tstart="1414";shortTE="F";uid="bba84c5e-768d-408b-90a4-ee5abad46a46"
CM032340.1	RepeatMasker	DNA/hAT-Blackjack	12189299	12189442	916	-	.	ID="RND-1_FAMILY-18";Tend="1138";Tstart="947";shortTE="F";uid="c1c2eb81-7463-4815-b3da-4b41727b06b8"
CM032340.1	RepeatMasker	Unknown	17205542	17205730	1128	-	.	ID="RND-1_FAMILY-60";Tend="1153";Tstart="961";shortTE="F";uid="a4918c52-f94c-4d6f-8163-3a8feaac5bc8"
CM032340.1	RepeatMasker	Unknown	17010191	17010660	3373	-	.	ID="RND-1_FAMILY-131";Tend="1451";Tstart="984";shortTE="F";uid="d7c561f3-885c-4b46-bf13-160a2c0e59ab"
CM032340.1	RepeatMasker	DNA/hAT-Tip100	2280571	2280798	1121	-	.	ID="RND-4_FAMILY-1732";Tend="1397";Tstart="1163";shortTE="F";uid="4cfd92bf-b78c-420d-a706-1c9c70f74136"
CM032340.1	RepeatMasker	Unknown	19550023	19550163	623	-	.	ID="RND-6_FAMILY-551";Tend="1225";Tstart="1084";shortTE="F";uid="d5d08e23-4df1-42ac-8ca2-57514ab0d964"
CM032340.1	RepeatMasker	DNA/TcMar-Mariner	19857910	19858019	661	-	.	ID="RND-4_FAMILY-326";Tend="1519";Tstart="1409";shortTE="F";uid="6b45bf4e-979f-4f22-afeb-780dc633ae61"
CM032340.1	RepeatMasker	DNA/PIF-Harbinger	17693390	17693750	2511	-	.	ID="RND-6_FAMILY-3296";Tend="1392";Tstart="1009";shortTE="F";uid="e1bece16-9d31-438e-ab2c-e2b0c92156f3"
CM032340.1	RepeatMasker	DNA/hAT	12980999	12981319	692	-	.	ID="RND-3_FAMILY-31";TEgroup="ctg_2%7CRND-3_FAMILY-31%7C3";Tend="1709";Tstart="1011";shortTE="F";uid="36abf0cb-debb-493b-95e1-26ca8d32a959"
CM032340.1	RepeatMasker	Unknown	17826617	17826972	1582	-	.	ID="RND-1_FAMILY-135";Tend="1430";Tstart="1033";shortTE="F";uid="7b3df19b-52dc-402b-ac67-06dceb93de3a"
CM032340.1	RepeatMasker	Unknown	14466881	14467257	1621	-	.	ID="RND-1_FAMILY-341";Tend="1165";Tstart="772";shortTE="F";uid="a0dfe7dc-f213-47e5-8ab7-8605ffd05f79"
CM032340.1	RepeatMasker	DNA/PIF-Harbinger	20101998	20102282	1691	-	.	ID="RND-6_FAMILY-3296";Tend="1390";Tstart="1049";shortTE="F";uid="62150a87-e83c-4fe2-885b-d8c747b1d796"
CM032340.1	RepeatMasker	Unknown	13076493	13076733	1471	-	.	ID="RND-6_FAMILY-9200";Tend="1230";Tstart="976";shortTE="F";uid="995b67e4-e39e-4395-9751-107b8a9fb5a5"
CM032340.1	RepeatMasker	DNA/hAT-Tip100	1987159	1987293	712	-	.	ID="RND-1_FAMILY-378";Tend="1322";Tstart="1182";shortTE="F";uid="8bb49e2c-ec76-4cd5-bb5d-69b3a7710535"
CM032340.1	RepeatMasker	DNA/TcMar-Mariner	10069976	10070310	1529	-	.	ID="MARINER-1_PBA";Tend="1259";Tstart="906";shortTE="F";uid="f783c9f8-67d0-42ba-9031-e616aded026e"
CM032340.1	RepeatMasker	DNA/hAT-Tip100	2072625	2072744	873	-	.	ID="RND-4_FAMILY-1411";Tend="1688";Tstart="1569";shortTE="F";uid="e629afb7-a876-4649-a7c4-697c2168670e"
CM032340.1	RepeatMasker	DNA/hAT-Charlie	14977771	14977930	711	-	.	ID="RND-5_FAMILY-114";Tend="1770";Tstart="1614";shortTE="F";uid="f7fb5e60-91b0-41ad-955f-590555b3175c"
CM032340.1	RepeatMasker	Unknown	8329657	8329989	1393	-	.	ID="RND-6_FAMILY-9698";Tend="1413";Tstart="1015";shortTE="F";uid="e88b629d-fe1d-444d-9084-2d0da695b285"
CM032340.1	RepeatMasker	LINE/Penelope	12281861	12286128	6494	-	.	ID="RND-1_FAMILY-56";TEgroup="ctg_2%7CRND-1_FAMILY-56%7C2";Tend="4680";Tstart="705";shortTE="F";uid="4ba54a6b-1bac-4379-9dbb-19e1e9126975"
CM032340.1	RepeatMasker	Unknown	19361990	19362340	1956	-	.	ID="RND-1_FAMILY-321";Tend="1296";Tstart="959";shortTE="F";uid="f31f2785-de0a-4e13-b37e-179f951d79f9"
CM032340.1	RepeatMasker	DNA/TcMar-Tc1	18125072	18125535	852	-	.	ID="RND-1_FAMILY-23";Tend="1423";Tstart="902";shortTE="F";uid="465e216d-59f2-4dee-bf2c-0bc65d04d9ec"
CM032340.1	RepeatMasker	Unknown	316882	317133	1791	-	.	ID="RND-4_FAMILY-71";Tend="1150";Tstart="909";shortTE="F";uid="444fecd9-6dfa-45f3-9381-d9e7e36f89b2"
CM032340.1	RepeatMasker	LINE/R1	14133	14467	847	-	.	ID="RND-1_FAMILY-554";Tend="947";Tstart="633";shortTE="F";uid="f7e1d95a-5417-47ae-8be1-e7b0b186de63"
CM032340.1	RepeatMasker	Unknown	18171623	18171818	1511	-	.	ID="RND-1_FAMILY-60";Tend="1129";Tstart="936";shortTE="F";uid="3255fffc-4b4a-40cb-b404-b3655d33f53a"
CM032340.1	RepeatMasker	LINE/I	9350194	9350686	1499	-	.	ID="RND-5_FAMILY-139";Tend="2647";Tstart="2170";shortTE="F";uid="ecfcebf8-8215-46c5-8a65-5dcb806db4c3"
CM032340.1	RepeatMasker	DNA/TcMar-Mariner	18006897	18007533	1122	-	.	ID="RND-5_FAMILY-885";TEgroup="ctg_2%7CRND-5_FAMILY-885%7C4";Tend="1791";Tstart="990";shortTE="F";uid="af92daec-c70d-42be-a2d7-0952b0e9cf60"
CM032340.1	RepeatMasker	Retroposon?	17832963	17833295	1176	-	.	ID="RND-1_FAMILY-29";Tend="1164";Tstart="828";shortTE="F";uid="80bf2734-8919-402a-b68a-a39e8d3fc284"
CM032340.1	RepeatMasker	LINE/Penelope	17900834	17901019	401	-	.	ID="RND-5_FAMILY-1287";Tend="2517";Tstart="2332";shortTE="F";uid="00432259-b912-443f-93f9-aa873f51f39f"
CM032340.1	RepeatMasker	DNA/hAT-Tip100	17549451	17549557	629	-	.	ID="RND-1_FAMILY-12";Tend="1075";Tstart="952";shortTE="F";uid="4a6f2bbe-6c24-4627-96c2-fa148b14fc49"
CM032340.1	RepeatMasker	Unknown	19782888	19783198	1030	-	.	ID="RND-1_FAMILY-131";Tend="1379";Tstart="1072";shortTE="F";uid="94665c43-07f6-4100-b0f5-5ec05f60e716"
CM032340.1	RepeatMasker	DNA/TcMar-Tc1	403279	403768	961	-	.	ID="mariner-75_lmi";Tend="1578";Tstart="862";shortTE="F";uid="77955739-a4ed-4011-b76a-d2034806799a"
CM032340.1	RepeatMasker	DNA/hAT-Tip100	15218085	15218743	4242	-	.	ID="RND-5_FAMILY-14276";Tend="1562";Tstart="886";shortTE="F";uid="26c625c5-f41c-4b6b-9d8d-9a5d065fa221"
CM032340.1	RepeatMasker	DNA/TcMar-Mariner	8772967	8773275	911	-	.	ID="RND-1_FAMILY-417";Tend="886";Tstart="555";shortTE="F";uid="e3ae0602-6b71-447e-8933-d63dc8fda867"
CM032340.1	RepeatMasker	LINE/Penelope	3310150	3312012	11712	-	.	ID="RND-6_FAMILY-17760";Tend="3057";Tstart="1161";shortTE="F";uid="3b2d4ab9-9073-4645-b7ce-546a441d813d"
CM032340.1	RepeatMasker	DNA/hAT-Tip100	11492937	11493122	1078	-	.	ID="RND-5_FAMILY-4765";Tend="1255";Tstart="1076";shortTE="F";uid="84535211-c4fa-479d-beb7-d83870c8c07f"
CM032340.1	RepeatMasker	LINE/RTE-BovB	21092234	21092536	1631	-	.	ID="RND-6_FAMILY-6089";Tend="1682";Tstart="1361";shortTE="F";uid="14b13f87-5164-497e-acaf-6f446a2c3273"
CM032340.1	RepeatMasker	RC/Helitron	67553	67667	841	-	.	ID="RND-6_FAMILY-4103";Tend="1175";Tstart="1057";shortTE="F";uid="b8cb51e7-e0a9-4b93-aa95-0290d926fc1f"
CM032340.1	RepeatMasker	DNA/PiggyBac	16357376	16357592	430	-	.	ID="PIGGYBAC-1_SIN";Tend="1785";Tstart="1546";shortTE="F";uid="6ca98440-6f11-4400-83ca-58201bf38934"
CM032340.1	RepeatMasker	LINE/R1	20137943	20138411	3281	-	.	ID="RND-6_FAMILY-19022";Tend="3229";Tstart="2764";shortTE="F";uid="cc49e777-c72c-48c9-af1c-507a617abe1b"
CM032340.1	RepeatMasker	DNA/P	14200984	14201434	2217	-	.	ID="RND-5_FAMILY-2458";Tend="1627";Tstart="1114";shortTE="F";uid="7d36a658-014b-4d1b-8e54-3d01b2c6a64d"
CM032340.1	RepeatMasker	Unknown	9844629	9844949	1963	-	.	ID="RND-5_FAMILY-8742";Tend="1137";Tstart="783";shortTE="F";uid="7eed66ff-ba9b-413e-b6ad-0bde49cdf850"
CM032340.1	RepeatMasker	LINE/I-Jockey	3527508	3528456	1173	-	.	ID="RND-6_FAMILY-3670";Tend="1317";Tstart="432";shortTE="F";uid="f94bf3a0-ea21-47b9-8c9e-01a99d9c2cb0"
CM032340.1	RepeatMasker	Unknown	8802478	8802804	1310	-	.	ID="RND-1_FAMILY-466";Tend="1417";Tstart="969";shortTE="F";uid="85c28797-ba9f-4408-ab67-e331d1403157"
CM032340.1	RepeatMasker	Unknown	7659331	7660000	2906	-	.	ID="RND-5_FAMILY-5251";Tend="1621";Tstart="970";shortTE="F";uid="b36c551d-4a1e-4b27-92ed-9276a1e61cac"
CM032340.1	RepeatMasker	DNA/TcMar-Tc1	12615307	12615451	430	-	.	ID="MARINER-N22_AG";Tend="1319";Tstart="1179";shortTE="F";uid="03c02bda-7843-4bc6-a9e1-831a9f412ed6"
CM032340.1	RepeatMasker	DNA/hAT-hobo	2861249	2861440	762	-	.	ID="RND-6_FAMILY-10750";Tend="999";Tstart="809";shortTE="F";uid="0be696ff-c9b8-4d2d-bcf7-bc649376f5b4"
CM032340.1	RepeatMasker	Unknown	1976659	1976877	943	-	.	ID="RND-1_FAMILY-60";Tend="1182";Tstart="943";shortTE="F";uid="24dbc1a3-ff4c-4089-aab7-d459ba90d238"
CM032340.1	RepeatMasker	DNA/PIF-Spy	11726212	11726364	1010	-	.	ID="RND-1_FAMILY-0";Tend="3557";Tstart="3404";shortTE="F";uid="e7f236e6-195b-4ba5-842b-34f00fe60d57"
CM032340.1	RepeatMasker	DNA	13368464	13368899	1089	-	.	ID="TTAA7_AP";Tend="434";Tstart="1";shortTE="F";uid="5dbef6c0-9d21-4275-b3a0-697fa0c43029"
CM032340.1	RepeatMasker	Unknown	17655604	17656027	868	-	.	ID="RND-6_FAMILY-8021";TEgroup="ctg_2%7CRND-6_FAMILY-8021%7C1";Tend="1089";Tstart="488";shortTE="T";uid="47a97602-6fd6-4bdf-ba1b-be633d252260"
CM032340.1	RepeatMasker	DNA/hAT-hAT19	20132907	20133087	1002	-	.	ID="RND-6_FAMILY-2533";Tend="979";Tstart="814";shortTE="F";uid="a97d08d9-fbed-4c2a-9dba-11152721ecca"
CM032340.1	RepeatMasker	DNA/TcMar-Mariner	9606517	9606913	1438	-	.	ID="RND-5_FAMILY-885";Tend="1648";Tstart="1130";shortTE="F";uid="ebd09c90-e564-4b72-818c-62e607e31814"
CM032340.1	RepeatMasker	LTR/Gypsy	2961935	2962638	1397	-	.	ID="RND-1_FAMILY-533";Tend="1726";Tstart="972";shortTE="F";uid="3813e5d0-9061-43a9-a7f7-8ae0ee449552"
CM032340.1	RepeatMasker	DNA/hAT-Charlie	17049040	17049496	1777	-	.	ID="RND-5_FAMILY-1430";TEgroup="ctg_2%7CRND-5_FAMILY-1430%7C1";Tend="1680";Tstart="879";shortTE="F";uid="6df25f38-a8ce-400f-9094-ce885423125f"
CM032340.1	RepeatMasker	DNA/hAT-Tip100	3422195	3422552	1456	-	.	ID="RND-1_FAMILY-46";Tend="1289";Tstart="938";shortTE="F";uid="3aeba3ed-2767-40b3-8d93-4c9e8fca5c55"
CM032340.1	RepeatMasker	DNA/hAT-Tip100	17061641	17061866	1075	-	.	ID="RND-4_FAMILY-6";Tend="1404";Tstart="1123";shortTE="F";uid="323c69eb-6fe0-44c4-a512-e057a398d23a"
CM032340.1	RepeatMasker	LINE/Penelope	20346788	20346912	982	-	.	ID="RND-6_FAMILY-1467";Tend="2037";Tstart="1912";shortTE="F";uid="d648697f-7037-45fb-8959-8ef3112491bf"
CM032340.1	RepeatMasker	Unknown	6645701	6646121	3077	-	.	ID="RND-1_FAMILY-131";Tend="1453";Tstart="984";shortTE="F";uid="fafe04e7-816a-403c-a49f-87e34667661f"
CM032340.1	RepeatMasker	DNA/hAT-Charlie	14599849	14600204	1708	-	.	ID="RND-5_FAMILY-3183";Tend="1386";Tstart="927";shortTE="F";uid="1a982f1e-88d0-4716-8220-a3d04300a6e9"
CM032340.1	RepeatMasker	RC/Helitron	9953796	9953957	472	-	.	ID="RND-5_FAMILY-4473";Tend="1004";Tstart="876";shortTE="F";uid="6514b0bc-f3f3-43ca-894c-8e775cb22203"
CM032340.1	RepeatMasker	DNA/hAT-Tip100	2122769	2123072	996	-	.	ID="RND-6_FAMILY-811";Tend="742";Tstart="438";shortTE="F";uid="6a5f8aef-d0da-446d-9522-0df1c4aac83c"
CM032340.1	RepeatMasker	LINE/Penelope	5582107	5582756	2023	-	.	ID="RND-4_FAMILY-6221";Tend="2379";Tstart="1747";shortTE="F";uid="402e311f-9622-41ea-835d-0ed1846697d2"
CM032340.1	RepeatMasker	DNA/hAT	17053984	17054115	415	-	.	ID="RND-6_FAMILY-5934";Tend="1064";Tstart="944";shortTE="F";uid="1cc037ba-f657-4f43-8325-62d46ef3e8e6"
CM032340.1	RepeatMasker	DNA/hAT-Tip100	14755100	14755813	3049	-	.	ID="RND-5_FAMILY-2259";Tend="1580";Tstart="827";shortTE="F";uid="962404a0-6fc7-4de3-b683-52fcfd6f3ba6"
CM032340.1	RepeatMasker	Unknown	13826639	13827175	1760	-	.	ID="RND-1_FAMILY-183";Tend="1901";Tstart="1350";shortTE="F";uid="d0869875-0de2-46ad-8a1f-afb351030b04"
CM032340.1	RepeatMasker	DNA/TcMar-Tc1	15047211	15047408	937	-	.	ID="HALYOMORPHA_HALYS-6_FAMILY-2978";Tend="323";Tstart="125";shortTE="F";uid="e00851db-0db7-43ab-a988-ebdb737a4f34"
CM032340.1	RepeatMasker	DNA/hAT-hAT19	12258525	12258744	952	-	.	ID="DNA8-96_AP";Tend="216";Tstart="1";shortTE="F";uid="d4cddb55-67de-45ea-bb11-3c9dac4365fb"
CM032340.1	RepeatMasker	Unknown	871544	871815	1851	-	.	ID="RND-6_FAMILY-15760";Tend="1263";Tstart="983";shortTE="F";uid="dbcd61a0-a66e-4bc5-9c52-cba1906098fd"
CM032340.1	RepeatMasker	DNA/hAT	11557120	11557493	1268	-	.	ID="RND-5_FAMILY-3264";Tend="1420";Tstart="915";shortTE="F";uid="69560e06-349b-496e-9d97-5003b9d2c78c"
CM032340.1	RepeatMasker	Unknown	1937907	1938360	2871	-	.	ID="RND-1_FAMILY-248";Tend="1350";Tstart="881";shortTE="F";uid="51711e54-ff96-4485-8310-f69619aa7ef3"
CM032340.1	RepeatMasker	LTR/Gypsy	9065775	9065911	545	-	.	ID="RND-6_FAMILY-1309";Tend="921";Tstart="787";shortTE="F";uid="fff4dba1-8906-4606-9985-5e4528636477"
CM032340.1	RepeatMasker	LINE/I-Jockey	8263657	8264389	3929	-	.	ID="RND-6_FAMILY-468";Tend="4092";Tstart="3360";shortTE="F";uid="ff958eda-7b8d-4c73-a56c-5232d1c1f6df"
CM032340.1	RepeatMasker	Unknown	775221	775733	1615	-	.	ID="RND-1_FAMILY-34";Tend="1279";Tstart="781";shortTE="F";uid="b4f439f8-be52-4284-81c4-50304f7d8e5c"
CM032340.1	RepeatMasker	Unknown	19890484	19890746	1314	-	.	ID="RND-5_FAMILY-8134";Tend="1212";Tstart="902";shortTE="F";uid="5cf0ac3d-5ef4-4b29-9ace-5e313e7fb2f9"
CM032340.1	RepeatMasker	DNA/TcMar-Mariner	2636728	2636842	518	-	.	ID="RND-6_FAMILY-22650";TEgroup="ctg_2%7CRND-6_FAMILY-22650%7C1";Tend="1521";Tstart="722";shortTE="T";uid="055286a9-2935-41cc-9441-8ae4e120908c"
CM032340.1	RepeatMasker	DNA/hAT	14157754	14158145	1501	-	.	ID="RND-1_FAMILY-479";Tend="1670";Tstart="1187";shortTE="F";uid="7b1cdba5-0db7-47da-ae54-07c6deb448bf"
CM032340.1	RepeatMasker	Unknown	19971317	19971573	1434	-	.	ID="RND-5_FAMILY-3425";Tend="1374";Tstart="1125";shortTE="F";uid="0bc39fea-2dc5-45f0-aea0-664ea97334dd"
CM032340.1	RepeatMasker	Unknown	18806118	18806308	1436	-	.	ID="RND-5_FAMILY-466";Tend="1534";Tstart="1344";shortTE="F";uid="c018cc8a-373e-4028-b4b3-edc44cb6a52c"
CM032340.1	RepeatMasker	RC/Helitron	20247098	20247228	886	-	.	ID="RND-4_FAMILY-246";Tend="2259";Tstart="2131";shortTE="F";uid="59d790fa-f282-478e-8bcf-b6d8cf41ffc8"
CM032340.1	RepeatMasker	LTR/Gypsy	17148762	17148877	407	-	.	ID="RND-1_FAMILY-214";Tend="867";Tstart="744";shortTE="F";uid="6ddd790d-34db-4fc5-b40a-9a17944701fc"
CM032340.1	RepeatMasker	Unknown	17799595	17800033	3016	-	.	ID="RND-5_FAMILY-3762";Tend="1328";Tstart="801";shortTE="F";uid="46b2ec6a-718b-4bec-9299-f546ec698ff0"
CM032340.1	RepeatMasker	DNA/hAT	14969310	14969938	3061	-	.	ID="RND-5_FAMILY-218";Tend="1638";Tstart="943";shortTE="F";uid="353fcf23-047b-4172-83c7-bba6829c7a27"
CM032340.1	RepeatMasker	DNA/hAT	204344	204630	1728	-	.	ID="RND-6_FAMILY-15731";Tend="1067";Tstart="754";shortTE="F";uid="fd8a0af0-9158-4844-bdea-8c0ed2251d9b"
CM032340.1	RepeatMasker	Unknown	15500570	15501162	2784	-	.	ID="RND-6_FAMILY-6070";Tend="1613";Tstart="946";shortTE="F";uid="d85206ae-523c-4e86-911a-e7111debaf79"
CM032340.1	RepeatMasker	DNA/TcMar-Tc1	8211447	8211886	659	-	.	ID="RND-6_FAMILY-1196";Tend="1572";Tstart="1052";shortTE="F";uid="6ed5a649-9329-4aa0-9093-ce0f5bab5cc2"
CM032340.1	RepeatMasker	DNA/hAT-hAT19	19904683	19905369	2750	-	.	ID="RND-6_FAMILY-2533";Tend="1368";Tstart="772";shortTE="F";uid="226fc717-15bf-473d-bfc3-fd993cc230a2"
CM032340.1	RepeatMasker	Unknown	19823518	19824289	3725	-	.	ID="RND-1_FAMILY-358";Tend="1660";Tstart="854";shortTE="F";uid="ba23e993-d129-4695-bfc8-6802a985c67a"
CM032340.1	RepeatMasker	Unknown	8308052	8308345	2082	-	.	ID="RND-6_FAMILY-38239";Tend="1242";Tstart="942";shortTE="F";uid="6ffd5f87-8a9d-4404-80b8-769fd6f41dfe"
CM032340.1	RepeatMasker	Unknown	6033736	6034002	1908	-	.	ID="RND-6_FAMILY-9200";Tend="1232";Tstart="956";shortTE="F";uid="c8263bac-0bcc-49cb-aa15-5b4dcf95131b"
CM032340.1	RepeatMasker	Satellite	20052582	20052836	1387	-	.	ID="RND-6_FAMILY-2102";Tend="1207";Tstart="939";shortTE="F";uid="71abdc42-897d-4190-a656-3f0935668ba1"
CM032340.1	RepeatMasker	DNA/hAT-hAT19	2252758	2252956	475	-	.	ID="DNA8-66_AP";Tend="180";Tstart="3";shortTE="F";uid="ea493ed2-4799-4ab5-9edc-4e83c40497d6"
CM032340.1	RepeatMasker	DNA/hAT-Ac	9468302	9468461	891	-	.	ID="RND-6_FAMILY-8523";Tend="921";Tstart="768";shortTE="F";uid="12e08e61-f0e1-4e80-afea-03d49c9ac9a2"
CM032340.1	RepeatMasker	Unknown	5352386	5353371	7615	-	.	ID="RND-1_FAMILY-579";Tend="2215";Tstart="605";shortTE="F";uid="08c0dfc4-d0da-4cc6-8554-e57b01f9e3fe"
CM032340.1	RepeatMasker	LTR/Pao	13376636	13376949	2180	-	.	ID="RND-1_FAMILY-394";Tend="1316";Tstart="997";shortTE="F";uid="07921ec0-ba18-4b13-affb-eb64b350bb26"
CM032340.1	RepeatMasker	LTR/Pao	17994113	17994232	556	-	.	ID="RND-4_FAMILY-1676";Tend="1104";Tstart="996";shortTE="F";uid="98ff41e7-4352-4a8b-9294-4e4bb47a0078"
CM032340.1	RepeatMasker	Unknown	3127252	3127975	1342	-	.	ID="RND-6_FAMILY-1389";Tend="1179";Tstart="491";shortTE="F";uid="8a788c32-70f6-426c-821b-b8fb4b16dcc8"
CM032340.1	RepeatMasker	DNA/hAT-hAT19	6840464	6840886	2607	-	.	ID="RND-6_FAMILY-11248";Tend="1336";Tstart="879";shortTE="F";uid="83e54ea4-fc74-4d8e-9f6e-fa665ae8522e"
CM032340.1	RepeatMasker	DNA/hAT-Ac	5593443	5594303	5809	-	.	ID="RND-6_FAMILY-8523";Tend="1612";Tstart="772";shortTE="F";uid="d5d18652-63ec-4817-9c7e-e8cbd98be1a7"
CM032340.1	RepeatMasker	DNA/hAT-Charlie	1856429	1856662	1151	-	.	ID="RND-4_FAMILY-414";Tend="1264";Tstart="1041";shortTE="F";uid="71865518-2670-467f-b9dc-b268e739915c"
CM032340.1	RepeatMasker	DNA/TcMar-Mariner	11659939	11660164	546	-	.	ID="RND-5_FAMILY-1376";Tend="1787";Tstart="1536";shortTE="F";uid="7d1fa44f-5885-4d7c-a4ba-18bceb7bb029"
CM032340.1	RepeatMasker	LINE/Penelope	12331205	12331387	1259	-	.	ID="RND-1_FAMILY-56";Tend="3255";Tstart="3074";shortTE="F";uid="5b187fa4-bcfb-4a73-9751-8ef51da43739"
CM032340.1	RepeatMasker	LINE/I	17864942	17865352	2398	-	.	ID="RND-6_FAMILY-8213";Tend="1267";Tstart="846";shortTE="F";uid="d7466b44-343d-420d-9598-da365ef3d6d3"
CM032340.1	RepeatMasker	Unknown	1987633	1987816	423	-	.	ID="RND-6_FAMILY-736";Tend="1118";Tstart="950";shortTE="F";uid="6c953727-736b-4312-8aae-05a8528309b3"
CM032340.1	RepeatMasker	Unknown	4490287	4490405	564	-	.	ID="RND-4_FAMILY-341";Tend="1084";Tstart="966";shortTE="F";uid="c17f59b9-39bf-4a5e-93ef-dc9d7dbea4ee"
CM032340.1	RepeatMasker	DNA/hAT	14324749	14325327	3576	-	.	ID="RND-5_FAMILY-2177";Tend="2632";Tstart="2044";shortTE="F";uid="ba2f976a-2f84-4527-a57c-b0a47dd2426f"
CM032340.1	RepeatMasker	DNA/P	20558570	20559023	3008	-	.	ID="RND-5_FAMILY-577";Tend="1315";Tstart="866";shortTE="F";uid="b76e1bbf-d698-4370-9f93-cd7af8c3878d"
CM032340.1	RepeatMasker	Unknown	10522303	10522408	816	-	.	ID="RND-6_FAMILY-1180";Tend="1657";Tstart="1552";shortTE="F";uid="2bfbc612-25ee-4cc9-9212-a9797a8a2800"
CM032340.1	RepeatMasker	Unknown	19471197	19471381	1578	-	.	ID="RND-1_FAMILY-158";Tend="1120";Tstart="941";shortTE="F";uid="ab3eac4d-9e2c-49c5-b697-a339b29c9192"
CM032340.1	RepeatMasker	DNA/hAT	16707680	16708377	2681	-	.	ID="RND-1_FAMILY-479";TEgroup="ctg_2%7CRND-1_FAMILY-479%7C1";Tend="2107";Tstart="1312";shortTE="F";uid="42271390-ed4c-4ef1-b694-c25b25260334"
CM032340.1	RepeatMasker	DNA/TcMar-Tc1	7173313	7173955	5596	-	.	ID="RND-1_FAMILY-563";Tend="1587";Tstart="945";shortTE="F";uid="de6d6646-17f7-40f5-9d6a-e928a388263b"
CM032340.1	RepeatMasker	DNA/hAT-hAT19	16105364	16105686	642	-	.	ID="DNA8-80_AP";Tend="318";Tstart="2";shortTE="F";uid="56296b78-6e78-4efe-b075-842010c820f3"
CM032340.1	RepeatMasker	Unknown	19965501	19965738	1223	-	.	ID="RND-1_FAMILY-333";Tend="1156";Tstart="932";shortTE="F";uid="403d3997-a45c-42d8-9fea-99a69c338217"
CM032340.1	RepeatMasker	Unknown	2445264	2445662	594	-	.	ID="RND-1_FAMILY-107";Tend="1027";Tstart="629";shortTE="F";uid="371aec4c-a892-4b2f-bdce-5d90dcf38316"
CM032340.1	RepeatMasker	Unknown	4990582	4990975	2140	-	.	ID="RND-1_FAMILY-131";Tend="1438";Tstart="989";shortTE="F";uid="42c09682-0957-4c56-bcc9-fb8c1ae43c28"
CM032340.1	RepeatMasker	DNA/TcMar-Tc1	993706	994090	661	-	.	ID="RND-6_FAMILY-2911";TEgroup="ctg_2%7CRND-6_FAMILY-2911%7C1";Tend="1556";Tstart="646";shortTE="F";uid="cb47775e-2542-448c-a94c-2527edd7a8a7"
CM032340.1	RepeatMasker	DNA/TcMar-Tc1	8446820	8447591	3735	-	.	ID="RND-6_FAMILY-1196";Tend="1674";Tstart="972";shortTE="F";uid="4ca73ffd-b3d7-45e9-a619-7cedd593047d"
CM032340.1	RepeatMasker	DNA/hAT	16060686	16061910	6149	-	.	ID="RND-1_FAMILY-525";Tend="2029";Tstart="688";shortTE="F";uid="61720d91-bb87-4adc-9cb6-52f2185cd2a5"
CM032340.1	RepeatMasker	DNA/hAT-Blackjack	12408935	12409110	1412	-	.	ID="RND-4_FAMILY-1";Tend="2897";Tstart="2722";shortTE="F";uid="aa37ad9f-29f5-4617-9918-a19749d84233"
CM032340.1	RepeatMasker	Unknown	19562472	19562598	965	-	.	ID="RND-5_FAMILY-1937";Tend="1221";Tstart="1097";shortTE="F";uid="23c893dd-588b-4097-a658-ef29448734ce"
CM032340.1	RepeatMasker	LINE/I	14195759	14196015	926	-	.	ID="RND-5_FAMILY-6287";Tend="1255";Tstart="994";shortTE="F";uid="38583b46-7904-4e94-97ae-c1ded78b43a6"
CM032340.1	RepeatMasker	DNA/hAT-Blackjack	12305469	12308114	2424	-	.	ID="RND-4_FAMILY-1";TEgroup="ctg_2%7CRND-4_FAMILY-1%7C2";Tend="5801";Tstart="3023";shortTE="F";uid="97b4eeae-99fd-4bc1-982f-173f40f083b4"
CM032340.1	RepeatMasker	Unknown	8206440	8206710	1220	-	.	ID="RND-5_FAMILY-2954";Tend="1292";Tstart="985";shortTE="F";uid="ad747fb6-c038-4db2-970c-1693260884df"
CM032340.1	RepeatMasker	DNA/hAT-Tip100	19613522	19613623	585	-	.	ID="RND-4_FAMILY-593";Tend="1358";Tstart="1264";shortTE="F";uid="dced9cc1-1d45-434c-a37b-13a2626fd576"
CM032340.1	RepeatMasker	Unknown	5985265	5985919	2762	-	.	ID="RND-4_FAMILY-221";Tend="1380";Tstart="672";shortTE="F";uid="11039f30-f248-475d-94cc-7f691b7620cc"
CM032340.1	RepeatMasker	DNA/TcMar-Mariner	3280469	3280849	714	-	.	ID="rnd-1_family-417";Tend="1490";Tstart="889";shortTE="F";uid="fec5e6de-f02e-4542-b078-2ff7918c1e36"
CM032340.1	RepeatMasker	DNA/TcMar-Mariner	19791532	19791755	500	-	.	ID="RND-1_FAMILY-494";Tend="1088";Tstart="867";shortTE="F";uid="cb3d605f-3aee-44be-8aec-4ad550deaf31"
CM032340.1	RepeatMasker	Unknown	12990833	12991032	785	-	.	ID="RND-4_FAMILY-959";Tend="1030";Tstart="806";shortTE="F";uid="033ffaa0-de6b-4f04-ace7-ef9ade7f836a"
CM032340.1	RepeatMasker	DNA/hAT	3690849	3692113	7480	-	.	ID="RND-5_FAMILY-729";Tend="2030";Tstart="742";shortTE="F";uid="a90cb5d8-e963-4043-bdc2-e1e0c8348795"
CM032340.1	RepeatMasker	LINE/Penelope	5570361	5570675	2480	-	.	ID="RND-1_FAMILY-56";Tend="1588";Tstart="1274";shortTE="F";uid="a88984ef-1e37-46fe-b2d2-4a21622dcc11"
CM032340.1	RepeatMasker	DNA/hAT-Ac	12041989	12042862	5639	-	.	ID="RND-4_FAMILY-1424";Tend="1731";Tstart="852";shortTE="F";uid="27eaa1e9-5282-4855-ae26-deb59d7fbd12"
CM032340.1	RepeatMasker	DNA/hAT-Charlie	2382525	2382653	706	-	.	ID="RND-5_FAMILY-114";Tend="1133";Tstart="1005";shortTE="F";uid="77f670c1-81ff-4aa9-acba-235de84c3128"
CM032340.1	RepeatMasker	Unknown	17149144	17149441	1871	-	.	ID="RND-6_FAMILY-7835";Tend="1230";Tstart="929";shortTE="F";uid="ab1b79c2-293a-49bb-b12f-443c3784333c"
CM032340.1	RepeatMasker	LINE/Penelope	726234	726911	2675	-	.	ID="RND-5_FAMILY-7206";Tend="1553";Tstart="848";shortTE="F";uid="357c66ba-8a83-40cd-ad5c-5fe0c3c18163"
CM032340.1	RepeatMasker	Unknown	567641	567910	1137	-	.	ID="RND-1_FAMILY-26";Tend="1110";Tstart="850";shortTE="F";uid="940b27a7-6211-41fa-9c24-f5ef4ac0524a"
CM032340.1	RepeatMasker	Unknown	14903657	14903872	414	-	.	ID="RND-6_FAMILY-5771";Tend="1410";Tstart="1213";shortTE="F";uid="cfe9ebd0-0fea-49da-bde5-3e1e7418a01f"
CM032340.1	RepeatMasker	LINE/I-Jockey	14106517	14106650	405	-	.	ID="VINGI-1_APIS";Tend="134";Tstart="1";shortTE="F";uid="ae2c81fd-4a02-4c4e-8a6a-2aec89130a43"
CM032340.1	RepeatMasker	RC/Helitron	47333	47523	1046	-	.	ID="RND-6_FAMILY-4103";Tend="1172";Tstart="982";shortTE="F";uid="b5dabf68-275c-4c39-bdaf-9b32d5bd1ede"
CM032340.1	RepeatMasker	Unknown	1467851	1468526	4886	-	.	ID="RND-6_FAMILY-6070";Tend="1609";Tstart="943";shortTE="F";uid="0b44047f-0a49-4bb3-a57a-6e8f3baadb24"
CM032340.1	RepeatMasker	DNA/hAT-hAT19	10562780	10562972	713	-	.	ID="RND-6_FAMILY-10401";Tend="1752";Tstart="1555";shortTE="F";uid="35cbd36d-708a-44bd-9327-78608ca2107c"
CM032340.1	RepeatMasker	LINE/I-Jockey	18576715	18577523	598	-	.	ID="RND-6_FAMILY-10360";Tend="2932";Tstart="2151";shortTE="F";uid="f4454dc5-cb90-4dec-a8fc-ada01da85581"
CM032340.1	RepeatMasker	DNA/hAT-Tip100	10139835	10140095	2126	-	.	ID="RND-6_FAMILY-526";Tend="1590";Tstart="1327";shortTE="F";uid="ef9935ee-52f2-4273-b4a6-47c0ea05a6ce"
CM032340.1	RepeatMasker	DNA/hAT-Tip100	2266385	2267161	5430	-	.	ID="RND-4_FAMILY-1411";Tend="1691";Tstart="905";shortTE="F";uid="2308f49c-1146-429e-9c34-a19ff4a8246f"
CM032340.1	RepeatMasker	Unknown	20020574	20022182	6439	-	.	ID="RND-5_FAMILY-6423";Tend="1790";Tstart="376";shortTE="F";uid="37ea29cc-b0ef-4093-a8d3-0ba1fed8db2f"
CM032340.1	RepeatMasker	RC/Helitron	17600435	17600893	3466	-	.	ID="RND-4_FAMILY-143";Tend="1319";Tstart="869";shortTE="F";uid="c135aafd-b6ab-4718-88ba-342eb698cb43"
CM032340.1	RepeatMasker	Unknown	17177820	17178247	1260	-	.	ID="RND-5_FAMILY-1937";Tend="1421";Tstart="988";shortTE="F";uid="ef2a0829-a82f-4677-a36a-55168e9f61ee"
CM032340.1	RepeatMasker	DNA/hAT-Tip100	14830264	14830445	947	-	.	ID="RND-5_FAMILY-7689";Tend="941";Tstart="750";shortTE="F";uid="fb390973-7056-4639-af9d-97cd37f2a14d"
CM032340.1	RepeatMasker	DNA/TcMar-Tc1	8124834	8125139	1039	-	.	ID="MARINER-4_ACE";Tend="1204";Tstart="878";shortTE="F";uid="7100abec-d2dd-458a-9411-07b1227a0d3f"
CM032340.1	RepeatMasker	DNA/hAT	2993224	2993451	509	-	.	ID="RND-6_FAMILY-2789";Tend="1790";Tstart="1559";shortTE="F";uid="31b267b9-9765-4f7a-a71d-c5063365bb81"
CM032340.1	RepeatMasker	DNA/hAT-Tip100	37770	37882	578	-	.	ID="RND-4_FAMILY-593";Tend="1098";Tstart="982";shortTE="F";uid="e697d7d6-a6c2-4837-9b82-13d391183df8"
CM032340.1	RepeatMasker	DNA/TcMar-Tc1	17401747	17402242	2340	-	.	ID="RND-6_FAMILY-1196";Tend="1492";Tstart="956";shortTE="F";uid="a8b338c1-a08f-43d7-8ccd-90d4931abcf0"
CM032340.1	RepeatMasker	Unknown	17886419	17886845	1491	-	.	ID="RND-1_FAMILY-290";Tend="1479";Tstart="994";shortTE="F";uid="c73c1812-aa73-44b9-8f36-0386c6179943"
CM032340.1	RepeatMasker	Retroposon?	14586556	14587012	1175	-	.	ID="RND-1_FAMILY-162";TEgroup="ctg_2%7CRND-1_FAMILY-162%7C2";Tend="1870";Tstart="1306";shortTE="F";uid="83fcb564-f683-4f1b-8fe3-3d6e4467b0ba"
CM032340.1	RepeatMasker	DNA/TcMar-Tc1	29983	31393	8662	-	.	ID="rnd-6_family-1466";Tend="2201";Tstart="790";shortTE="F";uid="47dad666-8985-4edb-b65d-7922f73f1818"
CM032340.1	RepeatMasker	LTR/Pao	11675039	11675309	1541	-	.	ID="RND-1_FAMILY-394";Tend="1226";Tstart="953";shortTE="F";uid="3ee588dc-d925-414b-a42c-3ea456f80a28"
CM032340.1	RepeatMasker	DNA/TcMar-Tc1	31882	32079	1070	-	.	ID="rnd-6_family-1466";Tend="1004";Tstart="805";shortTE="F";uid="d256fbdc-fc15-4aeb-9355-821f39bf0ecb"
CM032340.1	RepeatMasker	Unknown	5568828	5569014	1545	-	.	ID="RND-1_FAMILY-158";Tend="1128";Tstart="941";shortTE="F";uid="85a50f35-8586-4669-acda-cc15389b08e2"
CM032340.1	RepeatMasker	LINE/RTE-BovB	1696370	1696484	529	-	.	ID="RND-5_FAMILY-1830";Tend="3249";Tstart="3132";shortTE="F";uid="87b964ff-55e4-4c55-87b5-4f3ad6d14822"
CM032340.1	RepeatMasker	DNA/hAT-Tip100	8754466	8754854	1555	-	.	ID="RND-6_FAMILY-1754";Tend="649";Tstart="266";shortTE="F";uid="4c7bc7b5-2f4d-4862-80d2-8f0c609ac2ad"
CM032340.1	RepeatMasker	Unknown	6925472	6927081	5436	-	.	ID="RND-5_FAMILY-1027";TEgroup="ctg_2%7CRND-5_FAMILY-1027%7C1";Tend="3632";Tstart="1976";shortTE="F";uid="2546b47e-dd50-4596-8fa4-d6a0a57e19cf"
CM032340.1	RepeatMasker	DNA/TcMar-Mariner	17993087	17993254	476	-	.	ID="RND-1_FAMILY-417";Tend="958";Tstart="789";shortTE="F";uid="379621ba-a8fb-44d4-b774-5951a4320aac"
CM032340.1	RepeatMasker	DNA/TcMar-Mariner	16468762	16468886	527	-	.	ID="MARINER-N12_LMI";Tend="332";Tstart="207";shortTE="F";uid="e4554391-55ad-42ec-a061-17f52a9aa55c"
CM032340.1	RepeatMasker	DNA/TcMar-Mariner	19966002	19966379	1350	-	.	ID="RND-1_FAMILY-494";Tend="1246";Tstart="868";shortTE="F";uid="cd579109-f8b8-4ab3-9f4d-23aa0ec8de19"
CM032340.1	RepeatMasker	LINE/L1	2706139	2706524	1725	-	.	ID="RND-5_FAMILY-7082";Tend="1322";Tstart="978";shortTE="F";uid="e8695512-b855-4483-b62d-f17452f8a344"
CM032340.1	RepeatMasker	Unknown	16393210	16393311	453	-	.	ID="RND-1_FAMILY-36";Tend="1061";Tstart="969";shortTE="F";uid="68d06724-90aa-4bfd-a8af-57d109ba6cdf"
CM032340.1	RepeatMasker	DNA/TcMar-Tc1	13618662	13619212	2318	-	.	ID="RND-5_FAMILY-2813";Tend="1564";Tstart="928";shortTE="F";uid="575554e8-84b8-4585-a6a8-ed20f58c07ab"
CM032340.1	RepeatMasker	DNA/TcMar-Pogo	19565549	19566068	927	-	.	ID="RND-6_FAMILY-1418";Tend="945";Tstart="392";shortTE="F";uid="09a75434-62e5-46ce-ab35-1259570a82f9"
CM032340.1	RepeatMasker	DNA/Kolobok-T2	7374796	7374913	509	-	.	ID="REP-4_PBA";Tend="587";Tstart="470";shortTE="F";uid="e78fadd9-efce-424e-a7bf-da65fc935818"
CM032340.1	RepeatMasker	Unknown	9570512	9570720	1124	-	.	ID="RND-5_FAMILY-3561";Tend="1201";Tstart="973";shortTE="F";uid="abd222e6-8320-43c3-afb8-476f212d2eab"
CM032340.1	RepeatMasker	LINE/Penelope	7304412	7304597	528	-	.	ID="RND-5_FAMILY-11870";Tend="795";Tstart="612";shortTE="F";uid="9af8d065-02a2-4e9a-9f7f-773f66685a96"
CM032340.1	RepeatMasker	DNA/hAT	8438190	8438360	1321	-	.	ID="RND-4_FAMILY-670";Tend="1099";Tstart="927";shortTE="F";uid="825e5140-33cb-4ddd-aca6-aef24dc208cb"
CM032340.1	RepeatMasker	Retroposon?	17674923	17675032	441	-	.	ID="RND-1_FAMILY-29";Tend="966";Tstart="862";shortTE="F";uid="2db2df4c-046b-497a-ad71-a45afb5a3a31"
CM032340.1	RepeatMasker	LINE/R1	7408315	7408597	735	-	.	ID="RND-1_FAMILY-137";Tend="1386";Tstart="1096";shortTE="F";uid="a3781df1-fd90-4149-93cb-6cb70622cf58"
CM032340.1	RepeatMasker	RC/Helitron	13026447	13026601	651	-	.	ID="RND-1_FAMILY-434";Tend="990";Tstart="806";shortTE="F";uid="8695b28f-1a1d-4504-ae21-2020bae9c831"
CM032340.1	RepeatMasker	DNA/TcMar-Tc1	14670295	14670467	541	-	.	ID="RND-5_FAMILY-2813";Tend="1532";Tstart="1348";shortTE="F";uid="2e05f99c-bbf6-46a6-9fa8-2b1107c0149f"
CM032340.1	RepeatMasker	Unknown	12000024	12000302	1111	-	.	ID="RND-5_FAMILY-4";Tend="1374";Tstart="1157";shortTE="F";uid="2b0e2149-87d8-424a-b499-2b57fa66242f"
CM032340.1	RepeatMasker	LTR/Gypsy	7278330	7278530	410	-	.	ID="HMSBEAGLE_I";Tend="976";Tstart="777";shortTE="F";uid="04aa5b7e-be64-4c62-9c9f-71bdb21c4bee"
CM032340.1	RepeatMasker	DNA/hAT-Blackjack	12321375	12321543	938	-	.	ID="RND-1_FAMILY-18";Tend="1233";Tstart="1066";shortTE="F";uid="e05beb04-1e6d-482b-b2a4-c798128de2bf"
CM032340.1	RepeatMasker	DNA/hAT-Ac	10703528	10704251	4574	-	.	ID="RND-6_FAMILY-4273";Tend="1715";Tstart="919";shortTE="F";uid="31572839-0187-4559-ac67-3bc9395f6cce"
CM032340.1	RepeatMasker	DNA/hAT-Tip100	1582645	1583107	2660	-	.	ID="RND-6_FAMILY-37543";Tend="1474";Tstart="914";shortTE="F";uid="91514486-d8ad-4319-aa44-261cca885437"
CM032340.1	RepeatMasker	DNA/hAT-Tip100	1930749	1930893	860	-	.	ID="RND-1_FAMILY-378";Tend="1343";Tstart="1164";shortTE="F";uid="fcfbaab4-57b4-427b-acba-990c04391722"
CM032340.1	RepeatMasker	DNA/hAT	20716662	20717480	4566	-	.	ID="RND-1_FAMILY-525";TEgroup="ctg_2%7CRND-1_FAMILY-525%7C2";Tend="1998";Tstart="947";shortTE="F";uid="9b809f1e-3c3b-4514-bdc4-59cbc6d312e5"
CM032340.1	RepeatMasker	DNA	15663081	15663252	458	-	.	ID="TTAA2C_AP";Tend="412";Tstart="235";shortTE="F";uid="729cdf16-e724-4e6b-9bcf-0889459e6660"
CM032340.1	RepeatMasker	DNA/hAT-Tip100	17280107	17280336	1402	-	.	ID="RND-6_FAMILY-8471";Tend="1213";Tstart="984";shortTE="F";uid="1087e71c-37f8-4a82-b287-019f728dea32"
CM032340.1	RepeatMasker	DNA/hAT	5977507	5978055	1387	-	.	ID="RND-3_FAMILY-31";TEgroup="ctg_2%7CRND-3_FAMILY-31%7C2";Tend="1700";Tstart="1001";shortTE="F";uid="8ef288b6-350b-4f88-8821-6b07e2905286"
CM032340.1	RepeatMasker	LINE/I	5570644	5571069	3131	-	.	ID="RND-5_FAMILY-2334";Tend="2563";Tstart="2137";shortTE="F";uid="70e00fc7-1365-49fc-a685-29099e0472cc"
CM032340.1	RepeatMasker	DNA/hAT	8243443	8243593	856	-	.	ID="RND-4_FAMILY-670";Tend="934";Tstart="783";shortTE="F";uid="0d83591a-0da5-4e82-be40-596763adaa0f"
CM032340.1	RepeatMasker	DNA/TcMar-Tc1	3398507	3398630	624	-	.	ID="MARINER-N22_AG";Tend="180";Tstart="66";shortTE="F";uid="a41b45dc-bb0f-49cf-88b1-0b3833ea4bfb"
CM032340.1	RepeatMasker	Unknown	15568690	15569091	1896	-	.	ID="RND-6_FAMILY-11921";Tend="2027";Tstart="1614";shortTE="F";uid="6aee04b1-dc2a-487a-84f7-b2187e4f5658"
CM032340.1	RepeatMasker	Unknown	1700276	1700506	1085	-	.	ID="RND-6_FAMILY-6616";Tend="1175";Tstart="954";shortTE="F";uid="8472f477-8b22-492a-bd4f-d06524e3d27f"
CM032340.1	RepeatMasker	LINE/I-Jockey	15540875	15541139	420	-	.	ID="VINGI-11_LMI";Tend="3009";Tstart="2593";shortTE="F";uid="50bb8ee8-081e-43db-a44d-7dc043b98cd0"
CM032340.1	RepeatMasker	DNA/hAT-Charlie	14150102	14150328	431	-	.	ID="RND-6_FAMILY-3288";Tend="1343";Tstart="1087";shortTE="F";uid="3557d412-41fb-43cc-908c-14833047f535"
CM032340.1	RepeatMasker	LINE/Penelope	4658216	4658365	1096	-	.	ID="RND-6_FAMILY-1467";Tend="2068";Tstart="1919";shortTE="F";uid="0f03030d-d6c2-45cc-b2c0-1a7d3db74b59"
CM032340.1	RepeatMasker	DNA/hAT-Tip100	1720517	1721304	4780	-	.	ID="RND-5_FAMILY-674";Tend="1762";Tstart="935";shortTE="F";uid="c1d9f170-5b13-4842-9ed6-a2c1c6456325"
CM032340.1	RepeatMasker	DNA/hAT-Blackjack	12408125	12408933	3837	-	.	ID="RND-4_FAMILY-1";TEgroup="ctg_2%7CRND-4_FAMILY-1%7C4";Tend="4764";Tstart="2785";shortTE="F";uid="d507ca47-beac-496f-8c48-96a7436dec71"
CM032340.1	RepeatMasker	Unknown	902426	902591	678	-	.	ID="RND-1_FAMILY-26";TEgroup="ctg_2%7CRND-1_FAMILY-26%7C1";Tend="1094";Tstart="985";shortTE="T";uid="ce26ac54-5c1f-44d2-b0d5-f1d1f3959554"
CM032340.1	RepeatMasker	Unknown	3984419	3984628	872	-	.	ID="RND-6_FAMILY-1381";Tend="1159";Tstart="878";shortTE="F";uid="305bb071-0412-4375-b446-d9d84b3f86f5"
CM032340.1	RepeatMasker	DNA/hAT-Tip100	10425860	10426129	1920	-	.	ID="RND-1_FAMILY-255";Tend="1011";Tstart="743";shortTE="F";uid="82a77f9d-4f51-459d-81f6-fd982be295fa"
CM032340.1	RepeatMasker	LINE/R1	8285993	8290001	33291	-	.	ID="RND-1_FAMILY-527";Tend="5194";Tstart="1190";shortTE="F";uid="f617965b-2c2f-4271-98e2-26a98c8bd5b1"
CM032340.1	RepeatMasker	DNA/TcMar-Pogo	13291707	13292461	2067	-	.	ID="RND-5_FAMILY-7862";Tend="1611";Tstart="942";shortTE="F";uid="48a49606-5e70-4a7c-a6c7-6d303c34f33f"
CM032340.1	RepeatMasker	LINE/Dong-R4	7447512	7448865	9740	-	.	ID="RND-6_FAMILY-1245";Tend="2016";Tstart="679";shortTE="F";uid="a8a07d40-c555-424a-b8e4-fdf104de1a46"
CM032340.1	RepeatMasker	Unknown	2594659	2594797	748	-	.	ID="RND-5_FAMILY-3860";Tend="704";Tstart="564";shortTE="F";uid="53e3e9d8-2d89-4cbe-888a-b3042d95c269"
CM032340.1	RepeatMasker	DNA/TcMar-Tc1	26752	27058	952	-	.	ID="rnd-6_family-1466";Tend="1145";Tstart="790";shortTE="F";uid="ea4dd0f9-f54b-4d52-8364-658b9fd4bae5"
CM032340.1	RepeatMasker	DNA/hAT-Charlie	5928031	5929379	8313	-	.	ID="RND-5_FAMILY-114";Tend="1694";Tstart="326";shortTE="F";uid="e868ca99-b8c3-4f32-868b-c8ed988dba24"
CM032340.1	RepeatMasker	Unknown	11811723	11812362	3898	-	.	ID="RND-1_FAMILY-199";Tend="1731";Tstart="1124";shortTE="F";uid="faf35a11-fe5b-4c9c-a772-8b423674c2a8"
CM032340.1	RepeatMasker	Unknown	19552675	19553240	4564	-	.	ID="RND-1_FAMILY-135";Tend="1484";Tstart="921";shortTE="F";uid="551ea21d-76b1-4969-8276-40d71c551a11"
CM032340.1	RepeatMasker	DNA/hAT-Blackjack	15074209	15074418	1452	-	.	ID="RND-1_FAMILY-18";Tend="1140";Tstart="945";shortTE="F";uid="dc554ed1-e80b-46a2-9e3a-4cbe5dca825d"
CM032340.1	RepeatMasker	DNA/hAT-Tip100	11481967	11482152	1054	-	.	ID="RND-5_FAMILY-4765";Tend="1255";Tstart="1076";shortTE="F";uid="6c869c79-1170-46e2-ae31-54acdbd9a659"
CM032340.1	RepeatMasker	DNA/hAT	6230390	6230558	821	-	.	ID="RND-4_FAMILY-333";Tend="1575";Tstart="1389";shortTE="F";uid="a48e4c2e-7fd4-42c4-a6fe-aff4a0463a5f"
CM032340.1	RepeatMasker	Unknown	4049824	4050058	894	-	.	ID="RND-5_FAMILY-8134";Tend="1202";Tstart="919";shortTE="F";uid="c8b8f076-e69d-4d00-88d9-47942be8fd92"
CM032340.1	RepeatMasker	Unknown	15843004	15843361	590	-	.	ID="RND-6_FAMILY-395";TEgroup="ctg_2%7CRND-6_FAMILY-395%7C1";Tend="1214";Tstart="937";shortTE="T";uid="039d1a3b-08cb-42e7-aef9-5192ef938f10"
CM032340.1	RepeatMasker	LTR/Pao	6991967	6992718	730	-	.	ID="BEL-213_AA-I";Tend="6208";Tstart="4779";shortTE="F";uid="269cdb5f-d108-4f36-953d-45345fc8094e"
CM032340.1	RepeatMasker	LINE/R1-LOA	19359132	19359508	840	-	.	ID="RND-5_FAMILY-4065";Tend="1338";Tstart="837";shortTE="F";uid="218522e0-a37e-46e5-91fd-a325717e3cba"
CM032340.1	RepeatMasker	Unknown	8291195	8293378	12361	-	.	ID="RND-1_FAMILY-289";Tend="2355";Tstart="135";shortTE="F";uid="a35d3074-8538-4ba6-8e87-ca044b877397"
CM032340.1	RepeatMasker	DNA/hAT-Charlie	5017180	5017611	2626	-	.	ID="RND-6_FAMILY-3288";Tend="1564";Tstart="1101";shortTE="F";uid="6ec17347-edf9-4b4d-bff0-365e2e0a78c0"
CM032340.1	RepeatMasker	Unknown	15441090	15441341	1656	-	.	ID="RND-1_FAMILY-20";Tend="1216";Tstart="935";shortTE="F";uid="007d8661-1207-47fd-8fdc-527c1cceb41c"
CM032340.1	RepeatMasker	Unknown	4272248	4272409	1017	-	.	ID="RND-1_FAMILY-258";Tend="1148";Tstart="994";shortTE="F";uid="fd38b34c-5d3f-4ac0-9e70-44241d43e2a1"
CM032340.1	RepeatMasker	DNA/TcMar-Pogo	1839787	1839935	999	-	.	ID="RND-6_FAMILY-1051";Tend="1086";Tstart="941";shortTE="F";uid="48207b24-b29a-47c4-9b15-318fb7a49a3d"
CM032340.1	RepeatMasker	Unknown	9585763	9586151	697	-	.	ID="RND-5_FAMILY-528";Tend="1666";Tstart="1114";shortTE="F";uid="2e81e755-de7f-484a-8594-822692f0af8f"
CM032340.1	RepeatMasker	DNA/hAT-Tip100	14650686	14650914	1540	-	.	ID="RND-4_FAMILY-19";Tend="1100";Tstart="870";shortTE="F";uid="fb86ebf6-e0f3-4096-964c-8bd283793d00"
CM032340.1	RepeatMasker	LINE/R1	1500794	1500936	416	-	.	ID="RND-6_FAMILY-19022";Tend="3006";Tstart="2859";shortTE="F";uid="32431eac-c154-41b7-8c03-770719af6d12"
CM032340.1	RepeatMasker	DNA/hAT-Tip100	1733610	1734070	1749	-	.	ID="rnd-5_family-4765";Tend="1463";Tstart="946";shortTE="F";uid="5339bb37-d748-4aec-92d4-a2f41737b4ba"
CM032340.1	RepeatMasker	DNA/hAT-Charlie	1737438	1737652	1282	-	.	ID="RND-6_FAMILY-3288";Tend="1139";Tstart="927";shortTE="F";uid="81f413b6-a2d5-48c4-b20c-7a9a96e3ffea"
CM032340.1	RepeatMasker	DNA/hAT-Tip100	20079432	20079542	531	-	.	ID="RND-6_FAMILY-12038";Tend="1148";Tstart="1017";shortTE="F";uid="25fce5d9-a804-4637-8365-67e78bdaef65"
CM032340.1	RepeatMasker	Unknown	29468	29758	740	-	.	ID="RND-5_FAMILY-6896";Tend="921";Tstart="653";shortTE="F";uid="1f6c6094-05e0-4ff2-b740-f3f4a218053b"
CM032340.1	RepeatMasker	DNA/hAT-Tip100	10271296	10271551	1763	-	.	ID="RND-1_FAMILY-12";Tend="1239";Tstart="953";shortTE="F";uid="4d2d1c7f-48f5-4d6f-b23c-565616a6863d"
CM032340.1	RepeatMasker	DNA/TcMar-Tc1	15472388	15473069	4593	-	.	ID="RND-6_FAMILY-1196";Tend="1673";Tstart="958";shortTE="F";uid="112d0af0-523b-49e8-8370-d22697f40834"
CM032340.1	RepeatMasker	Unknown	7107453	7107719	707	-	.	ID="RND-6_FAMILY-2014";Tend="1201";Tstart="928";shortTE="F";uid="6b8515ce-7d6f-4686-9097-2bd881909578"
CM032340.1	RepeatMasker	DNA/hAT-Tip100	12388801	12389222	1732	-	.	ID="RND-4_FAMILY-6";Tend="1502";Tstart="1120";shortTE="F";uid="f49003b9-fa5e-4c7c-b080-37096f942c52"
CM032340.1	RepeatMasker	LINE/RTE-BovB	14978417	14978660	915	-	.	ID="RND-5_FAMILY-1830";Tend="3242";Tstart="2963";shortTE="F";uid="50013449-1eaa-4360-a030-8dc718507761"
CM032340.1	RepeatMasker	DNA/Maverick	20029428	20029545	423	-	.	ID="POLINTON-2_PBA";Tend="4982";Tstart="4864";shortTE="F";uid="7e4a6194-429f-43ae-9b06-94c1b9efd29b"
CM032340.1	RepeatMasker	Unknown	19698126	19698357	1329	-	.	ID="RND-1_FAMILY-60";Tend="1161";Tstart="932";shortTE="F";uid="494b50d1-eb2a-439d-94b1-3daf001ef86f"
CM032340.1	RepeatMasker	DNA/hAT-Tip100	17018973	17019322	2039	-	.	ID="RND-1_FAMILY-46";Tend="1297";Tstart="940";shortTE="F";uid="1271fbce-528c-40be-89a9-f81769366562"
CM032340.1	RepeatMasker	DNA/hAT-Tip100	400860	401254	2017	-	.	ID="RND-1_FAMILY-92";Tend="1406";Tstart="941";shortTE="F";uid="a51d98f3-59e9-4696-8848-099cc3329d91"
CM032340.1	RepeatMasker	Unknown	18715172	18715345	745	-	.	ID="RND-6_FAMILY-1889";Tend="1418";Tstart="1223";shortTE="F";uid="aac0dd79-9e96-4acf-b561-b19ab722489b"
CM032340.1	RepeatMasker	Unknown	17941029	17941239	940	-	.	ID="RND-5_FAMILY-8319";Tend="1311";Tstart="1074";shortTE="F";uid="d3f3e620-dea2-47f9-aeb0-817d07f0cf5c"
CM032340.1	RepeatMasker	DNA	16631704	16632022	485	-	.	ID="TTAA25_AP";Tend="338";Tstart="25";shortTE="F";uid="a39e0392-ecf9-451d-903c-aaccb9e269cb"
CM032340.1	RepeatMasker	Unknown	1801283	1801748	3273	-	.	ID="RND-1_FAMILY-194";Tend="1460";Tstart="962";shortTE="F";uid="4bc9ea21-9410-455f-bf93-8a680b5da603"
CM032340.1	RepeatMasker	RC/Helitron	17540786	17540908	505	-	.	ID="HELITRON-N1_PBA";Tend="692";Tstart="572";shortTE="F";uid="225c3f6e-c1e0-4db5-9914-f83b5e0d8215"
CM032340.1	RepeatMasker	Unknown	19784886	19785049	898	-	.	ID="RND-6_FAMILY-736";Tend="1225";Tstart="1069";shortTE="F";uid="752a7e94-623c-4f43-b3ef-76278726d7f5"
CM032340.1	RepeatMasker	DNA/hAT-Tip100	4840059	4840478	2271	-	.	ID="RND-6_FAMILY-37543";Tend="1427";Tstart="942";shortTE="F";uid="59b39454-8a6c-4efa-827a-8ca1ec11f6b3"
CM032340.1	RepeatMasker	DNA/hAT-Tip100	1774527	1774913	2085	-	.	ID="RND-4_FAMILY-1732";Tend="1397";Tstart="970";shortTE="F";uid="ca314cd4-e36b-425f-95c3-5c09a774d18f"
CM032340.1	RepeatMasker	LTR/Gypsy	5582972	5584590	29198	-	.	ID="RND-5_FAMILY-3371";Tend="3505";Tstart="1934";shortTE="F";uid="449c2a8c-18f4-4c18-8d12-d788a567ca22"
CM032340.1	RepeatMasker	Unknown	8118737	8119333	3766	-	.	ID="RND-4_FAMILY-588";Tend="1507";Tstart="925";shortTE="F";uid="7857c754-f2b5-45f5-a127-4ea4381058f1"
CM032340.1	RepeatMasker	LINE/Penelope	5580850	5581691	2153	-	.	ID="RND-6_FAMILY-7740";Tend="1899";Tstart="1168";shortTE="F";uid="8a26e2d9-059d-4009-96b3-a712ad2891bb"
CM032340.1	RepeatMasker	DNA/hAT	3597346	3597608	425	-	.	ID="RND-6_FAMILY-2789";Tend="1897";Tstart="1604";shortTE="F";uid="e6844400-f72b-4cb8-8c05-578a4320cf5c"
CM032340.1	RepeatMasker	Unknown	9967726	9967831	644	-	.	ID="RND-6_FAMILY-395";Tend="1055";Tstart="938";shortTE="F";uid="d951af09-62cc-4bc8-bde0-f3d0142b5077"
CM032340.1	RepeatMasker	Unknown	14998939	14999292	1220	-	.	ID="RND-5_FAMILY-2866";Tend="1512";Tstart="1089";shortTE="F";uid="20379355-30d9-4848-804d-3b771c6e54c7"
CM032340.1	RepeatMasker	DNA/hAT-Charlie	20641592	20641951	1754	-	.	ID="RND-5_FAMILY-1039";Tend="1375";Tstart="953";shortTE="F";uid="475a8c28-5958-42eb-9ac4-f20988008afc"
CM032340.1	RepeatMasker	DNA/hAT	14640758	14641375	1618	-	.	ID="RND-4_FAMILY-333";TEgroup="ctg_2%7CRND-4_FAMILY-333%7C1";Tend="1851";Tstart="933";shortTE="F";uid="73352e40-02f1-45f5-a220-83313d446b1b"
CM032340.1	RepeatMasker	Unknown	6713570	6713745	1473	-	.	ID="RND-1_FAMILY-158";Tend="1117";Tstart="940";shortTE="F";uid="e3a0a4e8-b4ce-49a6-8b86-7ce923a433d1"
CM032340.1	RepeatMasker	DNA/hAT	16504118	16504329	490	-	.	ID="DNA8-105_AP";Tend="214";Tstart="5";shortTE="F";uid="097c7a99-5a62-4d87-8830-e402ad8b5d96"
CM032340.1	RepeatMasker	Unknown	6988857	6988980	1107	-	.	ID="RND-1_FAMILY-37";Tend="1117";Tstart="994";shortTE="F";uid="2e568208-f3e1-4ae9-8ea6-a9fcdfa35c21"
CM032340.1	RepeatMasker	DNA/TcMar-Tc1	2174154	2174750	3369	-	.	ID="RND-1_FAMILY-23";Tend="1597";Tstart="976";shortTE="F";uid="639631cf-906d-426a-92d9-5961b3b534a2"
CM032340.1	RepeatMasker	Unknown	4083571	4083989	1695	-	.	ID="RND-5_FAMILY-528";Tend="1723";Tstart="1246";shortTE="F";uid="6311e1ac-2621-4295-a2e1-95dfc8380fa1"
CM032340.1	RepeatMasker	Unknown	20655545	20655763	1646	-	.	ID="RND-1_FAMILY-468";Tend="1876";Tstart="1658";shortTE="F";uid="11b13844-5e04-4810-9e5b-81269c4b9686"
CM032340.1	RepeatMasker	Unknown	2016415	2016612	1010	-	.	ID="RND-5_FAMILY-3762";Tend="1328";Tstart="1115";shortTE="F";uid="70eb8a65-9339-4e6f-ba27-e8881f576c09"
CM032340.1	RepeatMasker	Unknown	18283665	18283778	695	-	.	ID="RND-1_FAMILY-36";Tend="1050";Tstart="937";shortTE="F";uid="d60076be-cf05-4d52-8764-6de4c772ff51"
CM032340.1	RepeatMasker	DNA/TcMar-Tc1	2383131	2383297	402	-	.	ID="MARINER-N22_AG";Tend="1335";Tstart="1169";shortTE="F";uid="d2159570-b54f-46e5-9969-313b135fd171"
CM032340.1	RepeatMasker	Unknown	38295	38622	856	-	.	ID="RND-5_FAMILY-6896";Tend="973";Tstart="653";shortTE="F";uid="81952a95-6878-41ab-a30f-962f62e828ef"
CM032340.1	RepeatMasker	Unknown	5839897	5840079	1051	-	.	ID="RND-4_FAMILY-221";Tend="1199";Tstart="1016";shortTE="F";uid="f90c72ba-ccb5-4c9e-ad60-61ea45abfe74"
CM032340.1	RepeatMasker	DNA/hAT	173514	173644	409	-	.	ID="RND-6_FAMILY-2789";Tend="1194";Tstart="1063";shortTE="F";uid="0cc7321f-d9ba-4e8d-bd56-c871f2bc8edd"
CM032340.1	RepeatMasker	DNA/TcMar-Tc1	8746412	8746893	1521	-	.	ID="RND-1_FAMILY-23";Tend="1503";Tstart="898";shortTE="F";uid="5ab512b9-0ea1-487f-8b18-f6a4afe38b67"
CM032340.1	RepeatMasker	Retroposon?	9908644	9909293	4723	-	.	ID="RND-1_FAMILY-97";Tend="2013";Tstart="1363";shortTE="F";uid="d79a4031-ffb3-434e-9aea-347daa7f1dfc"
CM032340.1	RepeatMasker	DNA/P	13263335	13263442	602	-	.	ID="RND-6_FAMILY-2530";Tend="390";Tstart="284";shortTE="F";uid="d1767843-8b1c-4a7f-922b-4b4a0d122968"
CM032340.1	RepeatMasker	DNA/TcMar-Tc1	16761756	16761863	462	-	.	ID="MARINER-N22_AG";Tend="187";Tstart="80";shortTE="F";uid="4d51cca8-ba5e-4de7-9ee0-4ce77c0419d2"
CM032340.1	RepeatMasker	LINE/I	16084918	16086601	10707	-	.	ID="RND-1_FAMILY-538";Tend="2181";Tstart="502";shortTE="F";uid="35b93bbd-cfc3-41e5-bab1-4d9d72b48b81"
CM032340.1	RepeatMasker	Unknown	18014255	18014715	1267	-	.	ID="RND-6_FAMILY-5142";Tend="1555";Tstart="942";shortTE="F";uid="38f3d312-bf46-45d2-ae31-165dd3653abe"
CM032340.1	RepeatMasker	Unknown	13324556	13324866	1328	-	.	ID="RND-5_FAMILY-2399";Tend="935";Tstart="604";shortTE="F";uid="dd73f9e6-b13f-4678-a4b5-f0c0ed22bf8d"
CM032340.1	RepeatMasker	DNA/hAT-Tip100	9736637	9736855	1006	-	.	ID="RND-1_FAMILY-198";Tend="1414";Tstart="1166";shortTE="F";uid="99e9f6fa-4179-4d34-884e-7ce938031526"
CM032340.1	RepeatMasker	DNA/hAT-Tip100	14119637	14119750	431	-	.	ID="RND-4_FAMILY-6";Tend="1615";Tstart="1516";shortTE="F";uid="181d0364-ae9a-4ee4-a9a5-803416531be5"
CM032340.1	RepeatMasker	RC/Helitron	6981743	6982002	1324	-	.	ID="RND-6_FAMILY-2958";Tend="3463";Tstart="3121";shortTE="F";uid="a86c16be-515b-4a02-b836-f5f7c83b17bb"
CM032340.1	RepeatMasker	DNA/hAT-Ac	6048509	6049091	3481	-	.	ID="RND-6_FAMILY-8523";Tend="1412";Tstart="768";shortTE="F";uid="ef0c5935-234c-4ef0-b968-20082fe70d66"
CM032340.1	RepeatMasker	DNA/TcMar-Mariner	7372275	7373216	5363	-	.	ID="RND-5_FAMILY-885";Tend="1886";Tstart="937";shortTE="F";uid="a141891b-af2d-4ad5-8444-1031040b6175"
CM032340.1	RepeatMasker	Unknown	49714	52295	4226	-	.	ID="RND-4_FAMILY-4829";Tend="3200";Tstart="692";shortTE="F";uid="589e2dee-b267-492e-8c16-196dd855c418"
CM032340.1	RepeatMasker	DNA/hAT-Ac	9096203	9096498	1667	-	.	ID="RND-6_FAMILY-8523";Tend="1051";Tstart="775";shortTE="F";uid="3b218eb9-6830-449f-a050-c2f71f72cc11"
CM032340.1	RepeatMasker	Unknown	16968191	16968794	4643	-	.	ID="RND-6_FAMILY-11254";Tend="1594";Tstart="976";shortTE="F";uid="0307d782-6929-4a78-91c4-b0e11f9f7f1e"
CM032340.1	RepeatMasker	DNA/hAT-Tip100	15100849	15101171	440	-	.	ID="RND-1_FAMILY-265";TEgroup="ctg_2%7CRND-1_FAMILY-265%7C1";Tend="1451";Tstart="930";shortTE="T";uid="8e68d79b-50ea-4413-8a01-1d2328b9c4be"
CM032340.1	RepeatMasker	Unknown	11717983	11718103	604	-	.	ID="RND-6_FAMILY-17745";Tend="2453";Tstart="2333";shortTE="F";uid="4999bb3e-3b0d-4f91-8b7c-0fb4b65c3c36"
CM032340.1	RepeatMasker	DNA/hAT-Blackjack	6924710	6925556	3326	-	.	ID="RND-4_FAMILY-1";Tend="5329";Tstart="4479";shortTE="F";uid="eba10a05-a95c-42ed-81e0-7b8071b9472a"
CM032340.1	RepeatMasker	DNA/TcMar-Tc1	24333	25691	8725	-	.	ID="RND-6_FAMILY-1466";Tend="2201";Tstart="847";shortTE="F";uid="029315bd-a74e-4650-9369-73575325ffda"
CM032340.1	RepeatMasker	DNA/TcMar-Mariner	18839305	18840189	663	-	.	ID="MARINER-4_RPR";TEgroup="ctg_2%7CMARINER-4_RPR%7C2";Tend="1324";Tstart="1";shortTE="F";uid="1e017169-0c7e-4993-9dc2-2d25480336a0"
CM032340.1	RepeatMasker	Unknown	4402073	4402339	1755	-	.	ID="RND-1_FAMILY-60";Tend="1218";Tstart="941";shortTE="F";uid="031b325c-6be9-43e1-9356-46fc4ee6c870"
CM032340.1	RepeatMasker	DNA/TcMar-Tc1	19455736	19455981	533	-	.	ID="RND-1_FAMILY-27";Tend="1337";Tstart="1039";shortTE="F";uid="1fa426d4-4ad0-40f2-91ca-ad3d55ef0dc6"
CM032340.1	RepeatMasker	DNA/P	2004098	2004240	567	-	.	ID="RND-5_FAMILY-10134";Tend="1476";Tstart="1341";shortTE="F";uid="2f645685-85ae-470e-a2b8-e88adb0bcd7b"
CM032340.1	RepeatMasker	Unknown	47843	49573	1881	-	.	ID="RND-4_FAMILY-4829";TEgroup="ctg_2%7CRND-4_FAMILY-4829%7C3";Tend="2728";Tstart="1618";shortTE="F";uid="27433963-6390-4a77-a632-bc1f32d8fbe9"
CM032340.1	RepeatMasker	DNA/hAT-Tip100	9427469	9428016	1448	-	.	ID="RND-6_FAMILY-1821";TEgroup="ctg_2%7CRND-6_FAMILY-1821%7C1";Tend="2955";Tstart="2555";shortTE="F";uid="5b4adfd9-bfbc-4cf2-a665-cec677cf16b7"
CM032340.1	RepeatMasker	DNA/hAT-hAT19	6386283	6386456	560	-	.	ID="RND-4_FAMILY-355";Tend="1429";Tstart="1218";shortTE="F";uid="5f73b240-5f03-4050-badd-5fd027cbb413"
CM032340.1	RepeatMasker	DNA/hAT-Tip100	9581380	9581787	2358	-	.	ID="RND-1_FAMILY-92";Tend="1406";Tstart="946";shortTE="F";uid="33cc35c4-d9ee-4ca3-bdee-5861dd9209b7"
CM032340.1	RepeatMasker	Unknown	3131795	3131906	557	-	.	ID="RND-4_FAMILY-221";Tend="877";Tstart="770";shortTE="F";uid="d6cb5786-f549-4c37-9f0a-000f1d3e258f"
CM032340.1	RepeatMasker	DNA/PIF-Harbinger	4709505	4709805	1235	-	.	ID="RND-6_FAMILY-3296";Tend="1391";Tstart="1009";shortTE="F";uid="c04dadbf-8f8c-41bf-920d-bafde63aa81f"
CM032340.1	RepeatMasker	Unknown	20096979	20097462	2570	-	.	ID="RND-1_FAMILY-290";Tend="1488";Tstart="979";shortTE="F";uid="9eec4cc0-9dd6-4be1-92ee-922d92308221"
CM032340.1	RepeatMasker	Unknown	15441502	15441836	1866	-	.	ID="RND-1_FAMILY-53";Tend="1329";Tstart="929";shortTE="F";uid="aa6ecece-ef03-47e8-98e1-77b78d8de886"
CM032340.1	RepeatMasker	Unknown	19478727	19478997	626	-	.	ID="RND-6_FAMILY-4652";Tend="1183";Tstart="844";shortTE="F";uid="ef762c5f-4c44-4d66-bf17-a1c8952ded43"
CM032340.1	RepeatMasker	Retroposon?	8682946	8683417	2178	-	.	ID="RND-1_FAMILY-162";Tend="1851";Tstart="1326";shortTE="F";uid="e39478f1-a29a-4a9b-8215-34d7e0c2f26a"
CM032340.1	RepeatMasker	Unknown	4927087	4927278	525	-	.	ID="RND-6_FAMILY-2053";Tend="1672";Tstart="1491";shortTE="F";uid="5f2db70c-c5bc-41a3-82c4-da44647b52aa"
CM032340.1	RepeatMasker	DNA/hAT-Ac	8964164	8964826	4576	-	.	ID="RND-6_FAMILY-3981";Tend="1544";Tstart="899";shortTE="F";uid="0cbdba54-346f-46b9-ab22-27ab44e129d4"
CM032340.1	RepeatMasker	DNA/TcMar-Tc1	7568836	7568982	634	-	.	ID="RND-1_FAMILY-52";Tend="985";Tstart="840";shortTE="F";uid="6ca6d7d7-3ff1-4145-92ba-4c2654f9bfe7"
CM032340.1	RepeatMasker	LINE/I-Jockey	9090013	9090133	1006	-	.	ID="RND-5_FAMILY-4853";Tend="1620";Tstart="1500";shortTE="F";uid="638a41da-d02d-4bf2-a736-77615455616a"
CM032340.1	RepeatMasker	DNA/hAT	19047808	19048534	2019	-	.	ID="RND-1_FAMILY-112";Tend="1730";Tstart="954";shortTE="F";uid="79a318ac-748e-4f99-9e4d-dc769a0b9b57"
CM032340.1	RepeatMasker	DNA/TcMar-Tc1	11296058	11296682	3626	-	.	ID="RND-6_FAMILY-1196";Tend="1669";Tstart="958";shortTE="F";uid="a6678a87-9292-43f9-97f8-7d19d9b2fd7a"
CM032340.1	RepeatMasker	LTR/Pao	3008034	3008830	2703	-	.	ID="RND-5_FAMILY-615";Tend="1815";Tstart="1001";shortTE="F";uid="8cd4613b-f650-401e-bedb-4412a6b93705"
CM032340.1	RepeatMasker	DNA/TcMar-Tc1	314054	314500	2198	-	.	ID="RND-6_FAMILY-1196";Tend="1674";Tstart="1189";shortTE="F";uid="1b5020cd-e0ad-4087-abb9-e1db94c9df14"
CM032340.1	RepeatMasker	LINE/RTE-BovB	14821743	14821953	442	-	.	ID="RND-6_FAMILY-4570";Tend="1813";Tstart="1601";shortTE="F";uid="98991d53-a331-471f-a455-b228a4a543df"
CM032340.1	RepeatMasker	DNA/hAT-Tip100	1897478	1897678	1093	-	.	ID="RND-4_FAMILY-1732";Tend="1398";Tstart="1183";shortTE="F";uid="140dbe17-e2ee-4f3e-b4d7-b5bf0fc9f134"
CM032340.1	RepeatMasker	Unknown	13884804	13886178	5909	-	.	ID="RND-4_FAMILY-221";Tend="2032";Tstart="662";shortTE="F";uid="7be2d623-0c41-4457-bfed-b9ae15db96f4"
CM032340.1	RepeatMasker	Unknown	1366747	1367081	1867	-	.	ID="RND-5_FAMILY-750";Tend="1298";Tstart="982";shortTE="F";uid="c96e3818-3266-4b1d-b704-1e9a05e52fe7"
CM032340.1	RepeatMasker	Unknown	367373	367729	1081	-	.	ID="RND-5_FAMILY-4";Tend="1347";Tstart="994";shortTE="F";uid="30dd668e-3c78-4328-8ef3-5349c6cc9216"
CM032340.1	RepeatMasker	RC/Helitron	16348566	16349410	3224	-	.	ID="RND-6_FAMILY-4962";TEgroup="ctg_2%7CRND-6_FAMILY-4962%7C1";Tend="1387";Tstart="615";shortTE="F";uid="e286a3b0-1fe4-4f26-93ab-48bf112c9ad3"
CM032340.1	RepeatMasker	DNA/hAT-Tip100	15111600	15111825	572	-	.	ID="RND-1_FAMILY-108";Tend="1235";Tstart="998";shortTE="F";uid="e14fdd20-cbf4-4b12-83b7-4fdadff5a963"
CM032340.1	RepeatMasker	Unknown	16335746	16335901	533	-	.	ID="RND-6_FAMILY-8518";Tend="2341";Tstart="2159";shortTE="F";uid="f42688ab-3735-45ec-9d06-f163ea3c9b7d"
CM032340.1	RepeatMasker	RC/Helitron	20343696	20344007	2397	-	.	ID="RND-4_FAMILY-143";Tend="1313";Tstart="982";shortTE="F";uid="82a91334-946c-4d2c-aae4-ff76915ddfb4"
CM032340.1	RepeatMasker	Unknown	12182447	12182716	1657	-	.	ID="RND-1_FAMILY-321";Tend="1237";Tstart="950";shortTE="F";uid="9c206046-a034-410f-9885-87ae561a9581"
CM032340.1	RepeatMasker	LTR/Gypsy	12336863	12343950	45626	-	.	ID="RND-5_FAMILY-3371";Tend="6925";Tstart="28";shortTE="F";uid="3a37e693-e2a1-4fcf-a5f5-5f925d045998"
CM032340.1	RepeatMasker	DNA/PIF-Spy	3438141	3438275	416	-	.	ID="ISL2EU-3N1_CFL";Tend="332";Tstart="198";shortTE="F";uid="3ec04eb7-3076-4fbf-a6a4-908f6a5168e8"
CM032340.1	RepeatMasker	DNA/TcMar-Tc1	21063356	21063601	459	-	.	ID="MARINER-N1_RPR";Tend="773";Tstart="532";shortTE="F";uid="57bdd6e9-4832-4db8-9fd4-a87b0ee45acb"
CM032340.1	RepeatMasker	DNA/hAT	997119	997275	980	-	.	ID="RND-5_FAMILY-1457";Tend="1062";Tstart="895";shortTE="F";uid="da5821d8-9d28-4381-a550-8de33a173090"
CM032340.1	RepeatMasker	LINE/Penelope	12612477	12615216	23876	-	.	ID="RND-6_FAMILY-7740";Tend="5167";Tstart="800";shortTE="F";uid="a4634e39-4039-4033-a1eb-22b18c8a93db"
CM032340.1	RepeatMasker	Unknown	18317692	18318205	3580	-	.	ID="RND-5_FAMILY-961";Tend="2480";Tstart="1955";shortTE="F";uid="6e626ebe-ab2b-4f7d-9c7f-3eccd9d1f988"
CM032340.1	RepeatMasker	LINE/I-Jockey	7699831	7700336	2542	-	.	ID="RND-6_FAMILY-468";Tend="4347";Tstart="3768";shortTE="F";uid="2b6f2ad9-51dd-483d-9c9e-167e8a9d21fe"
CM032340.1	RepeatMasker	DNA/TcMar-Tc1	18869424	18869538	679	-	.	ID="RND-1_FAMILY-52";Tend="1669";Tstart="1554";shortTE="F";uid="b0a9b9b0-69df-4d07-8fa8-397d26f85334"
CM032340.1	RepeatMasker	DNA/hAT	6177270	6177629	1149	-	.	ID="RND-5_FAMILY-1457";Tend="1328";Tstart="927";shortTE="F";uid="b66a43b9-64ec-4444-af17-019b9990063f"
CM032340.1	RepeatMasker	Unknown	6714527	6714770	1037	-	.	ID="RND-6_FAMILY-25769";Tend="1149";Tstart="917";shortTE="F";uid="3ae27881-3105-4d96-8a2e-5052bccd2b6f"
CM032340.1	RepeatMasker	LINE/RTE-BovB	7121728	7122320	893	-	.	ID="RND-4_FAMILY-1302";Tend="1408";Tstart="843";shortTE="F";uid="4ebafc63-b054-4a62-96d1-4fd08b5fd4c7"
CM032340.1	RepeatMasker	DNA/hAT-Tip100	4403970	4404175	951	-	.	ID="RND-6_FAMILY-2082";Tend="1243";Tstart="1045";shortTE="F";uid="1856421e-9317-48cb-ba29-a6c2506f3e17"
CM032340.1	RepeatMasker	LINE/I	13150729	13151084	2288	-	.	ID="RND-6_FAMILY-8213";Tend="1214";Tstart="863";shortTE="F";uid="224e4886-8f4d-45a1-828d-ae9208060d6f"
CM032340.1	RepeatMasker	Unknown	13573156	13573370	709	-	.	ID="RND-1_FAMILY-246";Tend="1185";Tstart="950";shortTE="F";uid="6f74c666-8b6a-478a-b8c1-4ceac04f86cb"
CM032340.1	RepeatMasker	LINE/I-Jockey	1483119	1484000	5287	-	.	ID="RND-6_FAMILY-2765";Tend="1561";Tstart="676";shortTE="F";uid="dbaffe4c-b24f-42c7-9519-c99ddf574103"
CM032340.1	RepeatMasker	DNA/hAT	11327874	11328587	1813	-	.	ID="RND-5_FAMILY-2104";TEgroup="ctg_2%7CRND-5_FAMILY-2104%7C1";Tend="1804";Tstart="1197";shortTE="F";uid="5e5ffab4-82f8-4fec-821e-abd592f9c8c3"
CM032340.1	RepeatMasker	DNA/TcMar-Mariner	20592597	20592787	1057	-	.	ID="RND-5_FAMILY-885";Tend="1208";Tstart="1022";shortTE="F";uid="25d607db-73de-442f-afdc-5d63e7d898b1"
CM032340.1	RepeatMasker	Unknown	18597659	18597924	1861	-	.	ID="RND-1_FAMILY-321";Tend="1234";Tstart="959";shortTE="F";uid="88187545-5833-433c-8a77-d98f7123277f"
CM032340.1	RepeatMasker	Unknown	19789655	19790298	2995	-	.	ID="RND-6_FAMILY-3611";Tend="1648";Tstart="947";shortTE="F";uid="91e50ea0-d9c8-4c2a-8816-229f595e52dc"
CM032340.1	RepeatMasker	LTR/Copia	2655182	2655434	1081	-	.	ID="RND-1_FAMILY-117";Tend="1078";Tstart="814";shortTE="F";uid="450613fa-e740-4675-a587-35fc727ffb71"
CM032340.1	RepeatMasker	DNA/PIF-Spy	12233677	12234302	5341	-	.	ID="RND-1_FAMILY-0";Tend="2006";Tstart="1383";shortTE="F";uid="a87f8036-ed65-4062-aab2-1a6b5358103e"
CM032340.1	RepeatMasker	RC/Helitron	17220344	17220458	563	-	.	ID="RND-4_FAMILY-143";Tend="1009";Tstart="897";shortTE="F";uid="276f5cb8-a221-42cb-8ed2-b697155fc7cd"
CM032340.1	RepeatMasker	DNA/hAT	8768393	8769560	7591	-	.	ID="RND-5_FAMILY-729";Tend="1932";Tstart="740";shortTE="F";uid="a689fb1d-5ab3-444b-b681-ed26a1410751"
CM032340.1	RepeatMasker	DNA/hAT-hATm	14283235	14286588	16136	-	.	ID="HAT-4B_AP";Tend="3322";Tstart="1";shortTE="F";uid="add908fe-de19-444b-82d2-48ee996ce537"
CM032340.1	RepeatMasker	Unknown	18860807	18861089	1673	-	.	ID="RND-1_FAMILY-34";Tend="1309";Tstart="1009";shortTE="F";uid="fb0e0abd-3db3-498e-852b-938932d257cd"
CM032340.1	RepeatMasker	DNA/Kolobok-E	19174111	19174225	606	-	.	ID="RND-6_FAMILY-1864";Tend="1251";Tstart="1128";shortTE="F";uid="00225b01-df3a-4471-8c18-2db8b35abe0a"
CM032340.1	RepeatMasker	Unknown	16160657	16160851	1303	-	.	ID="RND-1_FAMILY-60";Tend="1142";Tstart="937";shortTE="F";uid="aa22e44e-0c7b-4343-bf0c-916193977097"
CM032340.1	RepeatMasker	Retroposon?	17832425	17832960	1865	-	.	ID="RND-1_FAMILY-152";Tend="2126";Tstart="1593";shortTE="F";uid="9d72c9ea-e1da-40e7-91f3-4bb38aa58bb1"
CM032340.1	RepeatMasker	DNA/hAT-hAT19	17631186	17631913	4874	-	.	ID="RND-6_FAMILY-2683";Tend="1615";Tstart="883";shortTE="F";uid="d6137f5c-259b-4baa-b171-046e1f5b1b58"
CM032340.1	RepeatMasker	Unknown	12854913	12855231	1769	-	.	ID="RND-6_FAMILY-9200";Tend="1248";Tstart="956";shortTE="F";uid="94944210-99a2-4230-93b2-f17c24a03f62"
CM032340.1	RepeatMasker	DNA/hAT-hATm	10592457	10592630	452	-	.	ID="HAT-4C_AP";Tend="1031";Tstart="856";shortTE="F";uid="18024d7c-ef35-4211-b732-8362cf4c371f"
CM032340.1	RepeatMasker	DNA/TcMar-Tc1	5780805	5780971	496	-	.	ID="MARINER-N22_AG";Tend="1322";Tstart="1159";shortTE="F";uid="ba7d749b-d68c-47fa-bdf6-59841aab13ab"
CM032340.1	RepeatMasker	DNA/hAT-Tip100	15749829	15750264	2730	-	.	ID="RND-4_FAMILY-593";Tend="1382";Tstart="945";shortTE="F";uid="597bcfca-07c7-4123-84e1-d4a188988760"
CM032340.1	RepeatMasker	DNA/hAT-Tip100	1866170	1866296	556	-	.	ID="RND-3_FAMILY-626";Tend="1132";Tstart="985";shortTE="F";uid="08f4b77b-2fc0-4be0-b237-1b812e05c912"
CM032340.1	RepeatMasker	DNA/hAT-Tip100	14259802	14259939	925	-	.	ID="RND-1_FAMILY-108";Tend="1073";Tstart="940";shortTE="F";uid="a14e5f0e-0b79-43c8-90e1-d17f9eadbe05"
CM032340.1	RepeatMasker	DNA/hAT-Tip100	14656718	14656931	826	-	.	ID="RND-4_FAMILY-593";Tend="1354";Tstart="1104";shortTE="F";uid="9853c154-335b-4ac4-92c3-b0efeaab15ef"
CM032340.1	RepeatMasker	DNA/P	17976189	17976534	435	-	.	ID="RND-5_FAMILY-10134";TEgroup="ctg_2%7CRND-5_FAMILY-10134%7C1";Tend="1375";Tstart="844";shortTE="T";uid="0cb2696d-001f-4559-a092-07725298beeb"
CM032340.1	RepeatMasker	DNA/hAT-Tip100	6614092	6614337	1395	-	.	ID="RND-1_FAMILY-108";Tend="1234";Tstart="937";shortTE="F";uid="d66388df-3207-4924-806e-26deaee9338d"
CM032340.1	RepeatMasker	DNA/hAT-Tip100	18247234	18247622	766	-	.	ID="RND-6_FAMILY-1754";Tend="1992";Tstart="1601";shortTE="F";uid="fb411616-c53b-4223-94c8-a4a5211ad923"
CM032340.1	RepeatMasker	Unknown	15144420	15144603	1230	-	.	ID="RND-5_FAMILY-7981";Tend="1119";Tstart="921";shortTE="F";uid="b4229fc7-2234-423b-93dc-0f33ab9e05ff"
CM032340.1	RepeatMasker	Unknown	1123497	1123691	549	-	.	ID="RND-1_FAMILY-26";Tend="1090";Tstart="861";shortTE="F";uid="f6a7529f-f670-44c6-9fd9-17f18d0803df"
CM032340.1	RepeatMasker	DNA/hAT	20091957	20092164	780	-	.	ID="RND-6_FAMILY-15731";Tend="1186";Tstart="989";shortTE="F";uid="6284104a-fd29-4c37-b61b-fc6218c08e57"
CM032340.1	RepeatMasker	DNA/hAT-Charlie	20059578	20059878	1383	-	.	ID="RND-5_FAMILY-3183";Tend="1383";Tstart="1004";shortTE="F";uid="2f966f80-6c0a-42bf-8623-18d9c657a590"
CM032340.1	RepeatMasker	DNA/hAT-hAT19	13796176	13796289	569	-	.	ID="RND-1_FAMILY-437";Tend="2930";Tstart="2816";shortTE="F";uid="0b75abe6-1a82-41f0-94f7-80377bb67b38"
CM032340.1	RepeatMasker	DNA/hAT	6229964	6230199	1063	-	.	ID="RND-4_FAMILY-333";Tend="1834";Tstart="1599";shortTE="F";uid="be669a88-67b8-4a68-9eb1-cf671fffee9c"
CM032340.1	RepeatMasker	DNA/hAT-Blackjack	14918505	14918657	873	-	.	ID="RND-5_FAMILY-7003";Tend="1294";Tstart="1144";shortTE="F";uid="139a5ce9-9668-4034-bf9e-6afc21a3ec3a"
CM032340.1	RepeatMasker	Unknown	1915997	1916489	2160	-	.	ID="RND-1_FAMILY-290";Tend="1443";Tstart="935";shortTE="F";uid="d71b6b9d-f0dd-47f6-bcbf-464655a73839"
CM032340.1	RepeatMasker	DNA/PIF-Spy	6958806	6959369	1864	-	.	ID="RND-1_FAMILY-0";Tend="2250";Tstart="1682";shortTE="F";uid="b17e8825-96cd-49b0-89a4-ca83546ec368"
CM032340.1	RepeatMasker	Unknown	20343983	20344270	1890	-	.	ID="RND-1_FAMILY-16";Tend="1266";Tstart="992";shortTE="F";uid="3cf21c21-b947-432c-bf34-a273c6490dbb"
CM032340.1	RepeatMasker	DNA/hAT-Tip100	2647155	2647384	576	-	.	ID="RND-3_FAMILY-626";Tend="1258";Tstart="1036";shortTE="F";uid="0e6e1aa4-6669-4811-8665-4f475645affe"
CM032340.1	RepeatMasker	DNA/hAT-Tip100	5038215	5038655	1747	-	.	ID="RND-4_FAMILY-1732";Tend="1397";Tstart="942";shortTE="F";uid="5e1671b5-bde1-4b1e-ae2f-92f4e02e5205"
CM032340.1	RepeatMasker	Unknown	14953288	14953587	1144	-	.	ID="RND-6_FAMILY-20368";Tend="788";Tstart="481";shortTE="F";uid="236b6ddf-2b16-4642-9bee-a4a5f690300b"
CM032340.1	RepeatMasker	Unknown	17894118	17894516	866	-	.	ID="RND-6_FAMILY-8120";Tend="1520";Tstart="1016";shortTE="F";uid="cae88246-9025-4a70-9677-960018b5b962"
CM032340.1	RepeatMasker	LTR/Gypsy	21076857	21077618	1799	-	.	ID="RND-1_FAMILY-533";Tend="1657";Tstart="862";shortTE="F";uid="cffed388-8214-4e43-89e4-ce2ff3fa2cb1"
CM032340.1	RepeatMasker	Unknown	1817974	1818140	774	-	.	ID="RND-1_FAMILY-60";Tend="1197";Tstart="1025";shortTE="F";uid="c5097636-07ec-48d7-959a-5991922bea75"
CM032340.1	RepeatMasker	LINE/R1	9268463	9268779	1023	-	.	ID="RND-6_FAMILY-19022";Tend="3218";Tstart="2897";shortTE="F";uid="d074773c-d326-40d1-9a70-a2264cfe623d"
CM032340.1	RepeatMasker	Unknown	2127164	2127440	1779	-	.	ID="RND-1_FAMILY-93";Tend="1229";Tstart="955";shortTE="F";uid="d44c6430-4217-415b-9b34-de656ba46e7c"
CM032340.1	RepeatMasker	DNA/TcMar-Tc1	6144372	6144513	1040	-	.	ID="RND-6_FAMILY-1196";Tend="1105";Tstart="967";shortTE="F";uid="a2868a21-1128-4e16-a293-27e38424dcc0"
CM032340.1	RepeatMasker	DNA/hAT-Tip100	19857284	19857619	1571	-	.	ID="RND-1_FAMILY-475";Tend="2043";Tstart="1700";shortTE="F";uid="61567121-2e2e-4b7f-8acc-2cbf4ed4baff"
CM032340.1	RepeatMasker	Unknown	10672285	10672818	3573	-	.	ID="RND-1_FAMILY-358";Tend="1666";Tstart="1081";shortTE="F";uid="600dcd4a-f78e-4224-bb54-e07769319710"
CM032340.1	RepeatMasker	LINE/I	18073421	18073678	720	-	.	ID="RND-5_FAMILY-1290";Tend="1280";Tstart="1000";shortTE="F";uid="6feae6d8-61b3-4b11-94c8-906c836168ae"
CM032340.1	RepeatMasker	LINE/Penelope	12415696	12416205	4106	-	.	ID="RND-6_FAMILY-7740";Tend="1871";Tstart="1362";shortTE="F";uid="956931c6-d7ed-4139-b3a7-d3f4ccd1e793"
CM032340.1	RepeatMasker	DNA/hAT-hAT19	2529501	2529639	425	-	.	ID="RND-1_FAMILY-437";Tend="2918";Tstart="2774";shortTE="F";uid="676d611c-9719-4a85-89ff-bf766c6ecff4"
CM032340.1	RepeatMasker	LINE/I-Jockey	707666	707970	518	-	.	ID="RND-5_FAMILY-646";Tend="743";Tstart="457";shortTE="F";uid="b4ecea0a-ba60-4405-b91d-b51b53e374e8"
CM032340.1	RepeatMasker	Unknown	13234105	13234338	1445	-	.	ID="RND-1_FAMILY-60";Tend="1197";Tstart="939";shortTE="F";uid="290e84f2-3c86-418a-b62a-e35924d5a4ed"
CM032340.1	RepeatMasker	DNA/hAT-Ac	14152515	14152841	1818	-	.	ID="RND-5_FAMILY-2788";Tend="1659";Tstart="1293";shortTE="F";uid="0a17fe10-7c94-4c9b-b502-f9893a099dfb"
CM032340.1	RepeatMasker	Unknown	17850020	17850300	883	-	.	ID="RND-5_FAMILY-6350";Tend="1489";Tstart="1130";shortTE="F";uid="db1e27ad-31d6-4798-aa26-00a5285822dc"
CM032340.1	RepeatMasker	DNA/hAT-Tip100	4407477	4407844	1902	-	.	ID="RND-5_FAMILY-4765";Tend="1430";Tstart="1013";shortTE="F";uid="b3a90870-72f4-4591-a1f5-dbf23ceeb265"
CM032340.1	RepeatMasker	Unknown	14762665	14762937	1482	-	.	ID="RND-5_FAMILY-3256";Tend="1282";Tstart="1015";shortTE="F";uid="84128917-ed71-4689-ae42-72c720cac6e1"
CM032340.1	RepeatMasker	Unknown	5961228	5961405	1022	-	.	ID="RND-1_FAMILY-155";Tend="1215";Tstart="994";shortTE="F";uid="2918551f-a6ec-44fe-869d-9df971317e07"
CM032340.1	RepeatMasker	Unknown	17610039	17610169	708	-	.	ID="RND-6_FAMILY-33980";Tend="1073";Tstart="935";shortTE="F";uid="f56660bf-7a3d-4f61-9c33-416b6e4dbf82"
CM032340.1	RepeatMasker	DNA/hAT-Tip100	20024963	20025262	1432	-	.	ID="RND-4_FAMILY-593";Tend="1391";Tstart="983";shortTE="F";uid="3aa6b240-5633-4186-9399-9ad7e39edf7a"
CM032340.1	RepeatMasker	LTR/Gypsy	12319612	12320022	3386	-	.	ID="RND-1_FAMILY-1";Tend="1080";Tstart="678";shortTE="F";uid="cbca13ec-0919-437d-be46-56bf60b41511"
CM032340.1	RepeatMasker	DNA/hAT-Tip100	19378072	19378423	1690	-	.	ID="RND-4_FAMILY-593";Tend="1411";Tstart="1031";shortTE="F";uid="43101b67-81c2-44d3-81f4-77ab9bf129a5"
CM032340.1	RepeatMasker	DNA/hAT	18769959	18770415	1823	-	.	ID="RND-6_FAMILY-5934";Tend="1424";Tstart="920";shortTE="F";uid="b1f6950d-40e9-42c4-a855-6a2120114b5f"
CM032340.1	RepeatMasker	DNA/hAT-Tip100	18053261	18053523	1651	-	.	ID="RND-1_FAMILY-255";Tend="1011";Tstart="745";shortTE="F";uid="2d946059-305f-42fd-a32f-b298642b5d1a"
CM032340.1	RepeatMasker	DNA	8317749	8317945	536	-	.	ID="TTAA7_AP";Tend="433";Tstart="233";shortTE="F";uid="96ba27b9-5ac8-4f47-8a89-129e07239137"
CM032340.1	RepeatMasker	DNA/Kolobok-T2	1092767	1092878	514	-	.	ID="REP-4_PBA";Tend="645";Tstart="535";shortTE="F";uid="3858d5f7-86ad-4a3a-abf1-16231139d1f3"
CM032340.1	RepeatMasker	Retroposon?	16983257	16984182	5225	-	.	ID="RND-1_FAMILY-162";Tend="1853";Tstart="844";shortTE="F";uid="c3f9507e-dd38-4e61-8ac7-5885f8b3cb9c"
CM032340.1	RepeatMasker	Unknown	1783188	1783435	608	-	.	ID="RND-6_FAMILY-1889";Tend="1249";Tstart="966";shortTE="F";uid="f2062a8b-6fef-448b-ac2b-21e2aee00085"
CM032340.1	RepeatMasker	DNA/TcMar-Tc1	12331412	12331595	996	-	.	ID="RND-1_FAMILY-11";Tend="502";Tstart="331";shortTE="F";uid="f06fc2cd-b255-4076-b212-7c19546929ca"
CM032340.1	RepeatMasker	LINE/Penelope	8164636	8164770	504	-	.	ID="RND-5_FAMILY-3855";Tend="2926";Tstart="2779";shortTE="F";uid="6ee6693b-73a2-46fc-a4c1-2a8c11016d85"
CM032340.1	RepeatMasker	LTR/Pao	4963918	4968595	14900	-	.	ID="BEL1-I_AP";Tend="5703";Tstart="981";shortTE="F";uid="38b996a7-33c3-4f71-911d-640412202eaa"
CM032340.1	RepeatMasker	Unknown	6724	7748	476	-	.	ID="RND-4_FAMILY-4829";TEgroup="ctg_2%7CRND-4_FAMILY-4829%7C1";Tend="2543";Tstart="669";shortTE="F";uid="6fb79fd5-cdd8-4234-a7c9-1c5097cf7ca3"
CM032340.1	RepeatMasker	DNA/TcMar-Pogo	5364285	5364483	1270	-	.	ID="RND-6_FAMILY-1051";Tend="1151";Tstart="946";shortTE="F";uid="29bbbb16-093b-4271-9ebb-ed5e6b9414c0"
CM032340.1	RepeatMasker	LINE/Penelope	12603216	12605034	14686	-	.	ID="RND-1_FAMILY-56";Tend="4675";Tstart="2846";shortTE="F";uid="137f6c1c-63cc-454e-aaaf-5fa45f3a279c"
CM032340.1	RepeatMasker	DNA/hAT-Tip100	13276471	13277324	7354	-	.	ID="RND-5_FAMILY-20740";Tend="2177";Tstart="1324";shortTE="F";uid="18ab3e90-b4fd-48da-be83-08bc0e2af4f2"
CM032340.1	RepeatMasker	LINE/RTE-BovB	17202131	17202303	635	-	.	ID="RND-5_FAMILY-1830";Tend="3236";Tstart="3043";shortTE="F";uid="5a2fada3-5b3f-4274-bee4-55ca6eeacaaf"
CM032340.1	RepeatMasker	LINE/I-Jockey	18993392	18993578	447	-	.	ID="RND-6_FAMILY-468";Tend="4550";Tstart="4382";shortTE="F";uid="d708c4e9-ec81-47c7-a28d-1507e5f993eb"
CM032340.1	RepeatMasker	Unknown	20425864	20426496	3058	-	.	ID="RND-6_FAMILY-19554";Tend="1528";Tstart="913";shortTE="F";uid="d9b185f8-65b3-44cc-812b-f1d53c57c976"
CM032340.1	RepeatMasker	Unknown	1682798	1682959	596	-	.	ID="RND-1_FAMILY-34";Tend="1316";Tstart="1174";shortTE="F";uid="e738bcbd-80c1-456e-8dec-78335fd53101"
CM032340.1	RepeatMasker	LINE/L2	20380252	20381146	3437	-	.	ID="RND-6_FAMILY-8385";TEgroup="ctg_2%7CRND-6_FAMILY-8385%7C1";Tend="1843";Tstart="329";shortTE="F";uid="40751f3f-cc97-4bf6-b5f2-a0e27c6ce2ff"
CM032340.1	RepeatMasker	Unknown	6934302	6936731	11577	-	.	ID="RND-5_FAMILY-686";Tend="2780";Tstart="413";shortTE="F";uid="2c905fe5-e95c-47e4-97a5-7474628da50c"
CM032340.1	RepeatMasker	DNA/hAT-Charlie	3499561	3500559	6566	-	.	ID="RND-5_FAMILY-114";Tend="1448";Tstart="462";shortTE="F";uid="1a5027a5-a0cb-4af7-b904-3d9fa9b519ef"
CM032340.1	RepeatMasker	DNA/PIF-Harbinger	6760202	6760409	794	-	.	ID="RND-5_FAMILY-2679";Tend="899";Tstart="716";shortTE="F";uid="0065f8dc-ce62-40fb-97dd-6fef67596773"
CM032340.1	RepeatMasker	DNA	2926917	2927257	548	-	.	ID="TTAA25_AP";Tend="357";Tstart="11";shortTE="F";uid="12d350fb-df88-4397-b293-c7d20d7863e5"
CM032340.1	RepeatMasker	DNA/TcMar-Tc1	11822535	11822656	432	-	.	ID="MARINER-N22_AG";Tend="185";Tstart="63";shortTE="F";uid="32b8cce0-985d-4ae1-9661-cf2bb2e5bb08"
CM032340.1	RepeatMasker	Unknown	3209994	3210415	1944	-	.	ID="RND-5_FAMILY-6350";Tend="1570";Tstart="1005";shortTE="F";uid="bda22a11-9baa-4a8f-8a01-33179e313a03"
CM032340.1	RepeatMasker	DNA/hAT-Charlie	7113976	7114112	722	-	.	ID="RND-5_FAMILY-114";Tend="1133";Tstart="991";shortTE="F";uid="192bd2d6-d855-46ac-9ed4-3319831274a3"
CM032340.1	RepeatMasker	DNA/hAT	13042674	13042971	1768	-	.	ID="rnd-3_family-31";Tend="1201";Tstart="864";shortTE="F";uid="9f11289e-b229-473b-8424-6436ab54b338"
CM032340.1	RepeatMasker	DNA/TcMar-Mariner	5979334	5980177	4886	-	.	ID="RND-5_FAMILY-885";Tend="1870";Tstart="948";shortTE="F";uid="31e45654-d1e9-4c64-93b5-0a7c0eae4e7e"
CM032340.1	RepeatMasker	Unknown	11703836	11705398	3866	-	.	ID="RND-6_FAMILY-241";Tend="1442";Tstart="678";shortTE="F";uid="519bdaeb-b23f-4455-840d-752044cc0ba1"
CM032340.1	RepeatMasker	Unknown	4672239	4672722	2309	-	.	ID="RND-5_FAMILY-3507";Tend="1399";Tstart="837";shortTE="F";uid="b14c1818-5729-4ac0-b5cc-81d7a4bd125d"
CM032340.1	RepeatMasker	Unknown	14743560	14745218	7288	-	.	ID="RND-5_FAMILY-104";Tend="2145";Tstart="758";shortTE="F";uid="ca1f9ad6-5bf8-4123-83d9-c8145d83f7ce"
CM032340.1	RepeatMasker	DNA/hAT	13088752	13089038	802	-	.	ID="RND-4_FAMILY-670";Tend="1084";Tstart="735";shortTE="F";uid="ef20ca39-4dcf-4846-8c68-df309d4a4597"
CM032340.1	RepeatMasker	Unknown	9727412	9727557	1088	-	.	ID="RND-6_FAMILY-9698";Tend="1650";Tstart="1503";shortTE="F";uid="bfb0fd4c-8c44-42be-a73b-2fddc9afbd7f"
CM032340.1	RepeatMasker	Unknown	11442649	11442954	570	-	.	ID="RND-4_FAMILY-550";TEgroup="ctg_2%7CRND-4_FAMILY-550%7C1";Tend="1441";Tstart="943";shortTE="F";uid="d141dd8f-208e-4bfe-8879-dfcc2b98404a"
CM032340.1	RepeatMasker	Unknown	17852268	17852442	417	-	.	ID="RND-6_FAMILY-736";Tend="1168";Tstart="970";shortTE="F";uid="5936d48f-0d73-41fc-97bd-453efae9da0e"
CM032340.1	RepeatMasker	LTR/Gypsy	6943823	6948383	29120	-	.	ID="RND-5_FAMILY-3371";Tend="6438";Tstart="2041";shortTE="F";uid="656ccaab-7e0d-4c39-a343-5d3817a167e3"
CM032340.1	RepeatMasker	LTR/Gypsy	6962416	6962766	2759	-	.	ID="RND-1_FAMILY-1";Tend="1080";Tstart="734";shortTE="F";uid="917058df-79c0-41b2-b9db-4d2b5e3ec712"
CM032340.1	RepeatMasker	DNA/TcMar-Mariner	6198940	6199320	542	-	.	ID="RND-5_FAMILY-885";TEgroup="ctg_2%7CRND-5_FAMILY-885%7C1";Tend="1836";Tstart="1341";shortTE="F";uid="63438b1c-983b-41cd-add5-513b9fa6e86d"
CM032340.1	RepeatMasker	Unknown	20343550	20343695	802	-	.	ID="RND-1_FAMILY-16";Tend="1522";Tstart="1328";shortTE="F";uid="c80f0821-6787-4b2c-8602-b1c040bde848"
CM032340.1	RepeatMasker	Unknown	17998396	17998516	600	-	.	ID="RND-6_FAMILY-736";Tend="1304";Tstart="1181";shortTE="F";uid="6316f6b3-1a14-4f3e-a43d-ae4d1a2a1283"
CM032340.1	RepeatMasker	DNA/hAT-Tip100	1840514	1840682	664	-	.	ID="RND-4_FAMILY-593";Tend="1159";Tstart="989";shortTE="F";uid="0b1400ff-be8c-43ad-8205-7068ad525f2d"
CM032340.1	RepeatMasker	Unknown	1855914	1856262	1177	-	.	ID="RND-1_FAMILY-35";Tend="1088";Tstart="751";shortTE="F";uid="13676209-564e-49e4-a0fd-35d39ebe6df2"
CM032340.1	RepeatMasker	DNA	19800624	19800857	607	-	.	ID="RND-4_FAMILY-74";TEgroup="ctg_2%7CRND-4_FAMILY-74%7C1";Tend="1297";Tstart="981";shortTE="F";uid="b0ea8a85-d4ac-4ef4-892a-fde404940a23"
CM032340.1	RepeatMasker	Unknown	15671757	15671859	479	-	.	ID="RND-1_FAMILY-60";Tend="1212";Tstart="1119";shortTE="F";uid="de0ad2af-fc07-4337-91c4-a626421f579f"
CM032340.1	RepeatMasker	Unknown	11879929	11881753	12755	-	.	ID="RND-5_FAMILY-1027";Tend="3632";Tstart="1993";shortTE="F";uid="bd3d2962-d196-4b05-b4fe-4e5945d9db70"
CM032340.1	RepeatMasker	Unknown	1037430	1038386	1542	-	.	ID="RND-1_FAMILY-75";Tend="1928";Tstart="930";shortTE="F";uid="580f8bc7-0d57-49ec-bb9e-f96e323d1069"
CM032340.1	RepeatMasker	Unknown	6230261	6230365	614	-	.	ID="RND-6_FAMILY-9698";Tend="1158";Tstart="1056";shortTE="F";uid="c287e159-026a-48f2-8610-1908898dbcb3"
CM032340.1	RepeatMasker	DNA/hAT-Charlie	19503041	19503576	2266	-	.	ID="RND-6_FAMILY-3288";Tend="1547";Tstart="909";shortTE="F";uid="258a18b5-23d3-420a-b6b0-fdcf9e09534c"
CM032340.1	RepeatMasker	LINE/RTE-BovB	16420989	16421451	912	-	.	ID="RND-6_FAMILY-1784";Tend="1349";Tstart="878";shortTE="F";uid="a57d5174-e99b-4cec-99d6-166dd21cd7d0"
CM032340.1	RepeatMasker	Unknown	60651	61211	1135	-	.	ID="RND-4_FAMILY-4829";Tend="2865";Tstart="1804";shortTE="F";uid="6338fd59-c5fe-46d1-8346-17994ead275c"
CM032340.1	RepeatMasker	LINE/RTE-BovB	8899092	8899502	2023	-	.	ID="RND-6_FAMILY-17737";Tend="3213";Tstart="2782";shortTE="F";uid="4b1811a6-6943-4f1c-9a85-8e66147c2696"
CM032340.1	RepeatMasker	DNA/hAT-Ac	11787188	11787452	1239	-	.	ID="RND-6_FAMILY-8523";Tend="1017";Tstart="797";shortTE="F";uid="44ca1dbc-509c-493e-8103-ec87613832dd"
CM032340.1	RepeatMasker	DNA/hAT-Charlie	17669854	17670015	632	-	.	ID="RND-4_FAMILY-414";Tend="1054";Tstart="898";shortTE="F";uid="3c26daa6-b1e7-4348-a77f-617bb1dbdb9e"
CM032340.1	RepeatMasker	DNA/hAT	11237027	11239326	5767	-	.	ID="RND-6_FAMILY-2525";Tend="2160";Tstart="3";shortTE="F";uid="c3fc2cd5-aedc-4deb-9f31-28b379159cea"
CM032340.1	RepeatMasker	DNA/hAT-Tip100	17874620	17875102	3630	-	.	ID="RND-1_FAMILY-255";Tend="1223";Tstart="745";shortTE="F";uid="5fa5c82a-2da1-432a-859f-2f230ea1a45e"
CM032340.1	RepeatMasker	LTR/Gypsy	2256983	2257088	409	-	.	ID="RND-5_FAMILY-607";Tend="5408";Tstart="5302";shortTE="F";uid="b9f05abb-63ed-4dbd-8dc6-ad8d1d5e94e2"
CM032340.1	RepeatMasker	Unknown	14147027	14147248	1088	-	.	ID="RND-4_FAMILY-550";Tend="1565";Tstart="1327";shortTE="F";uid="fc28789e-7ba7-4dd8-a72e-3735b49bcb34"
CM032340.1	RepeatMasker	DNA/hAT-Tip100	16087131	16087309	1227	-	.	ID="RND-4_FAMILY-1732";Tend="1395";Tstart="1215";shortTE="F";uid="0deeb2ce-6774-4e02-8e1f-8e686f0c4d02"
CM032340.1	RepeatMasker	Unknown	16532145	16532415	1884	-	.	ID="RND-1_FAMILY-60";Tend="1202";Tstart="932";shortTE="F";uid="8fc3aeb8-ee4d-4168-9365-df7ad2e78a19"
CM032340.1	RepeatMasker	DNA/TcMar-Tc1	8533458	8533960	2141	-	.	ID="RND-6_FAMILY-1196";Tend="1535";Tstart="959";shortTE="F";uid="bcca0f61-4e92-45ea-8868-a8981a91832c"
CM032340.1	RepeatMasker	DNA/hAT-Tip100	9571058	9571464	1695	-	.	ID="RND-4_FAMILY-593";Tend="1418";Tstart="988";shortTE="F";uid="3729f9f0-43b2-4124-89df-3a93b798ad01"
CM032340.1	RepeatMasker	DNA/TcMar-Mariner	16052180	16052761	564	-	.	ID="MARINER-35_AEC";Tend="1228";Tstart="616";shortTE="F";uid="f92f110c-f3ed-4741-85f9-2354ed489f32"
CM032340.1	RepeatMasker	Unknown	16006613	16006954	2854	-	.	ID="RND-1_FAMILY-10";Tend="1252";Tstart="911";shortTE="F";uid="3503f5c5-f795-43b8-a1ae-45811ac2ac21"
CM032340.1	RepeatMasker	DNA/hAT	20052358	20052528	854	-	.	ID="RND-3_FAMILY-305";Tend="1104";Tstart="935";shortTE="F";uid="6ab8cb0d-1363-485d-8a5b-3c6e647228f9"
CM032340.1	RepeatMasker	Unknown	69532	70455	1944	-	.	ID="RND-4_FAMILY-4829";Tend="1951";Tstart="1037";shortTE="F";uid="d2bc379a-6b00-49aa-9dc2-f8a86f50a2c6"
CM032340.1	RepeatMasker	DNA/hAT-Tip100	20470493	20471006	1210	-	.	ID="RND-5_FAMILY-2999";TEgroup="ctg_2%7CRND-5_FAMILY-2999%7C1";Tend="1905";Tstart="376";shortTE="F";uid="b5e488c2-a36c-4658-a8b2-d06334f4ad19"
CM032340.1	RepeatMasker	DNA/hAT-Charlie	17005986	17006215	1225	-	.	ID="RND-5_FAMILY-3183";Tend="1375";Tstart="1143";shortTE="F";uid="d099d01e-65ce-459d-8b41-c35cea3811aa"
CM032340.1	RepeatMasker	Unknown	3982698	3983313	663	-	.	ID="RND-1_FAMILY-90";TEgroup="ctg_2%7CRND-1_FAMILY-90%7C1";Tend="1397";Tstart="966";shortTE="F";uid="0b103362-2bd0-41db-9907-844b148e845b"
CM032340.1	RepeatMasker	DNA/TcMar-Tc1	6654151	6654614	1902	-	.	ID="RND-6_FAMILY-1196";Tend="1572";Tstart="1057";shortTE="F";uid="846c6648-cc57-4892-8165-aab35d8952df"
CM032340.1	RepeatMasker	Unknown	16237865	16238254	1723	-	.	ID="RND-1_FAMILY-143";Tend="1448";Tstart="979";shortTE="F";uid="66f35417-a438-4d99-8410-a342d112e111"
CM032340.1	RepeatMasker	DNA/hAT	20249117	20249645	3612	-	.	ID="RND-3_FAMILY-305";Tend="1436";Tstart="923";shortTE="F";uid="fecf2636-e7d3-4bd3-9111-9ce6f80b1906"
CM032340.1	RepeatMasker	DNA/hAT-Tip100	6092935	6093093	921	-	.	ID="RND-5_FAMILY-2371";Tend="1066";Tstart="907";shortTE="F";uid="2c424f6a-711e-4172-b184-954cefd4b74f"
CM032340.1	RepeatMasker	LTR/Gypsy	3019202	3019306	479	-	.	ID="RND-5_FAMILY-607";Tend="120";Tstart="16";shortTE="F";uid="5da056fe-29ad-45c6-a3fe-fb19281a21bd"
CM032340.1	RepeatMasker	LINE/RTE-BovB	14165449	14165674	480	-	.	ID="RND-5_FAMILY-6949";Tend="2126";Tstart="1893";shortTE="F";uid="0ac21f19-9d65-4e39-b8f8-8b88c3fdc33a"
CM032340.1	RepeatMasker	Unknown	20098646	20098808	570	-	.	ID="RND-5_FAMILY-750";Tend="1204";Tstart="975";shortTE="F";uid="7d0da7a0-d926-4c41-b3bb-f6d73e993e3f"
CM032340.1	RepeatMasker	Unknown	3330633	3330862	1310	-	.	ID="RND-6_FAMILY-395";Tend="1188";Tstart="943";shortTE="F";uid="5c184d4b-f4b2-4ef5-af51-eb8d472d43bb"
CM032340.1	RepeatMasker	Unknown	18171966	18172163	1270	-	.	ID="RND-5_FAMILY-3256";Tend="1258";Tstart="1061";shortTE="F";uid="bdba446e-64f3-430e-b602-556ae08c5be9"
CM032340.1	RepeatMasker	DNA/hAT-Blackjack	6931607	6931857	1874	-	.	ID="RND-4_FAMILY-1";Tend="2735";Tstart="2487";shortTE="F";uid="4a697e58-5b5e-4a1a-a563-51ce83dc6190"
CM032340.1	RepeatMasker	DNA/hAT-Tip100	4432229	4432573	1669	-	.	ID="RND-1_FAMILY-46";Tend="1300";Tstart="943";shortTE="F";uid="b2ed82b3-2402-4e3c-a7c3-a83b8c0788c3"
CM032340.1	RepeatMasker	LTR/Gypsy	18366725	18366861	434	-	.	ID="RND-5_FAMILY-607";Tend="5702";Tstart="5569";shortTE="F";uid="04718a4b-45a8-46f9-8117-fd8123e33a8f"
CM032340.1	RepeatMasker	Unknown	9906848	9907112	2092	-	.	ID="RND-1_FAMILY-155";Tend="1209";Tstart="955";shortTE="F";uid="62cee0de-6c85-4dec-b3ab-d347da0ef91e"
CM032340.1	RepeatMasker	DNA/hAT	6836823	6837144	1590	-	.	ID="rnd-4_family-333";Tend="1849";Tstart="1481";shortTE="F";uid="d53a84c4-5514-4bc1-ab95-8e7bdd8201d9"
CM032340.1	RepeatMasker	DNA/hAT-Tip100	6840208	6840465	2110	-	.	ID="RND-1_FAMILY-529";Tend="1227";Tstart="953";shortTE="F";uid="fb9e94fb-8069-4288-a9b5-d3f55e65bc59"
CM032340.1	RepeatMasker	DNA/hAT-Tip100	10122941	10123226	2445	-	.	ID="RND-1_FAMILY-529";Tend="1233";Tstart="950";shortTE="F";uid="b39ee616-c94b-44ee-a125-ded0aa30534d"
CM032340.1	RepeatMasker	Unknown	7119792	7119944	459	-	.	ID="RND-5_FAMILY-2379";Tend="1371";Tstart="1219";shortTE="F";uid="99721311-522a-4b81-a308-5ee293b8cb7c"
CM032340.1	RepeatMasker	DNA/hAT-Ac	10324897	10325910	6012	-	.	ID="RND-1_FAMILY-207";Tend="1660";Tstart="643";shortTE="F";uid="dae1b547-16fb-4286-839d-dd14b89ee9f0"
CM032340.1	RepeatMasker	LINE/Penelope	12287652	12288273	3202	-	.	ID="RND-6_FAMILY-7740";Tend="1731";Tstart="1152";shortTE="F";uid="a91a461d-e8b2-4ffe-a736-bf1c52fb20d6"
CM032340.1	RepeatMasker	DNA/hAT-Tip100	6385201	6385466	2230	-	.	ID="RND-1_FAMILY-12";Tend="1242";Tstart="985";shortTE="F";uid="54151911-34f5-49b8-b6e0-7a73bc326382"
CM032340.1	RepeatMasker	DNA/TcMar-Tc1	15446873	15447121	1232	-	.	ID="RND-6_FAMILY-2911";Tend="938";Tstart="634";shortTE="F";uid="2af8a077-12ad-4e2f-bb81-de48e2a9c625"
CM032340.1	RepeatMasker	Unknown	7110160	7110716	4312	-	.	ID="RND-5_FAMILY-3710";Tend="1415";Tstart="861";shortTE="F";uid="d84ab2f7-2cbd-4650-8f82-5f8e8cd648eb"
CM032340.1	RepeatMasker	RC/Helitron	1546353	1547011	3417	-	.	ID="HELITRON-3_RPR";Tend="3199";Tstart="2584";shortTE="F";uid="a37a76c9-9753-4911-814a-156c2be648b1"
CM032340.1	RepeatMasker	Unknown	5892105	5892961	5235	-	.	ID="RND-6_FAMILY-4030";Tend="1649";Tstart="776";shortTE="F";uid="179d6673-8a24-4de9-82bf-56cdacc0b2a7"
CM032340.1	RepeatMasker	Unknown	6937962	6938474	1479	-	.	ID="RND-5_FAMILY-686";Tend="1201";Tstart="733";shortTE="F";uid="d89c4319-06c1-40cd-a6d3-fce5007c8f6d"
CM032340.1	RepeatMasker	DNA/hAT	8271736	8274533	21908	-	.	ID="RND-6_FAMILY-657";Tend="3845";Tstart="1137";shortTE="F";uid="f481dec8-eb2a-4005-8683-18c9198ded43"
CM032340.1	RepeatMasker	DNA	20411944	20412637	4193	-	.	ID="RND-5_FAMILY-2820";Tend="1717";Tstart="953";shortTE="F";uid="510955cb-c809-4817-913c-04a6a578cb29"
CM032340.1	RepeatMasker	DNA/TcMar-Mariner	18341130	18341929	2036	-	.	ID="RND-6_FAMILY-22650";Tend="1520";Tstart="672";shortTE="F";uid="be377b23-d721-4dfb-b78b-111351c12336"
CM032340.1	RepeatMasker	DNA/TcMar-Tc1	16347836	16348554	3974	-	.	ID="RND-1_FAMILY-52";Tend="1687";Tstart="923";shortTE="F";uid="146060e5-6a6a-4641-a5ce-ba00c901df12"
CM032340.1	RepeatMasker	DNA/hAT-Tip100	19341921	19342267	2028	-	.	ID="RND-3_FAMILY-626";Tend="1266";Tstart="930";shortTE="F";uid="10410bd2-41a3-4fa2-bdfd-b190de523e61"
CM032340.1	RepeatMasker	LINE/Penelope	3137111	3137221	810	-	.	ID="RND-1_FAMILY-31";Tend="2197";Tstart="2087";shortTE="F";uid="d0e83283-844a-40ff-aee5-605d3afd04f6"
CM032340.1	RepeatMasker	LINE/RTE-BovB	20666007	20666113	609	-	.	ID="RND-5_FAMILY-1491";Tend="2586";Tstart="2482";shortTE="F";uid="d19336ee-6c23-49d6-9d38-9a6d82975f7d"
CM032340.1	RepeatMasker	LINE/Penelope	9144303	9144696	2076	-	.	ID="RND-5_FAMILY-3855";Tend="2909";Tstart="2497";shortTE="F";uid="82e5076e-bb1f-454b-82ce-a7535987d70a"
CM032340.1	RepeatMasker	LTR/Pao	15739772	15740059	917	-	.	ID="RND-1_FAMILY-394";Tend="1309";Tstart="948";shortTE="F";uid="0ea2c7f2-7c21-41db-bc60-92c4dbd47983"
CM032340.1	RepeatMasker	DNA/TcMar-Mariner	8680437	8680806	1237	-	.	ID="HALYOMORPHA_HALYS-6_FAMILY-1220";Tend="364";Tstart="3";shortTE="F";uid="9fe9fb9c-fec2-4865-97f4-3c610573071f"
CM032340.1	RepeatMasker	DNA/hAT-Tip100	18330804	18331449	3721	-	.	ID="RND-4_FAMILY-6";Tend="1625";Tstart="935";shortTE="F";uid="0b700af6-4676-4a23-9b1c-6966b190f032"
CM032340.1	RepeatMasker	Unknown	20257133	20257303	1119	-	.	ID="RND-1_FAMILY-93";Tend="1226";Tstart="1054";shortTE="F";uid="555fa9a6-db93-4f1f-882b-e8667f362ec3"
CM032340.1	RepeatMasker	DNA/Ginger-2	18903881	18904020	564	-	.	ID="RND-6_FAMILY-5003";Tend="1124";Tstart="992";shortTE="F";uid="fa29345f-46c1-4379-8bbd-06bf6497b3b9"
CM032340.1	RepeatMasker	LINE/I-Jockey	19560298	19560461	586	-	.	ID="RND-4_FAMILY-1693";Tend="1752";Tstart="1587";shortTE="F";uid="58409896-ebff-45d7-b7ee-d2923e172b46"
CM032340.1	RepeatMasker	Unknown	2218600	2218893	1412	-	.	ID="RND-1_FAMILY-389";Tend="1307";Tstart="953";shortTE="F";uid="dc11ad36-3c3d-48a2-a4b1-b330e3636d09"
CM032340.1	RepeatMasker	DNA/MULE-NOF	17775406	17776565	1658	-	.	ID="REHAVKUS1_AP";Tend="1765";Tstart="612";shortTE="F";uid="157afee3-fc3a-4a8d-9100-5413c7a096b7"
CM032340.1	RepeatMasker	DNA/hAT-Charlie	7859903	7860063	596	-	.	ID="HAT-N14_RPR";TEgroup="ctg_2%7CHAT-N14_RPR%7C2";Tend="320";Tstart="23";shortTE="T";uid="bc289334-e85c-4db3-8654-a055509fce32"
CM032340.1	RepeatMasker	LTR/Gypsy	11259870	11259993	543	-	.	ID="GYPSY-24_DEL-I";Tend="2725";Tstart="2601";shortTE="F";uid="24634c36-33e2-4092-88ad-29849f9be8c2"
CM032340.1	RepeatMasker	DNA/hAT-Ac	11504351	11505022	3747	-	.	ID="RND-1_FAMILY-207";Tend="1660";Tstart="874";shortTE="F";uid="0e76b241-931a-4801-b0c5-59e41eb50a30"
CM032340.1	RepeatMasker	DNA/TcMar-Tc1	14849031	14849434	2517	-	.	ID="RND-5_FAMILY-3965";Tend="1349";Tstart="948";shortTE="F";uid="eaaee149-69f6-4827-8a5f-b0d56d4e0092"
CM032340.1	RepeatMasker	DNA/hAT-hAT19	6839813	6839924	845	-	.	ID="RND-6_FAMILY-11248";Tend="1726";Tstart="1615";shortTE="F";uid="5ed810dc-18be-4ace-9bd6-05702ba2206c"
CM032340.1	RepeatMasker	Unknown	102342	102697	1750	-	.	ID="RND-5_FAMILY-2936";Tend="1317";Tstart="962";shortTE="F";uid="be3151f7-39d8-4df9-a7d7-97569816ccb2"
CM032340.1	RepeatMasker	Retroposon?	17207108	17207279	647	-	.	ID="RND-5_FAMILY-5727";Tend="1165";Tstart="997";shortTE="F";uid="ad40e01d-d24c-4e0e-8b6f-1a847a29aa44"
CM032340.1	RepeatMasker	DNA/Kolobok-T2	8762988	8763130	645	-	.	ID="rep-4_pba";Tend="636";Tstart="485";shortTE="F";uid="4f3e1922-aa51-4b22-8573-8dd68cad6857"
CM032340.1	RepeatMasker	Unknown	8331337	8331978	1223	-	.	ID="RND-5_FAMILY-528";Tend="1658";Tstart="923";shortTE="F";uid="7744edc9-dbee-483e-99d1-fd16dd18ea78"
CM032340.1	RepeatMasker	DNA/P	6093295	6093583	867	-	.	ID="RND-6_FAMILY-2530";TEgroup="ctg_2%7CRND-6_FAMILY-2530%7C1";Tend="1727";Tstart="286";shortTE="F";uid="9e99c4ed-16ee-40e2-8e6f-b36a2931db97"
CM032340.1	RepeatMasker	DNA/hAT-Tip100	7877517	7877785	975	-	.	ID="RND-1_FAMILY-134";Tend="1272";Tstart="967";shortTE="F";uid="f949f7c1-e9ba-484e-83cf-585fec7b6fe0"
CM032340.1	RepeatMasker	DNA/hAT-Charlie	15650231	15650431	771	-	.	ID="rnd-5_family-114";Tend="1142";Tstart="765";shortTE="F";uid="4e3d0cf0-206d-49e3-a8c2-b31c4e1c1e47"
CM032340.1	RepeatMasker	LINE/RTE-BovB	18583226	18583621	2689	-	.	ID="RND-1_FAMILY-91";Tend="1493";Tstart="1099";shortTE="F";uid="27dd1301-48ad-42db-9300-74fda2e6961d"
CM032340.1	RepeatMasker	DNA/PIF-Harbinger	4482297	4482560	938	-	.	ID="RND-6_FAMILY-3296";Tend="1381";Tstart="1034";shortTE="F";uid="3caf6c54-60b3-4efc-b757-7a7a269ad7fe"
CM032340.1	RepeatMasker	LTR/Gypsy	5873121	5873267	655	-	.	ID="GYPSY-24_DEL-I";Tend="2736";Tstart="2592";shortTE="F";uid="99ab867e-fb4d-46a1-bfb5-59c4af4c02db"
CM032340.1	RepeatMasker	Unknown	14712963	14713396	1042	-	.	ID="RND-5_FAMILY-2954";Tend="1538";Tstart="1052";shortTE="F";uid="ae65f91a-59c0-497c-ae53-bf76e10a89f7"
CM032340.1	RepeatMasker	Unknown	12489128	12489355	1670	-	.	ID="RND-1_FAMILY-467";Tend="2255";Tstart="2028";shortTE="F";uid="933b3d76-47e6-4ace-b0fe-ff31b39309a2"
CM032340.1	RepeatMasker	Unknown	7889914	7890063	561	-	.	ID="RND-6_FAMILY-17000";Tend="1444";Tstart="1294";shortTE="F";uid="597d641f-cb5b-4d93-aace-d5a221dda6de"
CM032340.1	RepeatMasker	Unknown	7266257	7266532	1931	-	.	ID="RND-1_FAMILY-246";Tend="1205";Tstart="925";shortTE="F";uid="56658ecd-1a7c-4c4b-941c-a46429a5c4d5"
CM032340.1	RepeatMasker	Unknown	2187752	2187955	818	-	.	ID="RND-5_FAMILY-750";Tend="1201";Tstart="944";shortTE="F";uid="2833804c-012a-4104-b302-28d1e2f8dfb6"
CM032340.1	RepeatMasker	LTR/Gypsy	16465805	16465905	419	-	.	ID="GYPSY-24_DEL-I";Tend="2699";Tstart="2597";shortTE="F";uid="20a3579d-9a53-4e30-b11b-b12ac0379905"
CM032340.1	RepeatMasker	DNA/hAT-Tip100	11444371	11444786	1587	-	.	ID="rnd-1_family-80";Tend="1388";Tstart="931";shortTE="F";uid="4c84971b-2788-445c-9087-41b2a808e55c"
CM032340.1	RepeatMasker	LINE/I-Jockey	42117	42314	460	-	.	ID="RND-5_FAMILY-1654";Tend="1144";Tstart="946";shortTE="F";uid="33b518bd-dccb-43eb-9fd4-09aa7fdab3eb"
CM032340.1	RepeatMasker	DNA/PIF-Spy	8570717	8570823	417	-	.	ID="ISL2EU-3N1_CFL";Tend="354";Tstart="246";shortTE="F";uid="d0d112cd-a4b1-44f3-b404-42c3b0874217"
CM032340.1	RepeatMasker	DNA/hAT-Tip100	6034045	6034375	1573	-	.	ID="RND-1_FAMILY-92";Tend="1247";Tstart="947";shortTE="F";uid="5ec223e5-2834-43f1-a737-4287b6434469"
CM032340.1	RepeatMasker	DNA/hAT-Charlie	6467064	6467711	4238	-	.	ID="RND-5_FAMILY-4453";Tend="1602";Tstart="929";shortTE="F";uid="3f722c49-4c68-4847-84b2-1c3e914456fa"
CM032340.1	RepeatMasker	LINE/CR1	10232031	10232321	918	-	.	ID="RND-5_FAMILY-4232";Tend="5948";Tstart="5690";shortTE="F";uid="3424adc2-10e4-4f25-b0c9-9b936f685efe"
CM032340.1	RepeatMasker	DNA/hAT-Charlie	20037426	20037706	1326	-	.	ID="RND-5_FAMILY-114";Tend="1661";Tstart="1371";shortTE="F";uid="7db42994-c834-40cc-9d9f-b971b7bb3b09"
CM032340.1	RepeatMasker	Unknown	17089419	17089779	1569	-	.	ID="RND-4_FAMILY-1619";Tend="1283";Tstart="956";shortTE="F";uid="5bc5c771-65b5-42a2-b18d-45e04e57dc1a"
CM032340.1	RepeatMasker	DNA	17864282	17864769	3932	-	.	ID="RND-5_FAMILY-184";Tend="1512";Tstart="1000";shortTE="F";uid="234f6edb-5054-443f-aaa4-9ede14f632de"
CM032340.1	RepeatMasker	DNA/hAT-Charlie	2423459	2423606	1182	-	.	ID="RND-1_FAMILY-461";Tend="1185";Tstart="1038";shortTE="F";uid="691e12d6-f059-4ab2-87b5-8a723270a1e1"
CM032340.1	RepeatMasker	DNA/MULE-NOF	21062342	21062958	4710	-	.	ID="RND-5_FAMILY-3209";Tend="1328";Tstart="712";shortTE="F";uid="b8a46484-08fd-4fa9-bf3a-91f79c6354d4"
CM032340.1	RepeatMasker	Unknown	14113321	14113557	1184	-	.	ID="RND-4_FAMILY-402";Tend="1298";Tstart="1054";shortTE="F";uid="1cd0aeb5-d98b-4c72-835f-144ebbf3c369"
CM032340.1	RepeatMasker	DNA/hAT-Charlie	4983036	4983449	1564	-	.	ID="RND-5_FAMILY-99";Tend="1363";Tstart="841";shortTE="F";uid="7c9febbe-be06-41cb-bd5a-5298bc9a000e"
CM032340.1	RepeatMasker	DNA/hAT	19500118	19500637	1916	-	.	ID="RND-1_FAMILY-112";Tend="1721";Tstart="1167";shortTE="F";uid="cbd01a8a-620a-4317-99d6-4a7c0802dc7a"
CM032340.1	RepeatMasker	Unknown	3434515	3434639	460	-	.	ID="RND-6_FAMILY-2341";Tend="1578";Tstart="1452";shortTE="F";uid="68bf13b3-54cd-46d8-b6b8-c6a6e1b64cb4"
CM032340.1	RepeatMasker	DNA/hAT-Tip100	11469393	11469514	691	-	.	ID="RND-4_FAMILY-258";Tend="1023";Tstart="903";shortTE="F";uid="6a190d3d-5cb6-47d4-a59d-54d53484202c"
CM032340.1	RepeatMasker	Unknown	11754810	11755311	2200	-	.	ID="RND-5_FAMILY-1500";Tend="2108";Tstart="1606";shortTE="F";uid="908f8900-124a-47ee-8ec1-f2d177693aa7"
CM032340.1	RepeatMasker	DNA/CMC-Transib	4146958	4147238	460	-	.	ID="TRANSIB1_NVI";Tend="2906";Tstart="2625";shortTE="F";uid="8ad78a12-8275-4e77-a801-b8d30969e9d1"
CM032340.1	RepeatMasker	DNA/Maverick	12278295	12278907	472	-	.	ID="RND-6_FAMILY-18202";Tend="2002";Tstart="1436";shortTE="F";uid="e6e007c8-cf20-4733-9885-2f25f13d2c9a"
CM032340.1	RepeatMasker	Unknown	4343067	4343321	1342	-	.	ID="RND-1_FAMILY-93";Tend="1243";Tstart="952";shortTE="F";uid="1e399f89-c14e-4dc0-90ca-9417e03e1e21"
CM032340.1	RepeatMasker	Unknown	19785123	19785529	1614	-	.	ID="RND-1_FAMILY-131";Tend="1414";Tstart="984";shortTE="F";uid="25de94f6-3d52-49b1-98ca-c1d4d2c44f87"
CM032340.1	RepeatMasker	Unknown	13216290	13216945	3483	-	.	ID="RND-6_FAMILY-21512";Tend="1601";Tstart="883";shortTE="F";uid="4955a49f-b566-4073-b9c9-584411a7cef5"
CM032340.1	RepeatMasker	DNA/hAT-Tip100	1771048	1771274	1668	-	.	ID="RND-6_FAMILY-6871";Tend="878";Tstart="657";shortTE="F";uid="2ec091b2-eed1-4c2f-97bc-3b3af7c4322a"
CM032340.1	RepeatMasker	DNA/hAT-Tip100	2915502	2915933	2706	-	.	ID="RND-1_FAMILY-80";Tend="1393";Tstart="938";shortTE="F";uid="52918416-19c3-4a44-834a-0ac225283ba2"
CM032340.1	RepeatMasker	Unknown	4991817	4992368	4426	-	.	ID="RND-1_FAMILY-135";Tend="1485";Tstart="919";shortTE="F";uid="4f81aa1d-1ca8-487c-8ff2-1223697c59ca"
CM032340.1	RepeatMasker	DNA/TcMar-Tc1	19552323	19552568	704	-	.	ID="RND-5_FAMILY-2813";Tend="1536";Tstart="1234";shortTE="F";uid="bd7a3a0f-7f6e-4588-8523-86db9b04cda9"
CM032340.1	RepeatMasker	DNA/hAT-Blackjack	4670375	4670550	1052	-	.	ID="RND-1_FAMILY-18";Tend="1179";Tstart="945";shortTE="F";uid="5a2dc46a-e38f-4aa0-a46d-c53cc5413279"
CM032340.1	RepeatMasker	Unknown	19782055	19782463	1231	-	.	ID="RND-5_FAMILY-528";Tend="1377";Tstart="905";shortTE="F";uid="2749a534-536b-4b25-854f-832235b903af"
CM032340.1	RepeatMasker	DNA/Maverick	11723621	11724219	644	-	.	ID="RND-6_FAMILY-18202";Tend="1970";Tstart="1377";shortTE="F";uid="7ade8923-1e3e-4362-ac68-6f785bbe8c4a"
CM032340.1	RepeatMasker	DNA/TcMar-Tc1	14692089	14692639	3220	-	.	ID="RND-5_FAMILY-2813";Tend="1567";Tstart="947";shortTE="F";uid="350e8f41-39f5-437f-aae6-9d0b1059d645"
CM032340.1	RepeatMasker	Unknown	68304	68436	681	-	.	ID="RND-6_FAMILY-20368";Tend="1210";Tstart="1073";shortTE="F";uid="5e30e4ce-5ae6-4326-a944-e56f447a1a90"
CM032340.1	RepeatMasker	Unknown	12001586	12001883	1295	-	.	ID="RND-5_FAMILY-4";Tend="1136";Tstart="881";shortTE="F";uid="943b392f-9de1-4314-aaae-f178d978b600"
CM032340.1	RepeatMasker	DNA/hAT-Ac	14974577	14974788	689	-	.	ID="RND-5_FAMILY-2377";Tend="1397";Tstart="1174";shortTE="F";uid="ca0caeba-93c4-4c0e-9c53-3629245f663b"
CM032340.1	RepeatMasker	DNA/hAT	15592667	15593143	3506	-	.	ID="RND-1_FAMILY-68";Tend="1441";Tstart="967";shortTE="F";uid="41b736d5-cf73-4ab9-8b80-e4c0796b36c6"
CM032340.1	RepeatMasker	LINE/R1	983731	983959	664	-	.	ID="RND-6_FAMILY-19022";Tend="3067";Tstart="2811";shortTE="F";uid="f446dd92-bd6f-4d3b-b844-1557a0541bad"
CM032340.1	RepeatMasker	DNA/hAT	18114554	18114742	401	-	.	ID="RND-1_FAMILY-525";Tend="2012";Tstart="1805";shortTE="F";uid="334dc9b0-c40f-4fca-956a-f64ac04d7b56"
CM032340.1	RepeatMasker	Unknown	3069200	3069963	1632	-	.	ID="RND-1_FAMILY-371";Tend="1674";Tstart="884";shortTE="F";uid="81c55c9f-cbab-4122-90e6-bcf7a72a1073"
CM032340.1	RepeatMasker	LINE/I-Jockey	11623652	11629632	50185	-	.	ID="RND-6_FAMILY-3210";Tend="6034";Tstart="91";shortTE="F";uid="74158e5f-d507-4b97-9110-25c8e89f1f09"
CM032340.1	RepeatMasker	DNA/TcMar-Mariner	14607054	14607426	980	-	.	ID="RND-5_FAMILY-885";Tend="1651";Tstart="1202";shortTE="F";uid="2b8cc573-e9bd-4ffe-84a0-d1dc99309b70"
CM032340.1	RepeatMasker	RC/Helitron	8095347	8095603	1936	-	.	ID="RND-1_FAMILY-193";Tend="1108";Tstart="857";shortTE="F";uid="8f801947-4c55-4af1-9b68-a4db047a1e4d"
CM032340.1	RepeatMasker	DNA/hAT-Charlie	6550559	6550886	2468	-	.	ID="RND-4_FAMILY-414";Tend="1264";Tstart="937";shortTE="F";uid="5af17c8b-0460-4da8-9308-c12331d1ff78"
CM032340.1	RepeatMasker	Unknown	15041823	15042124	1887	-	.	ID="RND-6_FAMILY-6559";Tend="1331";Tstart="969";shortTE="F";uid="5b3b2600-d594-489d-8117-8237a75aa5ce"
CM032340.1	RepeatMasker	Unknown	19734710	19736062	9030	-	.	ID="RND-5_FAMILY-10186";Tend="1971";Tstart="560";shortTE="F";uid="97ac90cd-befc-48d0-8fe2-694a37c698bc"
CM032340.1	RepeatMasker	LINE/Penelope	21035188	21035337	1318	-	.	ID="RND-1_FAMILY-24";Tend="1203";Tstart="1054";shortTE="F";uid="8e72685d-03a4-49ab-991e-5942f66bb081"
CM032340.1	RepeatMasker	Unknown	17963444	17963706	1088	-	.	ID="RND-5_FAMILY-4248";Tend="1094";Tstart="822";shortTE="F";uid="df9c0781-a06d-4420-af0e-0f51d27a039e"
CM032340.1	RepeatMasker	DNA/hAT	20870022	20870538	930	-	.	ID="RND-5_FAMILY-1153";Tend="1814";Tstart="1298";shortTE="F";uid="2d08b2d6-6eef-4088-be47-e3b642083d4c"
CM032340.1	RepeatMasker	DNA/P	17878332	17878527	719	-	.	ID="RND-5_FAMILY-10134";Tend="1092";Tstart="866";shortTE="F";uid="d8e32c80-4e91-490b-9a47-ccb081ed787f"
CM032340.1	RepeatMasker	DNA/hAT-hAT19	6929737	6931105	11253	-	.	ID="RND-1_FAMILY-437";Tend="2882";Tstart="1515";shortTE="F";uid="228d0185-a08c-419b-b4bf-60430b6407d4"
CM032340.1	RepeatMasker	LINE/Penelope	5567784	5568669	7503	-	.	ID="RND-1_FAMILY-56";Tend="4463";Tstart="3569";shortTE="F";uid="e640d96d-e385-46d2-9516-1e22ba72e47c"
CM032340.1	RepeatMasker	RC/Helitron	12026004	12026128	541	-	.	ID="RND-1_FAMILY-434";Tend="2567";Tstart="2452";shortTE="F";uid="54874a11-fde4-4350-b8af-3dd6fc8c7980"
CM032340.1	RepeatMasker	Retroposon?	18150369	18151021	3960	-	.	ID="RND-1_FAMILY-162";Tend="1843";Tstart="1127";shortTE="F";uid="f0514312-8819-4531-beca-41fe95c66eaf"
CM032340.1	RepeatMasker	DNA/P	15000948	15001450	1444	-	.	ID="RND-5_FAMILY-10134";Tend="1459";Tstart="857";shortTE="F";uid="4a5e22ee-5d85-4771-9077-cfdb80fc1976"
CM032340.1	RepeatMasker	Unknown	17540437	17540654	420	-	.	ID="RND-4_FAMILY-1619";Tend="1238";Tstart="984";shortTE="F";uid="0935476b-f144-42f1-a722-8f8a541863ba"
CM032340.1	RepeatMasker	Unknown	15464909	15465646	3596	-	.	ID="RND-4_FAMILY-341";Tend="1718";Tstart="928";shortTE="F";uid="422e1e5e-5e9d-40b7-ba03-bcce614686e4"
CM032340.1	RepeatMasker	DNA/TcMar-Tc1	758524	758673	444	-	.	ID="MARINER-N22_AG";Tend="1347";Tstart="1197";shortTE="F";uid="63733e56-87d1-4033-b1ab-034a5deb31b1"
CM032340.1	RepeatMasker	LINE/R1	12011417	12011566	414	-	.	ID="RND-1_FAMILY-309";Tend="2782";Tstart="2634";shortTE="F";uid="04a2c54b-d754-4682-924f-9fe9d2145ea1"
CM032340.1	RepeatMasker	DNA/hAT	10779141	10779541	2408	-	.	ID="RND-1_FAMILY-112";Tend="1725";Tstart="1317";shortTE="F";uid="91799bc1-8e76-4ccb-b012-cb23317eca14"
CM032340.1	RepeatMasker	Unknown	13559694	13560007	1914	-	.	ID="RND-5_FAMILY-3256";Tend="1269";Tstart="952";shortTE="F";uid="0cddb2ef-d748-4a4b-b538-7a112973b3fd"
CM032340.1	RepeatMasker	Unknown	21068362	21068810	2372	-	.	ID="RND-5_FAMILY-5251";Tend="1432";Tstart="964";shortTE="F";uid="fa081c69-5e7f-448e-bb1f-dee755b63118"
CM032340.1	RepeatMasker	DNA/hAT-Tip100	8118562	8118722	643	-	.	ID="RND-1_FAMILY-92";Tend="1407";Tstart="1261";shortTE="F";uid="2bdc487a-51cc-463b-9fd0-9686e4c17b75"
CM032340.1	RepeatMasker	Unknown	1334323	1335024	3549	-	.	ID="RND-1_FAMILY-143";Tend="1592";Tstart="889";shortTE="F";uid="6b3c80bf-bff1-482d-ad3d-3a9fcc68204a"
CM032340.1	RepeatMasker	LINE/R1	1523031	1523156	441	-	.	ID="RND-6_FAMILY-894";Tend="903";Tstart="774";shortTE="F";uid="2bf63b7d-51ed-4779-b895-238b8289b0d3"
CM032340.1	RepeatMasker	DNA/TcMar-Mariner	2943879	2944920	2153	-	.	ID="RND-1_FAMILY-494";TEgroup="ctg_2%7CRND-1_FAMILY-494%7C4";Tend="2194";Tstart="860";shortTE="F";uid="94446669-ef2c-4afb-ad5a-f590438a74fe"
CM032340.1	RepeatMasker	DNA/TcMar-Tc1	1711808	1712749	6589	-	.	ID="RND-5_FAMILY-11464";Tend="1846";Tstart="890";shortTE="F";uid="2b3bd961-03f9-4eeb-a03e-48495311e972"
CM032340.1	RepeatMasker	Unknown	14135087	14135463	1873	-	.	ID="RND-1_FAMILY-290";Tend="1407";Tstart="1007";shortTE="F";uid="6dd567b5-e7ae-4bbf-9369-513d9140e085"
CM032340.1	RepeatMasker	DNA/TcMar-Pogo	2615305	2615485	1116	-	.	ID="RND-5_FAMILY-429";Tend="1019";Tstart="834";shortTE="F";uid="c9cfe086-97eb-47ae-93ea-19f9a1a9d6ec"
CM032340.1	RepeatMasker	DNA/TcMar-Tc1	17420721	17421311	3842	-	.	ID="RND-1_FAMILY-27";Tend="1585";Tstart="951";shortTE="F";uid="972e8f01-650e-4a57-8f5a-54efca3340e6"
CM032340.1	RepeatMasker	Unknown	11476407	11476829	2160	-	.	ID="RND-5_FAMILY-3762";Tend="1307";Tstart="797";shortTE="F";uid="ca6ba11e-b81c-4e4a-8e14-b3bc5b03e827"
CM032340.1	RepeatMasker	DNA/TcMar-Tc1	8371699	8372301	3461	-	.	ID="RND-1_FAMILY-23";Tend="1513";Tstart="896";shortTE="F";uid="6680a679-25a5-4810-b20b-8c68696a6b72"
CM032340.1	RepeatMasker	DNA/hAT-Ac	20166710	20166846	815	-	.	ID="RND-5_FAMILY-3365";Tend="2112";Tstart="1976";shortTE="F";uid="5e3c160e-2ce8-4766-9486-058c9ffdbfba"
CM032340.1	RepeatMasker	Unknown	14811415	14811536	860	-	.	ID="RND-1_FAMILY-60";Tend="1060";Tstart="943";shortTE="F";uid="e7fa28af-c528-43a2-b797-619b65031694"
CM032340.1	RepeatMasker	DNA/hAT-Ac	5480934	5481401	3406	-	.	ID="RND-1_FAMILY-178";Tend="1366";Tstart="897";shortTE="F";uid="42f444cc-75e4-4627-8a29-23de9b0aec29"
CM032340.1	RepeatMasker	LINE/RTE-BovB	10172910	10173999	5708	-	.	ID="RND-1_FAMILY-542";Tend="3598";Tstart="2595";shortTE="F";uid="290e5ac8-321c-409d-b3b6-282612ca7548"
CM032340.1	RepeatMasker	Unknown	8633604	8633705	487	-	.	ID="RND-6_FAMILY-868";Tend="958";Tstart="861";shortTE="F";uid="be2f75e6-0831-4303-8374-33500fe9228d"
CM032340.1	RepeatMasker	Unknown	19509852	19510103	1811	-	.	ID="RND-1_FAMILY-60";Tend="1199";Tstart="943";shortTE="F";uid="9bfb8a1e-a7b0-4d5a-ad9b-fb8460547c75"
CM032340.1	RepeatMasker	DNA/hAT-Tip100	8043486	8043705	584	-	.	ID="RND-4_FAMILY-593";Tend="1404";Tstart="1139";shortTE="F";uid="02bb37b1-606b-4de5-b805-cec320aa7882"
CM032340.1	RepeatMasker	DNA/hAT-Tip100	9748178	9748429	883	-	.	ID="RND-4_FAMILY-6";Tend="1584";Tstart="1311";shortTE="F";uid="e326fb2a-5f68-4042-99ee-6f79a14b7602"
CM032340.1	RepeatMasker	Unknown	11829672	11830038	1462	-	.	ID="RND-5_FAMILY-3059";Tend="1309";Tstart="939";shortTE="F";uid="5ac06b8b-c456-4bff-8964-29bb867cdafd"
CM032340.1	RepeatMasker	DNA	1881047	1881247	1368	-	.	ID="RND-1_FAMILY-269";Tend="1056";Tstart="882";shortTE="F";uid="ff39461c-dead-4a89-818f-d61c8af67f8e"
CM032340.1	RepeatMasker	Unknown	6339776	6340056	1080	-	.	ID="RND-1_FAMILY-34";Tend="1245";Tstart="910";shortTE="F";uid="e5c22654-f388-491e-8c6a-72ffeb8068ff"
CM032340.1	RepeatMasker	Unknown	9490276	9490461	1274	-	.	ID="RND-1_FAMILY-341";Tend="1075";Tstart="892";shortTE="F";uid="24f1458c-a585-432c-86b8-5cc975dfc523"
CM032340.1	RepeatMasker	Unknown	7598612	7599258	6039	-	.	ID="RND-1_FAMILY-358";Tend="2318";Tstart="847";shortTE="F";uid="8c541d8a-97f4-408a-b8bc-11f7907904be"
CM032340.1	RepeatMasker	DNA/TcMar-Tc1	8773521	8773626	417	-	.	ID="MARINER-N22_AG";Tend="203";Tstart="95";shortTE="F";uid="3be865f9-c896-4434-a32b-47f0197737e8"
CM032340.1	RepeatMasker	LINE/L2	12255500	12255699	734	-	.	ID="RND-1_FAMILY-502";Tend="2433";Tstart="2243";shortTE="F";uid="0abbcc55-2806-47ce-bab4-bab6fa40be73"
CM032340.1	RepeatMasker	DNA/hAT	4382864	4383301	2697	-	.	ID="RND-1_FAMILY-78";Tend="1393";Tstart="887";shortTE="F";uid="cd05118e-e226-41e2-864d-f9eb449f22ad"
CM032340.1	RepeatMasker	Unknown	16240509	16240766	1641	-	.	ID="RND-1_FAMILY-41";Tend="1691";Tstart="1383";shortTE="F";uid="2cfffec3-186d-4d65-b739-e5948cff58dd"
CM032340.1	RepeatMasker	DNA/hAT-hAT19	17308072	17308280	582	-	.	ID="DNA8-95_AP";Tend="964";Tstart="777";shortTE="F";uid="a01c5327-5046-4d59-a39b-0150bae4f0c1"
CM032340.1	RepeatMasker	LINE/R1	138003	139182	1309	-	.	ID="SART-9_API";Tend="1946";Tstart="739";shortTE="F";uid="d27c1555-5c53-462c-9707-ceba664de2a4"
CM032340.1	RepeatMasker	DNA/hAT-Ac	12354230	12355237	1875	-	.	ID="RND-6_FAMILY-14672";Tend="948";Tstart="7";shortTE="F";uid="3ff67461-f40e-437c-b749-7a4c304dfd7e"
CM032340.1	RepeatMasker	DNA/TcMar-Tc1	15808377	15808663	1230	-	.	ID="RND-6_FAMILY-472";Tend="869";Tstart="597";shortTE="F";uid="1a5f82d1-79cc-40ac-adf8-790319ff3703"
CM032340.1	RepeatMasker	DNA/hAT-hAT19	17043019	17043479	899	-	.	ID="RND-6_FAMILY-182";Tend="1354";Tstart="894";shortTE="F";uid="4bd1f034-ea39-42fb-aae5-8fe813140090"
CM032340.1	RepeatMasker	DNA/hAT	19568165	19568450	628	-	.	ID="RND-1_FAMILY-43";Tend="1104";Tstart="813";shortTE="F";uid="43db38d7-76b4-4153-834c-2018982b5d3c"
CM032340.1	RepeatMasker	LINE/Penelope	13051290	13051502	936	-	.	ID="RND-5_FAMILY-3855";Tend="2948";Tstart="2733";shortTE="F";uid="923abd4f-3f6e-4947-9176-9b372c57aa55"
CM032340.1	RepeatMasker	DNA/hAT-Tip100	18059038	18059182	426	-	.	ID="RND-6_FAMILY-4512";Tend="1458";Tstart="1292";shortTE="F";uid="6f5efd12-9d2a-4d82-912d-6280434393bd"
CM032340.1	RepeatMasker	DNA/TcMar-Tc1	10551715	10552626	5643	-	.	ID="RND-6_FAMILY-5033";Tend="2197";Tstart="1276";shortTE="F";uid="0561260e-3812-485a-a958-a9f1d01483ad"
CM032340.1	RepeatMasker	DNA/hAT	2022984	2023289	1173	-	.	ID="RND-6_FAMILY-5934";Tend="1416";Tstart="1103";shortTE="F";uid="b9270f80-e73b-4c9c-b189-22ee3f136e9e"
CM032340.1	RepeatMasker	DNA/hAT-Ac	13263438	13263585	886	-	.	ID="RND-6_FAMILY-8523";Tend="1022";Tstart="872";shortTE="F";uid="a43b4061-3b50-4c3c-a6cb-bbebdff208bb"
CM032340.1	RepeatMasker	LINE/Penelope	2756982	2758119	9242	-	.	ID="RND-1_FAMILY-219";Tend="1980";Tstart="847";shortTE="F";uid="f22323dc-18db-402d-9466-751e1d00c635"
CM032340.1	RepeatMasker	DNA/hAT	2688236	2688396	476	-	.	ID="DNA8-105_AP";Tend="155";Tstart="1";shortTE="F";uid="ec3fb681-9ab3-4086-b573-5678e3f2df21"
CM032340.1	RepeatMasker	DNA/hAT-Tip100	4734346	4734621	2183	-	.	ID="RND-1_FAMILY-529";Tend="1237";Tstart="953";shortTE="F";uid="b0d32f93-eace-4815-ab52-dfc048adcf2c"
CM032340.1	RepeatMasker	Unknown	1917618	1917799	434	-	.	ID="RND-1_FAMILY-321";Tend="1153";Tstart="959";shortTE="F";uid="994bebe9-2e2c-49b9-84be-7a94eb70db17"
CM032340.1	RepeatMasker	Unknown	17205727	17206315	686	-	.	ID="RND-5_FAMILY-6594";TEgroup="ctg_2%7CRND-5_FAMILY-6594%7C2";Tend="1687";Tstart="844";shortTE="F";uid="3a192738-8924-4595-87ab-5e034bba1812"
CM032340.1	RepeatMasker	LINE/Penelope	14943210	14943320	989	-	.	ID="RND-6_FAMILY-7740";Tend="1144";Tstart="1034";shortTE="F";uid="487cb798-46c0-40e2-9803-2292212e0f0d"
CM032340.1	RepeatMasker	DNA/hAT-Charlie	9942832	9942945	552	-	.	ID="RND-5_FAMILY-4453";Tend="1623";Tstart="1501";shortTE="F";uid="25f83764-aa30-421e-ac7b-f817f689df0d"
CM032340.1	RepeatMasker	Unknown	10357558	10357782	1378	-	.	ID="RND-1_FAMILY-60";Tend="1203";Tstart="944";shortTE="F";uid="08c21ccb-c9fe-4f05-9ecb-1aceb94258f7"
CM032340.1	RepeatMasker	DNA/hAT-Tip100	14661757	14662212	1736	-	.	ID="RND-4_FAMILY-1411";Tend="1643";Tstart="1175";shortTE="F";uid="a9e6658e-26a9-4d89-9b0e-5bf5e261c07b"
CM032340.1	RepeatMasker	LINE/Penelope	12409470	12410826	11210	-	.	ID="RND-6_FAMILY-7740";Tend="3655";Tstart="2301";shortTE="F";uid="7b5d570a-8566-49f1-bc3c-a130420cd23f"
CM032340.1	RepeatMasker	DNA/hAT-Tip100	16087868	16088131	1311	-	.	ID="RND-4_FAMILY-1732";Tend="1227";Tstart="929";shortTE="F";uid="a18a4ee5-262d-4d8f-8ca9-31e8843b7bf9"
CM032340.1	RepeatMasker	DNA/hAT-Tip100	20033790	20033975	1077	-	.	ID="RND-1_FAMILY-108";Tend="1112";Tstart="929";shortTE="F";uid="5066d66b-9888-4fe5-94b2-00b272623259"
CM032340.1	RepeatMasker	Unknown	14972542	14972697	1069	-	.	ID="RND-5_FAMILY-4248";Tend="1720";Tstart="1568";shortTE="F";uid="bca24d73-a43d-46e8-ab7b-06804cdf396b"
CM032340.1	RepeatMasker	Unknown	1874523	1874682	972	-	.	ID="RND-1_FAMILY-399";Tend="2192";Tstart="2016";shortTE="F";uid="799571b1-7614-413b-a700-9f27bfd2300c"
CM032340.1	RepeatMasker	Unknown	16106102	16106779	4887	-	.	ID="RND-1_FAMILY-194";Tend="1464";Tstart="775";shortTE="F";uid="d3d933ed-bdae-4d2c-9f1d-16de0b4f3abc"
CM032340.1	RepeatMasker	DNA/TcMar-Tc1	1387441	1388103	3933	-	.	ID="RND-6_FAMILY-1196";Tend="1679";Tstart="966";shortTE="F";uid="0bd7b472-f806-423d-b6a5-5ca4e653a1ba"
CM032340.1	RepeatMasker	LINE/I-Jockey	20184915	20185244	690	-	.	ID="RND-6_FAMILY-6738";Tend="797";Tstart="494";shortTE="F";uid="5f855270-0f5c-4bc8-b7ec-4677ebf44afe"
CM032340.1	RepeatMasker	Unknown	21032237	21032353	528	-	.	ID="RND-6_FAMILY-17292";Tend="1895";Tstart="1783";shortTE="F";uid="6671432f-5e89-48d2-be50-5962ab1a2282"
CM032340.1	RepeatMasker	LINE/R1	4713439	4713822	2591	-	.	ID="RND-4_FAMILY-1449";Tend="1442";Tstart="1004";shortTE="F";uid="377f8949-9598-41da-8c35-b8c47348ced7"
CM032340.1	RepeatMasker	DNA/TcMar-Mariner	14315891	14316045	781	-	.	ID="RND-1_FAMILY-417";Tend="703";Tstart="547";shortTE="F";uid="8d2ad57b-17e9-453a-a9e3-a68e3ff28cf6"
CM032340.1	RepeatMasker	Unknown	7668804	7669211	1662	-	.	ID="RND-1_FAMILY-34";Tend="1272";Tstart="913";shortTE="F";uid="5f9f82fd-a270-4c62-9f8e-29e935031d91"
CM032340.1	RepeatMasker	LINE/Penelope	8345164	8345294	1057	-	.	ID="RND-1_FAMILY-219";Tend="1975";Tstart="1846";shortTE="F";uid="b82b3523-6fe3-4c3d-bc99-bb6ef76ea5dd"
CM032340.1	RepeatMasker	LINE/RTE-BovB	20973610	20973934	593	-	.	ID="RND-5_FAMILY-8422";TEgroup="ctg_2%7CRND-5_FAMILY-8422%7C1";Tend="1634";Tstart="1123";shortTE="F";uid="797ea245-9972-402f-a6f0-c6012d88d369"
CM032340.1	RepeatMasker	DNA/hAT	14124152	14124410	949	-	.	ID="RND-4_FAMILY-333";Tend="1158";Tstart="904";shortTE="F";uid="cdd6ce4b-a61d-461b-81b6-6c62e2dfac13"
CM032340.1	RepeatMasker	Unknown	8271	8809	1143	-	.	ID="RND-4_FAMILY-4829";Tend="2499";Tstart="1959";shortTE="F";uid="7c1217e3-7192-48a6-bb2f-a29b038e24ff"
CM032340.1	RepeatMasker	DNA/Ginger-1	19566936	19567201	704	-	.	ID="GINGER1-1_AP";Tend="4812";Tstart="4547";shortTE="F";uid="77378a01-e3e9-4ecb-b622-99ebfefa2579"
CM032340.1	RepeatMasker	Unknown	58070	58698	1552	-	.	ID="RND-4_FAMILY-4829";Tend="2131";Tstart="1484";shortTE="F";uid="a0d2638f-c469-42ac-beca-7469270aadf6"
CM032340.1	RepeatMasker	LINE/R1	14733263	14735205	1077	-	.	ID="SART-6_API";Tend="4451";Tstart="2534";shortTE="F";uid="9d86619a-0609-4e40-ac09-b1ae164a4eeb"
CM032340.1	RepeatMasker	DNA/hAT-Tip100	10095507	10096030	2742	-	.	ID="RND-4_FAMILY-6";Tend="1625";Tstart="1078";shortTE="F";uid="c3e3ca19-0dde-4c63-8b79-9ac90a2e3e58"
CM032340.1	RepeatMasker	Unknown	16651912	16652293	1684	-	.	ID="RND-1_FAMILY-111";Tend="1407";Tstart="955";shortTE="F";uid="a86257e6-4fc9-47c5-9cb9-7406cf87c834"
CM032340.1	RepeatMasker	DNA/Crypton	14722225	14722529	432	-	.	ID="RND-1_FAMILY-109";Tend="1329";Tstart="1015";shortTE="F";uid="1dff360e-4efa-4b3a-81fb-2b894d9f7eec"
CM032340.1	RepeatMasker	LINE/I	19849636	19852382	3377	-	.	ID="RND-6_FAMILY-8750";TEgroup="ctg_2%7CRND-6_FAMILY-8750%7C3";Tend="2542";Tstart="98";shortTE="F";uid="6db8f55c-1487-49cb-83d7-e1436d705ecd"
CM032340.1	RepeatMasker	DNA/hAT-Tip100	7926544	7926926	1426	-	.	ID="RND-4_FAMILY-19";Tend="1366";Tstart="917";shortTE="F";uid="d5d6f2fc-39c9-49e6-9602-47f99d3eae6a"
CM032340.1	RepeatMasker	LINE/I-Jockey	3556717	3557203	413	-	.	ID="RND-6_FAMILY-10360";Tend="2679";Tstart="2182";shortTE="F";uid="5743877c-b374-4983-88cb-288b5fee0c44"
CM032340.1	RepeatMasker	LINE/Penelope	14165732	14166656	993	-	.	ID="RND-5_FAMILY-11870";TEgroup="ctg_2%7CRND-5_FAMILY-11870%7C1";Tend="1836";Tstart="476";shortTE="F";uid="e8670386-952b-4256-9931-ce672df02cab"
CM032340.1	RepeatMasker	LTR/Gypsy	12239375	12245893	54363	-	.	ID="RND-5_FAMILY-3371";Tend="6925";Tstart="553";shortTE="F";uid="52b9a8f0-7355-4b29-a5e1-062014fbafad"
CM032340.1	RepeatMasker	Unknown	1936254	1936445	682	-	.	ID="RND-6_FAMILY-9698";Tend="1145";Tstart="1016";shortTE="F";uid="79365d33-6ebe-464d-8dd5-9bfb611e8415"
CM032340.1	RepeatMasker	LINE/I	17893849	17894020	415	-	.	ID="RND-5_FAMILY-11836";Tend="1453";Tstart="1311";shortTE="F";uid="da811d5b-079a-4c72-9eb3-83c37e693925"
CM032340.1	RepeatMasker	RC/Helitron	8661420	8661638	1512	-	.	ID="RND-1_FAMILY-193";Tend="1063";Tstart="845";shortTE="F";uid="66800d51-7f45-4fc1-93c5-5771ba0ae1e3"
CM032340.1	RepeatMasker	Unknown	4145944	4146167	577	-	.	ID="RND-1_FAMILY-69";Tend="1191";Tstart="895";shortTE="F";uid="ae19de38-577c-4ce0-bbf4-bf5cfc5323b7"
CM032340.1	RepeatMasker	Unknown	61501	62416	1708	-	.	ID="RND-4_FAMILY-4829";Tend="2728";Tstart="1804";shortTE="F";uid="dc95e9c5-f0e6-4dd2-aaf5-f3e7281a441f"
CM032340.1	RepeatMasker	LINE/RTE-BovB	865461	865828	494	-	.	ID="RND-6_FAMILY-17737";Tend="3045";Tstart="2685";shortTE="F";uid="93be6373-3d04-45d7-8628-d9b60c7d2aad"
CM032340.1	RepeatMasker	DNA/hAT-Tip100	17478460	17478704	1146	-	.	ID="RND-4_FAMILY-593";Tend="1350";Tstart="1092";shortTE="F";uid="6c96252d-00c6-4dd8-9023-997fc7706f04"
CM032340.1	RepeatMasker	LINE/R1	14944723	14944840	404	-	.	ID="SART-2_API";Tend="1824";Tstart="1695";shortTE="F";uid="3753114d-d653-4477-9975-7a48ab121741"
CM032340.1	RepeatMasker	DNA/hAT-Tip100	19039	19146	681	-	.	ID="RND-4_FAMILY-593";Tend="1093";Tstart="982";shortTE="F";uid="2c5f8652-4507-40c4-bf60-1730f7c20517"
CM032340.1	RepeatMasker	DNA/hAT-Tip100	8084367	8084481	402	-	.	ID="RND-4_FAMILY-476";Tend="1269";Tstart="1152";shortTE="F";uid="512b355f-dacf-4bd1-b5e1-5bbb5680635c"
CM032340.1	RepeatMasker	LTR/Gypsy	12357099	12358898	9803	-	.	ID="RND-1_FAMILY-1";Tend="2159";Tstart="682";shortTE="F";uid="467ac6e5-fe95-4fe1-a7dd-de395d63bcb0"
CM032340.1	RepeatMasker	Unknown	5211962	5212157	438	-	.	ID="RND-5_FAMILY-5508";Tend="1179";Tstart="1003";shortTE="F";uid="79c81bc6-b68b-4e0b-95f2-1283304cd8fc"
CM032340.1	RepeatMasker	DNA/hAT-Charlie	20074374	20075020	2846	-	.	ID="RND-5_FAMILY-4983";Tend="1655";Tstart="883";shortTE="F";uid="c439e2fd-1e31-43e7-b519-5d31f9e40d45"
CM032340.1	RepeatMasker	DNA/hAT-Blackjack	5039023	5039174	949	-	.	ID="RND-1_FAMILY-18";Tend="1138";Tstart="940";shortTE="F";uid="072a174c-e8b4-49e5-ae71-bf9cf4331de3"
CM032340.1	RepeatMasker	Unknown	14470759	14471138	1672	-	.	ID="RND-5_FAMILY-2715";Tend="1225";Tstart="870";shortTE="F";uid="78e72b77-3b1b-42ed-8566-6d0e6711dd75"
CM032340.1	RepeatMasker	RC/Helitron	19770574	19771619	2538	-	.	ID="RND-5_FAMILY-7961";TEgroup="ctg_2%7CRND-5_FAMILY-7961%7C1";Tend="2000";Tstart="522";shortTE="F";uid="c5b621ba-adb8-45a6-8e64-24d6742796d0"
CM032340.1	RepeatMasker	DNA/hAT-hAT19	12133330	12134243	4701	-	.	ID="RND-5_FAMILY-713";Tend="1692";Tstart="671";shortTE="F";uid="611650b6-f1c3-46f6-80ff-3f604d1c1064"
CM032340.1	RepeatMasker	DNA/hAT-Tip100	12785072	12785223	428	-	.	ID="RND-1_FAMILY-80";Tend="1075";Tstart="938";shortTE="F";uid="f0f1fdd7-58e8-4dcc-9d7e-3c0dfc80d55a"
CM032340.1	RepeatMasker	DNA/hAT-Tip100	16228537	16228995	2936	-	.	ID="RND-1_FAMILY-232";Tend="1376";Tstart="894";shortTE="F";uid="a9a10586-e343-4900-8cb5-4d29029710b0"
CM032340.1	RepeatMasker	DNA/hAT-Tip100	17891910	17892123	754	-	.	ID="RND-5_FAMILY-4765";Tend="1364";Tstart="1113";shortTE="F";uid="31993711-2d1d-4daf-86a0-4638a77c83a7"
CM032340.1	RepeatMasker	DNA	1615565	1615719	408	-	.	ID="RND-1_FAMILY-514";Tend="3077";Tstart="2913";shortTE="F";uid="1d6b3300-d1ab-4a16-b0c3-be66f664334f"
CM032340.1	RepeatMasker	DNA/hAT-Tip100	1704603	1704871	991	-	.	ID="RND-1_FAMILY-129";Tend="1395";Tstart="1101";shortTE="F";uid="cc86e4d6-9e72-4ebc-b5d1-02b49f24fdb8"
CM032340.1	RepeatMasker	Unknown	3459824	3459988	576	-	.	ID="RND-1_FAMILY-194";Tend="1397";Tstart="1228";shortTE="F";uid="e2fc8d16-bc10-40b1-b4f8-6335b55fb9f7"
CM032340.1	RepeatMasker	Unknown	20421818	20421956	531	-	.	ID="RND-5_FAMILY-1875";Tend="1502";Tstart="1357";shortTE="F";uid="11ce7eca-a290-47c8-b719-a0b458b566e4"
CM032340.1	RepeatMasker	DNA/hAT-Tip100	5910878	5911083	1035	-	.	ID="RND-4_FAMILY-258";Tend="1109";Tstart="888";shortTE="F";uid="181ec114-ee0e-4f2c-af62-7ed4724b96de"
CM032340.1	RepeatMasker	DNA/hAT-Charlie	7927075	7927470	1178	-	.	ID="RND-5_FAMILY-3149";TEgroup="ctg_2%7CRND-5_FAMILY-3149%7C1";Tend="3843";Tstart="3315";shortTE="F";uid="493b891b-8460-4963-aa00-27e370975567"
CM032340.1	RepeatMasker	LTR/Gypsy	17962534	17962840	1353	-	.	ID="RND-1_FAMILY-532";Tend="5640";Tstart="5283";shortTE="F";uid="3885ae85-bf6f-4885-a704-704513c6a72e"
CM032340.1	RepeatMasker	DNA/hAT-Charlie	1852416	1852702	2030	-	.	ID="RND-1_FAMILY-461";Tend="1182";Tstart="885";shortTE="F";uid="990930b7-566d-488f-a3f6-b95aeaeabcd3"
CM032340.1	RepeatMasker	DNA/TcMar-Mariner	6518824	6519643	2815	-	.	ID="RND-5_FAMILY-6845";Tend="2054";Tstart="1188";shortTE="F";uid="cae4a3e2-3e29-408a-af54-f2346d8535d4"
CM032340.1	RepeatMasker	Unknown	17998267	17998401	558	-	.	ID="RND-6_FAMILY-5142";Tend="1510";Tstart="1389";shortTE="F";uid="b9f9f13c-75b5-4423-bd90-566f35003db3"
CM032340.1	RepeatMasker	DNA/hAT-Tip100	2048624	2049179	4644	-	.	ID="RND-6_FAMILY-37543";Tend="1473";Tstart="924";shortTE="F";uid="f586aab4-966d-4369-a148-4b7157555b84"
CM032340.1	RepeatMasker	DNA/hAT-hAT19	2101078	2101288	512	-	.	ID="RND-6_FAMILY-4740";Tend="3000";Tstart="2797";shortTE="F";uid="86f99dd6-5fce-4563-a5c5-7183a02964e5"
CM032340.1	RepeatMasker	DNA/TcMar-Tc1	3281700	3282310	3280	-	.	ID="RND-1_FAMILY-23";Tend="1521";Tstart="898";shortTE="F";uid="fa220bed-4409-4dbd-aae8-e3ed60a92f81"
CM032340.1	RepeatMasker	Unknown	6694734	6695193	781	-	.	ID="RND-4_FAMILY-71";Tend="1609";Tstart="909";shortTE="F";uid="47d2ac4a-8a71-4204-a689-5f967961880e"
CM032340.1	RepeatMasker	Unknown	6210292	6210574	1781	-	.	ID="RND-4_FAMILY-1619";Tend="1235";Tstart="956";shortTE="F";uid="9216cc27-3e94-4841-a176-f6f10300d0fa"
CM032340.1	RepeatMasker	DNA/P	10737926	10738177	771	-	.	ID="RND-6_FAMILY-5580";Tend="2013";Tstart="1770";shortTE="F";uid="0f575130-09b2-4b40-9e20-e4a592e1330b"
CM032340.1	RepeatMasker	DNA/hAT	12231601	12232002	2605	-	.	ID="RND-6_FAMILY-779";Tend="1331";Tstart="918";shortTE="F";uid="004347a6-127a-4ae6-b2f7-4d3bd1dbcd5f"
CM032340.1	RepeatMasker	DNA/hAT	19475537	19477454	5079	-	.	ID="rnd-5_family-2177";Tend="1924";Tstart="508";shortTE="F";uid="33828a01-b222-4ab0-ba5a-b8e8f0f0afc6"
CM032340.1	RepeatMasker	LINE/R2	3721	4592	7269	-	.	ID="RND-1_FAMILY-459";Tend="1503";Tstart="619";shortTE="F";uid="f771a49f-0af1-46a6-9747-968ebca6e74c"
CM032340.1	RepeatMasker	DNA/hAT	20226252	20226932	2374	-	.	ID="RND-4_FAMILY-333";Tend="1649";Tstart="904";shortTE="F";uid="11dd79c0-a30d-4c2f-bf8e-c958ff4ca20d"
CM032340.1	RepeatMasker	Unknown	2984677	2985504	4190	-	.	ID="RND-6_FAMILY-6616";Tend="1610";Tstart="695";shortTE="F";uid="cfbc96ed-f313-42a5-bb26-322639aa99ff"
CM032340.1	RepeatMasker	DNA/hAT-Charlie	18475077	18475497	1565	-	.	ID="RND-5_FAMILY-1430";Tend="1686";Tstart="1251";shortTE="F";uid="bc698822-fdb7-4363-a313-48dda03a3d99"
CM032340.1	RepeatMasker	Unknown	14330803	14330973	1082	-	.	ID="RND-1_FAMILY-258";Tend="1162";Tstart="994";shortTE="F";uid="b5a18534-b308-40f2-9719-89f0a52b11c6"
CM032340.1	RepeatMasker	DNA/hAT-Ac	9426762	9426944	1262	-	.	ID="RND-6_FAMILY-8523";Tend="1358";Tstart="1176";shortTE="F";uid="69ae69f3-a9b0-41ba-bd2b-d29c6d95456b"
CM032340.1	RepeatMasker	DNA/TcMar-Mariner	6378731	6379158	1220	-	.	ID="RND-5_FAMILY-1376";Tend="1771";Tstart="1283";shortTE="F";uid="6c8db370-2ab5-43ff-a761-66675adf1d30"
CM032340.1	RepeatMasker	DNA	1930031	1930429	2524	-	.	ID="RND-5_FAMILY-184";Tend="1426";Tstart="1000";shortTE="F";uid="4bd60633-e4f7-4b8f-9672-85dba3d19fe7"
CM032340.1	RepeatMasker	DNA/hAT	15674108	15674499	478	-	.	ID="RND-6_FAMILY-2789";TEgroup="ctg_2%7CRND-6_FAMILY-2789%7C1";Tend="1902";Tstart="1603";shortTE="F";uid="f3e6893d-6a3f-4d8e-a26b-4e4635ab6476"
CM032340.1	RepeatMasker	Unknown	7852504	7852750	1805	-	.	ID="RND-4_FAMILY-550";Tend="1187";Tstart="934";shortTE="F";uid="e0b66620-3dba-4093-b146-49fa610a829f"
CM032340.1	RepeatMasker	DNA/hAT-Charlie	11382471	11382760	1991	-	.	ID="RND-1_FAMILY-461";Tend="1179";Tstart="871";shortTE="F";uid="9cbb44cb-f43f-469f-9fd8-31f6345bc253"
CM032340.1	RepeatMasker	DNA	12000929	12001093	550	-	.	ID="ttaa2c_ap";Tend="343";Tstart="189";shortTE="F";uid="68bea93d-534a-45f1-bd8d-1c5567f84ae5"
CM032340.1	RepeatMasker	DNA/TcMar-Mariner	14159583	14159997	419	-	.	ID="RND-5_FAMILY-885";TEgroup="ctg_2%7CRND-5_FAMILY-885%7C2";Tend="1574";Tstart="951";shortTE="F";uid="f4f40a1b-9b45-4a6a-a742-9cdb12bd8163"
CM032340.1	RepeatMasker	DNA/MULE-NOF	1782195	1782298	404	-	.	ID="RND-5_FAMILY-2057";Tend="796";Tstart="690";shortTE="F";uid="2f84ff5c-9210-4d44-9e66-30e2d218ed04"
CM032340.1	RepeatMasker	Unknown	7699478	7699722	651	-	.	ID="RND-4_FAMILY-71";Tend="1534";Tstart="1357";shortTE="F";uid="06d8b8f1-cb85-41fb-b8b5-6dd548add6ea"
CM032340.1	RepeatMasker	DNA/TcMar-Mariner	19613209	19613357	453	-	.	ID="RND-5_FAMILY-885";Tend="1561";Tstart="1389";shortTE="F";uid="27dfafac-f69d-4421-bc09-f0bdc45588a8"
CM032340.1	RepeatMasker	DNA/hAT-Blackjack	12308490	12309285	5467	-	.	ID="rnd-4_family-1";Tend="3038";Tstart="2295";shortTE="F";uid="a0b436a5-6066-4870-bbbb-774dc921caf6"
CM032340.1	RepeatMasker	DNA/TcMar-Tc1	19605598	19605722	739	-	.	ID="RND-6_FAMILY-1196";Tend="1682";Tstart="1565";shortTE="F";uid="5e411271-0df3-4a92-bcd5-8749021e0b9f"
CM032340.1	RepeatMasker	DNA/hAT-hAT19	5731443	5731599	400	-	.	ID="DNA8-90_AP";Tend="191";Tstart="25";shortTE="F";uid="5a49fc66-53c4-479f-9252-080102ff6528"
CM032340.1	RepeatMasker	DNA/hAT-hAT19	18057945	18058349	1571	-	.	ID="RND-6_FAMILY-4410";TEgroup="ctg_2%7CRND-6_FAMILY-4410%7C1";Tend="1349";Tstart="799";shortTE="F";uid="cbdca206-b10d-4250-a0cd-e3182730a9ef"
CM032340.1	RepeatMasker	DNA/hAT-Tip100	18016347	18016470	446	-	.	ID="RND-1_FAMILY-46";Tend="1211";Tstart="1092";shortTE="F";uid="dae504d5-b3fa-45b5-ae14-1dcbab651345"
CM032340.1	RepeatMasker	DNA/TcMar-Tc1	11878643	11879134	488	-	.	ID="mariner-n5_hsal";TEgroup="ctg_2%7Cmariner-n5_hsal%7C1";Tend="526";Tstart="348";shortTE="F";uid="b199ecfd-7e09-4f90-add8-c6c47cf91b2e"
CM032340.1	RepeatMasker	Unknown	7562585	7562961	2665	-	.	ID="RND-1_FAMILY-54";Tend="1754";Tstart="1386";shortTE="F";uid="e7b5db62-67ea-4960-bc2f-f7683982f443"
CM032340.1	RepeatMasker	DNA/TcMar-Mariner	19488336	19488520	821	-	.	ID="RND-6_FAMILY-9956";Tend="1974";Tstart="1793";shortTE="F";uid="71d7ef5b-ecb0-4f83-a618-1e73ace403e3"
CM032340.1	RepeatMasker	DNA/hAT	16247313	16250423	20415	-	.	ID="RND-5_FAMILY-2177";Tend="3155";Tstart="203";shortTE="F";uid="80229227-003f-4461-abef-2c0b77f55b8f"
CM032340.1	RepeatMasker	DNA/hAT-Tip100	19859934	19860227	583	-	.	ID="HAT-29_LMI";Tend="2910";Tstart="2617";shortTE="F";uid="5028c9cf-fed0-421e-8bb0-33a9463fa0c1"
CM032340.1	RepeatMasker	Unknown	991739	992096	494	-	.	ID="RND-1_FAMILY-341";TEgroup="ctg_2%7CRND-1_FAMILY-341%7C1";Tend="1525";Tstart="893";shortTE="T";uid="bd46f972-3598-48f7-8acb-7f82efffdfdf"
CM032340.1	RepeatMasker	RC/Helitron	14962994	14963223	1666	-	.	ID="RND-6_FAMILY-2775";Tend="1460";Tstart="1227";shortTE="F";uid="f0eb4559-4f26-4bc2-b198-91cc5a12d2c2"
CM032340.1	RepeatMasker	Unknown	9096507	9097090	1041	-	.	ID="RND-6_FAMILY-5765";TEgroup="ctg_2%7CRND-6_FAMILY-5765%7C1";Tend="1804";Tstart="1004";shortTE="F";uid="f5c4d6cf-79ab-46d4-ab82-315acb51b2d5"
CM032340.1	RepeatMasker	Unknown	20092163	20094686	13741	-	.	ID="RND-1_FAMILY-171";Tend="3787";Tstart="1196";shortTE="F";uid="5ab5c476-19c4-4de5-a238-c1c16ba925ca"
CM032340.1	RepeatMasker	DNA/PIF-Spy	6962757	6965292	18562	-	.	ID="RND-1_FAMILY-0";Tend="3557";Tstart="1052";shortTE="F";uid="538cba2e-eee9-4884-b9cb-070e2d40585f"
CM032340.1	RepeatMasker	LINE/Penelope	15161995	15162155	713	-	.	ID="RND-1_FAMILY-379";Tend="809";Tstart="641";shortTE="F";uid="5a5e36d5-0272-458e-9aa5-c72b2c0bc45e"
CM032340.1	RepeatMasker	Unknown	6713245	6713569	1793	-	.	ID="RND-5_FAMILY-3260";Tend="1406";Tstart="1075";shortTE="F";uid="79192ea3-1e44-4dd7-849a-8ddfbe1f59c1"
CM032340.1	RepeatMasker	DNA/hAT-Charlie	20089949	20090230	1918	-	.	ID="RND-1_FAMILY-461";Tend="1198";Tstart="885";shortTE="F";uid="2c0f6357-bfb7-441f-ac59-922f7a2017a7"
CM032340.1	RepeatMasker	LINE/RTE-BovB	16031192	16031507	424	-	.	ID="RTE-2_LMI";Tend="1159";Tstart="839";shortTE="F";uid="aba51017-c0a4-4f4a-8dd2-bba98e6fff50"
CM032340.1	RepeatMasker	DNA/TcMar-Tc1	7591982	7592801	3927	-	.	ID="rnd-1_family-52";Tend="1671";Tstart="888";shortTE="F";uid="af2276d9-2ca7-4c62-abd9-0aeeb0566b76"
CM032340.1	RepeatMasker	Unknown	12429856	12430201	1838	-	.	ID="RND-5_FAMILY-3762";Tend="1219";Tstart="819";shortTE="F";uid="28f075f1-0389-4f84-bfc8-a6951b12fd27"
CM032340.1	RepeatMasker	LINE/I	19025033	19025358	1110	-	.	ID="RND-5_FAMILY-11836";Tend="1446";Tstart="1148";shortTE="F";uid="e8cbc378-5875-4635-847f-bc2707f24d58"
CM032340.1	RepeatMasker	Unknown	11499788	11500053	1567	-	.	ID="RND-5_FAMILY-4248";Tend="1389";Tstart="1104";shortTE="F";uid="d3eca292-01ec-4c3e-9764-0a029c7b6031"
CM032340.1	RepeatMasker	DNA/TcMar-Tc1	1731396	1731559	695	-	.	ID="RND-6_FAMILY-472";Tend="1183";Tstart="995";shortTE="F";uid="125157cb-daf2-47af-bd79-fe987765e9ef"
CM032340.1	RepeatMasker	DNA/hAT-Charlie	9110708	9111031	1338	-	.	ID="RND-5_FAMILY-3183";Tend="1382";Tstart="939";shortTE="F";uid="ca4b2de1-cbf9-4a76-8c52-561615dc50d2"
CM032340.1	RepeatMasker	Unknown	152965	153623	5039	-	.	ID="RND-6_FAMILY-5765";Tend="1133";Tstart="477";shortTE="F";uid="5fa0ef2c-b6ae-460f-b357-0c5430094f96"
CM032340.1	RepeatMasker	Unknown	21604	22220	1096	-	.	ID="RND-4_FAMILY-4829";Tend="1934";Tstart="1316";shortTE="F";uid="46ab7221-5206-41e4-8b5f-019d46a4585a"
CM032340.1	RepeatMasker	LTR/Pao	14924222	14925264	8417	-	.	ID="RND-1_FAMILY-464";Tend="2478";Tstart="1468";shortTE="F";uid="877beddc-5713-4822-aa59-0c485c116c2c"
CM032340.1	RepeatMasker	DNA/hAT-Charlie	19086055	19086562	3541	-	.	ID="RND-6_FAMILY-8973";Tend="1349";Tstart="780";shortTE="F";uid="8c9bd04f-5f6d-4ebf-9312-81069f290dec"
CM032340.1	RepeatMasker	RC/Helitron	11009151	11009269	462	-	.	ID="HELITRON-N1_PBA";TEgroup="ctg_2%7CHELITRON-N1_PBA%7C1";Tend="711";Tstart="605";shortTE="T";uid="86e12dd0-9be6-4b3e-819b-6aa9c875ccc3"
CM032340.1	RepeatMasker	LINE/I	12641282	12641460	1115	-	.	ID="RND-1_FAMILY-577";Tend="3395";Tstart="3087";shortTE="F";uid="e377a6a7-a1e1-43b0-b3ba-f5e233439f76"
CM032340.1	RepeatMasker	DNA/hAT-Charlie	1879121	1879279	725	-	.	ID="RND-4_FAMILY-414";Tend="1116";Tstart="934";shortTE="F";uid="33d44eae-4e7d-468b-b58d-3f69f61baf02"
CM032340.1	RepeatMasker	DNA/TcMar-Tc1	7194794	7194911	414	-	.	ID="MARINER-N22_AG";Tend="185";Tstart="68";shortTE="F";uid="7fc7d6f8-cb48-4e77-9540-882da43f2438"
CM032340.1	RepeatMasker	Unknown	18246856	18247073	1333	-	.	ID="RND-6_FAMILY-8518";Tend="2552";Tstart="2316";shortTE="F";uid="ab9b9ea8-98df-4c07-b3c3-5e28e5d0e174"
CM032340.1	RepeatMasker	LTR/Pao	19541006	19541327	1508	-	.	ID="RND-4_FAMILY-1676";Tend="1356";Tstart="994";shortTE="F";uid="048ea10f-9545-464c-a42d-d361bcea0ed4"
CM032340.1	RepeatMasker	DNA/TcMar-Tc1	14443464	14444021	3960	-	.	ID="RND-5_FAMILY-2813";Tend="1569";Tstart="999";shortTE="F";uid="c4d54a05-13e2-4310-b13e-2fe7d82776ae"
CM032340.1	RepeatMasker	Unknown	14324243	14324733	2910	-	.	ID="RND-1_FAMILY-534";Tend="2848";Tstart="2348";shortTE="F";uid="3700302b-25e6-4da8-b956-9437d6cae44d"
CM032340.1	RepeatMasker	Unknown	1837587	1837694	538	-	.	ID="RND-6_FAMILY-4652";Tend="1397";Tstart="1267";shortTE="F";uid="04d9226e-7257-4e7a-8119-95bebb625e30"
CM032340.1	RepeatMasker	LTR/Gypsy	20696897	20697560	3805	-	.	ID="RND-1_FAMILY-84";Tend="2990";Tstart="2340";shortTE="F";uid="b7139b24-5a7d-4c4a-b63a-305a6d5c25c6"
CM032340.1	RepeatMasker	Unknown	1858401	1858580	539	-	.	ID="RND-1_FAMILY-131";Tend="1451";Tstart="1230";shortTE="F";uid="a63fd4bf-207a-4da1-ba5b-8db8aa809056"
CM032340.1	RepeatMasker	LINE/I	16386467	16386840	1791	-	.	ID="RND-6_FAMILY-8213";Tend="1219";Tstart="846";shortTE="F";uid="41c2d9d9-b91c-494e-9b50-6dc9f8b1d395"
CM032340.1	RepeatMasker	DNA/TcMar-Tc1	16886886	16887622	4345	-	.	ID="rnd-1_family-52";Tend="1683";Tstart="891";shortTE="F";uid="37b63d65-6178-43ac-a812-b2a7ec52f00d"
CM032340.1	RepeatMasker	DNA/hAT-Charlie	6673282	6673679	1316	-	.	ID="RND-5_FAMILY-114";Tend="1862";Tstart="1366";shortTE="F";uid="47d5ad81-127b-4ae4-8054-cfad5a2d1315"
CM032340.1	RepeatMasker	LINE/RTE-BovB	15152940	15153131	832	-	.	ID="RND-6_FAMILY-1019";Tend="3696";Tstart="3506";shortTE="F";uid="0f99b1ac-3bf4-4fbe-a255-fcc727c67538"
CM032340.1	RepeatMasker	DNA/hAT	6174421	6174723	1175	-	.	ID="RND-3_FAMILY-31";Tend="1683";Tstart="1313";shortTE="F";uid="f59e82d3-13a9-4211-b01a-4d5cdcd36611"
CM032340.1	RepeatMasker	DNA/hAT-Ac	8364534	8365291	4654	-	.	ID="RND-1_FAMILY-178";Tend="1712";Tstart="900";shortTE="F";uid="45b6c620-d804-409b-bfa5-2b4696fa3454"
CM032340.1	RepeatMasker	Unknown	11738101	11738308	1484	-	.	ID="RND-6_FAMILY-1180";Tend="1025";Tstart="822";shortTE="F";uid="c69db805-4064-4ac2-a35c-537cdc15a26c"
CM032340.1	RepeatMasker	DNA/hAT	17790412	17791014	3024	-	.	ID="RND-1_FAMILY-112";Tend="1729";Tstart="1045";shortTE="F";uid="730df4c6-1866-44d7-922a-9bbf45a2dcdb"
CM032340.1	RepeatMasker	LINE/RTE-BovB	4206902	4207329	568	-	.	ID="RND-1_FAMILY-542";Tend="845";Tstart="395";shortTE="F";uid="4869458f-2693-45fb-b7fa-cf628ccdf828"
CM032340.1	RepeatMasker	DNA/hAT-Tip100	9452495	9452686	1056	-	.	ID="RND-5_FAMILY-134";Tend="1184";Tstart="992";shortTE="F";uid="111214bc-f68a-4ff0-bd30-92c9ac9047bd"
CM032340.1	RepeatMasker	Unknown	7778980	7779589	3429	-	.	ID="RND-6_FAMILY-1889";Tend="1553";Tstart="943";shortTE="F";uid="fd35e5fe-7004-4b60-967f-a44d9aeb84c2"
CM032340.1	RepeatMasker	DNA/hAT-Tip100	9720671	9720824	571	-	.	ID="RND-4_FAMILY-1732";Tend="1397";Tstart="1233";shortTE="F";uid="1292d43f-e58b-489d-91fc-ccd7a130b628"
CM032340.1	RepeatMasker	Unknown	952643	952835	456	-	.	ID="RND-5_FAMILY-4";Tend="1111";Tstart="883";shortTE="F";uid="47d05940-a3e6-4a5a-914a-f619c7445070"
CM032340.1	RepeatMasker	DNA/hAT-Tip100	19603201	19603530	1332	-	.	ID="RND-5_FAMILY-134";Tend="1275";Tstart="922";shortTE="F";uid="5c44d584-860c-4248-ba10-60d222688690"
CM032340.1	RepeatMasker	DNA/hAT-Charlie	11538705	11539114	1697	-	.	ID="rnd-5_family-550";Tend="1473";Tstart="858";shortTE="F";uid="e2f35523-2845-43b4-b1fe-ce2fb7def5fe"
CM032340.1	RepeatMasker	Unknown	11868776	11869011	457	-	.	ID="RND-6_FAMILY-1381";Tend="1186";Tstart="945";shortTE="F";uid="3cfeff84-6cc6-4951-85a8-1dff93971076"
CM032340.1	RepeatMasker	Unknown	26118	26551	713	-	.	ID="RND-4_FAMILY-4829";Tend="2555";Tstart="2124";shortTE="F";uid="0693f47f-a46e-459e-82f6-91f8b4c5acc6"
CM032340.1	RepeatMasker	Unknown	14075658	14075923	1118	-	.	ID="RND-6_FAMILY-13417";Tend="1331";Tstart="973";shortTE="F";uid="08c5cea6-bb1f-49e6-935c-b2f4d6617ccc"
CM032340.1	RepeatMasker	DNA/TcMar-Tigger	14967012	14967190	457	-	.	ID="RND-6_FAMILY-4152";Tend="564";Tstart="390";shortTE="F";uid="3557dd38-63c5-430e-8870-50fb4b45a184"
CM032340.1	RepeatMasker	Unknown	5528458	5528966	3433	-	.	ID="RND-6_FAMILY-1889";Tend="1467";Tstart="948";shortTE="F";uid="98b12aea-f00f-4af7-b84c-2962f0370145"
CM032340.1	RepeatMasker	Unknown	20259239	20259389	824	-	.	ID="RND-6_FAMILY-9698";Tend="1233";Tstart="1072";shortTE="F";uid="c8c82000-6c0f-48d6-9ee6-e569ed44d74a"
CM032340.1	RepeatMasker	LINE/R1	136448	137540	1286	-	.	ID="SART-9_API";Tend="2928";Tstart="1836";shortTE="F";uid="aeacd286-8d8d-4a24-965a-9a50bff4d885"
CM032340.1	RepeatMasker	DNA/hAT-Tip100	14666179	14666399	574	-	.	ID="RND-6_FAMILY-1754";Tend="648";Tstart="395";shortTE="F";uid="8f6dbadc-fa9a-4f79-be86-6ab522af1756"
CM032340.1	RepeatMasker	LTR/Gypsy	7343242	7343749	1506	-	.	ID="RND-5_FAMILY-607";Tend="5908";Tstart="5293";shortTE="F";uid="c07967ff-4a16-40c6-9169-adf8409ab887"
CM032340.1	RepeatMasker	Unknown	17453226	17453739	3788	-	.	ID="RND-3_FAMILY-144";Tend="1504";Tstart="967";shortTE="F";uid="e225b292-f0c1-4f9d-a9c8-9e4d763e51ca"
CM032340.1	RepeatMasker	Unknown	18187164	18188286	7014	-	.	ID="RND-5_FAMILY-104";Tend="1877";Tstart="736";shortTE="F";uid="2abab811-cffd-4d1d-9c21-6f08c57d7ef9"
CM032340.1	RepeatMasker	LINE/Penelope	18601627	18602106	2338	-	.	ID="RND-1_FAMILY-24";Tend="1403";Tstart="940";shortTE="F";uid="f3d85cc8-2311-4ffc-9cda-cba9801a1f68"
CM032340.1	RepeatMasker	LINE/Penelope	20986937	20987655	4557	-	.	ID="RND-1_FAMILY-411";Tend="1836";Tstart="1145";shortTE="F";uid="7348d827-729a-486e-a1e5-627bde751f8a"
CM032340.1	RepeatMasker	LTR/Copia	13221661	13222675	672	-	.	ID="RND-3_FAMILY-272";TEgroup="ctg_2%7CRND-3_FAMILY-272%7C2";Tend="1463";Tstart="628";shortTE="F";uid="2cb493dd-c31e-4762-b671-70adc8521f2d"
CM032340.1	RepeatMasker	DNA/TcMar-Tc1	5558189	5558932	4805	-	.	ID="RND-5_FAMILY-2813";Tend="1659";Tstart="894";shortTE="F";uid="066afa10-d9c1-4939-94f7-79a118d72eba"
CM032340.1	RepeatMasker	Unknown	8265282	8267203	2470	-	.	ID="RND-1_FAMILY-289";TEgroup="ctg_2%7CRND-1_FAMILY-289%7C1";Tend="2688";Tstart="651";shortTE="F";uid="b1d64ca8-0108-460d-99e9-6f364ff268ff"
CM032340.1	RepeatMasker	RC/Helitron	16349472	16349847	616	-	.	ID="HELITRON-N1_BM";Tend="365";Tstart="1";shortTE="F";uid="24d9f201-2f3a-4e67-99fb-43a5f8ef7540"
CM032340.1	RepeatMasker	Unknown	14754190	14754777	4064	-	.	ID="RND-5_FAMILY-4154";Tend="1530";Tstart="953";shortTE="F";uid="d4b4eff4-c4d9-4a38-8cf2-1a486e446345"
CM032340.1	RepeatMasker	Unknown	67976	68227	538	-	.	ID="RND-6_FAMILY-195";Tend="1499";Tstart="875";shortTE="F";uid="78bd9ae1-169e-4f69-bdc9-f417bbc99174"
CM032340.1	RepeatMasker	Unknown	17717839	17718047	542	-	.	ID="RND-1_FAMILY-36";Tend="1137";Tstart="969";shortTE="F";uid="63d79aec-e233-4881-888e-b6ffd0293b01"
CM032340.1	RepeatMasker	DNA/hAT-Tip100	142312	143355	7596	-	.	ID="RND-6_FAMILY-4308";Tend="1852";Tstart="791";shortTE="F";uid="6c793c32-7692-4cbe-834b-5af729d58f72"
CM032340.1	RepeatMasker	Unknown	19484269	19484492	443	-	.	ID="RND-6_FAMILY-551";Tend="1825";Tstart="1538";shortTE="F";uid="013ccf24-a76d-4a50-a6bc-2d45f3234f3d"
CM032340.1	RepeatMasker	Unknown	19551768	19551869	470	-	.	ID="RND-1_FAMILY-321";Tend="1301";Tstart="1192";shortTE="F";uid="966ddc54-9f37-4d1e-9a71-08332ea22d76"
CM032340.1	RepeatMasker	DNA/hAT-Tip100	18037300	18037429	912	-	.	ID="RND-1_FAMILY-378";Tend="1343";Tstart="1217";shortTE="F";uid="5daf3b19-6765-408a-86d4-f5a99c91fc75"
CM032340.1	RepeatMasker	DNA/TcMar-Mariner	19368803	19369445	1494	-	.	ID="RND-5_FAMILY-885";Tend="1781";Tstart="977";shortTE="F";uid="93e01b98-d45f-418b-b5c0-6969a1d88beb"
CM032340.1	RepeatMasker	Unknown	264267	264592	1366	-	.	ID="RND-6_FAMILY-1889";Tend="1417";Tstart="992";shortTE="F";uid="aa32f13e-d3cf-4a68-b64c-3f5f8d05093a"
CM032340.1	RepeatMasker	DNA/hAT	12393386	12393689	1546	-	.	ID="RND-5_FAMILY-1408";Tend="1279";Tstart="949";shortTE="F";uid="a41aa24b-9251-4d44-80cf-bde86363bc94"
CM032340.1	RepeatMasker	LINE/I	18729960	18730268	402	-	.	ID="RND-6_FAMILY-8213";Tend="1197";Tstart="842";shortTE="F";uid="de62696f-3511-42ea-b111-4a6123a8c992"
CM032340.1	RepeatMasker	DNA/TcMar-Mariner	6129920	6130440	2511	-	.	ID="RND-5_FAMILY-885";Tend="1532";Tstart="954";shortTE="F";uid="79e06b6a-831a-491b-b9e4-3e6410dcdb7d"
CM032340.1	RepeatMasker	LINE/Penelope	9539293	9539755	1225	-	.	ID="RND-6_FAMILY-7740";Tend="2995";Tstart="2637";shortTE="F";uid="01fabb67-9d9c-48eb-a205-f13a7258031b"
CM032340.1	RepeatMasker	Unknown	19972474	19973091	3915	-	.	ID="RND-4_FAMILY-550";Tend="1564";Tstart="933";shortTE="F";uid="1446f88d-7082-4127-ae69-b92f921baec7"
CM032340.1	RepeatMasker	Unknown	3529521	3529692	746	-	.	ID="RND-1_FAMILY-95";Tend="882";Tstart="712";shortTE="F";uid="d308a3db-5110-48f2-9cec-268048af3ef9"
CM032340.1	RepeatMasker	DNA/hAT	20394448	20394604	887	-	.	ID="RND-1_FAMILY-484";Tend="3459";Tstart="3303";shortTE="F";uid="76d1d19a-0f8a-4ca3-9d53-761c2b306ef5"
CM032340.1	RepeatMasker	DNA/hAT-Blackjack	3788081	3788196	991	-	.	ID="RND-1_FAMILY-18";Tend="1137";Tstart="1021";shortTE="F";uid="6d1af41b-bba0-4e59-b3c8-ddf4cbc773ba"
CM032340.1	RepeatMasker	LINE/R2	19049328	19049976	782	-	.	ID="RND-1_FAMILY-459";TEgroup="ctg_2%7CRND-1_FAMILY-459%7C1";Tend="1529";Tstart="626";shortTE="F";uid="8f42ed94-aef1-416c-bb26-b9f1525e0ae0"
CM032340.1	RepeatMasker	Unknown	17281287	17281739	3280	-	.	ID="RND-1_FAMILY-45";Tend="1292";Tstart="842";shortTE="F";uid="7a591162-f06e-41cf-8f2b-ce30d34218e8"
CM032340.1	RepeatMasker	DNA/hAT-Tip100	10426360	10426651	2436	-	.	ID="RND-1_FAMILY-12";Tend="1239";Tstart="953";shortTE="F";uid="3c4b226a-aa0b-4106-8d9c-8c5c0884b050"
CM032340.1	RepeatMasker	Retroposon?	9714522	9714694	535	-	.	ID="RND-1_FAMILY-152";Tend="1111";Tstart="935";shortTE="F";uid="7f6d0b97-7bee-47e2-b673-0e2e1f4abc00"
CM032340.1	RepeatMasker	LINE/R1	19009833	19010264	1832	-	.	ID="RND-6_FAMILY-19022";Tend="3199";Tstart="2765";shortTE="F";uid="9f0e0f65-0730-424a-a6ad-ae9e6bfb1889"
CM032340.1	RepeatMasker	DNA/hAT-Tip100	13167834	13169129	3112	-	.	ID="rnd-4_family-19";Tend="1708";Tstart="402";shortTE="F";uid="4fcdf818-b3ea-4973-8fbe-277e2a38ede0"
CM032340.1	RepeatMasker	Unknown	19874936	19875399	2861	-	.	ID="RND-6_FAMILY-736";Tend="1410";Tstart="931";shortTE="F";uid="8d66b616-73be-4a45-9319-cac36901fb11"
CM032340.1	RepeatMasker	LINE/Penelope	11486759	11486984	726	-	.	ID="RND-6_FAMILY-17760";Tend="1821";Tstart="1602";shortTE="F";uid="493388f7-1516-4412-98fa-e5fa52cf36d1"
CM032340.1	RepeatMasker	DNA/hAT-Tip100	9836068	9836216	605	-	.	ID="RND-1_FAMILY-132";Tend="1445";Tstart="1274";shortTE="F";uid="51377604-6792-4bc7-9326-e889af70215f"
CM032340.1	RepeatMasker	LTR/Gypsy	13987315	13987851	1354	-	.	ID="RND-5_FAMILY-607";Tend="5962";Tstart="5294";shortTE="F";uid="d335f6ec-5b70-4cd0-af06-31a3c4d8b740"
CM032340.1	RepeatMasker	DNA/hAT-Charlie	12908612	12908880	444	-	.	ID="RND-5_FAMILY-3149";TEgroup="ctg_2%7CRND-5_FAMILY-3149%7C2";Tend="4106";Tstart="618";shortTE="F";uid="cb26fe86-501d-4df7-81cf-8145f595e5ec"
CM032340.1	RepeatMasker	Unknown	10494239	10494459	452	-	.	ID="RND-5_FAMILY-1937";TEgroup="ctg_2%7CRND-5_FAMILY-1937%7C1";Tend="1459";Tstart="1036";shortTE="T";uid="e0154bcf-b32b-4622-906f-340401cdab0c"
CM032340.1	RepeatMasker	DNA/hAT	2072854	2072988	719	-	.	ID="RND-1_FAMILY-78";Tend="997";Tstart="866";shortTE="F";uid="aa3ad152-d0e1-4285-a873-b038f066e0c0"
CM032340.1	RepeatMasker	Unknown	9432017	9432251	1485	-	.	ID="RND-6_FAMILY-9200";Tend="1229";Tstart="987";shortTE="F";uid="30b695f5-6672-4780-8618-c2b5be118508"
CM032340.1	RepeatMasker	DNA/hAT-Tip100	16320096	16320518	2612	-	.	ID="RND-1_FAMILY-80";Tend="1394";Tstart="938";shortTE="F";uid="a062ad2c-8a76-4e5d-94b3-6d6f5ae7c3e7"
CM032340.1	RepeatMasker	DNA/hAT-Tip100	2551816	2551966	510	-	.	ID="RND-1_FAMILY-220";Tend="1172";Tstart="1031";shortTE="F";uid="7afa337d-fd38-4ef8-a3f9-6e2498910065"
CM032340.1	RepeatMasker	DNA/hAT	10345751	10346809	2020	-	.	ID="RND-5_FAMILY-1153";Tend="1670";Tstart="609";shortTE="F";uid="14209d69-5e86-4a47-a672-2700fcb8ccbb"
CM032340.1	RepeatMasker	DNA/TcMar-Tc1	9654214	9654433	1215	-	.	ID="RND-1_FAMILY-52";Tend="1276";Tstart="1037";shortTE="F";uid="36f45d6d-e53a-4917-9306-804a23f4b9d0"
CM032340.1	RepeatMasker	LINE/I-Jockey	8268268	8269402	3534	-	.	ID="RND-6_FAMILY-468";TEgroup="ctg_2%7CRND-6_FAMILY-468%7C1";Tend="4546";Tstart="3212";shortTE="F";uid="6e412724-e45f-4971-ae54-d812cf0326de"
CM032340.1	RepeatMasker	LINE/R1	5592060	5592363	1080	-	.	ID="RND-6_FAMILY-19022";Tend="3081";Tstart="2771";shortTE="F";uid="a5886b69-86f9-4b4c-b4ef-863bd53bad5d"
CM032340.1	RepeatMasker	Unknown	21028912	21029503	2188	-	.	ID="RND-4_FAMILY-221";Tend="1305";Tstart="675";shortTE="F";uid="7d1a8b59-0b08-4f08-abb4-4953bb139bda"
CM032340.1	RepeatMasker	DNA	15939671	15939790	844	-	.	ID="RND-6_FAMILY-24567";Tend="1005";Tstart="887";shortTE="F";uid="ec063d75-1ba2-4ebd-a2bb-ffed6fa08939"
CM032340.1	RepeatMasker	Unknown	10198216	10199681	10153	-	.	ID="RND-5_FAMILY-961";Tend="2520";Tstart="1035";shortTE="F";uid="794195e9-786d-4b73-b35b-5a5d6159cf2e"
CM032340.1	RepeatMasker	DNA/P	12410819	12412304	11596	-	.	ID="RND-6_FAMILY-10368";Tend="2700";Tstart="1286";shortTE="F";uid="c870b151-09a8-45eb-abd1-706806746d6f"
CM032340.1	RepeatMasker	DNA/hAT-Charlie	4327682	4327856	696	-	.	ID="RND-5_FAMILY-4453";Tend="1604";Tstart="1436";shortTE="F";uid="bd4fe295-4f00-4a32-a2ee-c29a984a6cb0"
CM032340.1	RepeatMasker	RC/Helitron	20256766	20256897	1035	-	.	ID="RND-6_FAMILY-4103";Tend="1178";Tstart="1047";shortTE="F";uid="e8a73974-45c6-4d97-9347-e2d5c3cb2538"
CM032340.1	RepeatMasker	Unknown	18686590	18686914	2471	-	.	ID="RND-1_FAMILY-131";Tend="1451";Tstart="1129";shortTE="F";uid="1f5294fa-b0c3-44c6-a328-62aaf3d844c8"
CM032340.1	RepeatMasker	DNA/hAT-Tip100	2350444	2350706	1647	-	.	ID="rnd-6_family-2701";Tend="1204";Tstart="930";shortTE="F";uid="97c2fa75-d210-4e1c-b9dd-2ef102e3ab8b"
CM032340.1	RepeatMasker	DNA/PIF-Harbinger	17550112	17550435	1706	-	.	ID="RND-6_FAMILY-3296";Tend="1392";Tstart="1007";shortTE="F";uid="dba7ca6c-e079-4c14-a025-ef6387100285"
CM032340.1	RepeatMasker	Unknown	19616618	19616908	406	-	.	ID="RND-5_FAMILY-466";TEgroup="ctg_2%7CRND-5_FAMILY-466%7C1";Tend="1336";Tstart="919";shortTE="T";uid="37b927c0-3906-47e6-a43c-0c0196f71f0e"
CM032340.1	RepeatMasker	DNA/hAT-Blackjack	10344388	10344753	2846	-	.	ID="RND-4_FAMILY-1";Tend="2298";Tstart="1932";shortTE="F";uid="a522174c-bbff-4211-a9e2-58e9d0d42da4"
CM032340.1	RepeatMasker	Unknown	16044722	16045153	1060	-	.	ID="RND-6_FAMILY-8518";TEgroup="ctg_2%7CRND-6_FAMILY-8518%7C1";Tend="2537";Tstart="1468";shortTE="F";uid="55f711e0-ca8f-446f-a8fa-5cf170d55b22"
CM032340.1	RepeatMasker	LINE/RTE-BovB	4073763	4074017	1576	-	.	ID="RND-5_FAMILY-1491";Tend="2792";Tstart="2527";shortTE="F";uid="89ef8e4c-27c5-4f2a-b99f-2980343538f1"
CM032340.1	RepeatMasker	DNA/Kolobok-E	5564450	5565948	13153	-	.	ID="RND-6_FAMILY-404";Tend="2227";Tstart="729";shortTE="F";uid="463d6c7f-bcbe-4f1b-ba83-f66b1c46c54a"
CM032340.1	RepeatMasker	LINE/I-Jockey	18570290	18571064	3582	-	.	ID="RND-5_FAMILY-1695";Tend="4662";Tstart="3854";shortTE="F";uid="174a3082-a10d-48aa-9e5c-cceb23667b47"
CM032340.1	RepeatMasker	DNA/hAT-Tip100	14110642	14110885	1653	-	.	ID="RND-1_FAMILY-12";Tend="1238";Tstart="953";shortTE="F";uid="0c6189bf-cc49-4390-a2d6-74d427418a96"
CM032340.1	RepeatMasker	RC/Helitron	6980010	6980258	507	-	.	ID="HELITRON-3_RPR";TEgroup="ctg_2%7CHELITRON-3_RPR%7C2";Tend="125";Tstart="1";shortTE="F";uid="26d30f3c-a355-40b6-97a0-5391abb31819"
CM032340.1	RepeatMasker	DNA/hAT-Tip100	3286257	3286951	3603	-	.	ID="RND-5_FAMILY-7689";Tend="1537";Tstart="746";shortTE="F";uid="b077deee-a2bd-4b66-861b-8185e6675969"
CM032340.1	RepeatMasker	Unknown	5569872	5570360	837	-	.	ID="RND-5_FAMILY-1027";Tend="2993";Tstart="2539";shortTE="F";uid="767ef76e-624c-4f7c-b938-da287710c88b"
CM032340.1	RepeatMasker	DNA/hAT-Tip100	12277140	12277448	474	-	.	ID="RND-1_FAMILY-108";Tend="1248";Tstart="970";shortTE="F";uid="8a040576-80f1-4b7c-a009-52064f02778a"
CM032340.1	RepeatMasker	DNA/hAT-Charlie	419676	420950	9108	-	.	ID="RND-5_FAMILY-114";Tend="2414";Tstart="1097";shortTE="F";uid="d5f1d2fc-1720-43df-888b-00190de44b36"
CM032340.1	RepeatMasker	DNA/TcMar-Tc1	15721	16880	6526	-	.	ID="RND-6_FAMILY-1466";TEgroup="ctg_2%7CRND-6_FAMILY-1466%7C1";Tend="2221";Tstart="848";shortTE="F";uid="9db5cd11-11ff-4562-944b-9911eab6ca74"
CM032340.1	RepeatMasker	DNA/hAT-Tip100	13592189	13592354	869	-	.	ID="RND-6_FAMILY-5277";Tend="1359";Tstart="1202";shortTE="F";uid="4b246d8d-1e1b-4570-9fd9-5fec5fd11ad1"
CM032340.1	RepeatMasker	DNA/TcMar-Mariner	7863041	7863586	4232	-	.	ID="RND-6_FAMILY-5722";Tend="1500";Tstart="909";shortTE="F";uid="c92c5c74-e81e-433d-8c06-d2939f2f23f6"
CM032340.1	RepeatMasker	DNA/PIF-Spy	6971060	6971349	2439	-	.	ID="RND-1_FAMILY-0";Tend="2867";Tstart="2577";shortTE="F";uid="402c7385-8fc4-4bdd-8c3e-e9a41110fddf"
CM032340.1	RepeatMasker	Unknown	2892328	2892541	1068	-	.	ID="RND-4_FAMILY-341";Tend="1771";Tstart="1525";shortTE="F";uid="2f1b1333-90c8-4f16-b59e-998a39158d15"
CM032340.1	RepeatMasker	Unknown	1093695	1093912	804	-	.	ID="RND-1_FAMILY-36";Tend="1174";Tstart="969";shortTE="F";uid="bbb5240e-d280-4668-8388-f45c23e1e4f9"
CM032340.1	RepeatMasker	LINE/I	1421676	1422799	1756	-	.	ID="RND-1_FAMILY-538";Tend="1552";Tstart="498";shortTE="F";uid="f3864940-281e-4471-b4df-65c3016b55eb"
CM032340.1	RepeatMasker	DNA/TcMar-Mariner	19965325	19965514	456	-	.	ID="RND-5_FAMILY-6845";Tend="1152";Tstart="948";shortTE="F";uid="0994513e-f712-4b8a-a6b1-4cc5eddf4b7e"
CM032340.1	RepeatMasker	Unknown	10628697	10628988	2344	-	.	ID="RND-1_FAMILY-400";Tend="1279";Tstart="989";shortTE="F";uid="1b3a3863-7244-4ba0-a981-93609e0274a0"
CM032340.1	RepeatMasker	Unknown	20151675	20152001	1629	-	.	ID="RND-5_FAMILY-8134";Tend="1217";Tstart="902";shortTE="F";uid="10c4b49e-6e8f-42ca-9d45-bae4bc65d6b6"
CM032340.1	RepeatMasker	Unknown	6204153	6204389	1810	-	.	ID="RND-1_FAMILY-36";Tend="1193";Tstart="952";shortTE="F";uid="a00077b6-f3a1-4488-a124-5c73e7e5efa8"
CM032340.1	RepeatMasker	DNA/Maverick	4098042	4098568	3353	-	.	ID="RND-6_FAMILY-18021";Tend="698";Tstart="186";shortTE="F";uid="d1611d44-9976-4dfb-93de-ec6d1e4f61f1"
CM032340.1	RepeatMasker	Unknown	17223533	17224060	2152	-	.	ID="RND-6_FAMILY-5142";Tend="1501";Tstart="921";shortTE="F";uid="d27d0932-99b9-470b-bfe9-e878c64b78d9"
CM032340.1	RepeatMasker	DNA	15210818	15211223	1033	-	.	ID="TTAA7_AP";Tend="417";Tstart="2";shortTE="F";uid="7d221d51-e6e5-4403-b9c6-22f09c1d2444"
CM032340.1	RepeatMasker	DNA/PIF-Spy	7501652	7501791	444	-	.	ID="ISL2EU-3N1_CFL";Tend="355";Tstart="222";shortTE="F";uid="e79d0dc4-b3c1-4491-9a88-c2ee7d7df9f4"
CM032340.1	RepeatMasker	Unknown	1569587	1570001	3272	-	.	ID="RND-1_FAMILY-248";Tend="1349";Tstart="931";shortTE="F";uid="c87e5a8e-8d10-489b-b540-ceccd5fbcf4e"
CM032340.1	RepeatMasker	LINE/Penelope	16103072	16103570	3013	-	.	ID="RND-1_FAMILY-251";Tend="3478";Tstart="2968";shortTE="F";uid="ebfbbf0e-4e05-4830-b1d6-a73cc16d89d6"
CM032340.1	RepeatMasker	Unknown	16087309	16087891	3294	-	.	ID="RND-5_FAMILY-2954";Tend="1538";Tstart="941";shortTE="F";uid="539d8d1f-1366-4b95-ad09-9de929050bf5"
CM032340.1	RepeatMasker	DNA/TcMar-Tc1	403818	404050	453	-	.	ID="MARINER-75_LMI";Tend="230";Tstart="1";shortTE="F";uid="c0415c0a-effd-46a8-b16c-1bc3a2fd82b1"
CM032340.1	RepeatMasker	Unknown	7064886	7065703	1921	-	.	ID="RND-1_FAMILY-103";Tend="1580";Tstart="925";shortTE="F";uid="f2a6f1ea-42e0-4038-bc75-46f5ba34ff15"
CM032340.1	RepeatMasker	Unknown	12212216	12212700	2401	-	.	ID="RND-5_FAMILY-2715";Tend="1150";Tstart="632";shortTE="F";uid="8244283e-f43f-4e5a-9df5-e482f2a3c3cb"
CM032340.1	RepeatMasker	DNA	9722913	9723575	4271	-	.	ID="RND-5_FAMILY-3056";Tend="1752";Tstart="1003";shortTE="F";uid="d80a0c1d-b070-4971-9fc7-cd30c14e73f9"
CM032340.1	RepeatMasker	LTR/Gypsy	17152871	17152987	479	-	.	ID="GYPSY-6_AEC-LTR";Tend="1781";Tstart="1656";shortTE="F";uid="586272b4-7c8e-4665-bc0d-112fc734a0fa"
CM032340.1	RepeatMasker	Unknown	10434976	10435225	910	-	.	ID="RND-4_FAMILY-1619";Tend="1235";Tstart="976";shortTE="F";uid="1bb9b73d-0951-4a29-9437-5a069f4bd3a1"
CM032340.1	RepeatMasker	DNA/hAT-Tip100	17918790	17919197	2521	-	.	ID="RND-5_FAMILY-10978";Tend="1461";Tstart="1026";shortTE="F";uid="d60550ed-0d7b-437a-a433-895c3197dc07"
CM032340.1	RepeatMasker	DNA/TcMar-Mariner	13846713	13847272	1756	-	.	ID="RND-6_FAMILY-7050";Tend="1555";Tstart="941";shortTE="F";uid="4a483cfc-10e2-4170-83b6-c4922566174d"
CM032340.1	RepeatMasker	LINE/Penelope	5461109	5461698	4564	-	.	ID="RND-1_FAMILY-219";Tend="1952";Tstart="1348";shortTE="F";uid="704b90c9-c89b-4e3c-b211-d1ef69d1f3fb"
CM032340.1	RepeatMasker	Unknown	20079823	20079976	632	-	.	ID="RND-6_FAMILY-868";Tend="1060";Tstart="886";shortTE="F";uid="c2df3039-53ed-4b13-8e20-c1e1438958b2"
CM032340.1	RepeatMasker	DNA	1925243	1925401	521	-	.	ID="RND-1_FAMILY-514";Tend="3078";Tstart="2908";shortTE="F";uid="9f8d1089-1575-489f-80d2-babd710e96de"
CM032340.1	RepeatMasker	LINE/RTE-RTE	13262614	13263287	4344	-	.	ID="RND-5_FAMILY-1230";Tend="1621";Tstart="949";shortTE="F";uid="c601ac83-9e20-44ef-a9b2-c02f327be8a0"
CM032340.1	RepeatMasker	LINE/I	8202438	8202648	743	-	.	ID="RND-5_FAMILY-11836";Tend="1077";Tstart="826";shortTE="F";uid="f9995f20-4f2a-499b-8f84-45841a550fc8"
CM032340.1	RepeatMasker	DNA/hAT-Charlie	16199906	16200189	2127	-	.	ID="RND-1_FAMILY-461";Tend="1179";Tstart="889";shortTE="F";uid="07ad6d68-f47f-423d-a676-f628cb1aa321"
CM032340.1	RepeatMasker	DNA/hAT-hAT19	13437040	13437201	524	-	.	ID="hat-n6_ap";Tend="170";Tstart="7";shortTE="F";uid="a6d00c2c-4db9-4300-9e78-eb3fe6f3da2a"
CM032340.1	RepeatMasker	DNA/hAT	9358847	9359174	1701	-	.	ID="RND-5_FAMILY-1408";Tend="1280";Tstart="914";shortTE="F";uid="575fb272-e934-4aa5-a4bd-dadb504e02d0"
CM032340.1	RepeatMasker	DNA/TcMar-Mariner	15101197	15101371	476	-	.	ID="RND-4_FAMILY-326";Tend="1310";Tstart="1153";shortTE="F";uid="322e43a7-c06a-4c07-9e24-1e3573efe089"
CM032340.1	RepeatMasker	DNA/TcMar-Mariner	3066943	3067365	1193	-	.	ID="RND-5_FAMILY-885";Tend="1422";Tstart="950";shortTE="F";uid="cb0ba03b-86dc-48ca-9e99-788eaf6d6849"
CM032340.1	RepeatMasker	DNA/Maverick	12605032	12605663	3301	-	.	ID="RND-6_FAMILY-18202";Tend="996";Tstart="455";shortTE="F";uid="c0cf6cd3-b151-41d0-9b12-8bfbaaa8866c"
CM032340.1	RepeatMasker	LINE/I-Jockey	9825986	9826463	444	-	.	ID="RND-6_FAMILY-3541";Tend="3346";Tstart="2859";shortTE="F";uid="8763efc9-2264-491e-9667-d35b164c4dcf"
CM032340.1	RepeatMasker	LINE/RTE-BovB	2341771	2342218	1416	-	.	ID="RND-6_FAMILY-17737";Tend="2879";Tstart="2413";shortTE="F";uid="03ca53f9-1837-473c-89d0-463d8cdf87fc"
CM032340.1	RepeatMasker	DNA/hAT	16309647	16310093	2728	-	.	ID="RND-1_FAMILY-68";Tend="1477";Tstart="970";shortTE="F";uid="44aa4286-9825-4742-81da-53664321caf9"
CM032340.1	RepeatMasker	Unknown	9276232	9276517	2088	-	.	ID="RND-1_FAMILY-246";Tend="1204";Tstart="923";shortTE="F";uid="96bc72b3-749b-4d24-814a-0cb5f1dfec7c"
CM032340.1	RepeatMasker	DNA/hAT-Charlie	3009121	3009521	2741	-	.	ID="RND-6_FAMILY-3288";Tend="1329";Tstart="927";shortTE="F";uid="36b26cf6-d956-4492-9095-83c0b9662599"
CM032340.1	RepeatMasker	Unknown	17881157	17881527	1066	-	.	ID="RND-5_FAMILY-3507";Tend="1290";Tstart="914";shortTE="F";uid="9153fd2a-35e4-48d7-90db-2882350b5e21"
CM032340.1	RepeatMasker	DNA	17705706	17705883	498	-	.	ID="TTAA7_AP";Tend="433";Tstart="250";shortTE="F";uid="2d547d07-ae14-47da-9e11-6baf47f9c2b6"
CM032340.1	RepeatMasker	Unknown	5338317	5338595	1310	-	.	ID="RND-5_FAMILY-7981";Tend="1476";Tstart="1168";shortTE="F";uid="ff5fb415-5a25-49d6-b134-f84294907f9a"
CM032340.1	RepeatMasker	DNA/hAT-Tip100	33638	33755	705	-	.	ID="RND-4_FAMILY-593";Tend="1103";Tstart="982";shortTE="F";uid="3bdf21b6-822f-4e34-9078-b0e5190f0721"
CM032340.1	RepeatMasker	Unknown	9619595	9619827	442	-	.	ID="RND-4_FAMILY-44";Tend="1239";Tstart="987";shortTE="F";uid="54023a32-ba1b-4a6c-9790-925fa489237b"
CM032340.1	RepeatMasker	DNA/TcMar-Mariner	14180210	14180479	451	-	.	ID="RND-6_FAMILY-22650";Tend="1201";Tstart="911";shortTE="F";uid="582482d9-a748-41f6-a486-245df3423942"
CM032340.1	RepeatMasker	Unknown	16924317	16925573	8000	-	.	ID="RND-1_FAMILY-534";Tend="2839";Tstart="1544";shortTE="F";uid="8dd2aa05-00e5-4049-b2b4-3666ea338a7a"
CM032340.1	RepeatMasker	DNA/hAT-Tip100	17548500	17548786	1920	-	.	ID="RND-6_FAMILY-37543";Tend="1474";Tstart="1191";shortTE="F";uid="5b93f0e0-07a5-4fd9-a66c-a528c3d94911"
CM032340.1	RepeatMasker	Unknown	9751266	9751477	454	-	.	ID="RND-6_FAMILY-11021";Tend="374";Tstart="130";shortTE="F";uid="e518c26d-8910-43be-95db-6924440e34c0"
CM032340.1	RepeatMasker	LTR/Copia	8164769	8164961	909	-	.	ID="RND-1_FAMILY-117";Tend="1010";Tstart="782";shortTE="F";uid="74d74e9e-ae35-43bb-95d3-efc4fed3e3e0"
CM032340.1	RepeatMasker	DNA/PIF-Harbinger	9554903	9555278	2880	-	.	ID="RND-6_FAMILY-3296";Tend="1391";Tstart="1011";shortTE="F";uid="c2ce04dc-5171-46f9-beb3-c9cd3ecce686"
CM032340.1	RepeatMasker	DNA/hAT-Tip100	11492491	11492662	719	-	.	ID="RND-5_FAMILY-4765";Tend="1439";Tstart="1249";shortTE="F";uid="210a8b0e-3d02-4360-b241-173a9bfb2228"
CM032340.1	RepeatMasker	DNA/hAT-Tip100	6348113	6348268	469	-	.	ID="RND-1_FAMILY-108";Tend="1234";Tstart="1033";shortTE="F";uid="034281a3-8e22-40a8-abaf-a4486c445c88"
CM032340.1	RepeatMasker	LINE/Penelope	14250613	14251183	3012	-	.	ID="RND-1_FAMILY-251";Tend="1464";Tstart="885";shortTE="F";uid="4cfe7fa4-e3ad-4e0e-a5c0-b2d02601b6e9"
CM032340.1	RepeatMasker	Unknown	15509404	15509546	613	-	.	ID="RND-6_FAMILY-11021";Tend="269";Tstart="128";shortTE="F";uid="26008ade-117f-41a3-8ac4-4a4adce76a79"
CM032340.1	RepeatMasker	DNA/hAT	4993910	4994342	2039	-	.	ID="RND-4_FAMILY-333";Tend="1848";Tstart="1317";shortTE="F";uid="0c6a1d76-6613-4813-8c2b-7393712a4087"
CM032340.1	RepeatMasker	DNA/TcMar-Pogo	20379823	20380250	1833	-	.	ID="RND-6_FAMILY-1418";Tend="989";Tstart="581";shortTE="F";uid="5305982f-0237-4c00-a818-fd6d834f456c"
CM032340.1	RepeatMasker	DNA/Maverick	4107063	4108930	12148	-	.	ID="RND-6_FAMILY-18021";Tend="2127";Tstart="260";shortTE="F";uid="d05678a8-e5fa-4a16-bbb3-3ddc6185f4a8"
CM032340.1	RepeatMasker	Unknown	18773054	18773386	1114	-	.	ID="RND-1_FAMILY-34";Tend="1207";Tstart="757";shortTE="F";uid="149e72ec-b931-47b1-a427-89557cf1fa3c"
CM032340.1	RepeatMasker	DNA/TcMar-Mariner	17250341	17250994	690	-	.	ID="mariner-n2_sin";Tend="1160";Tstart="484";shortTE="F";uid="067f01e7-4a77-402a-a162-98b177b2da37"
CM032340.1	RepeatMasker	DNA/TcMar-Mariner	3188698	3188842	464	-	.	ID="MARINER-N13_HSAL";Tend="497";Tstart="343";shortTE="F";uid="d085afb5-58cf-455b-8b24-47a1a938ffea"
CM032340.1	RepeatMasker	DNA/PIF-Harbinger	6574526	6574842	1935	-	.	ID="RND-6_FAMILY-3296";Tend="1393";Tstart="1009";shortTE="F";uid="a53a3263-af6d-4121-8739-1816dd38e933"
CM032340.1	RepeatMasker	DNA/Maverick	6257178	6261618	29827	-	.	ID="rnd-1_family-268";Tend="8446";Tstart="4364";shortTE="F";uid="47de6ff8-c0a2-4242-bae3-326921aaab8c"
CM032340.1	RepeatMasker	DNA/hAT-Charlie	11144164	11145151	4628	-	.	ID="RND-5_FAMILY-4983";Tend="1709";Tstart="730";shortTE="F";uid="5327c304-ed57-4cca-aeda-59e0d7e24245"
CM032340.1	RepeatMasker	Unknown	9983017	9983282	1695	-	.	ID="RND-4_FAMILY-2760";Tend="1238";Tstart="952";shortTE="F";uid="19db35d2-68d7-48dc-a4fd-ff066516a38b"
CM032340.1	RepeatMasker	DNA	1870046	1870419	2349	-	.	ID="RND-5_FAMILY-184";Tend="1404";Tstart="1002";shortTE="F";uid="0f1f6269-7af7-45c7-99cf-bd9e6aaa8f81"
CM032340.1	RepeatMasker	RC/Helitron	7086842	7087607	5157	-	.	ID="RND-4_FAMILY-2794";Tend="2353";Tstart="1584";shortTE="F";uid="c7503357-6874-4a7d-bf11-41f6161d60bf"
CM032340.1	RepeatMasker	DNA/Kolobok-E	1606534	1607162	4310	-	.	ID="RND-1_FAMILY-261";Tend="1629";Tstart="973";shortTE="F";uid="e632cb98-61d5-414a-95a2-0b1639a2cf1d"
CM032340.1	RepeatMasker	Unknown	20099495	20099624	495	-	.	ID="RND-1_FAMILY-400";Tend="1207";Tstart="1055";shortTE="F";uid="8720747a-e87b-4bc4-9573-d1cf03ef2656"
CM032340.1	RepeatMasker	RC/Helitron	1924619	1924900	688	-	.	ID="RND-4_FAMILY-246";Tend="2258";Tstart="1907";shortTE="F";uid="9c785754-e0bb-4b87-8db0-f9517ee1bedf"
CM032340.1	RepeatMasker	Unknown	19383067	19383332	1523	-	.	ID="RND-4_FAMILY-385";Tend="1016";Tstart="743";shortTE="F";uid="a743a04e-40db-4095-8f8b-f7d20e41537b"
CM032340.1	RepeatMasker	DNA/hAT-Ac	19537533	19537649	515	-	.	ID="RND-4_FAMILY-1424";Tend="1525";Tstart="1400";shortTE="F";uid="dde20f2f-8b72-48a3-8ada-c97cca78904f"
CM032340.1	RepeatMasker	DNA/TcMar-Tc1	3336339	3337138	2674	-	.	ID="RND-6_FAMILY-472";TEgroup="ctg_2%7CRND-6_FAMILY-472%7C1";Tend="1561";Tstart="581";shortTE="F";uid="96c915b6-2a31-47c4-8115-dba4ddbfe60a"
CM032340.1	RepeatMasker	Unknown	15764212	15765126	792	-	.	ID="RND-5_FAMILY-104";TEgroup="ctg_2%7CRND-5_FAMILY-104%7C2";Tend="1886";Tstart="733";shortTE="F";uid="0c49ffd9-6ca3-4b61-af40-e9783cea1c8d"
CM032340.1	RepeatMasker	Retroposon?	8683434	8683621	762	-	.	ID="RND-1_FAMILY-152";Tend="1136";Tstart="937";shortTE="F";uid="23acdf3c-d3c9-41e0-93cb-2b5778b7cbe0"
CM032340.1	RepeatMasker	DNA/hAT-Charlie	5523154	5523291	772	-	.	ID="RND-5_FAMILY-114";Tend="1132";Tstart="990";shortTE="F";uid="0b249c94-508e-42f4-91e8-0a7b989be3a4"
CM032340.1	RepeatMasker	DNA/hAT-Tip100	17225868	17226129	769	-	.	ID="rnd-1_family-220";Tend="1188";Tstart="727";shortTE="F";uid="d80e1272-b50c-40d8-be73-3a5af72b54c6"
CM032340.1	RepeatMasker	LINE/I-Jockey	13982460	13982631	549	-	.	ID="AG-JOCK-1";Tend="1456";Tstart="1252";shortTE="F";uid="af6e8e8f-e113-4101-b974-12405dc41fd2"
CM032340.1	RepeatMasker	DNA/hAT-Tip100	8654823	8655028	1576	-	.	ID="RND-1_FAMILY-529";Tend="1215";Tstart="1010";shortTE="F";uid="b596aded-9c04-4618-a3e4-34b02de8f643"
CM032340.1	RepeatMasker	DNA/hAT-Blackjack	6983706	6988850	2859	-	.	ID="RND-4_FAMILY-1";TEgroup="ctg_2%7CRND-4_FAMILY-1%7C1";Tend="5799";Tstart="369";shortTE="F";uid="eb48c15a-c2dc-48d9-9bbc-ee2fe870078b"
CM032340.1	RepeatMasker	Unknown	6971346	6972356	7821	-	.	ID="RND-5_FAMILY-4548";Tend="1786";Tstart="773";shortTE="F";uid="aa08d5a9-20e7-49da-8b40-63b42498c81f"
CM032340.1	RepeatMasker	DNA/hAT-Tip100	11652459	11652758	933	-	.	ID="RND-4_FAMILY-593";Tend="1421";Tstart="1042";shortTE="F";uid="21b527cd-7d41-4e99-a510-ead8cc2e5871"
CM032340.1	RepeatMasker	DNA/TcMar-Tc1	12403418	12404129	5224	-	.	ID="RND-1_FAMILY-11";Tend="923";Tstart="181";shortTE="F";uid="8064cafb-91b7-4222-be89-a78c1b5ab6c7"
CM032340.1	RepeatMasker	DNA/TcMar-Mariner	20566153	20566307	526	-	.	ID="RND-5_FAMILY-6845";Tend="923";Tstart="744";shortTE="F";uid="0f64d74a-576e-40a6-8a0d-18aa19ec5318"
CM032340.1	RepeatMasker	Unknown	19443391	19443815	1451	-	.	ID="RND-4_FAMILY-959";Tend="1511";Tstart="1013";shortTE="F";uid="625bc74f-9472-4fac-9f03-7d31f5c4d962"
CM032340.1	RepeatMasker	DNA/CMC-Transib	19412257	19413004	1876	-	.	ID="RND-6_FAMILY-8479";TEgroup="ctg_2%7CRND-6_FAMILY-8479%7C1";Tend="1936";Tstart="415";shortTE="F";uid="fd6dd519-8eb5-409f-8620-21b476faae1f"
CM032340.1	RepeatMasker	LTR/Copia	9029143	9029288	439	-	.	ID="RND-1_FAMILY-117";Tend="890";Tstart="743";shortTE="F";uid="18d1445c-7c70-4476-a2f8-b487f1745c5a"
CM032340.1	RepeatMasker	DNA/hAT	13252364	13252567	828	-	.	ID="RND-5_FAMILY-1153";Tend="468";Tstart="278";shortTE="F";uid="3bd60a7d-a8e0-425e-9e77-3c2e8de55970"
CM032340.1	RepeatMasker	LINE/Penelope	15027384	15027536	448	-	.	ID="RND-1_FAMILY-237";Tend="2875";Tstart="2713";shortTE="F";uid="c6f37a38-dd64-4d8b-806a-9dab871bba9c"
CM032340.1	RepeatMasker	Unknown	1817404	1817892	2520	-	.	ID="RND-5_FAMILY-2954";Tend="1467";Tstart="959";shortTE="F";uid="22fab1e4-4a56-443c-9dac-e999b2305093"
CM032340.1	RepeatMasker	LINE/I-Jockey	7690276	7690533	451	-	.	ID="RND-6_FAMILY-6029";Tend="3557";Tstart="3298";shortTE="F";uid="df716128-92b3-4b9c-ae5f-4ff9144841d8"
CM032340.1	RepeatMasker	LTR/Pao	12325972	12326095	434	-	.	ID="BEL-7_DPE-I";Tend="3651";Tstart="3528";shortTE="F";uid="74c7fc3f-4c23-4b5b-9bb9-ca5656f463ee"
CM032340.1	RepeatMasker	DNA/TcMar-Pogo	20705548	20705794	514	-	.	ID="RND-6_FAMILY-1418";Tend="1216";Tstart="1014";shortTE="F";uid="81e0f5e9-f125-4948-8d6f-840c85e10067"
CM032340.1	RepeatMasker	DNA/hAT-Tip100	1576385	1576562	1453	-	.	ID="RND-1_FAMILY-12";Tend="1175";Tstart="1001";shortTE="F";uid="33ef041b-417b-40cd-87a3-9724947fff95"
CM032340.1	RepeatMasker	DNA/PIF-Harbinger	19357056	19357444	3256	-	.	ID="RND-6_FAMILY-3296";Tend="1391";Tstart="1009";shortTE="F";uid="f568a4e7-54b8-474e-8539-129b20ad5417"
CM032340.1	RepeatMasker	DNA/hAT	11707871	11710358	18911	-	.	ID="RND-5_FAMILY-1153";Tend="2643";Tstart="276";shortTE="F";uid="3e3fa94e-b015-45b6-8d9f-d7cfce9ce322"
CM032340.1	RepeatMasker	DNA/TcMar-m44	7622817	7623888	2549	-	.	ID="MARINER-2_AP";Tend="1745";Tstart="646";shortTE="F";uid="66dfb809-4d63-4de5-ba5a-acacbd1575a5"
CM032340.1	RepeatMasker	Unknown	18158684	18160723	8709	-	.	ID="RND-1_FAMILY-4";TEgroup="ctg_2%7CRND-1_FAMILY-4%7C2";Tend="4133";Tstart="738";shortTE="F";uid="88564733-aa8f-40b8-850a-5a2f1336ca95"
CM032340.1	RepeatMasker	LINE/I	14994646	14997317	3358	-	.	ID="RND-6_FAMILY-8750";TEgroup="ctg_2%7CRND-6_FAMILY-8750%7C1";Tend="2542";Tstart="152";shortTE="F";uid="c5252176-1009-47e2-9fc0-5b8d94413a8a"
CM032340.1	RepeatMasker	Unknown	14842153	14842702	1051	-	.	ID="RND-5_FAMILY-1937";TEgroup="ctg_2%7CRND-5_FAMILY-1937%7C2";Tend="1480";Tstart="988";shortTE="F";uid="2c384db3-24c3-44f4-9fda-7c70a93a8911"
CM032340.1	RepeatMasker	Unknown	18329347	18329595	1034	-	.	ID="RND-1_FAMILY-37";Tend="1295";Tstart="993";shortTE="F";uid="4bc7b2a4-7418-4194-af4c-03dae098d850"
CM032340.1	RepeatMasker	DNA/hAT-Charlie	17200591	17200751	426	-	.	ID="HAT-N14_RPR";TEgroup="ctg_2%7CHAT-N14_RPR%7C3";Tend="320";Tstart="1";shortTE="T";uid="65eb731d-62ed-495f-bbf0-d16769a30567"
CM032340.1	RepeatMasker	LTR/Gypsy	10375103	10375203	422	-	.	ID="GYPSY6-NVI_LTR";Tend="105";Tstart="3";shortTE="F";uid="a07afa8c-2e21-45c1-ae38-5ae25d0e7e75"
CM032340.1	RepeatMasker	DNA/hAT-Tip100	9794485	9794753	887	-	.	ID="RND-3_FAMILY-626";Tend="1238";Tstart="927";shortTE="F";uid="1e6a9510-7f50-40d7-99de-01559fa2e678"
CM032340.1	RepeatMasker	Unknown	14905117	14905416	1158	-	.	ID="RND-6_FAMILY-20368";Tend="788";Tstart="481";shortTE="F";uid="3891c795-f9ba-42d8-99fb-03f6d09dee5d"
CM032340.1	RepeatMasker	Unknown	3983842	3984049	1040	-	.	ID="RND-4_FAMILY-959";Tend="1029";Tstart="789";shortTE="F";uid="2865c846-6932-4e0d-bcf1-c741b2a4eaa9"
CM032340.1	RepeatMasker	LTR/Gypsy	1854684	1855139	3955	-	.	ID="RND-5_FAMILY-329";Tend="1119";Tstart="664";shortTE="F";uid="818a9cb2-7172-4571-b9b1-b134570dcc52"
CM032340.1	RepeatMasker	DNA/hAT-Charlie	6484337	6484488	689	-	.	ID="RND-5_FAMILY-4453";Tend="1109";Tstart="929";shortTE="F";uid="f27a9bc7-aade-4e73-9625-3e781a98e04a"
CM032340.1	RepeatMasker	DNA/PIF-Harbinger	10950294	10950666	2836	-	.	ID="RND-6_FAMILY-3296";Tend="1392";Tstart="1009";shortTE="F";uid="00a49f55-2a6b-4df7-a9af-22f301c3fb1b"
CM032340.1	RepeatMasker	DNA/hAT-Tip100	19720165	19720757	3869	-	.	ID="RND-6_FAMILY-6871";Tend="1250";Tstart="621";shortTE="F";uid="149599ef-9167-44fb-b25d-e6d03a85520e"
CM032340.1	RepeatMasker	LTR/Pao	19676758	19677864	1194	-	.	ID="RND-1_FAMILY-513";Tend="3529";Tstart="2426";shortTE="F";uid="fb5ea372-718f-4099-9d97-c0fb0a6bbbb6"
CM032340.1	RepeatMasker	Unknown	19754492	19755018	917	-	.	ID="RND-6_FAMILY-3611";Tend="1648";Tstart="949";shortTE="F";uid="27062ada-6b5c-4684-b988-67b07e9ab241"
CM032340.1	RepeatMasker	DNA/PIF-Harbinger	18893782	18893988	1086	-	.	ID="RND-5_FAMILY-2679";Tend="876";Tstart="713";shortTE="F";uid="488779ab-04f9-454d-a113-9dad2794afb3"
CM032340.1	RepeatMasker	DNA/TcMar-Tc1	1160692	1160934	503	-	.	ID="RND-6_FAMILY-2326";Tend="1161";Tstart="917";shortTE="F";uid="b44c82b0-50ad-4a42-9b08-2b725dfe0a57"
CM032340.1	RepeatMasker	LTR/Gypsy	12779737	12779996	453	-	.	ID="RND-5_FAMILY-607";Tend="5823";Tstart="5568";shortTE="F";uid="783ab98e-4f8c-4530-bf37-df10a402dab3"
CM032340.1	RepeatMasker	Unknown	18743563	18743888	1984	-	.	ID="RND-4_FAMILY-1619";Tend="1284";Tstart="981";shortTE="F";uid="b926e0f3-5ec0-4eed-af6b-b23942f658a3"
CM032340.1	RepeatMasker	DNA/hAT-Ac	14574133	14574236	515	-	.	ID="RND-6_FAMILY-14672";Tend="1107";Tstart="1005";shortTE="F";uid="1057e0c4-dde7-465b-844e-6c9386e96523"
CM032340.1	RepeatMasker	Unknown	21031663	21031982	1209	-	.	ID="RND-6_FAMILY-5771";Tend="1525";Tstart="1224";shortTE="F";uid="3ff4955a-b1b9-433b-92d7-0815b2889938"
CM032340.1	RepeatMasker	Unknown	13782189	13782479	2066	-	.	ID="RND-4_FAMILY-2760";Tend="1243";Tstart="958";shortTE="F";uid="a04449d7-c006-4cab-a41c-b7850d59ccdb"
CM032340.1	RepeatMasker	LINE/Penelope	6961867	6962408	1673	-	.	ID="RND-4_FAMILY-6221";Tend="4704";Tstart="4115";shortTE="F";uid="c07532de-a909-4913-8afe-22987683c1ef"
CM032340.1	RepeatMasker	DNA/hAT-hAT19	3341114	3341320	424	-	.	ID="RND-6_FAMILY-4740";Tend="2896";Tstart="2687";shortTE="F";uid="088cafb2-3cfb-46a6-b9cd-bf6df9561b40"
CM032340.1	RepeatMasker	DNA/hAT-Tip100	19801226	19801608	2195	-	.	ID="RND-4_FAMILY-593";Tend="1420";Tstart="975";shortTE="F";uid="f2780382-f805-455a-a206-4e4011295c64"
CM032340.1	RepeatMasker	Unknown	9601314	9601536	1095	-	.	ID="RND-1_FAMILY-93";Tend="1190";Tstart="983";shortTE="F";uid="74b6e187-b04c-479b-bad8-e2a7bb955034"
CM032340.1	RepeatMasker	DNA/hAT-Tip100	19853600	19854154	3866	-	.	ID="RND-6_FAMILY-37543";Tend="1473";Tstart="908";shortTE="F";uid="e0decf0c-232b-4a5b-b619-95afa2b18883"
CM032340.1	RepeatMasker	Unknown	19505054	19505244	605	-	.	ID="RND-6_FAMILY-8391";Tend="1557";Tstart="1372";shortTE="F";uid="4e78ace6-5bca-4b38-b1e8-28e55b8fa10a"
CM032340.1	RepeatMasker	DNA/TcMar-Pogo	6994660	6995249	1676	-	.	ID="RND-5_FAMILY-7862";Tend="1673";Tstart="1069";shortTE="F";uid="1c5ad23e-bcf7-4deb-8755-e7128a7e8112"
CM032340.1	RepeatMasker	Unknown	17456304	17456554	1202	-	.	ID="RND-1_FAMILY-374";Tend="1207";Tstart="965";shortTE="F";uid="12fc0ade-6b8c-42d5-aeac-47608cce9b58"
CM032340.1	RepeatMasker	DNA/hAT	1605195	1605639	2871	-	.	ID="RND-5_FAMILY-218";Tend="1472";Tstart="1013";shortTE="F";uid="d330e57f-a80a-493e-9df5-3941f9908d3a"
CM032340.1	RepeatMasker	LINE/I-Jockey	10747535	10749137	4043	-	.	ID="RND-6_FAMILY-3446";TEgroup="ctg_2%7CRND-6_FAMILY-3446%7C1";Tend="2215";Tstart="126";shortTE="F";uid="efecaa9e-8279-46f8-a63c-047e3f3ea343"
CM032340.1	RepeatMasker	Unknown	1410709	1413254	22377	-	.	ID="RND-6_FAMILY-688";Tend="3333";Tstart="787";shortTE="F";uid="90a26d31-0cb6-4fb9-b771-42628485acad"
CM032340.1	RepeatMasker	Unknown	11621373	11621645	1306	-	.	ID="RND-1_FAMILY-246";Tend="1214";Tstart="923";shortTE="F";uid="269d9199-300f-4301-b73d-19302231d8c2"
CM032340.1	RepeatMasker	LINE/I	19739021	19739204	818	-	.	ID="RND-1_FAMILY-539";Tend="3038";Tstart="2869";shortTE="F";uid="9bc8ac19-1940-4eca-90a7-f3e37d0ece24"
CM032340.1	RepeatMasker	Unknown	19815862	19816368	3048	-	.	ID="RND-6_FAMILY-5142";Tend="1482";Tstart="932";shortTE="F";uid="47d83363-b67e-417e-bcf7-26225fa9f875"
CM032340.1	RepeatMasker	Unknown	6936759	6937617	6208	-	.	ID="RND-1_FAMILY-458";Tend="1803";Tstart="935";shortTE="F";uid="947a12ce-3fbe-4ff0-8691-996f5e4f7465"
CM032340.1	RepeatMasker	DNA/hAT-Tip100	4969221	4969563	2140	-	.	ID="RND-4_FAMILY-410";Tend="1352";Tstart="947";shortTE="F";uid="0f6e9a9c-ac02-4bd2-a75a-b339d25fc82d"
CM032340.1	RepeatMasker	DNA/TcMar-Mariner	8417663	8419028	11560	-	.	ID="RND-1_FAMILY-494";Tend="2227";Tstart="851";shortTE="F";uid="07f5d696-2665-4878-a90b-1ceb4a6a7219"
CM032340.1	RepeatMasker	Unknown	19422316	19422673	1174	-	.	ID="RND-6_FAMILY-9698";TEgroup="ctg_2%7CRND-6_FAMILY-9698%7C1";Tend="1624";Tstart="1026";shortTE="F";uid="50f19093-ff9f-43db-8adb-52cef6711cac"
CM032340.1	RepeatMasker	DNA/hAT-Charlie	6492214	6492361	679	-	.	ID="RND-5_FAMILY-4453";Tend="1109";Tstart="968";shortTE="F";uid="86aac359-4684-4e44-900c-65dc474836c4"
CM032340.1	RepeatMasker	Unknown	14128025	14128314	1457	-	.	ID="RND-5_FAMILY-5251";Tend="1291";Tstart="974";shortTE="F";uid="25774b39-dbc7-4235-9917-9e06ae70b9f7"
CM032340.1	RepeatMasker	DNA/TcMar-Tc1	11788690	11789246	2526	-	.	ID="rnd-6_family-2326";Tend="986";Tstart="376";shortTE="F";uid="883b5b95-89fd-4912-9fdb-8542cdab1e00"
CM032340.1	RepeatMasker	LINE/RTE-BovB	15334917	15335310	415	-	.	ID="RTE-1B_LMI";Tend="1900";Tstart="1509";shortTE="F";uid="f18e4173-2610-41ab-98d6-898bf45fbeb8"
CM032340.1	RepeatMasker	LINE/Penelope	4808254	4808455	546	-	.	ID="RND-6_FAMILY-17760";Tend="2525";Tstart="2308";shortTE="F";uid="0a446f46-4b68-4b94-84f4-bc86081d7510"
CM032340.1	RepeatMasker	Unknown	19267897	19268154	591	-	.	ID="RND-5_FAMILY-3507";TEgroup="ctg_2%7CRND-5_FAMILY-3507%7C2";Tend="1389";Tstart="826";shortTE="F";uid="c4ae5a51-53f4-4744-a11b-9ff9e2e68734"
CM032340.1	RepeatMasker	Unknown	19479325	19479431	465	-	.	ID="RND-1_FAMILY-194";Tend="1463";Tstart="1374";shortTE="F";uid="56391229-a1d4-478c-b64c-71990ac083f0"
CM032340.1	RepeatMasker	DNA/PIF-Harbinger	1908950	1909287	1828	-	.	ID="RND-6_FAMILY-3296";Tend="1387";Tstart="1034";shortTE="F";uid="1565e19c-296a-4f55-97f1-84e987b58315"
CM032340.1	RepeatMasker	DNA/hAT-Tip100	6168959	6169278	1418	-	.	ID="RND-4_FAMILY-1732";Tend="1397";Tstart="943";shortTE="F";uid="315a13a4-8017-416a-a008-d468e3850bd5"
CM032340.1	RepeatMasker	DNA/TcMar-Tc1	16284417	16284749	1798	-	.	ID="RND-6_FAMILY-2326";Tend="1368";Tstart="1042";shortTE="F";uid="a340216b-a91d-49b2-9554-06f09039c052"
CM032340.1	RepeatMasker	Unknown	13589087	13589318	1867	-	.	ID="RND-1_FAMILY-155";Tend="1205";Tstart="974";shortTE="F";uid="d5b84fbe-cbcd-4d0b-a221-fa95f5a9a55d"
CM032340.1	RepeatMasker	Unknown	15132296	15132441	809	-	.	ID="RND-1_FAMILY-93";Tend="1272";Tstart="1123";shortTE="F";uid="1dff9735-06c4-4147-86cd-d0c4c16f75ad"
CM032340.1	RepeatMasker	Unknown	1723588	1724075	1516	-	.	ID="RND-5_FAMILY-2954";Tend="1540";Tstart="960";shortTE="F";uid="84b4ccd3-1eaa-4887-a600-2e0516b7dc2d"
CM032340.1	RepeatMasker	Unknown	16376505	16376668	839	-	.	ID="RND-6_FAMILY-9698";Tend="1175";Tstart="1014";shortTE="F";uid="091a1640-feb2-4d81-9f88-199678e6d04f"
CM032340.1	RepeatMasker	Unknown	2795683	2795957	941	-	.	ID="RND-1_FAMILY-34";Tend="1151";Tstart="975";shortTE="F";uid="f45cc34a-15cc-4487-9270-a6bf9fba98bd"
CM032340.1	RepeatMasker	Unknown	21044287	21044410	716	-	.	ID="RND-1_FAMILY-468";Tend="1878";Tstart="1753";shortTE="F";uid="f424f6bc-c739-488a-8c00-b1028308dbc1"
CM032340.1	RepeatMasker	LINE/RTE-BovB	21021097	21021823	565	-	.	ID="RND-4_FAMILY-1302";Tend="1420";Tstart="686";shortTE="F";uid="ea1e7c89-d25d-4e5c-aab2-54b0d681fcf4"
CM032340.1	RepeatMasker	Unknown	1740331	1740533	1158	-	.	ID="RND-6_FAMILY-15760";Tend="1214";Tstart="993";shortTE="F";uid="83158802-9aae-4ff3-bd0c-a6ccd9408b28"
CM032340.1	RepeatMasker	Unknown	5319032	5319497	1855	-	.	ID="RND-5_FAMILY-6350";Tend="1614";Tstart="1047";shortTE="F";uid="96ac8397-d443-47f3-a0ce-8c9f3a2d4615"
CM032340.1	RepeatMasker	Unknown	17933365	17933502	548	-	.	ID="RND-6_FAMILY-736";Tend="1043";Tstart="913";shortTE="F";uid="e8498804-8e01-4014-88a9-bceef18d7bbd"
CM032340.1	RepeatMasker	LTR/Pao	19678265	19679511	2141	-	.	ID="RND-1_FAMILY-513";Tend="2040";Tstart="792";shortTE="F";uid="327dfb38-46d5-4c48-8545-d4027c1fb272"
CM032340.1	RepeatMasker	Unknown	2013629	2013958	1666	-	.	ID="RND-5_FAMILY-7191";Tend="1284";Tstart="878";shortTE="F";uid="b259bbdf-1414-44da-96ac-a6bf2cee4d6b"
CM032340.1	RepeatMasker	LINE/R1	13050605	13051109	1609	-	.	ID="RND-6_FAMILY-19022";Tend="3206";Tstart="2764";shortTE="F";uid="79612e08-4e54-4dd1-bb0e-3ebb357e02ca"
CM032340.1	RepeatMasker	DNA/hAT-Blackjack	10340006	10340407	3120	-	.	ID="RND-4_FAMILY-1";Tend="5733";Tstart="5319";shortTE="F";uid="7719c80b-9c58-4d88-8ae3-fb5261a42d2e"
CM032340.1	RepeatMasker	DNA/hAT-Tip100	11112350	11112620	1771	-	.	ID="RND-1_FAMILY-46";Tend="1206";Tstart="947";shortTE="F";uid="aaf3a108-5e87-49ad-8c83-3449a8b0a77c"
CM032340.1	RepeatMasker	Unknown	19411373	19411640	1522	-	.	ID="RND-1_FAMILY-60";Tend="1200";Tstart="943";shortTE="F";uid="6f32ebdb-62c0-4e87-9045-e824baf87432"
CM032340.1	RepeatMasker	DNA/hAT	19540773	19540968	730	-	.	ID="RND-3_FAMILY-31";Tend="1220";Tstart="973";shortTE="F";uid="380b09bd-990d-4e00-bce9-a10fcb57ed3b"
CM032340.1	RepeatMasker	DNA/hAT	11465470	11465578	415	-	.	ID="RND-1_FAMILY-112";Tend="1711";Tstart="1602";shortTE="F";uid="9e260b2f-1a66-4bf3-bda6-c0ad13f12fcb"
CM032340.1	RepeatMasker	DNA/Maverick	4101236	4103367	15337	-	.	ID="RND-6_FAMILY-18021";Tend="2127";Tstart="4";shortTE="F";uid="54690649-63d7-4f0e-b73a-7c68efe0f704"
CM032340.1	RepeatMasker	DNA	12310775	12313403	22186	-	.	ID="RND-5_FAMILY-383";Tend="3211";Tstart="579";shortTE="F";uid="285ff5a0-6725-47af-81a5-fad8b89fba21"
CM032340.1	RepeatMasker	DNA/hAT-hAT19	19492348	19492782	2347	-	.	ID="RND-6_FAMILY-2110";Tend="1834";Tstart="1325";shortTE="F";uid="1e35375d-43fb-45e7-bcbc-b602afcdfcdf"
CM032340.1	RepeatMasker	LINE/RTE-BovB	89326	89485	717	-	.	ID="RND-5_FAMILY-6949";Tend="1455";Tstart="1307";shortTE="F";uid="0d39f89c-4d6a-4023-9c34-8cb6915d9a0e"
CM032340.1	RepeatMasker	Unknown	14751490	14751930	926	-	.	ID="RND-4_FAMILY-341";Tend="1511";Tstart="979";shortTE="F";uid="5f275117-8aa8-4601-9f0b-15c685269634"
CM032340.1	RepeatMasker	DNA/hAT-Charlie	18238918	18239130	770	-	.	ID="RND-6_FAMILY-4556";Tend="3100";Tstart="2889";shortTE="F";uid="79e99ccd-af03-47a9-a7d0-691742dd2147"
CM032340.1	RepeatMasker	DNA/hAT	18729155	18729453	550	-	.	ID="RND-1_FAMILY-78";TEgroup="ctg_2%7CRND-1_FAMILY-78%7C1";Tend="1408";Tstart="881";shortTE="T";uid="a3b00775-e2a5-463e-87f7-7cb17a3ff58a"
CM032340.1	RepeatMasker	LINE/Penelope	8528930	8529077	639	-	.	ID="RND-1_FAMILY-56";Tend="1865";Tstart="1720";shortTE="F";uid="7e167b05-5f91-462c-9392-3809c4102287"
CM032340.1	RepeatMasker	DNA/hAT	20048911	20049315	2301	-	.	ID="RND-1_FAMILY-68";Tend="1483";Tstart="1024";shortTE="F";uid="811aa4dc-7970-4668-9b1d-cfae755ab34b"
CM032340.1	RepeatMasker	DNA/hAT-Tip100	11705408	11705630	853	-	.	ID="RND-1_FAMILY-134";Tend="1197";Tstart="967";shortTE="F";uid="8f5466ed-4a1e-46b6-a7b5-cdf4c8e4688d"
CM032340.1	RepeatMasker	LINE/CR1	3484355	3484822	2207	-	.	ID="RND-6_FAMILY-6699";Tend="1423";Tstart="959";shortTE="F";uid="baaa04d2-4009-4dc4-a554-82680bbabc96"
CM032340.1	RepeatMasker	Unknown	16796185	16796485	1393	-	.	ID="RND-1_FAMILY-93";Tend="1250";Tstart="929";shortTE="F";uid="79e0befc-4408-4834-8c3a-67344ffeb146"
CM032340.1	RepeatMasker	Unknown	6359464	6359643	876	-	.	ID="RND-1_FAMILY-34";Tend="1230";Tstart="1055";shortTE="F";uid="849b7e0e-b8b1-4708-9e7c-f0406f4c23cd"
CM032340.1	RepeatMasker	DNA/Ginger-2	17169014	17169149	678	-	.	ID="RND-5_FAMILY-9842";Tend="1922";Tstart="1785";shortTE="F";uid="5c54d974-e85a-499b-9596-37c5ba60aaae"
CM032340.1	RepeatMasker	DNA/hAT	16436257	16436563	2123	-	.	ID="RND-1_FAMILY-479";Tend="2169";Tstart="1862";shortTE="F";uid="0d732cd4-d6ad-4a5d-a8ca-457bff3a37e6"
CM032340.1	RepeatMasker	DNA/hAT-Tip100	13693369	13693655	1852	-	.	ID="RND-6_FAMILY-8471";Tend="1210";Tstart="941";shortTE="F";uid="07b9147f-a175-468e-804a-244d0721d628"
CM032340.1	RepeatMasker	LINE/Penelope	12292787	12295255	20125	-	.	ID="RND-6_FAMILY-7740";Tend="3282";Tstart="781";shortTE="F";uid="b5c3e379-35ac-4d63-bd1d-23d4e35e192a"
CM032340.1	RepeatMasker	DNA/hAT-Tip100	7599259	7600111	6081	-	.	ID="RND-4_FAMILY-1411";Tend="1711";Tstart="861";shortTE="F";uid="2297eeed-cec6-4d4d-8e86-1423b8159f75"
CM032340.1	RepeatMasker	LINE/RTE-BovB	4384730	4385262	496	-	.	ID="RND-6_FAMILY-6089";Tend="1747";Tstart="1227";shortTE="F";uid="d2a85433-0c7d-4ae1-90fc-7a3a3dc073b1"
CM032340.1	RepeatMasker	Unknown	8282155	8284240	13101	-	.	ID="RND-1_FAMILY-289";Tend="2079";Tstart="15";shortTE="F";uid="e0a987d9-5a2f-4242-a69e-6d5b6c7333c5"
CM032340.1	RepeatMasker	DNA/TcMar-Pogo	6548091	6548264	1058	-	.	ID="rnd-6_family-1051";Tend="1111";Tstart="930";shortTE="F";uid="59e02a33-a41c-42a4-b70d-1af7bc4e00d9"
CM032340.1	RepeatMasker	DNA/P	17298652	17300013	11427	-	.	ID="RND-6_FAMILY-5580";Tend="2019";Tstart="663";shortTE="F";uid="bed2cbbc-39a7-4ddb-9977-36ba6b934dcf"
CM032340.1	RepeatMasker	DNA/hAT-Tip100	28961	29074	526	-	.	ID="RND-4_FAMILY-593";Tend="1093";Tstart="976";shortTE="F";uid="2d1d96d1-fa52-4018-91d4-b42cd7dc2a84"
CM032340.1	RepeatMasker	Unknown	19861325	19861555	1413	-	.	ID="RND-6_FAMILY-26198";Tend="1191";Tstart="956";shortTE="F";uid="5d7de24c-d034-4a12-9882-6434032077f6"
CM032340.1	RepeatMasker	DNA/hAT-Tip100	14631417	14631712	1118	-	.	ID="RND-4_FAMILY-593";Tend="1405";Tstart="1043";shortTE="F";uid="ef2e3aa0-d35e-4515-bc85-44c6f294fcc8"
CM032340.1	RepeatMasker	DNA/hAT-Ac	11721086	11721875	1425	-	.	ID="RND-6_FAMILY-14672";Tend="928";Tstart="186";shortTE="F";uid="d00c3360-b999-4f4f-bb27-432b276e5b34"
CM032340.1	RepeatMasker	DNA/PIF-Spy	11730625	11733526	23080	-	.	ID="RND-1_FAMILY-0";Tend="3899";Tstart="986";shortTE="F";uid="48beae7d-bf36-483d-9eda-cfe820036f44"
CM032340.1	RepeatMasker	LINE/I	20560172	20560424	1226	-	.	ID="RND-6_FAMILY-8213";Tend="1243";Tstart="1004";shortTE="F";uid="9dabfbd0-4c32-4973-bd82-66be6832db0e"
CM032340.1	RepeatMasker	DNA/hAT-Tip100	1758612	1758738	786	-	.	ID="RND-5_FAMILY-8931";Tend="1042";Tstart="904";shortTE="F";uid="e2fa61cd-201a-4cf8-be7a-e0c2d99db5da"
CM032340.1	RepeatMasker	RC/Helitron	19874616	19874865	2006	-	.	ID="RND-1_FAMILY-193";Tend="1109";Tstart="856";shortTE="F";uid="ad96d193-3215-4a3c-b117-72dd418c9a25"
CM032340.1	RepeatMasker	DNA/TcMar-Tc1	7763	8268	1570	-	.	ID="RND-1_FAMILY-52";TEgroup="ctg_2%7CRND-1_FAMILY-52%7C1";Tend="1686";Tstart="896";shortTE="F";uid="3602f8b6-0702-4bfc-bd42-b4fc78906863"
CM032340.1	RepeatMasker	LINE/I	8632150	8632417	1296	-	.	ID="RND-6_FAMILY-8213";Tend="1196";Tstart="905";shortTE="F";uid="1064aaa8-498a-4530-84db-0389209d0458"
CM032340.1	RepeatMasker	DNA/hAT-Tip100	20026483	20026678	1307	-	.	ID="RND-1_FAMILY-220";Tend="1172";Tstart="963";shortTE="F";uid="3dd2e9e7-9f73-4c1b-bbe3-4e70b9d9ebaa"
CM032340.1	RepeatMasker	DNA/TcMar-Mariner	56732	57830	1192	-	.	ID="mariner-1_dro";Tend="1268";Tstart="201";shortTE="F";uid="dcc9e6e2-d4e8-4c09-8aa9-f7a273668982"
CM032340.1	RepeatMasker	Unknown	14855307	14855704	1883	-	.	ID="RND-5_FAMILY-2023";Tend="1230";Tstart="812";shortTE="F";uid="f2f59ba2-64b1-4ece-a0a8-6fd183964758"
CM032340.1	RepeatMasker	LINE/R1	6514769	6515247	761	-	.	ID="RND-1_FAMILY-410";Tend="749";Tstart="211";shortTE="F";uid="641473be-b2de-4b3e-ad2d-3c5793047088"
CM032340.1	RepeatMasker	DNA/hAT-Charlie	17683656	17683948	1143	-	.	ID="RND-6_FAMILY-3288";Tend="1564";Tstart="1240";shortTE="F";uid="11e24a86-a89e-42b4-9bba-a97754268c63"
CM032340.1	RepeatMasker	DNA/hAT-Tip100	2989029	2989188	853	-	.	ID="RND-6_FAMILY-1464";Tend="932";Tstart="752";shortTE="F";uid="2f1f7308-617b-4da9-9ead-169695bc9210"
CM032340.1	RepeatMasker	DNA/hAT-Tip100	17674680	17674983	1299	-	.	ID="RND-6_FAMILY-1754";Tend="658";Tstart="344";shortTE="F";uid="5bb86cc6-a5d0-412c-88c5-3c6bdaef78c1"
CM032340.1	RepeatMasker	Unknown	14967309	14967689	1734	-	.	ID="RND-1_FAMILY-69";Tend="1648";Tstart="1226";shortTE="F";uid="94f1b834-5f46-4660-9639-d555ac09704a"
CM032340.1	RepeatMasker	DNA	18676938	18677132	880	-	.	ID="RND-5_FAMILY-5918";Tend="675";Tstart="462";shortTE="F";uid="6d5af175-3d41-4e38-9aac-c5e745123356"
CM032340.1	RepeatMasker	Unknown	14998328	14998926	1196	-	.	ID="RND-5_FAMILY-104";TEgroup="ctg_2%7CRND-5_FAMILY-104%7C1";Tend="1731";Tstart="942";shortTE="F";uid="af529deb-bc1d-4388-a9f0-321b04e5cfd4"
CM032340.1	RepeatMasker	DNA/TcMar-Pogo	5363710	5363892	858	-	.	ID="RND-5_FAMILY-2341";Tend="1552";Tstart="1372";shortTE="F";uid="36b4ed81-bc81-4d5c-9444-63ae4a7091fd"
CM032340.1	RepeatMasker	LINE/I	72138	76191	23220	-	.	ID="RND-5_FAMILY-20541";Tend="4660";Tstart="657";shortTE="F";uid="1b5f602e-eefb-4143-9e39-0df7135259f4"
CM032340.1	RepeatMasker	Unknown	13007179	13008179	6229	-	.	ID="RND-5_FAMILY-104";Tend="1874";Tstart="832";shortTE="F";uid="af7d3054-30a4-41ee-8a27-e4a50cb67bf8"
CM032340.1	RepeatMasker	Unknown	2013177	2013285	415	-	.	ID="RND-5_FAMILY-7191";Tend="1422";Tstart="1284";shortTE="F";uid="3ca31dd3-7708-4d20-befa-62c268a975f7"
CM032340.1	RepeatMasker	LTR/Gypsy	6978096	6978514	1647	-	.	ID="RND-5_FAMILY-3371";Tend="1014";Tstart="559";shortTE="F";uid="e5594d4b-d3ea-42d5-92a4-793ee2491937"
CM032340.1	RepeatMasker	Unknown	10673001	10673541	1520	-	.	ID="RND-5_FAMILY-5927";Tend="1540";Tstart="978";shortTE="F";uid="8b4f49ab-215f-4c4a-af12-adb4079a0491"
CM032340.1	RepeatMasker	DNA/hAT-Tip100	5531151	5531321	449	-	.	ID="RND-1_FAMILY-378";Tend="1856";Tstart="1685";shortTE="F";uid="6a70dea0-2dd0-44d1-9bf9-f2beca3ac87a"
CM032340.1	RepeatMasker	DNA/hAT	8297831	8298656	1731	-	.	ID="RND-6_FAMILY-657";Tend="3581";Tstart="2789";shortTE="F";uid="46d04cf8-07f8-4304-9dda-c077637b63a7"
CM032340.1	RepeatMasker	DNA/TcMar-Tc1	17755792	17756498	3202	-	.	ID="RND-6_FAMILY-1196";Tend="1680";Tstart="968";shortTE="F";uid="20b02473-11ac-4570-aa2a-f506ca32d52b"
CM032340.1	RepeatMasker	DNA/hAT-Tip100	20482240	20482802	1581	-	.	ID="RND-5_FAMILY-2999";TEgroup="ctg_2%7CRND-5_FAMILY-2999%7C2";Tend="1942";Tstart="362";shortTE="F";uid="5f95ea3b-07fa-45b2-93ce-11bccfbdc769"
CM032340.1	RepeatMasker	Unknown	10591099	10591960	4214	-	.	ID="RND-1_FAMILY-90";Tend="1894";Tstart="1020";shortTE="F";uid="a22c48a7-98b9-4258-8946-b0e447f8ccac"
CM032340.1	RepeatMasker	Unknown	1988085	1988251	1303	-	.	ID="RND-3_FAMILY-144";Tend="1532";Tstart="1360";shortTE="F";uid="f0cdd935-fced-4bfd-bf8a-9383dc916d36"
CM032340.1	RepeatMasker	DNA/Sola-2	15939576	15939680	615	-	.	ID="RND-6_FAMILY-2313";Tend="3215";Tstart="3113";shortTE="F";uid="ab4d52e6-a573-40b4-a2ec-0eab100e6726"
CM032340.1	RepeatMasker	DNA/hAT-Ac	9430553	9430977	2169	-	.	ID="RND-6_FAMILY-8523";Tend="1181";Tstart="803";shortTE="F";uid="c3815fb1-1c0e-439f-b276-4d452771b744"
CM032340.1	RepeatMasker	DNA/hAT-Blackjack	10341373	10344040	17034	-	.	ID="RND-4_FAMILY-1";Tend="5484";Tstart="2719";shortTE="F";uid="b0effe63-4c9c-46aa-a27b-7f2820dd9614"
CM032340.1	RepeatMasker	DNA	1704857	1704980	542	-	.	ID="RND-5_FAMILY-1646";Tend="1663";Tstart="1541";shortTE="F";uid="f1a8a88f-a82b-4352-9189-1315ccbec77f"
CM032340.1	RepeatMasker	DNA/hAT	14975296	14975658	1498	-	.	ID="RND-6_FAMILY-15731";Tend="1200";Tstart="795";shortTE="F";uid="7ef12384-1270-4184-88ba-324b8f62588b"
CM032340.1	RepeatMasker	RC/Helitron	21041358	21041777	1963	-	.	ID="RND-6_FAMILY-1270";Tend="1598";Tstart="1228";shortTE="F";uid="d32e471b-2ff5-41f4-b604-8da3e12390df"
CM032340.1	RepeatMasker	Unknown	19782525	19782785	1133	-	.	ID="RND-6_FAMILY-736";Tend="1421";Tstart="1144";shortTE="F";uid="f2bb1ebe-24bb-4a5c-8fff-1b1f917cf04a"
CM032340.1	RepeatMasker	DNA/hAT-Tip100	375085	375610	4024	-	.	ID="RND-6_FAMILY-37543";Tend="1474";Tstart="911";shortTE="F";uid="821084e1-b1b3-4032-91b0-5f581e78fdb1"
CM032340.1	RepeatMasker	DNA/hAT	11958110	11958306	575	-	.	ID="RND-1_FAMILY-525";Tend="915";Tstart="710";shortTE="F";uid="b61ee02d-4a7c-4673-a904-7aa1af29be78"
CM032340.1	RepeatMasker	DNA/hAT-hATm	276154	276400	464	-	.	ID="HAT-4C_AP";Tend="4014";Tstart="3786";shortTE="F";uid="71316da4-5237-4409-bceb-6d8fded67012"
CM032340.1	RepeatMasker	Unknown	9625640	9625977	1655	-	.	ID="RND-4_FAMILY-71";Tend="1239";Tstart="905";shortTE="F";uid="645bd32a-ab8a-49df-b35d-316036db6318"
CM032340.1	RepeatMasker	DNA/hAT-Charlie	12977243	12977478	1359	-	.	ID="RND-5_FAMILY-3183";Tend="1178";Tstart="939";shortTE="F";uid="38309612-1c65-4710-be02-87136d380931"
CM032340.1	RepeatMasker	LINE/R1	20433033	20433256	1081	-	.	ID="RND-6_FAMILY-19022";Tend="3011";Tstart="2764";shortTE="F";uid="b8df470c-28a5-438e-9744-05bb4c8e6830"
CM032340.1	RepeatMasker	DNA/hAT	14129652	14130026	1168	-	.	ID="RND-4_FAMILY-333";Tend="1478";Tstart="1031";shortTE="F";uid="9c428fc9-59f2-41ee-8e67-035a326c3127"
CM032340.1	RepeatMasker	DNA/TcMar-Mariner	2147010	2147763	4230	-	.	ID="RND-5_FAMILY-1376";TEgroup="ctg_2%7CRND-5_FAMILY-1376%7C1";Tend="1793";Tstart="1195";shortTE="F";uid="960352a9-3544-4023-85a8-6b7ff9282c07"
CM032340.1	RepeatMasker	Unknown	5283230	5283621	579	-	.	ID="RND-6_FAMILY-6559";TEgroup="ctg_2%7CRND-6_FAMILY-6559%7C2";Tend="1480";Tstart="927";shortTE="F";uid="3205def2-d4fd-4f5f-8464-ea1d45881340"
CM032340.1	RepeatMasker	Unknown	15131298	15131486	647	-	.	ID="RND-5_FAMILY-6594";Tend="928";Tstart="782";shortTE="F";uid="f6129edc-9e16-460d-b2ad-50eb8e97db04"
CM032340.1	RepeatMasker	Unknown	20687254	20687685	2023	-	.	ID="RND-1_FAMILY-41";TEgroup="ctg_2%7CRND-1_FAMILY-41%7C3";Tend="1691";Tstart="1360";shortTE="F";uid="cc6d03ff-4802-4304-9aa1-e8704ab01441"
CM032340.1	RepeatMasker	LINE/Penelope	6290279	6290438	1271	-	.	ID="RND-6_FAMILY-7740";Tend="1145";Tstart="985";shortTE="F";uid="8f49cba1-b13a-4982-9392-201e8181a113"
CM032340.1	RepeatMasker	LINE/R1-LOA	18845383	18845939	2184	-	.	ID="RND-5_FAMILY-4065";Tend="1476";Tstart="795";shortTE="F";uid="9723e514-1162-48ed-a507-8ba03d84fd25"
CM032340.1	RepeatMasker	DNA/TcMar-Tc1	11405929	11406423	1977	-	.	ID="RND-1_FAMILY-52";Tend="1680";Tstart="1159";shortTE="F";uid="563c576e-6fad-4194-89dc-178b55c32d9a"
CM032340.1	RepeatMasker	LTR/Gypsy	2270949	2271054	483	-	.	ID="GYPSY-24_DEL-I";Tend="2821";Tstart="2716";shortTE="F";uid="dc95f073-8761-49bd-b572-e4d1712592ea"
CM032340.1	RepeatMasker	Unknown	3965070	3965241	409	-	.	ID="RND-5_FAMILY-750";TEgroup="ctg_2%7CRND-5_FAMILY-750%7C1";Tend="1348";Tstart="932";shortTE="T";uid="ca910104-07b9-401a-9dc3-0f94b19a6069"
CM032340.1	RepeatMasker	DNA/hAT-Tip100	19340080	19340359	860	-	.	ID="RND-6_FAMILY-1754";Tend="658";Tstart="432";shortTE="F";uid="eec3e884-5a1f-43d8-803c-33510eb9996e"
CM032340.1	RepeatMasker	DNA/hAT-Tip100	11436254	11436523	2216	-	.	ID="RND-1_FAMILY-12";Tend="1238";Tstart="953";shortTE="F";uid="496c2f24-3492-4bde-917a-8d032b498bc4"
CM032340.1	RepeatMasker	Unknown	2652155	2652280	462	-	.	ID="RND-6_FAMILY-20368";Tend="1010";Tstart="884";shortTE="F";uid="d6fd15ea-918a-4930-aa12-60e241468eba"
CM032340.1	RepeatMasker	Unknown	20402679	20403045	1788	-	.	ID="RND-5_FAMILY-750";Tend="1230";Tstart="937";shortTE="F";uid="d9ff55ec-74b6-4cb2-a96e-c585b8d7878b"
CM032340.1	RepeatMasker	DNA	18676008	18676170	689	-	.	ID="RND-5_FAMILY-5918";Tend="945";Tstart="787";shortTE="F";uid="a21cd5d9-cb0c-4f4f-9ee6-9b68b155ed47"
CM032340.1	RepeatMasker	Unknown	18526932	18527489	2112	-	.	ID="RND-1_FAMILY-36";Tend="1502";Tstart="954";shortTE="F";uid="b247041d-70bf-450a-8fda-b2d92f451871"
CM032340.1	RepeatMasker	Unknown	20215906	20216360	2908	-	.	ID="RND-6_FAMILY-21512";Tend="1346";Tstart="883";shortTE="F";uid="cb3fa642-d469-4ddf-b48c-6dd735222a7f"
CM032340.1	RepeatMasker	LTR/Pao	5324533	5324886	1750	-	.	ID="RND-4_FAMILY-1676";Tend="1375";Tstart="994";shortTE="F";uid="350e4a84-be5b-47c6-90c3-9dfe4b63b85a"
CM032340.1	RepeatMasker	LTR/Gypsy	10002619	10002810	4551	-	.	ID="RND-6_FAMILY-6759";Tend="757";Tstart="578";shortTE="F";uid="2eb948d7-777f-4f5c-acc0-5a8a423f4a4c"
CM032340.1	RepeatMasker	DNA/TcMar-Mariner	16363920	16364475	2760	-	.	ID="RND-5_FAMILY-6572";TEgroup="ctg_2%7CRND-5_FAMILY-6572%7C2";Tend="1623";Tstart="1077";shortTE="F";uid="1bed22ef-468d-40e5-9e87-465464f3958d"
CM032340.1	RepeatMasker	LTR/Gypsy	12618195	12618323	503	-	.	ID="RND-5_FAMILY-607";Tend="5397";Tstart="5269";shortTE="F";uid="b8f536c9-f465-442f-bac3-fc88a2c0faed"
CM032340.1	RepeatMasker	DNA/hAT	1865394	1865880	2161	-	.	ID="RND-1_FAMILY-112";Tend="1730";Tstart="1194";shortTE="F";uid="3ee435d8-8cc3-49fc-8f04-3e82d00c898f"
CM032340.1	RepeatMasker	Unknown	18759938	18760257	1888	-	.	ID="RND-4_FAMILY-1619";Tend="1282";Tstart="957";shortTE="F";uid="a7872fca-f4d6-4984-90c4-3db19fce4ce7"
CM032340.1	RepeatMasker	DNA/Crypton	14774280	14774622	1350	-	.	ID="RND-1_FAMILY-109";Tend="1335";Tstart="998";shortTE="F";uid="3a058a6f-3a2e-42bd-8436-5c816b138538"
CM032340.1	RepeatMasker	LTR/Pao	12327974	12330147	17447	-	.	ID="RND-5_FAMILY-76";Tend="2818";Tstart="718";shortTE="F";uid="830cab37-55ef-4976-9497-1931ee0fca4d"
CM032340.1	RepeatMasker	DNA/hAT-hAT19	6955746	6957729	16181	-	.	ID="RND-1_FAMILY-437";Tend="2892";Tstart="908";shortTE="F";uid="10f247ae-6044-4d94-b16e-4413c5b8eefe"
CM032340.1	RepeatMasker	Unknown	6135585	6136001	2281	-	.	ID="RND-1_FAMILY-131";Tend="1409";Tstart="984";shortTE="F";uid="d463c498-5683-4f3a-83b3-0a02f54a30da"
CM032340.1	RepeatMasker	DNA/hAT-Tip100	4794543	4794676	536	-	.	ID="RND-1_FAMILY-134";Tend="1076";Tstart="945";shortTE="F";uid="31727158-b077-4602-b9f1-d11700378954"
CM032340.1	RepeatMasker	DNA/hAT-Tip100	7764698	7764896	675	-	.	ID="RND-6_FAMILY-8471";Tend="1168";Tstart="929";shortTE="F";uid="4e38039c-2b7b-412d-9ba7-038c480f5252"
CM032340.1	RepeatMasker	DNA/P	9710289	9710447	582	-	.	ID="RND-5_FAMILY-577";Tend="1141";Tstart="946";shortTE="F";uid="180251aa-e896-448d-a8db-153d44d150a8"
CM032340.1	RepeatMasker	LINE/Penelope	11128049	11128314	505	-	.	ID="RND-1_FAMILY-24";Tend="1226";Tstart="952";shortTE="F";uid="15eafbbc-d6a4-40ba-9935-9af1e3e21cfc"
CM032340.1	RepeatMasker	DNA/hAT-Tip100	4469958	4470235	1959	-	.	ID="RND-1_FAMILY-529";Tend="1238";Tstart="947";shortTE="F";uid="2bec7873-937c-42f8-8b6f-1f668771daed"
CM032340.1	RepeatMasker	DNA/hAT-Tip100	15247696	15248018	2670	-	.	ID="RND-6_FAMILY-37543";Tend="1473";Tstart="1148";shortTE="F";uid="c73657f0-501a-4391-a54e-440a3d027b2f"
CM032340.1	RepeatMasker	DNA/TcMar-Tc1	20913953	20914137	625	-	.	ID="RND-5_FAMILY-11464";Tend="1310";Tstart="1126";shortTE="F";uid="035db818-0f8b-40dc-bf39-ce050896384a"
CM032340.1	RepeatMasker	LINE/RTE-BovB	14727131	14727833	3273	-	.	ID="RND-1_FAMILY-542";Tend="1315";Tstart="438";shortTE="F";uid="5c35326f-a267-4175-b7bb-e6c7c1014412"
CM032340.1	RepeatMasker	Unknown	12883843	12883981	808	-	.	ID="RND-6_FAMILY-4749";Tend="1094";Tstart="956";shortTE="F";uid="842b33be-f53b-40fe-9b58-6e2b40fce21d"
CM032340.1	RepeatMasker	LINE/Penelope	16612453	16612560	450	-	.	ID="RND-6_FAMILY-1467";Tend="2109";Tstart="2000";shortTE="F";uid="64504f0b-3499-47d2-86fa-4d72dfbf21ed"
CM032340.1	RepeatMasker	Unknown	19971606	19972369	3980	-	.	ID="RND-5_FAMILY-13873";Tend="1774";Tstart="955";shortTE="F";uid="c125bdf1-2fd2-4bcc-808e-355fabf36ca4"
CM032340.1	RepeatMasker	DNA/hAT-Tip100	5858056	5858714	4152	-	.	ID="RND-4_FAMILY-6";Tend="1633";Tstart="926";shortTE="F";uid="14bc20b6-78c3-4b8e-afc6-3cf33bb8132e"
CM032340.1	RepeatMasker	LTR/Copia	1817103	1817409	1192	-	.	ID="RND-1_FAMILY-117";Tend="1035";Tstart="697";shortTE="F";uid="b818fd40-00b2-4e45-a8e0-b91639645ae1"
CM032340.1	RepeatMasker	Unknown	17321674	17322183	2652	-	.	ID="RND-5_FAMILY-466";Tend="1346";Tstart="839";shortTE="F";uid="e8b681b0-16ac-4caa-a030-37b0e5a82129"
CM032340.1	RepeatMasker	Unknown	19474597	19475271	612	-	.	ID="RND-1_FAMILY-506";TEgroup="ctg_2%7CRND-1_FAMILY-506%7C1";Tend="2386";Tstart="1491";shortTE="F";uid="bd23fcfb-2078-454c-992c-bf3d4f033a06"
CM032340.1	RepeatMasker	Unknown	19373329	19373521	1131	-	.	ID="RND-5_FAMILY-6187";Tend="1124";Tstart="930";shortTE="F";uid="1b5ddafc-ef4e-4795-b62f-40634293675d"
CM032340.1	RepeatMasker	Retroposon?	9909295	9909396	526	-	.	ID="RND-1_FAMILY-29";Tend="977";Tstart="879";shortTE="F";uid="d0566b23-b9ac-4399-a09b-add94ae5690d"
CM032340.1	RepeatMasker	Unknown	14689481	14689689	910	-	.	ID="RND-1_FAMILY-321";Tend="1222";Tstart="959";shortTE="F";uid="1bb37619-04f9-4bc1-b582-e5a5bfc15dd1"
CM032340.1	RepeatMasker	Unknown	6547537	6547890	2482	-	.	ID="RND-5_FAMILY-4717";Tend="1358";Tstart="993";shortTE="F";uid="c3ebd7e9-c5f5-4441-86bc-9e15f301e593"
CM032340.1	RepeatMasker	Unknown	2598081	2598304	1158	-	.	ID="RND-1_FAMILY-26";Tend="1094";Tstart="864";shortTE="F";uid="b0bb5778-d69a-45dc-ae02-320167197922"
CM032340.1	RepeatMasker	DNA/TcMar-Tc1	19427775	19428331	1288	-	.	ID="RND-1_FAMILY-27";Tend="1588";Tstart="981";shortTE="F";uid="4549b285-be88-41ed-86b7-fec240b336d8"
CM032340.1	RepeatMasker	DNA/hAT-Tip100	3429435	3429779	2380	-	.	ID="RND-4_FAMILY-593";Tend="1418";Tstart="1073";shortTE="F";uid="f5aea7b4-1b08-470e-a689-fdf7f0aa69b7"
CM032340.1	RepeatMasker	Unknown	14800800	14801001	957	-	.	ID="RND-1_FAMILY-60";Tend="1153";Tstart="932";shortTE="F";uid="aea296fc-7509-472c-ae80-6a7cac438518"
CM032340.1	RepeatMasker	LINE/Penelope	20408278	20408878	2978	-	.	ID="RND-5_FAMILY-9031";Tend="2953";Tstart="2347";shortTE="F";uid="9af14afe-194c-4348-b380-ad03e9667e26"
CM032340.1	RepeatMasker	Unknown	9095870	9096181	2360	-	.	ID="RND-1_FAMILY-199";Tend="1731";Tstart="1424";shortTE="F";uid="951cd03d-6419-4ff5-97af-fa768491f63f"
CM032340.1	RepeatMasker	LINE/RTE-BovB	6558020	6558230	635	-	.	ID="RND-6_FAMILY-1456";Tend="1347";Tstart="1140";shortTE="F";uid="43099491-72bf-45eb-9cac-fd50fbeca164"
CM032340.1	RepeatMasker	DNA/TcMar-Tc1	17913233	17913354	539	-	.	ID="RND-1_FAMILY-52";Tend="1303";Tstart="1169";shortTE="F";uid="f5764b1e-b7a7-4293-a771-6d9e867d34ba"
CM032340.1	RepeatMasker	Unknown	6112449	6112715	1016	-	.	ID="RND-6_FAMILY-479";Tend="1325";Tstart="1032";shortTE="F";uid="8edb5450-e484-4b31-aed2-d37f0736fcde"
CM032340.1	RepeatMasker	Unknown	19875978	19876318	693	-	.	ID="RND-5_FAMILY-1013";Tend="1386";Tstart="946";shortTE="F";uid="4a20d89f-bc30-4048-88f5-51a49269fc3f"
CM032340.1	RepeatMasker	Unknown	5376724	5376952	946	-	.	ID="RND-6_FAMILY-5771";Tend="1513";Tstart="1302";shortTE="F";uid="32de4cf8-0744-4b94-8548-bcb86359a32b"
CM032340.1	RepeatMasker	Unknown	20376842	20377255	2329	-	.	ID="RND-1_FAMILY-534";Tend="2840";Tstart="2406";shortTE="F";uid="80464df2-4832-4d60-8e8b-fb8b69080a41"
CM032340.1	RepeatMasker	LINE/R1	10181384	10181684	1397	-	.	ID="RND-6_FAMILY-3080";Tend="2782";Tstart="2493";shortTE="F";uid="8289e90a-c30e-439f-afdf-acbd0b960fb6"
CM032340.1	RepeatMasker	Unknown	5545947	5546115	1242	-	.	ID="RND-1_FAMILY-37";Tend="1102";Tstart="941";shortTE="F";uid="2dd1c001-ee27-468f-b926-6c986829af1f"
CM032340.1	RepeatMasker	Unknown	1804995	1805262	1231	-	.	ID="RND-1_FAMILY-36";Tend="1210";Tstart="838";shortTE="F";uid="5160e9f1-7dfa-4bfe-93e1-92eaf8abe453"
CM032340.1	RepeatMasker	DNA	15087691	15088195	3600	-	.	ID="RND-5_FAMILY-184";Tend="1509";Tstart="1001";shortTE="F";uid="f48afd63-63fe-4215-8a82-2e84ba2f9b1a"
CM032340.1	RepeatMasker	DNA/hAT	18782332	18783244	5655	-	.	ID="RND-5_FAMILY-218";Tend="1874";Tstart="906";shortTE="F";uid="fe175a6a-5335-4bb1-830c-2293fcfa46a0"
CM032340.1	RepeatMasker	Unknown	1409983	1410447	3222	-	.	ID="RND-1_FAMILY-131";Tend="1451";Tstart="984";shortTE="F";uid="2926aecf-09f5-486d-b2e4-da171b2ecc8d"
CM032340.1	RepeatMasker	RC/Helitron	7093766	7094250	2401	-	.	ID="RND-4_FAMILY-2794";Tend="2361";Tstart="1874";shortTE="F";uid="7e011b51-6c5a-4da7-bb51-9522f30ff6c6"
CM032340.1	RepeatMasker	Unknown	9169001	9170930	2114	-	.	ID="RND-1_FAMILY-321";Tend="2207";Tstart="262";shortTE="F";uid="3223e8d5-5371-4408-84f8-88e4fd005b0e"
CM032340.1	RepeatMasker	Unknown	15350809	15350974	611	-	.	ID="RND-6_FAMILY-3189";Tend="1942";Tstart="1773";shortTE="F";uid="5303d61b-7ce2-44ac-ab7a-3a650ccd68ef"
CM032340.1	RepeatMasker	Unknown	6169312	6169436	492	-	.	ID="RND-5_FAMILY-3260";Tend="1237";Tstart="1109";shortTE="F";uid="1a6dc59a-8eab-4820-b7c4-5b87b148ed02"
CM032340.1	RepeatMasker	DNA/TcMar-Tc1	6642032	6642460	1776	-	.	ID="RND-6_FAMILY-472";Tend="1556";Tstart="1065";shortTE="F";uid="8694916a-f823-4222-85c5-44bd4c8c485d"
CM032340.1	RepeatMasker	DNA/hAT-Tip100	11619927	11620358	844	-	.	ID="RND-4_FAMILY-6";Tend="1478";Tstart="950";shortTE="F";uid="bf84e65f-ed15-48c0-a959-57d75ce893dd"
CM032340.1	RepeatMasker	LINE/I	624637	624981	745	-	.	ID="RND-6_FAMILY-1322";Tend="807";Tstart="442";shortTE="F";uid="e5ce0c96-6bea-4491-8b13-1c4f39488393"
CM032340.1	RepeatMasker	Unknown	2195075	2195327	1654	-	.	ID="RND-1_FAMILY-93";Tend="1239";Tstart="978";shortTE="F";uid="09953519-1ad2-4020-9c26-92548b1f0625"
CM032340.1	RepeatMasker	LINE/I-Jockey	78726	80257	6920	-	.	ID="RND-6_FAMILY-686";Tend="2299";Tstart="772";shortTE="F";uid="142c67be-e4b8-4237-9df6-3bcd712775d7"
CM032340.1	RepeatMasker	DNA/hAT-Tip100	13518218	13518411	1245	-	.	ID="RND-1_FAMILY-134";Tend="1158";Tstart="967";shortTE="F";uid="7004736f-0ecb-4d89-9562-06f4c5006147"
CM032340.1	RepeatMasker	Unknown	1856910	1857482	4345	-	.	ID="RND-1_FAMILY-135";Tend="1484";Tstart="921";shortTE="F";uid="0cf9fc73-4b07-4ad5-8b19-859f731f8d9d"
CM032340.1	RepeatMasker	DNA/hAT-Tip100	17737742	17738388	3246	-	.	ID="rnd-5_family-4765";Tend="1575";Tstart="958";shortTE="F";uid="8c21faf2-8841-4f14-a2a6-f9e1f0b30082"
CM032340.1	RepeatMasker	DNA/hAT	19051545	19051707	877	-	.	ID="RND-6_FAMILY-5934";Tend="1422";Tstart="1255";shortTE="F";uid="a48eda4b-9240-4648-81da-7484d8ef4112"
CM032340.1	RepeatMasker	DNA/hAT-Charlie	11321412	11321684	2385	-	.	ID="RND-1_FAMILY-172";Tend="1191";Tstart="918";shortTE="F";uid="d838ec22-913d-4fcf-b2e1-c7e2cc4cdff3"
CM032340.1	RepeatMasker	DNA/hAT-Tip100	9635376	9635608	904	-	.	ID="RND-1_FAMILY-80";Tend="1380";Tstart="1118";shortTE="F";uid="e194cabb-679a-4447-af20-586cb4d830dc"
CM032340.1	RepeatMasker	LINE/Penelope	16102839	16103053	1470	-	.	ID="RND-5_FAMILY-9031";Tend="683";Tstart="467";shortTE="F";uid="1e56a794-3c38-4ad9-a9b2-fafb1df64b01"
CM032340.1	RepeatMasker	DNA/hAT-Ac	5903856	5904568	4724	-	.	ID="RND-6_FAMILY-8523";Tend="1623";Tstart="915";shortTE="F";uid="88ddbbe4-0f7d-452a-b6d9-37ce975bae41"
CM032340.1	RepeatMasker	LINE/RTE-BovB	996210	996590	2667	-	.	ID="RND-1_FAMILY-91";Tend="1488";Tstart="1104";shortTE="F";uid="1654eac2-f65e-485a-80d7-52b2954082a7"
CM032340.1	RepeatMasker	Unknown	20103264	20103437	549	-	.	ID="RND-5_FAMILY-7113";Tend="1086";Tstart="916";shortTE="F";uid="5c1affbc-63b4-484c-bbf0-6cb328342b7d"
CM032340.1	RepeatMasker	DNA/TcMar-Mariner	16980075	16980221	420	-	.	ID="RND-1_FAMILY-417";Tend="772";Tstart="620";shortTE="F";uid="37dc95a0-c670-46e2-831e-54eebcd87ff4"
CM032340.1	RepeatMasker	DNA/TcMar-Tc1	4679690	4680393	3554	-	.	ID="RND-1_FAMILY-52";Tend="1681";Tstart="887";shortTE="F";uid="a278cd2d-46d0-43bb-9803-9506de0cdf76"
CM032340.1	RepeatMasker	Unknown	20994482	20994997	2312	-	.	ID="RND-6_FAMILY-4652";Tend="1278";Tstart="808";shortTE="F";uid="d23669fa-b6cf-40c7-ae6a-6013a239adf8"
CM032340.1	RepeatMasker	LINE/I	1261570	1262003	1111	-	.	ID="RND-5_FAMILY-1694";TEgroup="ctg_2%7CRND-5_FAMILY-1694%7C1";Tend="1582";Tstart="931";shortTE="F";uid="a7dce3ef-510f-436d-961e-2a47c7fbe397"
CM032340.1	RepeatMasker	DNA/hAT-Tip100	6313076	6313550	3041	-	.	ID="RND-6_FAMILY-37543";Tend="1473";Tstart="912";shortTE="F";uid="ffcbf9cf-1b9a-4854-a4e6-46b39df33614"
CM032340.1	RepeatMasker	Unknown	3650211	3650316	562	-	.	ID="RND-1_FAMILY-36";Tend="1204";Tstart="1086";shortTE="F";uid="76c7d13c-8cae-4dc9-9e03-238c6a1bd435"
CM032340.1	RepeatMasker	LINE/RTE-BovB	6233404	6233689	1462	-	.	ID="RND-1_FAMILY-91";Tend="1337";Tstart="1055";shortTE="F";uid="58e878c0-3827-46a1-b1e7-b8b0065fc2a0"
CM032340.1	RepeatMasker	Unknown	6676166	6676371	1470	-	.	ID="RND-1_FAMILY-4";Tend="980";Tstart="756";shortTE="F";uid="9f377684-80f1-43c6-9443-2795df4ce6df"
CM032340.1	RepeatMasker	DNA/TcMar-Mariner	5081738	5082389	893	-	.	ID="RND-1_FAMILY-417";TEgroup="ctg_2%7CRND-1_FAMILY-417%7C1";Tend="960";Tstart="546";shortTE="F";uid="b2d2da1f-9544-4b24-8cc6-eac32d0f29fe"
CM032340.1	RepeatMasker	DNA/TcMar-Mariner	6646834	6647485	3224	-	.	ID="RND-5_FAMILY-885";Tend="1767";Tstart="1093";shortTE="F";uid="b4caa0be-3e28-44bc-8919-bce24fc64f74"
CM032340.1	RepeatMasker	DNA/hAT-Tip100	14979162	14979370	823	-	.	ID="RND-4_FAMILY-1732";Tend="1400";Tstart="1174";shortTE="F";uid="027b949a-73d4-497d-8834-0b3122d8f7b0"
CM032340.1	RepeatMasker	DNA/hAT	1856407	1856517	475	-	.	ID="RND-1_FAMILY-479";Tend="2210";Tstart="2106";shortTE="F";uid="47197681-1844-46ac-99b0-05bd76cabbb7"
CM032340.1	RepeatMasker	DNA/TcMar-Mariner	16958202	16958435	1324	-	.	ID="RND-1_FAMILY-417";Tend="773";Tstart="542";shortTE="F";uid="99a09a05-6ecd-4c35-ac6f-a1c773b99c9f"
CM032340.1	RepeatMasker	DNA/hAT-Ac	19599660	19599797	824	-	.	ID="DNA8-48_AP";Tend="166";Tstart="30";shortTE="F";uid="0088aa6c-880f-4232-8fc4-2860e74eb9ee"
CM032340.1	RepeatMasker	LINE/I-Jockey	1808258	1808474	1278	-	.	ID="RND-6_FAMILY-686";Tend="1044";Tstart="772";shortTE="F";uid="0aa35c9e-88fe-4647-938f-e59ba7640fc0"
CM032340.1	RepeatMasker	Unknown	2626405	2626923	3481	-	.	ID="RND-1_FAMILY-506";Tend="1660";Tstart="1138";shortTE="F";uid="080324ce-98a0-40e9-93a4-89c757af8f73"
CM032340.1	RepeatMasker	Unknown	1916862	1917209	2046	-	.	ID="RND-1_FAMILY-69";Tend="1176";Tstart="825";shortTE="F";uid="ed989327-781b-43fb-a58a-ebaa338be65a"
CM032340.1	RepeatMasker	DNA/TcMar-Mariner	2376383	2376842	936	-	.	ID="MARINER-1_PBA";Tend="716";Tstart="189";shortTE="F";uid="57cfd1f9-ac35-4214-8cbc-e12f1c937149"
CM032340.1	RepeatMasker	LINE/CR1	17458450	17458616	420	-	.	ID="RND-5_FAMILY-4232";Tend="5945";Tstart="5785";shortTE="F";uid="7c048e5c-e303-45fd-9ed6-906a078f75dc"
CM032340.1	RepeatMasker	LINE/I-Jockey	20477603	20477800	427	-	.	ID="RND-6_FAMILY-7185";Tend="2788";Tstart="2600";shortTE="F";uid="59c5cda7-fe38-4610-af2f-08687ebf43b8"
CM032340.1	RepeatMasker	Unknown	1062730	1062853	714	-	.	ID="RND-4_FAMILY-959";Tend="953";Tstart="834";shortTE="F";uid="c38124fb-a7c4-47f3-a74b-8edfd5a11fe2"
CM032340.1	RepeatMasker	DNA	1704960	1705397	2064	-	.	ID="RND-1_FAMILY-556";TEgroup="ctg_2%7CRND-1_FAMILY-556%7C1";Tend="1478";Tstart="912";shortTE="F";uid="8a64720b-4690-4348-909e-70615e03384e"
CM032340.1	RepeatMasker	DNA/hAT-Tip100	2007725	2008204	2870	-	.	ID="RND-1_FAMILY-232";Tend="1377";Tstart="875";shortTE="F";uid="7610d80f-83cf-4357-b127-64f6453bf3d6"
CM032340.1	RepeatMasker	DNA/hAT-Tip100	5299777	5300259	2444	-	.	ID="RND-1_FAMILY-138";Tend="1405";Tstart="895";shortTE="F";uid="95f02495-78a4-4ccd-9208-dd4a5d5c1cfb"
CM032340.1	RepeatMasker	DNA/hAT-Tip100	2036463	2036648	1204	-	.	ID="RND-1_FAMILY-378";Tend="1344";Tstart="1165";shortTE="F";uid="97a56b0f-9511-4a3b-8202-39b299daea8a"
CM032340.1	RepeatMasker	DNA/TcMar-Mariner	19487761	19488154	655	-	.	ID="MARINER-19_SIN";Tend="1335";Tstart="934";shortTE="F";uid="79edfece-5452-4b55-a65f-cdf7af0718f3"
CM032340.1	RepeatMasker	DNA/TcMar-Mariner	9800430	9801277	4474	-	.	ID="RND-5_FAMILY-885";Tend="1871";Tstart="933";shortTE="F";uid="a96c6921-c484-4096-b2f1-5849bece5301"
CM032340.1	RepeatMasker	DNA/hAT-Tip100	9091485	9091633	486	-	.	ID="RND-4_FAMILY-1042";Tend="4086";Tstart="3943";shortTE="F";uid="75a1254d-0eda-4a4d-ba53-b6c92de83020"
CM032340.1	RepeatMasker	DNA/MULE-NOF	4995145	4995323	869	-	.	ID="RND-5_FAMILY-2057";Tend="866";Tstart="699";shortTE="F";uid="08c15424-05b1-41d8-9be8-744b7602ad11"
CM032340.1	RepeatMasker	Unknown	4906630	4907203	3302	-	.	ID="RND-3_FAMILY-144";Tend="1543";Tstart="968";shortTE="F";uid="0b9b4397-7b12-406b-8c28-5473334d1960"
CM032340.1	RepeatMasker	DNA/P	9284496	9284724	1002	-	.	ID="RND-6_FAMILY-5580";Tend="862";Tstart="661";shortTE="F";uid="e6247969-2600-4ed1-98b4-555e4fac8a46"
CM032340.1	RepeatMasker	DNA/hAT-Tip100	17829572	17831072	10762	-	.	ID="RND-1_FAMILY-475";Tend="1562";Tstart="18";shortTE="F";uid="321f10b7-19c3-4591-8eab-69635a3d3e43"
CM032340.1	RepeatMasker	LINE/Penelope	13592500	13592745	477	-	.	ID="RND-5_FAMILY-1287";Tend="2577";Tstart="2332";shortTE="F";uid="fc30ccb0-830f-4088-90c0-42e4c00731ac"
CM032340.1	RepeatMasker	DNA/hAT-hAT19	19189743	19189929	501	-	.	ID="RND-6_FAMILY-23325";Tend="1818";Tstart="1656";shortTE="F";uid="12225897-7699-487b-87eb-5344e1128446"
CM032340.1	RepeatMasker	DNA/hAT-Blackjack	19963652	19963754	654	-	.	ID="RND-6_FAMILY-13118";Tend="1004";Tstart="898";shortTE="F";uid="47d4113f-9f9f-43b4-989a-cb04e7d4a748"
CM032340.1	RepeatMasker	DNA/hAT-hAT19	1189656	1189821	443	-	.	ID="RND-6_FAMILY-4740";Tend="3000";Tstart="2842";shortTE="F";uid="b490d079-5c5a-4eeb-9a05-b795926da7e9"
CM032340.1	RepeatMasker	Unknown	4079976	4081173	5982	-	.	ID="RND-5_FAMILY-641";Tend="1943";Tstart="758";shortTE="F";uid="8f327de6-3b37-4220-979d-7526209b012c"
CM032340.1	RepeatMasker	DNA/hAT-Tip100	1836950	1837241	2574	-	.	ID="RND-1_FAMILY-12";Tend="1238";Tstart="952";shortTE="F";uid="88e9de6d-8a71-498f-b778-64a5ef47dac8"
CM032340.1	RepeatMasker	DNA/PiggyBac	63913	64568	933	-	.	ID="PIGGYBAC-16_LMI";Tend="1839";Tstart="1188";shortTE="F";uid="db2f7acc-9358-46c2-8c43-f25634808492"
CM032340.1	RepeatMasker	DNA/hAT-Charlie	20491513	20491658	565	-	.	ID="RND-5_FAMILY-114";Tend="1084";Tstart="956";shortTE="F";uid="4fe11568-5296-4d28-8f2f-1bf0a4f4f6ed"
CM032340.1	RepeatMasker	DNA/hAT	16583622	16584021	2568	-	.	ID="RND-5_FAMILY-2703";Tend="1797";Tstart="1404";shortTE="F";uid="72a6a502-19a8-4e25-bcc1-5addee2ae42e"
CM032340.1	RepeatMasker	DNA/PIF-Harbinger	18745318	18745478	410	-	.	ID="RND-5_FAMILY-2679";Tend="1060";Tstart="914";shortTE="F";uid="61654cdd-b09d-4402-a3ec-570e8f84930f"
CM032340.1	RepeatMasker	DNA/hAT-Charlie	1894043	1894153	477	-	.	ID="RND-4_FAMILY-414";Tend="1263";Tstart="1149";shortTE="F";uid="d45e8464-0ada-4293-b67e-9c0c29201b3c"
CM032340.1	RepeatMasker	DNA/hAT-Tip100	14331197	14331326	783	-	.	ID="RND-1_FAMILY-92";Tend="1061";Tstart="947";shortTE="F";uid="38734dc1-7a7a-4606-aed3-0b374e40bb19"
CM032340.1	RepeatMasker	DNA/hAT-Tip100	6352749	6353212	1020	-	.	ID="RND-4_FAMILY-6";Tend="1611";Tstart="976";shortTE="F";uid="db8d71ff-f647-4cd1-89e2-773f3cbe3de9"
CM032340.1	RepeatMasker	Unknown	14185633	14186081	2360	-	.	ID="RND-6_FAMILY-11372";Tend="1408";Tstart="618";shortTE="F";uid="e8383d72-0841-4e9c-a9ea-1201f9301f56"
CM032340.1	RepeatMasker	DNA/hAT-Tip100	6499613	6499876	1512	-	.	ID="RND-1_FAMILY-134";Tend="1234";Tstart="967";shortTE="F";uid="5f0337af-cbbe-4834-91e1-d79dce16c7e4"
CM032340.1	RepeatMasker	DNA/hAT	836594	837020	3079	-	.	ID="RND-1_FAMILY-68";Tend="1384";Tstart="961";shortTE="F";uid="f81960a9-637a-4389-8963-6f751be4ef92"
CM032340.1	RepeatMasker	LINE/I-Jockey	1753030	1753388	819	-	.	ID="RND-5_FAMILY-2579";Tend="920";Tstart="506";shortTE="F";uid="8cce40a3-8fab-4d69-a0b5-0804425571d1"
CM032340.1	RepeatMasker	DNA/hAT-Tip100	18022885	18023251	2057	-	.	ID="RND-1_FAMILY-398";Tend="1349";Tstart="940";shortTE="F";uid="ce78c00e-8335-45ba-9293-1ba2e0e479ab"
CM032340.1	RepeatMasker	Unknown	3138292	3138632	2054	-	.	ID="RND-4_FAMILY-1619";Tend="1281";Tstart="953";shortTE="F";uid="6844bec5-e289-4387-b5fd-b55af73e5d22"
CM032340.1	RepeatMasker	Unknown	14951737	14951997	1016	-	.	ID="RND-6_FAMILY-5771";Tend="1508";Tstart="1248";shortTE="F";uid="c5aa4c75-986a-49b2-8895-99bf010ca192"
CM032340.1	RepeatMasker	DNA/hAT	9013453	9013811	2519	-	.	ID="RND-4_FAMILY-333";Tend="1543";Tstart="1183";shortTE="F";uid="e0657c35-0b2d-411b-ad39-ae7f2cf24830"
CM032340.1	RepeatMasker	DNA	5545527	5545831	1908	-	.	ID="RND-4_FAMILY-74";Tend="1303";Tstart="971";shortTE="F";uid="148edc03-bdc0-499f-be4f-05a8701adf1c"
CM032340.1	RepeatMasker	DNA/hAT-Tip100	18328167	18328450	1063	-	.	ID="RND-4_FAMILY-258";Tend="1118";Tstart="841";shortTE="F";uid="7753a53f-8cd2-4e29-adff-7be1ae64d2d3"
CM032340.1	RepeatMasker	DNA/hAT	10901637	10901834	519	-	.	ID="rnd-1_family-525";Tend="1987";Tstart="1844";shortTE="F";uid="770f5b01-e038-4729-a0a4-62848ad91438"
CM032340.1	RepeatMasker	DNA/hAT-Ac	20371763	20372509	4313	-	.	ID="RND-6_FAMILY-8523";Tend="1540";Tstart="772";shortTE="F";uid="e67a4a37-cb25-40c8-81cb-b3224eb74203"
CM032340.1	RepeatMasker	DNA/TcMar-Tc1	14777776	14778414	3708	-	.	ID="RND-6_FAMILY-472";Tend="1568";Tstart="945";shortTE="F";uid="55b96b68-9496-4870-b26f-d53d1f08130e"
CM032340.1	RepeatMasker	DNA/TcMar-Mariner	6532945	6533324	1783	-	.	ID="RND-5_FAMILY-446";Tend="2037";Tstart="1652";shortTE="F";uid="e35db849-a320-4a99-a4e5-cabb553a8c14"
CM032340.1	RepeatMasker	Unknown	2333180	2333741	3352	-	.	ID="RND-4_FAMILY-588";Tend="1500";Tstart="925";shortTE="F";uid="855b187d-3399-4e09-9825-f6998d41269e"
CM032340.1	RepeatMasker	DNA/TcMar-Tc1	9694236	9694707	964	-	.	ID="RND-6_FAMILY-1196";Tend="1572";Tstart="1025";shortTE="F";uid="aee9071e-23e5-4cdf-9b52-841197b1bb5c"
CM032340.1	RepeatMasker	LINE/R1-LOA	15987822	15988240	480	-	.	ID="RND-5_FAMILY-4065";Tend="1481";Tstart="1085";shortTE="F";uid="27e78cc5-79ef-4bdc-951b-a2ac97ca84c8"
CM032340.1	RepeatMasker	DNA	5781131	5781422	526	-	.	ID="TTAA25_AP";Tend="357";Tstart="50";shortTE="F";uid="719a04d0-94f4-4af9-aa91-ec1bf9b0704d"
CM032340.1	RepeatMasker	DNA/TcMar-Tc1	17977623	17977909	965	-	.	ID="RND-6_FAMILY-472";Tend="1014";Tstart="680";shortTE="F";uid="63b490f8-e25a-41f1-8823-456a0f6cfe38"
CM032340.1	RepeatMasker	LINE/Penelope	11705600	11706655	4106	-	.	ID="RND-1_FAMILY-56";Tend="4591";Tstart="3537";shortTE="F";uid="76109cbb-1394-4b07-bf0f-a93eccd3e729"
CM032340.1	RepeatMasker	DNA/TcMar-Mariner	17553275	17553836	4055	-	.	ID="RND-1_FAMILY-372";Tend="1378";Tstart="819";shortTE="F";uid="97c284e7-9f8d-434f-8e21-1943cb83184f"
CM032340.1	RepeatMasker	DNA/hAT-Blackjack	151984	152262	2192	-	.	ID="RND-1_FAMILY-18";Tend="1192";Tstart="913";shortTE="F";uid="b849a346-b865-4eba-ac57-366f1091f7cf"
CM032340.1	RepeatMasker	Unknown	14130027	14130222	992	-	.	ID="RND-1_FAMILY-93";Tend="1229";Tstart="1017";shortTE="F";uid="1221c1c9-c42e-498b-b2b2-51814bdb8540"
CM032340.1	RepeatMasker	Unknown	9651814	9651998	862	-	.	ID="RND-5_FAMILY-1937";Tend="1174";Tstart="985";shortTE="F";uid="75286bbd-5d7b-4394-a322-1e2537c93399"
CM032340.1	RepeatMasker	DNA/TcMar-Tc1	858069	858410	473	-	.	ID="RND-6_FAMILY-14167";Tend="1325";Tstart="966";shortTE="F";uid="c3842311-ca20-4290-bb26-86d29d07a7ca"
CM032340.1	RepeatMasker	LINE/Penelope	6931857	6933740	1043	-	.	ID="RND-6_FAMILY-7740";TEgroup="ctg_2%7CRND-6_FAMILY-7740%7C1";Tend="3091";Tstart="1152";shortTE="F";uid="8809d8d3-571e-451f-b104-1e9932fd4d3c"
CM032340.1	RepeatMasker	Unknown	15429597	15429960	1745	-	.	ID="RND-1_FAMILY-60";Tend="1212";Tstart="846";shortTE="F";uid="31dd1074-1a47-4acf-80fc-5865ae790dc9"
CM032340.1	RepeatMasker	LINE/I	4066609	4066924	843	-	.	ID="RND-5_FAMILY-11836";Tend="1451";Tstart="1171";shortTE="F";uid="32dd9ace-b14c-4396-a034-e3e3e852c3bb"
CM032340.1	RepeatMasker	LINE/I-Jockey	5000455	5000591	450	-	.	ID="RND-5_FAMILY-2579";Tend="1086";Tstart="938";shortTE="F";uid="c23c4c67-2db9-4438-ab85-d3738f4f693d"
CM032340.1	RepeatMasker	LINE/I-Jockey	20946683	20946823	560	-	.	ID="RND-5_FAMILY-10598";Tend="1359";Tstart="1219";shortTE="F";uid="7b7d7e2c-e1c3-43c5-9938-ae9d3b30ecd1"
CM032340.1	RepeatMasker	LTR/Pao	4600340	4601151	2487	-	.	ID="RND-5_FAMILY-615";Tend="1848";Tstart="993";shortTE="F";uid="5f2152bb-1a52-4b30-80b0-484409562ed8"
CM032340.1	RepeatMasker	LINE/R1	15064704	15064965	918	-	.	ID="RND-6_FAMILY-19022";Tend="3209";Tstart="2948";shortTE="F";uid="7db69f1e-559f-4663-ae9b-3fe600e208f1"
CM032340.1	RepeatMasker	LINE/I-Jockey	6929032	6929145	407	-	.	ID="RND-1_FAMILY-490";Tend="6047";Tstart="5935";shortTE="F";uid="e3cd7012-7709-4079-9db3-a76b6d4d89c5"
CM032340.1	RepeatMasker	DNA/TcMar-Mariner	9683890	9684136	1255	-	.	ID="HALYOMORPHA_HALYS-6_FAMILY-1220";Tend="744";Tstart="515";shortTE="F";uid="73f3881b-fabb-4886-9ae6-f36fe1c83141"
CM032340.1	RepeatMasker	DNA/P	1290705	1291461	3541	-	.	ID="RND-6_FAMILY-10129";Tend="1627";Tstart="848";shortTE="F";uid="686f4edb-d1d0-48c7-9a55-a50d7ac49fb1"
CM032340.1	RepeatMasker	DNA/TcMar-Mariner	19436287	19436407	519	-	.	ID="RND-6_FAMILY-903";Tend="1172";Tstart="1037";shortTE="F";uid="63895f2c-aa06-4fb2-aa4b-0fcaa2390c97"
CM032340.1	RepeatMasker	LINE/RTE-BovB	8415282	8415673	467	-	.	ID="RTE-4_LMI";Tend="2638";Tstart="2242";shortTE="F";uid="82e9ae0f-24a2-4603-84e7-40db1a5f620a"
CM032340.1	RepeatMasker	Unknown	1860437	1860555	572	-	.	ID="RND-6_FAMILY-736";Tend="1182";Tstart="1066";shortTE="F";uid="aa44ef42-5f06-47db-afd0-dba82746edb2"
CM032340.1	RepeatMasker	Unknown	17279563	17279751	545	-	.	ID="RND-5_FAMILY-528";Tend="1299";Tstart="1091";shortTE="F";uid="b4850518-515a-4c91-b91c-3526cbc4b0f0"
CM032340.1	RepeatMasker	Unknown	1769186	1769626	1514	-	.	ID="RND-5_FAMILY-4140";Tend="1477";Tstart="971";shortTE="F";uid="91795e80-cf12-44c5-a8c3-353a9a37aa9a"
CM032340.1	RepeatMasker	DNA	11461072	11461657	409	-	.	ID="RND-5_FAMILY-1646";TEgroup="ctg_2%7CRND-5_FAMILY-1646%7C1";Tend="1648";Tstart="849";shortTE="F";uid="edf9c784-c841-4adc-94e0-e91f5a71984e"
CM032340.1	RepeatMasker	DNA/P	16057203	16057858	4557	-	.	ID="RND-6_FAMILY-2530";Tend="960";Tstart="284";shortTE="F";uid="07f5f4e5-c9d8-4d77-8115-441fb1dcff5a"
CM032340.1	RepeatMasker	Unknown	12230192	12230324	859	-	.	ID="RND-1_FAMILY-341";Tend="1545";Tstart="1407";shortTE="F";uid="71c93d76-96a8-4720-bd6b-2cfd841ebe01"
CM032340.1	RepeatMasker	DNA/hAT-hAT19	5508366	5508817	1849	-	.	ID="HAT-N4_AP";Tend="808";Tstart="303";shortTE="F";uid="d80e503d-81e0-4d34-807b-712950f349ee"
CM032340.1	RepeatMasker	LINE/Penelope	12404981	12408199	23899	-	.	ID="RND-1_FAMILY-3";Tend="3851";Tstart="648";shortTE="F";uid="c0080ffb-0243-48df-b75b-6c41df66dd2c"
CM032340.1	RepeatMasker	LINE/I-Jockey	16632738	16632863	599	-	.	ID="RND-6_FAMILY-7185";Tend="418";Tstart="293";shortTE="F";uid="c3193e9e-76b5-4a4e-ad3e-b2b1f63e2c02"
CM032340.1	RepeatMasker	LINE/R1	11564353	11564809	3709	-	.	ID="RND-4_FAMILY-1449";Tend="1442";Tstart="986";shortTE="F";uid="acb5a70e-6b3d-41e1-82e7-65e61611260e"
CM032340.1	RepeatMasker	DNA/TcMar-Tc1	17612837	17613466	4242	-	.	ID="RND-1_FAMILY-27";Tend="1602";Tstart="955";shortTE="F";uid="860c5a32-8f15-49ac-b3b6-34ddaadf0f4e"
CM032340.1	RepeatMasker	Unknown	11460535	11460817	1595	-	.	ID="RND-1_FAMILY-10";Tend="1253";Tstart="976";shortTE="F";uid="09d38895-5d96-41c8-a5d2-4889651c7026"
CM032340.1	RepeatMasker	Unknown	31338	31771	528	-	.	ID="RND-4_FAMILY-4829";TEgroup="ctg_2%7CRND-4_FAMILY-4829%7C2";Tend="2710";Tstart="1765";shortTE="F";uid="534acbc4-499e-44cd-9c3e-469843d8813c"
CM032340.1	RepeatMasker	LINE/Penelope	17652577	17652829	1023	-	.	ID="RND-1_FAMILY-219";TEgroup="ctg_2%7CRND-1_FAMILY-219%7C2";Tend="1973";Tstart="1845";shortTE="F";uid="ca7880a9-a71d-4017-abfe-3bae79463f1a"
CM032340.1	RepeatMasker	DNA/hAT-Blackjack	1829688	1829828	806	-	.	ID="RND-1_FAMILY-18";Tend="1141";Tstart="945";shortTE="F";uid="4a8e4ef0-4dea-4b63-8009-addd3f3bc4b3"
CM032340.1	RepeatMasker	Unknown	17641870	17642159	1827	-	.	ID="RND-1_FAMILY-53";Tend="1261";Tstart="938";shortTE="F";uid="d9666c23-8bc5-4dd6-92c9-acf0ced1502f"
CM032340.1	RepeatMasker	Unknown	34099	34408	799	-	.	ID="RND-5_FAMILY-6896";Tend="988";Tstart="689";shortTE="F";uid="99da9c38-9fd3-4bb1-b45a-bc3c93f3cc60"
CM032340.1	RepeatMasker	Unknown	17827337	17827452	644	-	.	ID="RND-1_FAMILY-135";Tend="1033";Tstart="923";shortTE="F";uid="31938418-6eee-4acb-af31-a7cfed2e20e2"
CM032340.1	RepeatMasker	RC/Helitron	17218897	17219241	2227	-	.	ID="RND-6_FAMILY-1270";Tend="1619";Tstart="1261";shortTE="F";uid="ba57ccb9-6261-4949-a3e5-e24d998fc300"
CM032340.1	RepeatMasker	DNA/hAT-Tip100	1651768	1652139	1569	-	.	ID="RND-4_FAMILY-1732";Tend="1398";Tstart="984";shortTE="F";uid="bd70bbbd-dbdf-4014-9a4e-02d62b71b713"
CM032340.1	RepeatMasker	Unknown	3769282	3770566	8639	-	.	ID="RND-1_FAMILY-534";Tend="2171";Tstart="898";shortTE="F";uid="80f6cb17-60f0-4bec-b52a-f4474d7e025c"
CM032340.1	RepeatMasker	DNA/hAT-Tip100	17661376	17661539	897	-	.	ID="RND-4_FAMILY-593";Tend="1272";Tstart="1104";shortTE="F";uid="49b39e5d-9b8e-4b4e-bbf8-6032f257b8cf"
CM032340.1	RepeatMasker	LTR/Gypsy	16420794	16420898	450	-	.	ID="RND-5_FAMILY-607";Tend="5622";Tstart="5518";shortTE="F";uid="94d0c124-70e8-4f18-a3ae-561767aace5e"
CM032340.1	RepeatMasker	Unknown	2293563	2293686	843	-	.	ID="RND-1_FAMILY-93";Tend="1230";Tstart="1109";shortTE="F";uid="268d8d26-342d-496b-89c4-9361f024af2c"
CM032340.1	RepeatMasker	DNA/hAT-hAT19	11345299	11345868	548	-	.	ID="RND-6_FAMILY-182";Tend="1435";Tstart="876";shortTE="F";uid="c2116ccb-9f99-44a7-9c4a-09c0bfd4ff8d"
CM032340.1	RepeatMasker	Unknown	16555249	16555565	1426	-	.	ID="RND-5_FAMILY-466";Tend="1593";Tstart="1275";shortTE="F";uid="de98b661-97d6-4b4f-b730-f5f2585f327b"
CM032340.1	RepeatMasker	Unknown	19430328	19431399	1455	-	.	ID="RND-6_FAMILY-535";Tend="2234";Tstart="1238";shortTE="F";uid="c19a7371-4ba3-4f37-a6ba-80ce306ca1a4"
CM032340.1	RepeatMasker	DNA/P	9610887	9611413	3425	-	.	ID="RND-1_FAMILY-377";Tend="1525";Tstart="962";shortTE="F";uid="bfb707ee-c726-44dd-8d2e-93cda67ac7bd"
CM032340.1	RepeatMasker	DNA/TcMar-Tc1	6735119	6735295	493	-	.	ID="mariner-62_hsal";TEgroup="ctg_2%7Cmariner-62_hsal%7C1";Tend="518";Tstart="335";shortTE="T";uid="224f91c1-582c-4043-8af2-bb6ca5522cc3"
CM032340.1	RepeatMasker	DNA/hAT-Blackjack	11119570	11119672	504	-	.	ID="HAT-4_PBA";Tend="5988";Tstart="5882";shortTE="F";uid="86286caf-df26-410c-a5ef-b216aa897af7"
CM032340.1	RepeatMasker	DNA/hAT-hATm	2763676	2765507	1817	-	.	ID="hat-4b_ap";Tend="2454";Tstart="318";shortTE="F";uid="3050f665-e176-4e13-8e79-1580ca3c91cf"
CM032340.1	RepeatMasker	RC/Helitron	1410462	1410572	487	-	.	ID="HELITRON-N1_PBA";Tend="661";Tstart="540";shortTE="F";uid="5b16ab4e-9c62-4281-93fa-b8aad30d3a03"
CM032340.1	RepeatMasker	DNA/hAT-hAT19	12256191	12256334	659	-	.	ID="DNA8-96_AP";Tend="660";Tstart="509";shortTE="F";uid="10aae1ee-9c71-4d69-8e1e-14e7ed647904"
CM032340.1	RepeatMasker	Unknown	14664183	14664750	1971	-	.	ID="RND-5_FAMILY-9389";Tend="1315";Tstart="712";shortTE="F";uid="7066e23e-057f-4387-8a0d-31e38886df50"
CM032340.1	RepeatMasker	LINE/RTE-BovB	7122729	7123112	505	-	.	ID="RTE-66_LMI";Tend="1384";Tstart="1011";shortTE="F";uid="dd477f51-e1d5-4af3-b752-53853e9c73a6"
CM032340.1	RepeatMasker	Unknown	3568749	3569460	4806	-	.	ID="RND-4_FAMILY-1712";Tend="1647";Tstart="908";shortTE="F";uid="4381ca8b-7b6e-435f-ac61-05ac70f8c7ff"
CM032340.1	RepeatMasker	DNA/hAT-Pegasus	5584591	5587117	21184	-	.	ID="RND-6_FAMILY-3391";Tend="4112";Tstart="1499";shortTE="F";uid="b91cb693-a74e-41a2-b19b-6083102b9db1"
CM032340.1	RepeatMasker	DNA/hAT-Ac	11328593	11328888	1913	-	.	ID="RND-6_FAMILY-8523";Tend="1596";Tstart="1298";shortTE="F";uid="6266a233-6385-434a-8897-4b204b0e039a"
CM032340.1	RepeatMasker	DNA/hAT?	17028520	17028757	548	-	.	ID="RND-6_FAMILY-3998";Tend="1071";Tstart="770";shortTE="F";uid="147b7bd8-14d3-4822-87bb-f863e950faaf"
CM032340.1	RepeatMasker	LINE/I-Jockey	7136670	7137010	705	-	.	ID="RND-6_FAMILY-6029";Tend="3435";Tstart="3104";shortTE="F";uid="ee905cef-e9e7-4af1-9478-797d9d9d6cd2"
CM032340.1	RepeatMasker	DNA/hAT-Tip100	17062226	17062408	1067	-	.	ID="RND-4_FAMILY-6";Tend="1132";Tstart="935";shortTE="F";uid="f28f2f27-c52f-402e-a3f4-4c13493da35d"
CM032340.1	RepeatMasker	DNA/hAT	5088526	5088712	663	-	.	ID="RND-1_FAMILY-525";Tend="1988";Tstart="1805";shortTE="F";uid="fad3fd03-21fc-4c53-8db8-00ae794186da"
CM032340.1	RepeatMasker	LINE/R1	14848753	14848973	407	-	.	ID="SART-2_API";Tend="1830";Tstart="1615";shortTE="F";uid="ee679dc4-1259-4974-828e-76774ad87497"
CM032340.1	RepeatMasker	Unknown	13366005	13366439	3306	-	.	ID="RND-5_FAMILY-9389";Tend="1440";Tstart="1012";shortTE="F";uid="7f6bd70d-7d9c-48ee-91aa-30d3c85e8211"
CM032340.1	RepeatMasker	LINE/I	1434174	1434305	678	-	.	ID="RND-5_FAMILY-11836";Tend="1457";Tstart="1330";shortTE="F";uid="d5ca93fc-c0cf-4120-b08c-d537491238ae"
CM032340.1	RepeatMasker	DNA/hAT-Blackjack	17659816	17659997	1408	-	.	ID="RND-1_FAMILY-18";Tend="1140";Tstart="954";shortTE="F";uid="1ec5d809-f15b-4ae0-bb0b-c6102770107b"
CM032340.1	RepeatMasker	LTR/Pao	3167413	3174522	52706	-	.	ID="RND-5_FAMILY-13903";Tend="6691";Tstart="3";shortTE="F";uid="674f3273-4c4f-4953-a007-974a904afc73"
CM032340.1	RepeatMasker	Unknown	2003255	2003566	1165	-	.	ID="RND-1_FAMILY-131";Tend="1453";Tstart="1074";shortTE="F";uid="1806b77f-9ad9-4b5e-8047-210d455bc905"
CM032340.1	RepeatMasker	Unknown	1991767	1991878	538	-	.	ID="RND-5_FAMILY-4347";Tend="1089";Tstart="978";shortTE="F";uid="5b627a40-058b-41c1-9cc0-a8f3f06dff6b"
CM032340.1	RepeatMasker	RC/Helitron	1547452	1547700	515	-	.	ID="HELITRON-3_RPR";TEgroup="ctg_2%7CHELITRON-3_RPR%7C1";Tend="125";Tstart="1";shortTE="F";uid="3a143d36-f820-4b5d-a2c4-d3c701dff2a2"
CM032340.1	RepeatMasker	DNA/TcMar-Mariner	4142580	4142740	569	-	.	ID="RND-6_FAMILY-9956";Tend="1976";Tstart="1818";shortTE="F";uid="f5a3310c-12c2-40fa-86e4-e8ad38595317"
CM032340.1	RepeatMasker	DNA/hAT-Tip100	8207215	8207542	2089	-	.	ID="RND-4_FAMILY-593";Tend="1316";Tstart="967";shortTE="F";uid="94181526-e7b7-47e0-8dc5-38d04688e99e"
CM032340.1	RepeatMasker	Unknown	14972404	14972543	574	-	.	ID="RND-6_FAMILY-20733";Tend="1599";Tstart="1483";shortTE="F";uid="539e030a-e706-4656-bcca-c874c80716b1"
CM032340.1	RepeatMasker	DNA/P	13258691	13259710	1052	-	.	ID="RND-6_FAMILY-2530";TEgroup="ctg_2%7CRND-6_FAMILY-2530%7C2";Tend="1919";Tstart="1091";shortTE="F";uid="a3e86db6-82be-49ff-b666-cbc2aebf6149"
CM032340.1	RepeatMasker	DNA/TcMar-Mariner	1834513	1834767	1372	-	.	ID="HALYOMORPHA_HALYS-6_FAMILY-1220";Tend="641";Tstart="361";shortTE="F";uid="ac2062a4-499e-4250-8336-f585a7408e52"
CM032340.1	RepeatMasker	LINE/I-Jockey	11222964	11223123	828	-	.	ID="RND-5_FAMILY-1695";Tend="4667";Tstart="4515";shortTE="F";uid="d393ebae-569f-4880-bb86-241d2495ca53"
CM032340.1	RepeatMasker	DNA/hAT-hAT19	13251542	13252344	1674	-	.	ID="RND-6_FAMILY-10401";TEgroup="ctg_2%7CRND-6_FAMILY-10401%7C1";Tend="1763";Tstart="821";shortTE="F";uid="bdd4ba41-0114-4552-878f-75ac22a448e4"
CM032340.1	RepeatMasker	Unknown	20448602	20448802	1148	-	.	ID="RND-6_FAMILY-2158";Tend="1608";Tstart="1400";shortTE="F";uid="e2c6d0ce-1f0d-47eb-85bc-18359dfa90a9"
CM032340.1	RepeatMasker	LINE/I-Jockey	11716024	11716679	4687	-	.	ID="RND-6_FAMILY-10360";Tend="3645";Tstart="3030";shortTE="F";uid="33cea05c-6329-4a78-acd4-a698140a008a"
CM032340.1	RepeatMasker	Unknown	19470355	19470783	1922	-	.	ID="RND-1_FAMILY-16";Tend="1520";Tstart="963";shortTE="F";uid="49fd09e1-ebb1-4a02-8e5f-a07dacf2dfef"
CM032340.1	RepeatMasker	DNA/TcMar-Pogo	2237598	2238099	2738	-	.	ID="RND-5_FAMILY-429";Tend="1413";Tstart="837";shortTE="F";uid="1c9a5d1e-33eb-4c37-b72e-ec4fbe88548c"
CM032340.1	RepeatMasker	DNA/hAT	16977931	16978102	959	-	.	ID="RND-6_FAMILY-5934";Tend="1408";Tstart="1226";shortTE="F";uid="f6199a0c-ed7f-449b-99e8-b089593abab0"
CM032340.1	RepeatMasker	DNA/hAT-Tip100	14658755	14658948	1391	-	.	ID="RND-1_FAMILY-378";Tend="1351";Tstart="1165";shortTE="F";uid="c32fa5d4-2eac-432c-ae9c-11abee1ad02d"
CM032340.1	RepeatMasker	DNA/TcMar-Mariner	9353743	9354331	930	-	.	ID="MARINER-N30_HSAL";Tend="898";Tstart="317";shortTE="F";uid="d7c6c037-823e-4d16-bc15-b26f6a95d568"
CM032340.1	RepeatMasker	Unknown	18909413	18909813	2649	-	.	ID="RND-5_FAMILY-3507";Tend="1399";Tstart="993";shortTE="F";uid="ba96766a-c3ff-419c-b575-4c221d3222fb"
CM032340.1	RepeatMasker	DNA/PIF-Harbinger	5473885	5474275	3267	-	.	ID="RND-6_FAMILY-3296";Tend="1392";Tstart="1008";shortTE="F";uid="782e4c20-a9ea-4cad-b0fd-8b660cb2a385"
CM032340.1	RepeatMasker	DNA/TcMar-Mariner	15637933	15638213	586	-	.	ID="RND-5_FAMILY-6572";TEgroup="ctg_2%7CRND-5_FAMILY-6572%7C1";Tend="1446";Tstart="1223";shortTE="F";uid="c22d2299-613e-4aed-b143-b5eec07b0944"
CM032340.1	RepeatMasker	LTR/Pao	17453018	17453189	550	-	.	ID="RND-1_FAMILY-394";Tend="1201";Tstart="1036";shortTE="F";uid="49ea123e-ef63-4f81-a72b-8115effa7c21"
CM032340.1	RepeatMasker	DNA/TcMar-Pogo	5364089	5364223	674	-	.	ID="RND-5_FAMILY-2341";Tend="1552";Tstart="1420";shortTE="F";uid="5cbc504b-d537-48e5-9095-f6d89734c577"
CM032340.1	RepeatMasker	LINE/Penelope	5569013	5569557	4137	-	.	ID="RND-1_FAMILY-56";Tend="3321";Tstart="2764";shortTE="F";uid="fc657ff2-ca12-4b14-96aa-2dfe1481a99e"
CM032340.1	RepeatMasker	DNA/TcMar-Tc1	18364875	18365533	4715	-	.	ID="RND-5_FAMILY-2813";Tend="1563";Tstart="919";shortTE="F";uid="1d953620-7eee-4559-97e0-b55c25918dac"
CM032340.1	RepeatMasker	DNA/hAT-Tip100	14145622	14146040	2414	-	.	ID="RND-1_FAMILY-198";Tend="1409";Tstart="948";shortTE="F";uid="2aebe555-cf78-4ad2-addd-18c91ddb2674"
CM032340.1	RepeatMasker	LINE/I-Jockey	15171214	15171795	3373	-	.	ID="RND-6_FAMILY-14006";Tend="1635";Tstart="1036";shortTE="F";uid="97fb78b2-d7ee-4222-b4f8-dc807e19ad60"
CM032340.1	RepeatMasker	DNA/hAT-Tip100	13066230	13066343	454	-	.	ID="RND-4_FAMILY-410";Tend="1052";Tstart="944";shortTE="F";uid="775a907b-0795-4d2a-b9d3-555ade910588"
CM032340.1	RepeatMasker	LINE/Penelope	6931100	6931611	2940	-	.	ID="RND-1_FAMILY-56";Tend="699";Tstart="267";shortTE="F";uid="4bd03551-f70c-4e62-a537-d95b983702aa"
CM032340.1	RepeatMasker	DNA/MULE-NOF	11750118	11753797	30200	-	.	ID="RND-6_FAMILY-405";Tend="5090";Tstart="1373";shortTE="F";uid="30cc9d3c-9e15-46c5-99b5-c89d89d9f962"
CM032340.1	RepeatMasker	Unknown	19308402	19308606	969	-	.	ID="RND-5_FAMILY-3927";Tend="1240";Tstart="1010";shortTE="F";uid="b62a4a8e-8ae6-4d30-b12a-c68a9aca8c23"
CM032340.1	RepeatMasker	DNA	10733794	10734099	1902	-	.	ID="RND-4_FAMILY-74";Tend="1265";Tstart="974";shortTE="F";uid="e805fdc5-e84d-4d84-b0fb-8b32f44bc154"
CM032340.1	RepeatMasker	DNA/hAT-Tip100	6712715	6712950	821	-	.	ID="RND-5_FAMILY-4765";Tend="1245";Tstart="978";shortTE="F";uid="021fa70a-305d-4099-a929-f93fbabbace5"
CM032340.1	RepeatMasker	DNA/TcMar-Mariner	12777418	12778241	1314	-	.	ID="RND-5_FAMILY-6845";TEgroup="ctg_2%7CRND-5_FAMILY-6845%7C3";Tend="2054";Tstart="1001";shortTE="F";uid="d9550a3d-929c-4573-9a0b-4a3ff92d0a57"
CM032340.1	RepeatMasker	Unknown	8883072	8883587	3990	-	.	ID="RND-6_FAMILY-2412";Tend="1268";Tstart="762";shortTE="F";uid="c930f2a6-534b-4eac-b98a-c4b3455045c2"
CM032340.1	RepeatMasker	DNA/hAT-Tip100	541211	541378	649	-	.	ID="RND-1_FAMILY-475";Tend="821";Tstart="628";shortTE="F";uid="eb8581d0-7e69-451f-aeae-03d082a9ecd1"
CM032340.1	RepeatMasker	RC/Helitron	17827094	17827342	2038	-	.	ID="RND-1_FAMILY-193";Tend="1100";Tstart="850";shortTE="F";uid="3c8656dd-8937-435b-8985-208cd67977dc"
CM032340.1	RepeatMasker	Unknown	13137148	13137672	3015	-	.	ID="RND-6_FAMILY-1889";Tend="1463";Tstart="977";shortTE="F";uid="d7f036ad-23ea-4de2-b042-58e74e533e3e"
CM032340.1	RepeatMasker	DNA/TcMar-Tc1	20597752	20598226	2040	-	.	ID="HALYOMORPHA_HALYS-5_FAMILY-1695";Tend="621";Tstart="110";shortTE="F";uid="54a39812-3941-4b03-a1c8-02e07da14a98"
CM032340.1	RepeatMasker	DNA/hAT-Tip100	9592058	9592315	925	-	.	ID="RND-4_FAMILY-6";Tend="1618";Tstart="1367";shortTE="F";uid="3f4e5f28-5623-410e-b3c6-0e30ea9c78ee"
CM032340.1	RepeatMasker	LINE/I	20015359	20015686	1838	-	.	ID="RND-5_FAMILY-11836";Tend="1398";Tstart="1075";shortTE="F";uid="371be486-7483-4743-81f5-95a3706505a3"
CM032340.1	RepeatMasker	Unknown	14748741	14749344	3352	-	.	ID="RND-1_FAMILY-360";Tend="1540";Tstart="976";shortTE="F";uid="27a7febd-82ef-4340-922e-25fc2584723a"
CM032340.1	RepeatMasker	Unknown	19051711	19054541	15823	-	.	ID="RND-1_FAMILY-171";Tend="3322";Tstart="539";shortTE="F";uid="05920fec-938c-4866-afa3-50fb5278cc0e"
CM032340.1	RepeatMasker	DNA/TcMar-Tc1	4973294	4973408	488	-	.	ID="RND-1_FAMILY-23";Tend="1051";Tstart="911";shortTE="F";uid="a8110213-2414-45bc-94fd-9e976985fd9c"
CM032340.1	RepeatMasker	Unknown	14921673	14922035	1373	-	.	ID="RND-6_FAMILY-4255";Tend="648";Tstart="321";shortTE="F";uid="bd7e300e-51c1-4fa7-9e8c-e68d67df9f56"
CM032340.1	RepeatMasker	Unknown	8301077	8301282	1029	-	.	ID="RND-5_FAMILY-4717";Tend="1347";Tstart="1154";shortTE="F";uid="1e8c8686-e632-4823-8e7b-ea935e33810b"
CM032340.1	RepeatMasker	DNA/Kolobok-E	19654246	19654810	3525	-	.	ID="RND-1_FAMILY-261";Tend="1603";Tstart="989";shortTE="F";uid="46020023-855e-4d5b-ad26-da313627dd0d"
CM032340.1	RepeatMasker	DNA/hAT	1689395	1689764	4844	-	.	ID="RND-3_FAMILY-31";Tend="1186";Tstart="570";shortTE="F";uid="841d9446-7a30-431e-bb7f-0acb7535eafc"
CM032340.1	RepeatMasker	DNA/hAT-Charlie	17896231	17896501	2067	-	.	ID="RND-1_FAMILY-461";Tend="1179";Tstart="896";shortTE="F";uid="d8b38c16-4d53-462b-870e-ccbbbea04b81"
CM032340.1	RepeatMasker	Unknown	6844867	6845137	2061	-	.	ID="RND-6_FAMILY-21512";Tend="1163";Tstart="891";shortTE="F";uid="7d094340-44bc-47a0-9334-c51c72c07c1e"
CM032340.1	RepeatMasker	DNA/hAT-Charlie	6907571	6908338	4984	-	.	ID="RND-5_FAMILY-4983";Tend="1665";Tstart="899";shortTE="F";uid="9c56f8fb-8fa1-49c3-ba81-24027c89816d"
CM032340.1	RepeatMasker	LINE/Penelope	15867008	15869258	17220	-	.	ID="RND-1_FAMILY-501";Tend="2693";Tstart="443";shortTE="F";uid="dc951c4f-8a2f-433b-9bb2-2bfe674ed7d1"
CM032340.1	RepeatMasker	Unknown	205267	205690	3295	-	.	ID="RND-1_FAMILY-248";Tend="1353";Tstart="924";shortTE="F";uid="77368cc9-5e86-4d88-9960-a4d05ea147e5"
CM032340.1	RepeatMasker	DNA/hAT-Charlie	6186057	6186255	951	-	.	ID="RND-5_FAMILY-114";Tend="1875";Tstart="1643";shortTE="F";uid="c418a491-cc74-4404-9bde-114f87d16000"
CM032340.1	RepeatMasker	Unknown	7405182	7405500	1534	-	.	ID="RND-5_FAMILY-3138";Tend="1375";Tstart="1057";shortTE="F";uid="f6ed1d5b-346a-4d46-ab0f-dc5f8b40723d"
CM032340.1	RepeatMasker	DNA/hAT-Tip100	14981587	14981729	780	-	.	ID="RND-4_FAMILY-593";Tend="1277";Tstart="1134";shortTE="F";uid="e8193c55-c85e-4183-bab1-b385f9a79a77"
CM032340.1	RepeatMasker	Unknown	17819408	17819868	1793	-	.	ID="RND-6_FAMILY-736";Tend="1437";Tstart="904";shortTE="F";uid="a4ae616b-ffe0-4064-a2ca-689828541e6f"
CM032340.1	RepeatMasker	LTR/Gypsy	6967668	6968356	1161	-	.	ID="RND-1_FAMILY-1";Tend="5642";Tstart="4908";shortTE="F";uid="44d8da91-4d67-4edf-be5d-617a050600dc"
CM032340.1	RepeatMasker	Unknown	1502055	1502629	2389	-	.	ID="RND-5_FAMILY-3762";Tend="1338";Tstart="783";shortTE="F";uid="db34984e-0c4b-42b1-909a-f13d9f04824b"
CM032340.1	RepeatMasker	DNA/hAT-hAT19	15840093	15840336	1536	-	.	ID="RND-5_FAMILY-2355";Tend="1719";Tstart="1477";shortTE="F";uid="78731de5-9a79-4a3e-a947-cb3bbe470ab4"
CM032340.1	RepeatMasker	Unknown	11528285	11528489	1142	-	.	ID="RND-6_FAMILY-26722";Tend="1319";Tstart="1114";shortTE="F";uid="e35edbf1-37bd-4872-bb5b-dc56427c51b1"
CM032340.1	RepeatMasker	DNA/hAT	18767149	18767310	774	-	.	ID="RND-4_FAMILY-333";Tend="1849";Tstart="1691";shortTE="F";uid="a3d37cb3-e766-4a25-a671-70885cbb8cfc"
CM032340.1	RepeatMasker	Unknown	8795615	8796023	1414	-	.	ID="RND-5_FAMILY-3059";Tend="1368";Tstart="939";shortTE="F";uid="d6c7b361-fca3-4329-b209-f9cee812a3d2"
CM032340.1	RepeatMasker	DNA/hAT-Tip100	13180511	13180663	1656	-	.	ID="RND-6_FAMILY-811";Tend="824";Tstart="425";shortTE="F";uid="2dd37afe-2fd1-46c4-be5b-ee8ea8f61bd4"
CM032340.1	RepeatMasker	DNA/Kolobok-E	4950251	4950864	3897	-	.	ID="RND-1_FAMILY-261";Tend="1629";Tstart="973";shortTE="F";uid="97e36e1a-3d92-4b63-88ca-c6f61669f8fc"
CM032340.1	RepeatMasker	Unknown	14266926	14267473	984	-	.	ID="RND-1_FAMILY-35";Tend="1275";Tstart="751";shortTE="F";uid="031b7499-032c-4219-a32d-7a29a4452dfc"
CM032340.1	RepeatMasker	Unknown	9608385	9608533	498	-	.	ID="RND-6_FAMILY-9698";Tend="1209";Tstart="1062";shortTE="F";uid="4588f291-1bf1-4a2a-b338-9d432abf0ba6"
CM032340.1	RepeatMasker	Unknown	1531270	1531800	2005	-	.	ID="RND-1_FAMILY-216";Tend="1570";Tstart="927";shortTE="F";uid="5aad225a-b662-43dd-be41-dd2f5e502871"
CM032340.1	RepeatMasker	LINE/I-Jockey	16479462	16480449	3652	-	.	ID="RND-6_FAMILY-686";Tend="1739";Tstart="775";shortTE="F";uid="899e36a4-6951-4264-ad47-cea2a5a4ddff"
JAFHKX010000020.1	RepeatMasker	LTR/Pao	22264	22977	4988	+	.	ID="RND-6_FAMILY-6199";Tend="2005";Tstart="1308";shortTE="F";uid="4f363e62-1d13-4712-b12e-c10c63981c08"
JAFHKX010000020.1	RepeatMasker	LINE/R1	8722	9191	3410	+	.	ID="RND-1_FAMILY-137";Tend="1390";Tstart="924";shortTE="F";uid="4d3cff9c-dbe2-4139-a64c-b2c82464d6db"
JAFHKX010000020.1	RepeatMasker	LTR/Gypsy	24993	25249	2229	-	.	ID="RND-1_FAMILY-481";Tend="1180";Tstart="925";shortTE="F";uid="bab8c600-dac9-490d-8d80-0e36d79de2c4"
JAFHKX010000020.1	RepeatMasker	DNA/hAT-Charlie	7522	7798	2121	-	.	ID="RND-1_FAMILY-172";Tend="1196";Tstart="920";shortTE="F";uid="97fb122c-1c92-4e92-85a4-29283ed8a2b9"
JAFHKX010000020.1	RepeatMasker	LINE/RTE-BovB	36145	37338	1142	-	.	ID="RTE-27_LMI";Tend="2812";Tstart="1620";shortTE="F";uid="e23069e8-2111-4591-907b-8c6753aeaaab"
JAFHKX010000020.1	RepeatMasker	Unknown	23404	23655	1258	-	.	ID="RND-1_FAMILY-93";Tend="1204";Tstart="968";shortTE="F";uid="5c0bc1d6-e72e-41d1-8d07-ae671e6695bb"
JAFHKX010000200.1	RepeatMasker	LINE/R1	617	1184	2911	+	.	ID="RND-4_FAMILY-1010";Tend="1827";Tstart="1266";shortTE="F";uid="026686ba-c014-42c3-9590-c89a5db40173"
JAFHKX010000204.1	RepeatMasker	LINE/R1	593	710	509	+	.	ID="RND-1_FAMILY-267";Tend="478";Tstart="365";shortTE="F";uid="f4d0e79e-3dca-439a-9ce3-e81c59b8e92d"
JAFHKX010000204.1	RepeatMasker	LINE/I-Jockey	744	1098	3099	+	.	ID="RND-6_FAMILY-468";Tend="3292";Tstart="2938";shortTE="F";uid="8613350c-2b94-4a93-8457-f3b71b0f0bfe"
JAFHKX010000205.1	RepeatMasker	LINE/I	419	885	2114	+	.	ID="RND-5_FAMILY-11836";Tend="1431";Tstart="885";shortTE="F";uid="6ff28e14-0325-46ed-ad30-139d4fd91c65"
JAFHKX010000022.1	RepeatMasker	DNA/Maverick	1	3055	26340	+	.	ID="RND-1_FAMILY-88";Tend="5524";Tstart="2466";shortTE="F";uid="59608a06-27cc-448f-891f-95051b2c2085"
JAFHKX010000022.1	RepeatMasker	Unknown	8866	11210	503	+	.	ID="RND-1_FAMILY-361";TEgroup="ctg_22%7CRND-1_FAMILY-361%7C1";Tend="2932";Tstart="582";shortTE="F";uid="e30f917c-1c19-4de2-a5aa-25aef8411046"
JAFHKX010000022.1	RepeatMasker	LINE/R1	29991	30166	831	+	.	ID="RND-4_FAMILY-2667";Tend="4704";Tstart="4540";shortTE="F";uid="6f875662-685b-4110-9d8a-e2e2e5cc342c"
JAFHKX010000022.1	RepeatMasker	DNA/Maverick	3046	3975	2432	+	.	ID="rnd-1_family-177";Tend="5992";Tstart="4946";shortTE="F";uid="c06b8d54-a9da-4497-b7fd-8a011e6872e0"
JAFHKX010000022.1	RepeatMasker	DNA/Maverick	4298	8355	30502	+	.	ID="RND-1_FAMILY-123";Tend="5377";Tstart="1409";shortTE="F";uid="1cecf6e4-85b6-4d75-9772-9f6c9885b0e3"
JAFHKX010000022.1	RepeatMasker	DNA	33486	33711	475	+	.	ID="RND-1_FAMILY-221";Tend="1212";Tstart="998";shortTE="F";uid="a6241c01-8bcd-4c65-be24-69c4b6f52878"
JAFHKX010000022.1	RepeatMasker	LINE/I-Jockey	25658	27508	6363	+	.	ID="RND-1_FAMILY-286";Tend="4660";Tstart="2805";shortTE="F";uid="b4eba9ed-936e-4370-b1c6-c2d9da0c7b09"
JAFHKX010000022.1	RepeatMasker	Unknown	34427	34927	2874	+	.	ID="RND-1_FAMILY-361";Tend="1424";Tstart="917";shortTE="F";uid="a8ab43fc-3c6e-4915-a068-9c8d0c5ae44f"
JAFHKX010000022.1	RepeatMasker	LINE/I	27523	28828	504	+	.	ID="RND-6_FAMILY-1322";TEgroup="ctg_22%7CRND-6_FAMILY-1322%7C1";Tend="2713";Tstart="1468";shortTE="T";uid="ba1fe6ab-0948-42e7-a326-a3a452a65082"
JAFHKX010000022.1	RepeatMasker	Unknown	23101	24739	8026	-	.	ID="RND-1_FAMILY-361";TEgroup="ctg_22%7CRND-1_FAMILY-361%7C2";Tend="2453";Tstart="582";shortTE="F";uid="2823d49a-03ef-4952-a3bb-2b675da731e6"
JAFHKX010000022.1	RepeatMasker	LINE/I-Jockey	31516	33519	6696	-	.	ID="RND-1_FAMILY-286";Tend="4667";Tstart="2769";shortTE="F";uid="96859c58-aca7-4bb0-bca4-7be3fd42b316"
JAFHKX010000022.1	RepeatMasker	LINE/I	30163	31409	7063	-	.	ID="RND-6_FAMILY-1322";Tend="2719";Tstart="1468";shortTE="F";uid="f186fb43-cc20-440b-83e5-d83143ba708e"
JAFHKX010000022.1	RepeatMasker	LINE/I-Jockey	24720	25030	448	-	.	ID="RND-6_FAMILY-468";Tend="512";Tstart="224";shortTE="F";uid="3b391001-77f3-4674-ac4d-3f7116254704"
JAFHKX010000022.1	RepeatMasker	Unknown	22349	22752	1702	-	.	ID="RND-1_FAMILY-361";Tend="2932";Tstart="2571";shortTE="F";uid="341e9462-ceb9-43fd-88d1-0d7ff1c20ee9"
JAFHKX010000023.1	RepeatMasker	Unknown	42458	43262	965	+	.	ID="RND-6_FAMILY-4820";Tend="2441";Tstart="1266";shortTE="F";uid="c0aa1918-3a1b-4b84-8ea3-93dcaee0fd37"
JAFHKX010000023.1	RepeatMasker	DNA/Ginger-1	44986	45205	556	+	.	ID="GINGER1-1_AP";Tend="3121";Tstart="2906";shortTE="F";uid="85b711ac-c7d3-4cda-a7df-13540bd61e96"
JAFHKX010000023.1	RepeatMasker	Unknown	33749	34398	699	+	.	ID="RND-6_FAMILY-4820";TEgroup="ctg_23%7CRND-6_FAMILY-4820%7C1";Tend="2767";Tstart="1766";shortTE="F";uid="06a65a5c-624d-4216-9e31-ddbc17043e46"
JAFHKX010000023.1	RepeatMasker	DNA/hAT-Tip100	2420	3973	1337	+	.	ID="rnd-1_family-132";Tend="1827";Tstart="140";shortTE="F";uid="e8eabe78-8bf3-48df-980c-62e19d38f9d8"
JAFHKX010000023.1	RepeatMasker	Unknown	42270	42461	1047	+	.	ID="RND-1_FAMILY-534";Tend="2559";Tstart="2362";shortTE="F";uid="a23695b7-007e-44df-af41-f14d3faea109"
JAFHKX010000023.1	RepeatMasker	LTR/Pao	4088	4199	458	+	.	ID="RND-5_FAMILY-2340";Tend="1575";Tstart="1453";shortTE="F";uid="83523bb2-6349-434b-ae39-e4efa54e1763"
JAFHKX010000023.1	RepeatMasker	LINE/L2	10168	10695	739	+	.	ID="RND-6_FAMILY-1329";Tend="5847";Tstart="5207";shortTE="F";uid="82e01eb8-e391-429e-9668-db3a675c61ec"
JAFHKX010000023.1	RepeatMasker	LTR/Gypsy	29392	30192	563	+	.	ID="GYPSY5-I_AP";Tend="4285";Tstart="3505";shortTE="F";uid="d0174017-2793-4516-a6a5-a2c387749ab5"
JAFHKX010000023.1	RepeatMasker	Unknown	34577	35310	604	+	.	ID="RND-6_FAMILY-4820";TEgroup="ctg_23%7CRND-6_FAMILY-4820%7C2";Tend="2430";Tstart="1763";shortTE="F";uid="f126f259-e8c2-42c0-a703-dcfaf33538e3"
JAFHKX010000023.1	RepeatMasker	Unknown	35647	36203	539	+	.	ID="RND-6_FAMILY-4820";Tend="2825";Tstart="2378";shortTE="F";uid="b804f1d3-3d0b-4fc8-bf1b-2591a5a4ba22"
JAFHKX010000023.1	RepeatMasker	LINE/L2	23774	25271	1897	-	.	ID="RND-6_FAMILY-1329";TEgroup="ctg_23%7CRND-6_FAMILY-1329%7C1";Tend="5848";Tstart="4242";shortTE="F";uid="fd92e887-bd18-4f88-8984-b8c17a1a9f39"
JAFHKX010000023.1	RepeatMasker	LINE/R2	21685	23502	6304	-	.	ID="RND-1_FAMILY-459";TEgroup="ctg_23%7CRND-1_FAMILY-459%7C1";Tend="2470";Tstart="620";shortTE="F";uid="47b15f98-bb4b-49b1-93fe-5aeacb0531df"
JAFHKX010000023.1	RepeatMasker	Unknown	35290	35577	1359	-	.	ID="RND-1_FAMILY-93";Tend="1243";Tstart="970";shortTE="F";uid="22071d68-4b81-45b8-98ff-b2af6a6b9c8e"
JAFHKX010000023.1	RepeatMasker	DNA/hAT-Tip100	31217	33526	7208	-	.	ID="RND-4_FAMILY-1732";Tend="2339";Tstart="62";shortTE="F";uid="75fa7118-f116-481d-ba57-55d11289f217"
JAFHKX010000023.1	RepeatMasker	LTR/Gypsy	43379	43933	4439	-	.	ID="RND-1_FAMILY-114";Tend="4214";Tstart="3656";shortTE="F";uid="ff46618c-47a9-4ab3-9afe-fa48b674da47"
JAFHKX010000023.1	RepeatMasker	LINE/I-Jockey	36205	42206	45859	-	.	ID="RND-6_FAMILY-3210";Tend="6035";Tstart="140";shortTE="F";uid="e5066078-5534-42dc-928b-2c6c2b87f678"
JAFHKX010000024.1	RepeatMasker	Unknown	38711	39491	5141	+	.	ID="RND-6_FAMILY-5765";Tend="1222";Tstart="436";shortTE="F";uid="95a7c417-7dc2-49ed-b6ae-cb0e3149a4d4"
JAFHKX010000024.1	RepeatMasker	Unknown	6493	14066	2073	+	.	ID="RND-6_FAMILY-1741";Tend="5504";Tstart="98";shortTE="F";uid="592260ed-1a92-4970-b8dc-a230745802d5"
JAFHKX010000024.1	RepeatMasker	Unknown	14817	18977	655	+	.	ID="RND-6_FAMILY-1741";TEgroup="ctg_24%7CRND-6_FAMILY-1741%7C1";Tend="5504";Tstart="1694";shortTE="F";uid="fc78b986-627b-4f76-9210-673771cbd817"
JAFHKX010000024.1	RepeatMasker	Unknown	10	5619	2950	+	.	ID="RND-6_FAMILY-1741";Tend="5504";Tstart="2803";shortTE="F";uid="e7addf35-0a84-42b5-9f2d-21176b8cd9f8"
JAFHKX010000024.1	RepeatMasker	Unknown	37754	38029	1839	+	.	ID="RND-1_FAMILY-93";Tend="1226";Tstart="955";shortTE="F";uid="91fed4b5-e387-4434-ae30-a5d6b2db2330"
JAFHKX010000024.1	RepeatMasker	LINE/RTE-RTE	29566	30158	4328	-	.	ID="RND-5_FAMILY-1230";Tend="1535";Tstart="943";shortTE="F";uid="0e394d28-31e7-413b-9540-f61c8d47482f"
JAFHKX010000024.1	RepeatMasker	Unknown	19805	29065	8770	-	.	ID="RND-6_FAMILY-1741";Tend="5504";Tstart="1";shortTE="F";uid="5fac3e90-3ef6-43f8-a6de-7ed87fb2836b"
JAFHKX010000025.1	RepeatMasker	Unknown	10971	13336	7307	+	.	ID="RND-5_FAMILY-1937";Tend="2415";Tstart="46";shortTE="F";uid="0cb3b1fb-c911-417f-bdc7-c8a69db563ff"
JAFHKX010000025.1	RepeatMasker	DNA	37074	37295	635	+	.	ID="dna-5_ph";Tend="241";Tstart="78";shortTE="F";uid="d3e65f46-9db2-47db-ba5c-558af7625a7e"
JAFHKX010000025.1	RepeatMasker	DNA	13240	14218	756	+	.	ID="RND-6_FAMILY-11397";TEgroup="ctg_25%7CRND-6_FAMILY-11397%7C1";Tend="1799";Tstart="53";shortTE="F";uid="9ac07d2a-5ce2-4eda-8630-0468dc9e25bf"
JAFHKX010000025.1	RepeatMasker	Unknown	40979	43683	16108	+	.	ID="RND-5_FAMILY-686";Tend="2799";Tstart="1";shortTE="F";uid="56ad6d34-5a37-4ca3-8172-69d93ccd8769"
JAFHKX010000025.1	RepeatMasker	LINE/R1	37306	39666	15652	+	.	ID="RND-1_FAMILY-554";Tend="3181";Tstart="815";shortTE="F";uid="f6ad4bac-bd76-4aa5-b803-84b15c2ef7db"
JAFHKX010000025.1	RepeatMasker	LINE/RTE-BovB	1069	3435	3564	+	.	ID="RND-5_FAMILY-1491";Tend="2795";Tstart="179";shortTE="F";uid="e96ec806-0ddb-419d-bd44-56f5702f2997"
JAFHKX010000025.1	RepeatMasker	LINE/R1	34691	37121	15598	+	.	ID="RND-1_FAMILY-554";Tend="3194";Tstart="767";shortTE="F";uid="69ad6f66-a540-4f71-9a81-52677b41f6fc"
JAFHKX010000025.1	RepeatMasker	DNA/PIF-Spy	39974	42193	15014	-	.	ID="RND-1_FAMILY-280";Tend="3293";Tstart="1143";shortTE="F";uid="dedfacae-ae01-45d8-9838-97c65a6594f5"
JAFHKX010000025.1	RepeatMasker	Unknown	19440	20161	1827	-	.	ID="RND-5_FAMILY-686";Tend="2791";Tstart="1937";shortTE="F";uid="5108fadc-cbf9-49f5-95c5-7f95f7ec14e0"
JAFHKX010000025.1	RepeatMasker	LINE/R1	18310	18975	2155	-	.	ID="RND-1_FAMILY-554";Tend="3150";Tstart="2428";shortTE="F";uid="27c655df-a4f1-47e5-b76f-98bef60a152c"
JAFHKX010000025.1	RepeatMasker	DNA	37204	37462	517	-	.	ID="RND-1_FAMILY-221";Tend="750";Tstart="519";shortTE="F";uid="cb2fa0e2-895e-4eb8-ae14-62e8dbdb7eb9"
JAFHKX010000025.1	RepeatMasker	Unknown	6836	7562	3055	-	.	ID="RND-1_FAMILY-458";Tend="1705";Tstart="921";shortTE="F";uid="1f02863c-8e23-485f-80be-a32e3ac71cf8"
JAFHKX010000025.1	RepeatMasker	Unknown	4873	6369	1745	-	.	ID="RND-6_FAMILY-3520";Tend="2165";Tstart="712";shortTE="F";uid="6ad2dab8-3cca-43e3-b0c9-8981046bff4a"
JAFHKX010000025.1	RepeatMasker	Unknown	3533	4654	2150	-	.	ID="RND-6_FAMILY-3520";Tend="1395";Tstart="178";shortTE="F";uid="6fd402fb-1956-43f8-a440-4b0472fa4ecc"
JAFHKX010000025.1	RepeatMasker	DNA/hAT-Tip100	8192	10545	4618	-	.	ID="RND-1_FAMILY-549";TEgroup="ctg_25%7CRND-1_FAMILY-549%7C1";Tend="3968";Tstart="713";shortTE="F";uid="eb88f2d3-0669-47ce-acb6-e7e5a31ce885"
JAFHKX010000025.1	RepeatMasker	LINE/I-Jockey	31378	34684	23288	-	.	ID="RND-1_FAMILY-70";Tend="4543";Tstart="1138";shortTE="F";uid="ecbe911f-6ebf-456c-86ee-df8668f6055d"
JAFHKX010000025.1	RepeatMasker	Unknown	422	820	528	-	.	ID="RND-4_FAMILY-4829";Tend="1519";Tstart="1091";shortTE="F";uid="e6ec5246-08aa-4659-bd11-d0dd8e801997"
JAFHKX010000026.1	RepeatMasker	LTR/Pao	28777	28992	531	+	.	ID="RND-6_FAMILY-17786";Tend="1826";Tstart="1613";shortTE="F";uid="c7b750ae-336c-4d47-be1a-7fe307292832"
JAFHKX010000026.1	RepeatMasker	DNA/hAT-Ac	19028	21695	6692	+	.	ID="RND-5_FAMILY-3365";Tend="2615";Tstart="113";shortTE="F";uid="e3742339-7ecd-4d40-88ff-7c3301ee9fc8"
JAFHKX010000026.1	RepeatMasker	LINE/I	4892	7662	2584	+	.	ID="RND-1_FAMILY-317";Tend="3507";Tstart="789";shortTE="F";uid="451c3d6b-dec6-401c-991d-5ae7c2839e22"
JAFHKX010000026.1	RepeatMasker	DNA/PIF-Harbinger	38936	39159	1473	+	.	ID="RND-6_FAMILY-3296";Tend="1451";Tstart="1226";shortTE="F";uid="8286fc19-6b8a-4dec-9233-7490c7a0cda1"
JAFHKX010000026.1	RepeatMasker	LINE/Penelope	35085	36643	4815	+	.	ID="RND-1_FAMILY-56";Tend="1546";Tstart="30";shortTE="F";uid="12b8c7b4-4a3d-4f31-a94f-c33a5189d3fc"
JAFHKX010000026.1	RepeatMasker	Unknown	815	1143	1863	+	.	ID="RND-1_FAMILY-35";Tend="1068";Tstart="752";shortTE="F";uid="88e122e8-6fbe-487a-b4c2-5601b0494005"
JAFHKX010000026.1	RepeatMasker	LINE/CR1	2812	3461	597	+	.	ID="RND-1_FAMILY-347";Tend="1138";Tstart="491";shortTE="F";uid="492910d1-8755-4002-8b37-aeda12f12293"
JAFHKX010000026.1	RepeatMasker	LTR/Pao	33301	34587	971	+	.	ID="RND-6_FAMILY-17786";TEgroup="ctg_26%7CRND-6_FAMILY-17786%7C1";Tend="1903";Tstart="1";shortTE="F";uid="0978c92a-7a42-40b5-bb85-bf84c13efd0b"
JAFHKX010000026.1	RepeatMasker	LINE/I	5993	7833	4427	-	.	ID="RND-5_FAMILY-6092";Tend="2515";Tstart="792";shortTE="F";uid="744976f5-263b-4a39-ba52-c0a03960e32f"
JAFHKX010000026.1	RepeatMasker	DNA/TcMar-Mariner	40160	41764	10972	-	.	ID="RND-5_FAMILY-446";Tend="2234";Tstart="655";shortTE="F";uid="d6c7b3f1-6fc9-43bd-8e89-af5037cad29f"
JAFHKX010000026.1	RepeatMasker	LINE/I-Jockey	39975	40152	657	-	.	ID="RND-4_FAMILY-1693";Tend="1711";Tstart="1539";shortTE="F";uid="4afd4554-c2e4-4028-84c2-27e01de76ff8"
JAFHKX010000026.1	RepeatMasker	Unknown	795	925	406	-	.	ID="RND-1_FAMILY-579";Tend="1560";Tstart="1431";shortTE="F";uid="1eeb32a7-2414-4328-ad8d-d8835b59d922"
JAFHKX010000026.1	RepeatMasker	LTR/Pao	18434	19028	3124	-	.	ID="RND-6_FAMILY-17786";Tend="1915";Tstart="1305";shortTE="F";uid="09f96888-fb75-4579-aca9-c8786563c51d"
JAFHKX010000026.1	RepeatMasker	DNA/hAT	10239	10532	1153	-	.	ID="RND-5_FAMILY-2104";Tend="1856";Tstart="1561";shortTE="F";uid="3c4fe27a-8c71-4ea3-81e4-9fe43d2e2c9e"
JAFHKX010000026.1	RepeatMasker	LINE/Penelope	10539	11536	6385	-	.	ID="RND-1_FAMILY-56";TEgroup="ctg_26%7CRND-1_FAMILY-56%7C1";Tend="1564";Tstart="652";shortTE="F";uid="01004deb-0bc8-40bc-a5e9-131d62e2f0bc"
JAFHKX010000026.1	RepeatMasker	LTR/Gypsy	461	814	2794	-	.	ID="RND-6_FAMILY-10366";Tend="613";Tstart="261";shortTE="F";uid="6a3667eb-fb7c-455e-bbac-f01fcec11b4b"
JAFHKX010000027.1	RepeatMasker	Unknown	29593	29955	676	+	.	ID="RND-1_FAMILY-34";Tend="1313";Tstart="980";shortTE="F";uid="9f9d9a49-30d3-4375-b627-3032fb68a478"
JAFHKX010000027.1	RepeatMasker	LTR/Gypsy	20167	20514	1350	+	.	ID="RND-1_FAMILY-214";Tend="1424";Tstart="1067";shortTE="F";uid="583ccdc9-949b-4b16-ae86-069ee7b45145"
JAFHKX010000027.1	RepeatMasker	Retroposon?	1001	1765	3078	+	.	ID="RND-1_FAMILY-162";Tend="1536";Tstart="835";shortTE="F";uid="e17601de-8935-4928-a48b-5f5dd4dcb725"
JAFHKX010000027.1	RepeatMasker	Unknown	3819	4473	1523	+	.	ID="RND-5_FAMILY-3927";Tend="1590";Tstart="950";shortTE="F";uid="3afdbe3e-c7c6-4511-9ca7-51fad1a7605a"
JAFHKX010000027.1	RepeatMasker	Unknown	23151	23324	700	+	.	ID="RND-1_FAMILY-158";Tend="1107";Tstart="944";shortTE="F";uid="438c65b1-2a59-46cf-8c40-2b5d975600a2"
JAFHKX010000027.1	RepeatMasker	Retroposon?	36346	37114	1070	-	.	ID="RND-1_FAMILY-162";Tend="1559";Tstart="857";shortTE="F";uid="412713a5-23c7-43fa-94fc-a9068c3e6414"
JAFHKX010000027.1	RepeatMasker	Unknown	33801	34436	1216	-	.	ID="RND-5_FAMILY-3927";Tend="1586";Tstart="954";shortTE="F";uid="951d4b46-5338-4471-8921-8e24786b3111"
JAFHKX010000027.1	RepeatMasker	Unknown	8493	8842	1016	-	.	ID="RND-1_FAMILY-34";Tend="1272";Tstart="938";shortTE="F";uid="24745782-299d-4528-9e8c-c5bafd7ce167"
JAFHKX010000028.1	RepeatMasker	Unknown	8843	38892	42941	+	.	ID="RND-5_FAMILY-6595";Tend="8537";Tstart="1";shortTE="F";uid="1c4748b6-5526-4cc7-a96f-d38294bd23b1"
JAFHKX010000028.1	RepeatMasker	Unknown	1	2760	15527	+	.	ID="RND-5_FAMILY-6595";Tend="7109";Tstart="4335";shortTE="F";uid="e2628813-3903-4a17-a149-e3898f65276a"
JAFHKX010000028.1	RepeatMasker	LTR/Pao	7841	8842	4611	+	.	ID="RND-5_FAMILY-4956";Tend="1187";Tstart="643";shortTE="F";uid="465837d8-506e-4c82-9dad-df7309b13635"
JAFHKX010000028.1	RepeatMasker	LTR/Pao	2742	7845	45554	-	.	ID="RND-1_FAMILY-503";Tend="5451";Tstart="352";shortTE="F";uid="1533e7a5-bff9-4d93-8eb5-99a36bfdde47"
JAFHKX010000029.1	RepeatMasker	LINE/L2	6060	7511	10008	+	.	ID="RND-1_FAMILY-77";TEgroup="ctg_29%7CRND-1_FAMILY-77%7C1";Tend="3109";Tstart="1510";shortTE="F";uid="1d46273d-a6a4-4923-bac8-c39a2a0fd047"
JAFHKX010000029.1	RepeatMasker	LINE/I-Jockey	2973	4104	4025	+	.	ID="RND-6_FAMILY-422";Tend="1629";Tstart="479";shortTE="F";uid="4bc4bb7d-976f-4794-93e4-8ce484928676"
JAFHKX010000029.1	RepeatMasker	DNA/hAT-hATm	34922	35933	1576	+	.	ID="HAT-6_AP";Tend="1698";Tstart="676";shortTE="F";uid="b50f9f89-5214-4b70-9a29-5632d7c3d49a"
JAFHKX010000029.1	RepeatMasker	Unknown	22322	22713	1975	+	.	ID="RND-1_FAMILY-93";Tend="1319";Tstart="940";shortTE="F";uid="2287def5-9c3c-4803-9092-d794364a4cff"
JAFHKX010000029.1	RepeatMasker	DNA/hAT-hATm	34248	34558	621	+	.	ID="HAT-6_AP";Tend="308";Tstart="1";shortTE="F";uid="677d8e0f-00e7-41b1-8f24-f349d6d2e7c6"
JAFHKX010000029.1	RepeatMasker	DNA/TcMar-Mariner	19206	19503	445	-	.	ID="MARINER-30_RPR";Tend="928";Tstart="627";shortTE="F";uid="9367329e-1723-4852-aeaa-7896879206e9"
JAFHKX010000029.1	RepeatMasker	Unknown	4249	4980	2064	-	.	ID="RND-1_FAMILY-59";Tend="1675";Tstart="911";shortTE="F";uid="d62dccac-89e9-46c6-bc96-a82607ace36d"
JAFHKX010000029.1	RepeatMasker	DNA/hAT-hATm	36504	36757	606	-	.	ID="HAT-6_AP";Tend="257";Tstart="1";shortTE="F";uid="b2cbf7a8-9e4f-40bb-b825-2bf6d82cd648"
JAFHKX010000029.1	RepeatMasker	LINE/I-Jockey	2330	2556	422	-	.	ID="RND-6_FAMILY-12557";Tend="1929";Tstart="1701";shortTE="F";uid="62ca7399-9bcc-49d0-a405-20314b3403f1"
JAFHKX010000029.1	RepeatMasker	LTR/Gypsy	28252	28454	1423	-	.	ID="RND-6_FAMILY-1309";Tend="1037";Tstart="829";shortTE="F";uid="8bd8e215-63d4-4d9a-97b1-09e71780295f"
JAFHKX010000029.1	RepeatMasker	LINE/Penelope	12672	13779	4456	-	.	ID="RND-5_FAMILY-9031";Tend="3301";Tstart="2213";shortTE="F";uid="4a1650c3-e175-4834-b1ba-aea3d23da0bc"
CM032341.1	RepeatMasker	Unknown	4602674	4603399	4089	+	.	ID="RND-5_FAMILY-466";Tend="1648";Tstart="918";shortTE="F";uid="d248d706-3dc6-4166-91ed-68a28e2aeea9"
CM032341.1	RepeatMasker	LINE/Penelope	15475709	15476854	7301	+	.	ID="RND-1_FAMILY-379";Tend="1828";Tstart="683";shortTE="F";uid="1665e449-1a1d-4cfe-a8b4-2188f5760c39"
CM032341.1	RepeatMasker	LINE/I	3514602	3514861	1573	+	.	ID="RND-1_FAMILY-538";Tend="1765";Tstart="1514";shortTE="F";uid="9e548885-546c-4ca7-a50c-ae1874b7e23e"
CM032341.1	RepeatMasker	Unknown	14196527	14196797	2129	+	.	ID="RND-1_FAMILY-155";Tend="1223";Tstart="953";shortTE="F";uid="9d3e3e17-4c25-41d8-ba61-7b4644790e88"
CM032341.1	RepeatMasker	LINE/I	1185090	1185753	2944	+	.	ID="RND-5_FAMILY-11836";Tend="1453";Tstart="778";shortTE="F";uid="cf6010e1-1f7a-4696-b8b3-fc3a5054c2a8"
CM032341.1	RepeatMasker	DNA/hAT	14591765	14592113	1415	+	.	ID="RND-6_FAMILY-5934";Tend="1386";Tstart="909";shortTE="F";uid="3164bf01-3071-4ff6-8c67-747210677188"
CM032341.1	RepeatMasker	Unknown	17547898	17548056	904	+	.	ID="RND-5_FAMILY-6350";Tend="1601";Tstart="1436";shortTE="F";uid="409ab12e-c9ce-46a0-8a6d-900b52662fb4"
CM032341.1	RepeatMasker	LINE/I	17752050	17752159	642	+	.	ID="RND-6_FAMILY-8452";Tend="1642";Tstart="1527";shortTE="F";uid="9c78eece-66d1-4f6d-ac91-f673019b4654"
CM032341.1	RepeatMasker	Unknown	4305205	4305402	1295	+	.	ID="RND-5_FAMILY-3860";Tend="1641";Tstart="1437";shortTE="F";uid="395301df-e4c6-495e-9ce9-7b0ff0d9903d"
CM032341.1	RepeatMasker	Retroposon?	8239403	8239633	649	+	.	ID="RND-1_FAMILY-162";Tend="1308";Tstart="1002";shortTE="F";uid="0fc78a60-5a12-4366-9d8e-f922c50fdd27"
CM032341.1	RepeatMasker	LINE/I	16195409	16196344	5213	+	.	ID="RND-5_FAMILY-1694";Tend="1556";Tstart="600";shortTE="F";uid="12abe045-0389-496f-82c9-3514b825d061"
CM032341.1	RepeatMasker	RC/Helitron	19160519	19160921	1866	+	.	ID="RND-4_FAMILY-143";Tend="1305";Tstart="913";shortTE="F";uid="94e66966-7e6a-4a4d-afe1-5579c3eb89dd"
CM032341.1	RepeatMasker	DNA/hAT-Charlie	18720072	18720461	1352	+	.	ID="RND-5_FAMILY-3149";Tend="4104";Tstart="3649";shortTE="F";uid="88df7e9d-8f0a-42f4-a354-aa7af03daec0"
CM032341.1	RepeatMasker	DNA/hAT?	9633736	9637137	18109	+	.	ID="rnd-6_family-10275";Tend="4671";Tstart="498";shortTE="F";uid="eb5a107d-50de-4af5-8965-1744af52121e"
CM032341.1	RepeatMasker	Unknown	3381820	3382166	1471	+	.	ID="RND-1_FAMILY-93";Tend="1240";Tstart="837";shortTE="F";uid="da84fef2-809e-4950-94be-a91bcaeba59f"
CM032341.1	RepeatMasker	Unknown	2685345	2685530	566	+	.	ID="RND-1_FAMILY-26";TEgroup="ctg_3%7CRND-1_FAMILY-26%7C3";Tend="1123";Tstart="985";shortTE="T";uid="8cb47d08-f9f9-46fb-b4d2-b7e5fd92dc9f"
CM032341.1	RepeatMasker	Unknown	19555351	19555979	576	+	.	ID="RND-1_FAMILY-570";Tend="1862";Tstart="1245";shortTE="F";uid="67be8519-1edd-4728-9703-de5f97dec125"
CM032341.1	RepeatMasker	DNA/hAT-Tip100	4639995	4640164	829	+	.	ID="RND-1_FAMILY-134";Tend="1271";Tstart="1087";shortTE="F";uid="022da044-4b1a-420a-8523-da267ef3051e"
CM032341.1	RepeatMasker	DNA/hAT-Charlie	6687495	6687705	1033	+	.	ID="RND-1_FAMILY-370";Tend="1403";Tstart="1196";shortTE="F";uid="35725102-835b-4ab8-8645-31f194aee59c"
CM032341.1	RepeatMasker	Unknown	15464408	15464713	2420	+	.	ID="RND-1_FAMILY-20";Tend="1263";Tstart="963";shortTE="F";uid="07c688e2-edfe-4d2a-9c5a-dc6e0ee01055"
CM032341.1	RepeatMasker	DNA	2825252	2825623	2608	+	.	ID="RND-5_FAMILY-184";Tend="1375";Tstart="1002";shortTE="F";uid="c6aed5a4-d901-4433-b6f2-748d1f1d4449"
CM032341.1	RepeatMasker	DNA/P	10659595	10659787	1136	+	.	ID="RND-5_FAMILY-577";Tend="1289";Tstart="1104";shortTE="F";uid="5eac5c73-8691-462e-982c-1b4802400f15"
CM032341.1	RepeatMasker	DNA	2300537	2300879	607	+	.	ID="TTAA22_AP";Tend="356";Tstart="3";shortTE="F";uid="ea3426f2-0088-4572-b070-132e151781cc"
CM032341.1	RepeatMasker	Unknown	16059521	16059990	2146	+	.	ID="RND-1_FAMILY-74";Tend="1472";Tstart="904";shortTE="F";uid="75a1b9a5-380e-4a60-aa89-dfa5df9d6f63"
CM032341.1	RepeatMasker	DNA/hAT-Blackjack	5491857	5491972	865	+	.	ID="RND-6_FAMILY-13118";Tend="1006";Tstart="898";shortTE="F";uid="4e41af1d-6984-42c6-a09a-478a44921420"
CM032341.1	RepeatMasker	DNA/hAT-Tip100	11901366	11901817	2694	+	.	ID="RND-6_FAMILY-37543";Tend="1479";Tstart="977";shortTE="F";uid="622e0e4b-6b18-4639-a152-abb4b3df29ae"
CM032341.1	RepeatMasker	DNA/hAT-hAT19	13872205	13872337	405	+	.	ID="hat-n6b_ap";Tend="132";Tstart="1";shortTE="F";uid="d41dffac-df97-4a99-8701-1ba6812a91a5"
CM032341.1	RepeatMasker	LINE/I	18795137	18795571	2871	+	.	ID="RND-6_FAMILY-8452";Tend="1741";Tstart="1265";shortTE="F";uid="87cfa38a-6080-4b18-bb36-4542baa9934f"
CM032341.1	RepeatMasker	Unknown	20829300	20829554	648	+	.	ID="RND-6_FAMILY-38224";Tend="1247";Tstart="1038";shortTE="F";uid="514f005f-8225-41df-8103-969ab5759638"
CM032341.1	RepeatMasker	DNA/TcMar-Mariner	15700179	15700318	400	+	.	ID="MARINER-58_HSAL";Tend="1301";Tstart="1162";shortTE="F";uid="d03c4a8f-60f3-44b1-b7ea-a7d998f30aa5"
CM032341.1	RepeatMasker	Unknown	13137216	13137457	1022	+	.	ID="RND-6_FAMILY-4749";Tend="1231";Tstart="972";shortTE="F";uid="bdadf4e9-7222-4ca6-b707-f66570ae2845"
CM032341.1	RepeatMasker	DNA/hAT-Tip100	5273763	5274100	1787	+	.	ID="RND-6_FAMILY-8832";Tend="827";Tstart="493";shortTE="F";uid="08c7694f-4c25-43f2-a3d1-7c6629615df9"
CM032341.1	RepeatMasker	LINE/Penelope	10258123	10258316	901	+	.	ID="RND-1_FAMILY-411";Tend="1929";Tstart="1737";shortTE="F";uid="9cef1162-e758-433d-bd80-2d00901140de"
CM032341.1	RepeatMasker	DNA/hAT-Charlie	285890	286162	2211	+	.	ID="RND-1_FAMILY-172";Tend="1192";Tstart="915";shortTE="F";uid="c85a0515-67fc-44e6-856a-f0eba3e62d5b"
CM032341.1	RepeatMasker	DNA/PIF-Harbinger	13067340	13067688	2237	+	.	ID="RND-6_FAMILY-3296";Tend="1379";Tstart="1007";shortTE="F";uid="85df3e3c-a035-4550-b502-98380062d4f9"
CM032341.1	RepeatMasker	LINE/Penelope	5999743	6000194	1267	+	.	ID="RND-1_FAMILY-411";TEgroup="ctg_3%7CRND-1_FAMILY-411%7C1";Tend="1867";Tstart="1645";shortTE="F";uid="ffe2ead0-2b8f-40b7-b261-3597ad612dba"
CM032341.1	RepeatMasker	DNA/TcMar-Tc1	8689148	8690068	4982	+	.	ID="RND-6_FAMILY-472";Tend="1557";Tstart="580";shortTE="F";uid="9af297ba-6cda-412b-9463-5bdac01b2c9b"
CM032341.1	RepeatMasker	Unknown	7750106	7750220	401	+	.	ID="RND-5_FAMILY-104";Tend="1876";Tstart="1751";shortTE="F";uid="fc922826-77f7-4959-aa7d-4df30d1ab66b"
CM032341.1	RepeatMasker	RC/Helitron	19284837	19285086	1969	+	.	ID="RND-1_FAMILY-193";Tend="1106";Tstart="861";shortTE="F";uid="7e611938-e113-4696-b950-9f2c4229a97d"
CM032341.1	RepeatMasker	Unknown	5816031	5816145	421	+	.	ID="RND-1_FAMILY-60";Tend="1175";Tstart="1048";shortTE="F";uid="e9893c5a-853c-4bc2-9a51-6c66bdf04aa0"
CM032341.1	RepeatMasker	DNA/hAT-Tip100	14228514	14228690	699	+	.	ID="RND-1_FAMILY-134";Tend="1232";Tstart="1040";shortTE="F";uid="00c6c628-dcfa-40c9-8e31-62ab6965d080"
CM032341.1	RepeatMasker	Unknown	20650286	20651454	6639	+	.	ID="RND-6_FAMILY-32380";TEgroup="ctg_3%7CRND-6_FAMILY-32380%7C2";Tend="1818";Tstart="817";shortTE="F";uid="44d9ac52-1c6e-446f-aa26-b984a5ea1073"
CM032341.1	RepeatMasker	Unknown	15138184	15138713	3597	+	.	ID="RND-6_FAMILY-8120";Tend="1532";Tstart="991";shortTE="F";uid="6e1da714-fbe7-466a-9f11-2d4301c82aae"
CM032341.1	RepeatMasker	Unknown	262063	262352	1749	+	.	ID="RND-1_FAMILY-93";Tend="1228";Tstart="944";shortTE="F";uid="991741fa-b09e-43d4-b460-67edd49dca08"
CM032341.1	RepeatMasker	Unknown	12931328	12931613	2017	+	.	ID="RND-5_FAMILY-8134";Tend="1202";Tstart="915";shortTE="F";uid="2171f887-edd9-445f-b174-4276b98b8326"
CM032341.1	RepeatMasker	DNA/hAT-Tip100	16900437	16900659	1489	+	.	ID="RND-1_FAMILY-529";Tend="1235";Tstart="1007";shortTE="F";uid="6919f340-d0df-43c2-9ae6-dccff1bd917a"
CM032341.1	RepeatMasker	DNA/P	18127315	18127478	866	+	.	ID="RND-5_FAMILY-10134";Tend="1520";Tstart="1364";shortTE="F";uid="3b5cd3a3-e881-4a10-b08f-bd1593b1db48"
CM032341.1	RepeatMasker	LINE/I	133335	134062	3269	+	.	ID="RND-1_FAMILY-301";Tend="1392";Tstart="672";shortTE="F";uid="5b4fdc37-96c3-46ee-962c-4ef7eba86a91"
CM032341.1	RepeatMasker	LINE/I-Jockey	19048339	19050123	7561	+	.	ID="RND-6_FAMILY-11089";Tend="2066";Tstart="285";shortTE="F";uid="b88e89f2-7c08-49aa-a8cf-b598419b700f"
CM032341.1	RepeatMasker	Unknown	12321472	12322172	4207	+	.	ID="RND-1_FAMILY-389";Tend="1656";Tstart="927";shortTE="F";uid="80cb7234-252c-4782-834a-fb8eb99b1864"
CM032341.1	RepeatMasker	DNA/TcMar-Tc1	10724309	10724689	2944	+	.	ID="RND-6_FAMILY-1466";Tend="1221";Tstart="847";shortTE="F";uid="627a7c1e-2bcb-4615-9f6c-8493f6993a33"
CM032341.1	RepeatMasker	DNA/TcMar-Tc1	18211569	18212588	5369	+	.	ID="RND-6_FAMILY-472";Tend="1560";Tstart="591";shortTE="F";uid="cd1179d2-07e3-4126-9fcb-12ee37a69bc5"
CM032341.1	RepeatMasker	DNA/hAT-Charlie	13143040	13143468	1807	+	.	ID="RND-6_FAMILY-3288";Tend="1559";Tstart="1032";shortTE="F";uid="6119c25d-391d-4d50-86ec-33183e201985"
CM032341.1	RepeatMasker	Unknown	10790055	10790160	829	+	.	ID="RND-6_FAMILY-20733";Tend="1597";Tstart="1492";shortTE="F";uid="131131b6-5332-4e62-ba0e-89eaae3ee6a9"
CM032341.1	RepeatMasker	DNA/TcMar-Mariner	17734648	17735129	935	+	.	ID="RND-1_FAMILY-494";TEgroup="ctg_3%7CRND-1_FAMILY-494%7C3";Tend="1132";Tstart="851";shortTE="F";uid="140d8145-5d34-4610-8a66-bb86b2ba3a5e"
CM032341.1	RepeatMasker	DNA/hAT-Tip100	15394965	15395096	774	+	.	ID="RND-1_FAMILY-92";Tend="1093";Tstart="968";shortTE="F";uid="6eec26e6-95c8-4b96-9aa4-c41f0c11df55"
CM032341.1	RepeatMasker	Unknown	1958296	1958755	2866	+	.	ID="RND-1_FAMILY-143";Tend="1442";Tstart="934";shortTE="F";uid="52d89712-3c97-477f-ae57-1c7c0b11ea30"
CM032341.1	RepeatMasker	DNA/hAT-Tip100	20321076	20321502	2878	+	.	ID="RND-1_FAMILY-80";Tend="1393";Tstart="938";shortTE="F";uid="9c1f2580-9c45-40c9-9336-663cac64da20"
CM032341.1	RepeatMasker	DNA/hAT-Charlie	11621328	11621732	2488	+	.	ID="RND-5_FAMILY-550";Tend="1475";Tstart="1052";shortTE="F";uid="81f46022-5a42-4f12-9498-aca3f4a8dd1e"
CM032341.1	RepeatMasker	DNA/TcMar-Tc1	9695406	9696099	4281	+	.	ID="RND-6_FAMILY-1196";Tend="1674";Tstart="973";shortTE="F";uid="1706dfcf-165d-4c33-b97a-4da160448edc"
CM032341.1	RepeatMasker	Unknown	11286278	11286661	2756	+	.	ID="RND-1_FAMILY-248";Tend="1323";Tstart="924";shortTE="F";uid="11c0ef83-262d-4a71-a763-14d29b98bc7e"
CM032341.1	RepeatMasker	Unknown	9432314	9432497	1269	+	.	ID="RND-4_FAMILY-121";Tend="3035";Tstart="2852";shortTE="F";uid="78489cf2-b600-4aa8-a36f-b0390c606c39"
CM032341.1	RepeatMasker	LINE/Penelope	19521807	19522231	2498	+	.	ID="RND-6_FAMILY-17760";Tend="2200";Tstart="1776";shortTE="F";uid="ed86a8b0-6dd0-4160-acbd-992465f9540e"
CM032341.1	RepeatMasker	DNA/hAT-Charlie	18491750	18492180	2005	+	.	ID="RND-6_FAMILY-2511";Tend="1460";Tstart="998";shortTE="F";uid="b9914a84-54c6-4d66-8411-2f4508220891"
CM032341.1	RepeatMasker	LTR/Gypsy	19798737	19799146	652	+	.	ID="RND-1_FAMILY-533";Tend="1286";Tstart="861";shortTE="F";uid="6f63bf95-72bd-4822-b153-0b1e67de4288"
CM032341.1	RepeatMasker	DNA	16666663	16667065	992	+	.	ID="TTAA7_AP";Tend="416";Tstart="1";shortTE="F";uid="ef46c545-cc7f-41a9-93e8-18e3f5bda7f6"
CM032341.1	RepeatMasker	DNA/P	14768344	14768501	849	+	.	ID="RND-6_FAMILY-5580";Tend="2010";Tstart="1856";shortTE="F";uid="d5f4f1b6-364f-44c0-a46c-1e0e640ee3e5"
CM032341.1	RepeatMasker	Unknown	9900310	9900417	627	+	.	ID="RND-4_FAMILY-121";Tend="102";Tstart="1";shortTE="F";uid="b8a9003d-7b8c-4b4b-871f-8ae05c67929d"
CM032341.1	RepeatMasker	DNA/hAT-Tip100	14565608	14566052	1759	+	.	ID="RND-5_FAMILY-8931";Tend="1451";Tstart="890";shortTE="F";uid="d6d97d67-e309-4c95-bdaf-8b3b631eabd3"
CM032341.1	RepeatMasker	Unknown	8382150	8382447	1480	+	.	ID="RND-1_FAMILY-246";Tend="1204";Tstart="922";shortTE="F";uid="1b62a902-843e-4974-8b0b-96b509fd490b"
CM032341.1	RepeatMasker	Unknown	19110837	19111296	2360	+	.	ID="RND-5_FAMILY-723";Tend="1618";Tstart="1079";shortTE="F";uid="cd1ca280-e984-48c6-87ff-8a15fc063675"
CM032341.1	RepeatMasker	DNA/hAT	14935672	14936052	1132	+	.	ID="RND-5_FAMILY-1153";Tend="699";Tstart="283";shortTE="F";uid="71476eb9-cf00-4126-a502-69a4284f789f"
CM032341.1	RepeatMasker	DNA/hAT-Charlie	9857594	9859386	1253	+	.	ID="HAT-33_LMI";Tend="2284";Tstart="523";shortTE="F";uid="fed2450e-615a-4c1c-a23b-33237b8a5184"
CM032341.1	RepeatMasker	Unknown	8215174	8215461	1159	+	.	ID="RND-1_FAMILY-447";Tend="1182";Tstart="896";shortTE="F";uid="7036114d-0d60-4af5-9630-c312ea822331"
CM032341.1	RepeatMasker	DNA/TcMar-Mariner	7599604	7600935	10900	+	.	ID="RND-1_FAMILY-494";Tend="2193";Tstart="865";shortTE="F";uid="8190bf67-451d-49d6-8a00-0f27e0050fed"
CM032341.1	RepeatMasker	DNA/TcMar-Mariner	5442872	5443547	5306	+	.	ID="RND-1_FAMILY-372";Tend="1410";Tstart="736";shortTE="F";uid="b4831698-dc1b-474d-bc9b-4fbdfcb7039f"
CM032341.1	RepeatMasker	Unknown	12838283	12838695	1864	+	.	ID="RND-1_FAMILY-93";Tend="1228";Tstart="826";shortTE="F";uid="5a2100b5-b1d7-4c1d-8ed6-e2fdc87060c7"
CM032341.1	RepeatMasker	DNA/TcMar-Mariner	1827633	1827872	590	+	.	ID="RND-5_FAMILY-3309";Tend="2263";Tstart="2024";shortTE="F";uid="b7f832fe-fe7e-40c2-b51e-19afe2dd7adf"
CM032341.1	RepeatMasker	Unknown	16314920	16315228	2474	+	.	ID="RND-1_FAMILY-333";Tend="1245";Tstart="930";shortTE="F";uid="cdd4d146-e2b0-41c3-be09-d9741e48b983"
CM032341.1	RepeatMasker	Unknown	14945220	14945408	582	+	.	ID="RND-1_FAMILY-26";Tend="1108";Tstart="863";shortTE="F";uid="04981598-a740-4b73-b2e4-d3e5ba87adc4"
CM032341.1	RepeatMasker	DNA/TcMar-Tc1	14083561	14083889	1558	+	.	ID="RND-6_FAMILY-2326";Tend="1372";Tstart="1021";shortTE="F";uid="754c0aed-0f8d-4d52-89d3-f79eab0fde49"
CM032341.1	RepeatMasker	DNA/hAT-Ac	9811836	9811976	711	+	.	ID="RND-6_FAMILY-123";Tend="1423";Tstart="1285";shortTE="F";uid="843d11f9-f6d5-4c47-9a11-b5a91d7d6583"
CM032341.1	RepeatMasker	DNA/TcMar-Mariner	11745407	11745634	480	+	.	ID="RND-6_FAMILY-667";Tend="1962";Tstart="1720";shortTE="F";uid="b1fc8914-5d2d-483c-8e0f-576efcfea0e5"
CM032341.1	RepeatMasker	Unknown	7161422	7161903	2495	+	.	ID="RND-6_FAMILY-736";Tend="1485";Tstart="916";shortTE="F";uid="ee355485-e1cc-4479-9f8b-50b80414897b"
CM032341.1	RepeatMasker	DNA/hAT-hAT19	3206430	3206606	440	+	.	ID="RND-6_FAMILY-1081";Tend="1772";Tstart="1612";shortTE="F";uid="059cef86-4b70-49a0-9f42-6a6f406a40df"
CM032341.1	RepeatMasker	LINE/L1	13859208	13859466	1243	+	.	ID="RND-5_FAMILY-7082";Tend="1337";Tstart="1023";shortTE="F";uid="0f5e1039-3750-4ba7-a48c-1a848fa0ecb2"
CM032341.1	RepeatMasker	LINE/I	5672953	5673392	1294	+	.	ID="RND-5_FAMILY-1290";Tend="1419";Tstart="925";shortTE="F";uid="fdf93d3b-2821-4b67-b845-deab140ebe5e"
CM032341.1	RepeatMasker	DNA/hAT-Charlie	8537394	8537789	2599	+	.	ID="rnd-4_family-414";Tend="1266";Tstart="884";shortTE="F";uid="63d75238-6b57-44a4-84a9-e6ab09a0973b"
CM032341.1	RepeatMasker	Retroposon?	2875878	2876888	6642	+	.	ID="RND-6_FAMILY-2790";Tend="1536";Tstart="506";shortTE="F";uid="d30f7776-1402-488f-aa13-ca9e4cdf281d"
CM032341.1	RepeatMasker	DNA/hAT	8389305	8389567	1026	+	.	ID="RND-1_FAMILY-479";Tend="1539";Tstart="1238";shortTE="F";uid="d46693cc-3ce6-4ee6-b0e2-25732c20d0e9"
CM032341.1	RepeatMasker	DNA/TcMar-Mariner	6546682	6546913	508	+	.	ID="RND-5_FAMILY-6845";Tend="1002";Tstart="738";shortTE="F";uid="db6a18b4-ba8d-473e-9909-85f8ef1e6ad1"
CM032341.1	RepeatMasker	DNA/Kolobok-E	17570563	17571196	4593	+	.	ID="RND-1_FAMILY-261";Tend="1634";Tstart="964";shortTE="F";uid="f17be582-47bb-46b6-9944-66c3c354da5d"
CM032341.1	RepeatMasker	DNA/hAT-Tip100	11381077	11381199	701	+	.	ID="RND-6_FAMILY-2701";Tend="1118";Tstart="994";shortTE="F";uid="b4063618-f657-4bb4-bce9-297bb21b7f31"
CM032341.1	RepeatMasker	DNA/hAT-Tip100	8008878	8008990	721	+	.	ID="RND-5_FAMILY-10968";Tend="1105";Tstart="961";shortTE="F";uid="503e04a2-970f-4ddc-bdcb-fa26a7ed83f4"
CM032341.1	RepeatMasker	DNA	5677377	5677544	526	+	.	ID="ttaa2c_ap";Tend="343";Tstart="185";shortTE="F";uid="3123bea0-72e0-4ee0-ac7a-e751d170783d"
CM032341.1	RepeatMasker	LINE/I-Jockey	1400616	1401237	404	+	.	ID="RND-1_FAMILY-70";TEgroup="ctg_3%7CRND-1_FAMILY-70%7C1";Tend="4552";Tstart="3812";shortTE="T";uid="3ee63436-414b-4db0-bf28-41af04bb1a28"
CM032341.1	RepeatMasker	LTR/Gypsy	7522235	7522344	435	+	.	ID="GYPSY-24_DEL-I";Tend="2821";Tstart="2712";shortTE="F";uid="a3f207d4-874e-4e8a-864b-5b4d1fd14437"
CM032341.1	RepeatMasker	DNA/hAT-Tip100	15627077	15627495	1911	+	.	ID="RND-1_FAMILY-92";Tend="1406";Tstart="982";shortTE="F";uid="fe1b0029-fdeb-4cac-91a9-425bf2ab469c"
CM032341.1	RepeatMasker	DNA/hAT-Tip100	5282962	5283267	888	+	.	ID="RND-6_FAMILY-8832";Tend="2156";Tstart="1916";shortTE="F";uid="edc6e51f-daee-4d15-aed1-416e7fd56447"
CM032341.1	RepeatMasker	LINE/Penelope	129316	129827	2663	+	.	ID="RND-1_FAMILY-293";Tend="3048";Tstart="2533";shortTE="F";uid="299f9c39-313b-4c34-babe-fbb226f97a7a"
CM032341.1	RepeatMasker	LINE/I-Jockey	9896862	9897985	2040	+	.	ID="RND-5_FAMILY-3703";Tend="2675";Tstart="750";shortTE="F";uid="41e0a338-88f9-4c9a-b38a-4c81028c75df"
CM032341.1	RepeatMasker	LINE/L1	18345417	18345757	699	+	.	ID="RND-5_FAMILY-7082";TEgroup="ctg_3%7CRND-5_FAMILY-7082%7C2";Tend="1342";Tstart="1033";shortTE="F";uid="62a96246-c1ea-4fa4-890d-9a8035e3fb6b"
CM032341.1	RepeatMasker	LTR/Pao	9827852	9828522	837	+	.	ID="BEL3-I_AP";Tend="6080";Tstart="5398";shortTE="F";uid="352e6965-e7dc-4b01-a00b-2db43ad8de0c"
CM032341.1	RepeatMasker	Unknown	14216136	14216416	1179	+	.	ID="RND-1_FAMILY-69";Tend="1246";Tstart="895";shortTE="F";uid="b1c5a6c7-d962-499c-aa61-a3e94d5210b6"
CM032341.1	RepeatMasker	LINE/L1	6344756	6344871	748	+	.	ID="RND-5_FAMILY-7082";Tend="1136";Tstart="1025";shortTE="F";uid="58b5b494-8394-4e4d-8c5f-c43e1a4f6b7c"
CM032341.1	RepeatMasker	DNA/TcMar-Tc1	12438290	12438896	3283	+	.	ID="RND-5_FAMILY-2813";Tend="1559";Tstart="942";shortTE="F";uid="354c16da-49d8-426b-9f57-82191271b56b"
CM032341.1	RepeatMasker	DNA/hAT	18159535	18160031	3066	+	.	ID="RND-6_FAMILY-5934";Tend="1416";Tstart="891";shortTE="F";uid="a8b3b075-151b-4401-b78f-489711a74e1f"
CM032341.1	RepeatMasker	LINE/RTE-BovB	10169288	10171451	5778	+	.	ID="RND-1_FAMILY-542";TEgroup="ctg_3%7CRND-1_FAMILY-542%7C1";Tend="3631";Tstart="445";shortTE="F";uid="548086e2-75e9-448e-8e44-72e080e9c2f6"
CM032341.1	RepeatMasker	DNA/hAT-Charlie	17930492	17930640	444	+	.	ID="HAT-N14_RPR";TEgroup="ctg_3%7CHAT-N14_RPR%7C7";Tend="320";Tstart="42";shortTE="T";uid="93ef4859-3a71-4843-a993-81bffcdb879c"
CM032341.1	RepeatMasker	Unknown	12899757	12899941	949	+	.	ID="RND-6_FAMILY-1889";Tend="1354";Tstart="1169";shortTE="F";uid="9165f971-0a08-4a37-911c-e90143de3bec"
CM032341.1	RepeatMasker	DNA/hAT-Blackjack	20306960	20307070	419	+	.	ID="HAT-4_PBA";Tend="5993";Tstart="5882";shortTE="F";uid="147428b5-0400-43f7-83a0-576c9c74d78e"
CM032341.1	RepeatMasker	DNA/hAT	13125059	13125328	1170	+	.	ID="RND-6_FAMILY-19552";Tend="1233";Tstart="941";shortTE="F";uid="a59f0b6a-c55b-4852-b9e7-8b4fc671c809"
CM032341.1	RepeatMasker	Unknown	7748739	7749627	4873	+	.	ID="RND-5_FAMILY-104";Tend="1553";Tstart="741";shortTE="F";uid="3b993a33-2ad5-4586-999d-2afab5f69826"
CM032341.1	RepeatMasker	DNA/hAT-Charlie	18784761	18785214	1684	+	.	ID="RND-6_FAMILY-3288";Tend="1527";Tstart="934";shortTE="F";uid="5b8f4b57-c1ec-4983-8c55-042d20616efd"
CM032341.1	RepeatMasker	DNA/hAT-Tip100	11951449	11951942	2224	+	.	ID="RND-5_FAMILY-7989";Tend="1490";Tstart="881";shortTE="F";uid="8fc53a86-095e-4327-85ee-138b4230b975"
CM032341.1	RepeatMasker	LINE/R1	9176798	9177215	2252	+	.	ID="RND-4_FAMILY-2667";Tend="4680";Tstart="4268";shortTE="F";uid="72069a5e-800c-4807-b184-92806e4e4b71"
CM032341.1	RepeatMasker	DNA/hAT-Blackjack	10496110	10496405	1714	+	.	ID="RND-5_FAMILY-5477";Tend="1502";Tstart="1214";shortTE="F";uid="51cc858a-8b9a-42b2-be6e-c9349c2347de"
CM032341.1	RepeatMasker	Unknown	6708810	6709053	813	+	.	ID="RND-4_FAMILY-959";Tend="1912";Tstart="1640";shortTE="F";uid="7d633332-a822-4e91-911c-ae4d5c28e5f0"
CM032341.1	RepeatMasker	DNA/hAT-Tip100	11902988	11903312	1198	+	.	ID="RND-5_FAMILY-4765";Tend="1378";Tstart="1026";shortTE="F";uid="a70ea82b-446f-43a1-96ea-e8764983bff4"
CM032341.1	RepeatMasker	DNA/Kolobok-E	12284066	12284684	4218	+	.	ID="RND-1_FAMILY-261";Tend="1645";Tstart="1007";shortTE="F";uid="0c8db57b-a6f9-4f4f-9794-370d48f12108"
CM032341.1	RepeatMasker	Unknown	16924455	16925622	8835	+	.	ID="RND-1_FAMILY-73";Tend="1660";Tstart="498";shortTE="F";uid="27d445d0-5baf-4cff-a547-a9af9519b5d0"
CM032341.1	RepeatMasker	RC/Helitron	20206682	20207107	3485	+	.	ID="RND-4_FAMILY-143";Tend="1316";Tstart="873";shortTE="F";uid="d40f1aa4-3cfe-4cde-ad06-9f308f18cf0b"
CM032341.1	RepeatMasker	Unknown	7742038	7742290	1320	+	.	ID="RND-5_FAMILY-3762";Tend="1123";Tstart="803";shortTE="F";uid="00af3ebc-9c17-4f15-a4e8-cf3d5b61d31a"
CM032341.1	RepeatMasker	Unknown	15410623	15410969	2776	+	.	ID="RND-1_FAMILY-323";Tend="1287";Tstart="930";shortTE="F";uid="87729473-b0cb-40b9-9afd-3f292b434bca"
CM032341.1	RepeatMasker	DNA/TcMar-Mariner	4490116	4490369	1163	+	.	ID="RND-1_FAMILY-417";Tend="787";Tstart="530";shortTE="F";uid="5defcb2a-5e4f-4f8e-9bfe-697eaf1425d0"
CM032341.1	RepeatMasker	DNA/TcMar-Tc1	5209991	5210308	755	+	.	ID="RND-6_FAMILY-15411";Tend="1928";Tstart="1579";shortTE="F";uid="3be6ed55-7654-4ee9-be7c-544a3274cf94"
CM032341.1	RepeatMasker	RC/Helitron	19307534	19307941	3357	+	.	ID="RND-4_FAMILY-143";Tend="1313";Tstart="907";shortTE="F";uid="138ccc92-0b90-4c93-a664-d7a00560931e"
CM032341.1	RepeatMasker	Unknown	4054672	4055224	3283	+	.	ID="RND-6_FAMILY-1889";Tend="1482";Tstart="943";shortTE="F";uid="77258ade-39a8-4068-befd-42b75477aeae"
CM032341.1	RepeatMasker	Unknown	19512832	19513471	1261	+	.	ID="RND-1_FAMILY-570";Tend="1870";Tstart="1245";shortTE="F";uid="087fcdca-e97d-479c-886b-66bd82c16b1e"
CM032341.1	RepeatMasker	DNA/hAT-Tip100	3508710	3509034	1205	+	.	ID="RND-1_FAMILY-46";Tend="1289";Tstart="947";shortTE="F";uid="32158b49-cf1c-4606-b822-9a59b4671d1d"
CM032341.1	RepeatMasker	DNA/hAT-Ac	5491991	5492326	1497	+	.	ID="RND-5_FAMILY-2377";Tend="1339";Tstart="999";shortTE="F";uid="613571d7-f273-4fce-bd2f-432cac1fc422"
CM032341.1	RepeatMasker	Unknown	20242472	20242967	928	+	.	ID="RND-6_FAMILY-681";TEgroup="ctg_3%7CRND-6_FAMILY-681%7C1";Tend="1214";Tstart="617";shortTE="F";uid="1482a23e-b825-497c-90b9-1e14364aff61"
CM032341.1	RepeatMasker	DNA/hAT-Charlie	11730979	11731784	5858	+	.	ID="RND-4_FAMILY-219";Tend="2162";Tstart="1339";shortTE="F";uid="c3708524-b737-4b85-bbf1-c3f1513f3616"
CM032341.1	RepeatMasker	DNA/hAT	5094369	5094787	1851	+	.	ID="RND-5_FAMILY-3264";Tend="1427";Tstart="955";shortTE="F";uid="4016a3f4-a66e-4e6a-8023-0884d83f5b45"
CM032341.1	RepeatMasker	LINE/I	18022744	18023014	941	+	.	ID="RND-5_FAMILY-4873";Tend="5274";Tstart="5003";shortTE="F";uid="f6d3b10a-ca23-49bf-998f-5d804fb59966"
CM032341.1	RepeatMasker	Unknown	16748110	16748284	829	+	.	ID="RND-1_FAMILY-103";Tend="1170";Tstart="992";shortTE="F";uid="424cea0f-97d4-4423-a9f3-36e3c25017b5"
CM032341.1	RepeatMasker	DNA/PIF-Harbinger	17954765	17954938	1163	+	.	ID="RND-6_FAMILY-3296";Tend="1201";Tstart="1008";shortTE="F";uid="41dcc745-4bb0-4544-8060-055752d8d728"
CM032341.1	RepeatMasker	Unknown	2868179	2868283	661	+	.	ID="RND-1_FAMILY-258";Tend="1104";Tstart="996";shortTE="F";uid="820271b5-4024-49b0-9f3c-bced858df368"
CM032341.1	RepeatMasker	DNA/TcMar-Mariner	448429	449315	5720	+	.	ID="RND-5_FAMILY-885";Tend="1870";Tstart="949";shortTE="F";uid="cbb6fd21-cda5-4401-b809-aecc3a1b30fa"
CM032341.1	RepeatMasker	Unknown	9454502	9456606	11847	+	.	ID="RND-4_FAMILY-121";Tend="2183";Tstart="1";shortTE="F";uid="402dcf02-fdcd-4867-945b-3c77270a8ad8"
CM032341.1	RepeatMasker	LINE/R1	14653027	14653691	932	+	.	ID="RND-6_FAMILY-21060";Tend="1630";Tstart="973";shortTE="F";uid="38c46b4c-ec4b-40de-8a4a-d978fcbd1860"
CM032341.1	RepeatMasker	DNA/hAT	9934168	9934436	480	+	.	ID="rnd-3_family-31";Tend="2049";Tstart="1638";shortTE="F";uid="d94c1741-626b-41c1-936e-fe9a3f49a934"
CM032341.1	RepeatMasker	DNA/TcMar-Tc1	7042006	7042271	1255	+	.	ID="RND-1_FAMILY-23";Tend="1150";Tstart="901";shortTE="F";uid="4fcb86c5-e447-427d-b7d5-0c1b6dfcafb1"
CM032341.1	RepeatMasker	DNA/hAT	19182463	19183032	2700	+	.	ID="RND-5_FAMILY-729";TEgroup="ctg_3%7CRND-5_FAMILY-729%7C2";Tend="1923";Tstart="979";shortTE="F";uid="11d58d6b-3ab1-4b9f-bfed-27e512cfc721"
CM032341.1	RepeatMasker	DNA/TcMar-Pogo	20717147	20717319	653	+	.	ID="RND-5_FAMILY-2341";Tend="1167";Tstart="981";shortTE="F";uid="184b807d-e322-4343-a8de-b198a8a84cf8"
CM032341.1	RepeatMasker	DNA/hAT	18025346	18025463	530	+	.	ID="RND-3_FAMILY-31";Tend="1373";Tstart="1253";shortTE="F";uid="aa7542ce-6a57-49d7-96ed-606bd3e6826c"
CM032341.1	RepeatMasker	DNA/TcMar-Tigger	10755433	10755627	725	+	.	ID="RND-6_FAMILY-4152";Tend="1256";Tstart="1024";shortTE="F";uid="bef049c8-0022-4152-8ed1-9c7ca1fdfae3"
CM032341.1	RepeatMasker	LINE/I-Jockey	11927373	11927485	661	+	.	ID="RND-5_FAMILY-1695";Tend="4665";Tstart="4550";shortTE="F";uid="21fc6227-8fd4-4f3b-b12a-434d3f429326"
CM032341.1	RepeatMasker	LINE/I	9625633	9628002	7717	+	.	ID="RND-1_FAMILY-317";Tend="3418";Tstart="1038";shortTE="F";uid="e730c72f-1a45-42a1-bd0d-64fe335cd580"
CM032341.1	RepeatMasker	Unknown	11688749	11689171	2304	+	.	ID="RND-1_FAMILY-34";Tend="1321";Tstart="765";shortTE="F";uid="8b04fbf2-9590-4c68-a6d8-343b5e85c6a9"
CM032341.1	RepeatMasker	RC/Helitron	18092413	18092646	1811	+	.	ID="RND-1_FAMILY-193";Tend="1101";Tstart="861";shortTE="F";uid="16f078eb-1041-4f06-ab21-4871a392cdc7"
CM032341.1	RepeatMasker	Unknown	9364208	9365378	5932	+	.	ID="RND-4_FAMILY-128";Tend="1107";Tstart="9";shortTE="F";uid="9db2f9fc-6e75-4529-adb4-02f818d802f7"
CM032341.1	RepeatMasker	LINE/I	16253005	16253289	1635	+	.	ID="RND-5_FAMILY-1694";Tend="1556";Tstart="1277";shortTE="F";uid="a7b71188-3e3c-45c0-8609-fdf1b1995152"
CM032341.1	RepeatMasker	DNA/PIF-Harbinger	839880	840210	2162	+	.	ID="RND-6_FAMILY-3296";Tend="1392";Tstart="1039";shortTE="F";uid="26d9fc78-1e04-4cf5-bbbf-fdaab7595855"
CM032341.1	RepeatMasker	DNA/hAT-Tip100	5533881	5534134	1545	+	.	ID="RND-1_FAMILY-46";Tend="1201";Tstart="947";shortTE="F";uid="2470dcee-a585-45f1-aec2-f3c9a2667c01"
CM032341.1	RepeatMasker	DNA/hAT-Blackjack	11671995	11672216	1580	+	.	ID="RND-1_FAMILY-18";Tend="1144";Tstart="937";shortTE="F";uid="a0b77b6e-23dd-4ff3-8435-9520e09f8321"
CM032341.1	RepeatMasker	DNA/hAT-hATm	9224976	9225155	438	+	.	ID="RND-6_FAMILY-2372";Tend="1235";Tstart="1052";shortTE="F";uid="4d144115-5545-45e0-a703-b2a77ffc91c8"
CM032341.1	RepeatMasker	DNA/MULE-NOF	14930581	14931682	8744	+	.	ID="RND-6_FAMILY-405";Tend="4305";Tstart="3185";shortTE="F";uid="a96114e2-b3ec-421d-9937-8211dfa154fc"
CM032341.1	RepeatMasker	DNA/hAT-Tip100	1840973	1841524	3874	+	.	ID="RND-1_FAMILY-265";Tend="1455";Tstart="913";shortTE="F";uid="40c20979-e1e1-48ee-8019-909e27c908d4"
CM032341.1	RepeatMasker	DNA/hAT-Tip100	11809940	11810130	1117	+	.	ID="RND-5_FAMILY-14416";Tend="1171";Tstart="960";shortTE="F";uid="cd987a49-1e0f-4774-a1fd-dc49b1b4884c"
CM032341.1	RepeatMasker	Unknown	5973038	5973186	521	+	.	ID="RND-6_FAMILY-395";Tend="1129";Tstart="968";shortTE="F";uid="4291ac09-0ae1-4efb-8e9e-077ecff7df52"
CM032341.1	RepeatMasker	Unknown	10941339	10941643	2580	+	.	ID="RND-5_FAMILY-2399";Tend="904";Tstart="600";shortTE="F";uid="67c04ceb-670d-4276-a1e7-1a6943e40ac3"
CM032341.1	RepeatMasker	DNA	17004735	17005135	1238	+	.	ID="TTAA7_AP";Tend="417";Tstart="18";shortTE="F";uid="285d357b-f05c-47b4-9a13-6b69480b5351"
CM032341.1	RepeatMasker	Unknown	19594962	19595230	1868	+	.	ID="RND-6_FAMILY-38224";Tend="1245";Tstart="935";shortTE="F";uid="ed69d295-d589-4340-a169-7badf2069334"
CM032341.1	RepeatMasker	DNA/hAT-Charlie	15239629	15239834	1095	+	.	ID="RND-5_FAMILY-114";Tend="2373";Tstart="2152";shortTE="F";uid="20ac1e26-f837-4bf5-a8e6-c41c82e6ec43"
CM032341.1	RepeatMasker	Unknown	18984370	18984547	826	+	.	ID="RND-4_FAMILY-341";Tend="1734";Tstart="1548";shortTE="F";uid="d8de230f-d2d6-4384-99a1-169b11aba9ff"
CM032341.1	RepeatMasker	Unknown	17964455	17964868	2201	+	.	ID="RND-4_FAMILY-44";Tend="1285";Tstart="907";shortTE="F";uid="67c15aee-5fde-475e-816d-941c0e42e86d"
CM032341.1	RepeatMasker	LINE/RTE-BovB	14732927	14733285	2425	+	.	ID="RND-5_FAMILY-1830";Tend="2715";Tstart="2360";shortTE="F";uid="4a33419d-b1db-4acb-9b74-3ba414ea3b57"
CM032341.1	RepeatMasker	LINE/RTE-BovB	4434839	4435070	1482	+	.	ID="RND-5_FAMILY-1491";Tend="2775";Tstart="2541";shortTE="F";uid="4ea1bad9-2858-4799-882e-8e0e1c920b7a"
CM032341.1	RepeatMasker	LTR/Copia	19665330	19665906	1154	+	.	ID="RND-1_FAMILY-117";TEgroup="ctg_3%7CRND-1_FAMILY-117%7C2";Tend="1131";Tstart="727";shortTE="F";uid="d2ebbbcf-fd49-402b-bc61-bfa740096040"
CM032341.1	RepeatMasker	Unknown	14314533	14314905	2271	+	.	ID="RND-5_FAMILY-8319";Tend="1320";Tstart="923";shortTE="F";uid="8216ddd1-d57b-4502-aabf-81b6cbe0e2b2"
CM032341.1	RepeatMasker	DNA/hAT	17177031	17177816	820	+	.	ID="RND-5_FAMILY-1153";Tend="1939";Tstart="1124";shortTE="F";uid="00492620-9831-4c04-bb6a-2d5cb12abe38"
CM032341.1	RepeatMasker	Unknown	11971161	11971405	2210	+	.	ID="RND-1_FAMILY-311";Tend="1203";Tstart="959";shortTE="F";uid="f3b2d6c0-8d96-4985-a692-c8900e69c40e"
CM032341.1	RepeatMasker	DNA/hAT-Tip100	18580890	18581286	1469	+	.	ID="RND-1_FAMILY-232";TEgroup="ctg_3%7CRND-1_FAMILY-232%7C1";Tend="1381";Tstart="894";shortTE="F";uid="9e96410c-be30-4e3a-b450-05a612706798"
CM032341.1	RepeatMasker	Unknown	9821438	9823016	7029	+	.	ID="RND-4_FAMILY-128";Tend="2169";Tstart="625";shortTE="F";uid="7655c4e1-cdaf-46b8-b4ce-b8c5b2ddd981"
CM032341.1	RepeatMasker	LINE/I-Jockey	838927	839747	4046	+	.	ID="RND-6_FAMILY-11089";Tend="1864";Tstart="884";shortTE="F";uid="283b4070-8705-4f16-a9b8-b616d256c934"
CM032341.1	RepeatMasker	Unknown	19574377	19574563	483	+	.	ID="RND-1_FAMILY-289";Tend="2394";Tstart="2218";shortTE="F";uid="a4c00039-b07b-44b7-801c-db99ed4ccc34"
CM032341.1	RepeatMasker	DNA/TcMar-Tc1	3269596	3270239	5378	+	.	ID="RND-6_FAMILY-1466";Tend="1488";Tstart="845";shortTE="F";uid="c292911f-ff26-48e0-84b9-9dd3757fd95f"
CM032341.1	RepeatMasker	DNA/TcMar-Mariner	15107359	15107537	933	+	.	ID="RND-5_FAMILY-885";Tend="1112";Tstart="948";shortTE="F";uid="ae64cbff-fea0-4f56-acc1-37cde3d44d9d"
CM032341.1	RepeatMasker	Unknown	5016126	5016426	939	+	.	ID="RND-5_FAMILY-528";Tend="1693";Tstart="1384";shortTE="F";uid="f3991308-7382-4aae-9b62-8b7b9c64424a"
CM032341.1	RepeatMasker	Unknown	10775064	10775174	501	+	.	ID="RND-6_FAMILY-1889";Tend="1432";Tstart="1319";shortTE="F";uid="4fab345d-9c81-4eb5-ae0e-70af51a68098"
CM032341.1	RepeatMasker	LINE/CR1	3038275	3038550	540	+	.	ID="RND-5_FAMILY-1198";TEgroup="ctg_3%7CRND-5_FAMILY-1198%7C2";Tend="1421";Tstart="838";shortTE="F";uid="464455e6-7189-4740-a4ec-95419209b3ba"
CM032341.1	RepeatMasker	Unknown	15596475	15596751	1756	+	.	ID="RND-5_FAMILY-6423";Tend="825";Tstart="550";shortTE="F";uid="59d1d0fb-c235-4fba-8271-fa7f6a92675e"
CM032341.1	RepeatMasker	DNA/hAT-Tip100	11313253	11313507	1774	+	.	ID="RND-1_FAMILY-12";Tend="1239";Tstart="953";shortTE="F";uid="5bf01c6f-2987-4ac9-94c4-d4366c1bfc5a"
CM032341.1	RepeatMasker	DNA/hAT-hAT19	13665325	13665472	405	+	.	ID="RND-6_FAMILY-23325";Tend="1537";Tstart="1381";shortTE="F";uid="7cebb49e-1789-45dc-ab59-fd4e8facee38"
CM032341.1	RepeatMasker	Unknown	12730550	12730694	654	+	.	ID="RND-6_FAMILY-1389";Tend="2181";Tstart="1756";shortTE="F";uid="54bc027e-6553-462f-8be5-7272657588a6"
CM032341.1	RepeatMasker	DNA/hAT-Charlie	4677195	4677336	689	+	.	ID="RND-5_FAMILY-114";Tend="1138";Tstart="992";shortTE="F";uid="67725634-bd08-4778-8d52-eaafda8f2fc1"
CM032341.1	RepeatMasker	Unknown	9838649	9839190	2712	+	.	ID="RND-4_FAMILY-121";Tend="1680";Tstart="1148";shortTE="F";uid="3be1c0c6-9ceb-4418-99f9-a22f6b4cc6ec"
CM032341.1	RepeatMasker	Unknown	7343316	7344077	4339	+	.	ID="RND-5_FAMILY-104";Tend="1871";Tstart="1018";shortTE="F";uid="e74d6865-ea25-4653-b1f5-f153030eb70f"
CM032341.1	RepeatMasker	Unknown	1840071	1840293	1152	+	.	ID="RND-6_FAMILY-1889";Tend="1414";Tstart="1177";shortTE="F";uid="c73d1386-0975-4719-a195-654918db78b4"
CM032341.1	RepeatMasker	DNA/hAT-hAT19	9362384	9363485	7680	+	.	ID="RND-6_FAMILY-9608";Tend="1156";Tstart="137";shortTE="F";uid="bc198201-66dc-4b97-921b-3ec4eae84035"
CM032341.1	RepeatMasker	DNA/TcMar-Pogo	13575269	13575392	430	+	.	ID="RND-6_FAMILY-6597";Tend="1040";Tstart="917";shortTE="F";uid="9c32060c-ea72-4d50-ae4c-0b0d70c41de8"
CM032341.1	RepeatMasker	Retroposon?	19358522	19358627	749	+	.	ID="RND-5_FAMILY-5727";Tend="1082";Tstart="974";shortTE="F";uid="7cd2b751-a32c-41be-86cd-6b805d48ebce"
CM032341.1	RepeatMasker	DNA/TcMar-Tc1	12126183	12126517	1098	+	.	ID="RND-6_FAMILY-1196";Tend="1542";Tstart="1203";shortTE="F";uid="989ce46f-0290-49c1-bc8d-f766ad2e8569"
CM032341.1	RepeatMasker	DNA/TcMar-Mariner	18752835	18753209	2038	+	.	ID="RND-5_FAMILY-446";Tend="2037";Tstart="1652";shortTE="F";uid="7c512c88-b9e7-4246-b42d-62eb79b50810"
CM032341.1	RepeatMasker	LTR/Pao	9556071	9556590	3967	+	.	ID="RND-5_FAMILY-615";Tend="1536";Tstart="1004";shortTE="F";uid="45ab0e45-76c4-46f1-91e7-14132b952f4a"
CM032341.1	RepeatMasker	Unknown	18340815	18341187	1945	+	.	ID="RND-5_FAMILY-528";Tend="1312";Tstart="928";shortTE="F";uid="2b461d0a-d314-4a59-8fc6-5864f4c4afa8"
CM032341.1	RepeatMasker	DNA/hAT	19151798	19152135	730	+	.	ID="RND-3_FAMILY-31";Tend="1327";Tstart="945";shortTE="F";uid="d79671f2-b66f-4f50-9a79-103706fe5672"
CM032341.1	RepeatMasker	DNA/PIF-Harbinger	17955202	17955336	675	+	.	ID="RND-6_FAMILY-3296";Tend="1391";Tstart="1262";shortTE="F";uid="b3983e62-9225-4c98-a453-91ce416103fc"
CM032341.1	RepeatMasker	LTR/Gypsy	6937464	6937617	456	+	.	ID="GYPSY-43_DWIL-I";Tend="740";Tstart="580";shortTE="F";uid="e183e77b-09a4-4818-8eeb-a9d48d4ae1a3"
CM032341.1	RepeatMasker	Unknown	1944004	1944677	3158	+	.	ID="RND-5_FAMILY-13";Tend="1672";Tstart="908";shortTE="F";uid="16274305-2ac4-43a7-8ae3-c4d4c4a9c841"
CM032341.1	RepeatMasker	Unknown	19360351	19360987	4307	+	.	ID="RND-5_FAMILY-6350";Tend="1631";Tstart="998";shortTE="F";uid="0e91f989-1b39-4ff5-8207-eabea7e54fb2"
CM032341.1	RepeatMasker	Unknown	3604287	3604981	5014	+	.	ID="RND-6_FAMILY-11254";Tend="1708";Tstart="970";shortTE="F";uid="33c63b95-5705-4cb9-beac-e7b7b31015ec"
CM032341.1	RepeatMasker	Unknown	17535328	17535509	928	+	.	ID="RND-1_FAMILY-76";Tend="1190";Tstart="1000";shortTE="F";uid="71f725bb-7db4-486e-b19d-7d3171f0ea7d"
CM032341.1	RepeatMasker	Unknown	19047542	19047921	436	+	.	ID="RND-6_FAMILY-8719";Tend="1203";Tstart="819";shortTE="F";uid="4b1f1f85-ab72-44db-8455-6828c6ab39fb"
CM032341.1	RepeatMasker	DNA/hAT	7628442	7628554	409	+	.	ID="RND-1_FAMILY-525";Tend="898";Tstart="787";shortTE="F";uid="9e0428d1-0fac-41b8-9e08-6f5f773439ca"
CM032341.1	RepeatMasker	DNA/hAT-Tip100	8065373	8065851	3318	+	.	ID="RND-5_FAMILY-4765";Tend="1430";Tstart="957";shortTE="F";uid="11e04409-6186-45f4-bca6-c5f869fddacb"
CM032341.1	RepeatMasker	LINE/Penelope	18027358	18027505	870	+	.	ID="RND-1_FAMILY-411";Tend="1838";Tstart="1700";shortTE="F";uid="775c85ff-b233-49ce-878b-82aade30e6c6"
CM032341.1	RepeatMasker	DNA/TcMar-Tc1	6117920	6118660	4827	+	.	ID="rnd-6_family-1196";Tend="1743";Tstart="992";shortTE="F";uid="af8111d9-8ea5-40b2-90ab-ffa68390fa35"
CM032341.1	RepeatMasker	DNA/TcMar-Mariner	19563548	19564816	2493	+	.	ID="rnd-6_family-3452";Tend="1789";Tstart="619";shortTE="F";uid="eb7899ac-378d-42ce-ac3d-68b88b79ab7a"
CM032341.1	RepeatMasker	DNA/TcMar-Mariner	2952619	2952822	659	+	.	ID="RND-5_FAMILY-885";Tend="1330";Tstart="1138";shortTE="F";uid="536ebc77-5b49-4717-85db-d2b8e6ebfefd"
CM032341.1	RepeatMasker	DNA/hAT?	9823238	9824672	11108	+	.	ID="RND-6_FAMILY-10275";Tend="2839";Tstart="1418";shortTE="F";uid="5c87d682-8f77-496b-9a7b-32fd6b9dbfb5"
CM032341.1	RepeatMasker	LTR/Gypsy	19278230	19278357	694	+	.	ID="RND-6_FAMILY-5571";Tend="790";Tstart="663";shortTE="F";uid="796c6d9d-a8a4-4b48-ac0e-d08fdcf3574c"
CM032341.1	RepeatMasker	Unknown	11459410	11459608	451	+	.	ID="RND-5_FAMILY-2621";Tend="1191";Tstart="969";shortTE="F";uid="419e16ef-4806-4756-94ce-e7601d3beef8"
CM032341.1	RepeatMasker	DNA/hAT-Ac	4984807	4985638	5549	+	.	ID="RND-1_FAMILY-178";Tend="1715";Tstart="868";shortTE="F";uid="80c937db-4973-40c8-865e-01ddc0f27b52"
CM032341.1	RepeatMasker	Unknown	12036681	12037183	1648	+	.	ID="RND-5_FAMILY-4";Tend="1376";Tstart="870";shortTE="F";uid="61e6e6be-df76-49d1-8053-98e19dfe01b7"
CM032341.1	RepeatMasker	DNA/hAT-Tip100	2913317	2913428	727	+	.	ID="RND-5_FAMILY-14276";Tend="1314";Tstart="1203";shortTE="F";uid="4ddc64ef-159b-4767-ba64-a44c3b0841ac"
CM032341.1	RepeatMasker	LINE/L2	98962	100213	9271	+	.	ID="RND-1_FAMILY-77";Tend="1688";Tstart="499";shortTE="F";uid="b2c2d529-640f-4e25-8e92-4fa9d07a33b1"
CM032341.1	RepeatMasker	LTR/Pao	14255870	14256039	1057	+	.	ID="RND-4_FAMILY-1676";Tend="1317";Tstart="1153";shortTE="F";uid="08ad59a3-4047-4c47-baa6-f4edd83bc7c6"
CM032341.1	RepeatMasker	DNA/Crypton	15339487	15339749	1030	+	.	ID="RND-1_FAMILY-109";Tend="1329";Tstart="996";shortTE="F";uid="64f103cb-464e-4dc6-8c21-6497de1dc504"
CM032341.1	RepeatMasker	DNA/hAT-Tip100	5867624	5867881	1151	+	.	ID="RND-5_FAMILY-4765";Tend="1346";Tstart="1023";shortTE="F";uid="69fa7b3d-6c4a-425a-a093-7feef1495e6c"
CM032341.1	RepeatMasker	DNA/TcMar-Mariner	3026877	3027670	955	+	.	ID="RND-5_FAMILY-6845";TEgroup="ctg_3%7CRND-5_FAMILY-6845%7C1";Tend="1793";Tstart="762";shortTE="F";uid="a881addf-5aa7-41ee-ae8a-230c084aeb7f"
CM032341.1	RepeatMasker	Unknown	20277075	20277261	681	+	.	ID="RND-1_FAMILY-34";Tend="1141";Tstart="806";shortTE="F";uid="c90e611e-150a-4344-a55f-c5889a051aa1"
CM032341.1	RepeatMasker	DNA/TcMar-Tc1	17976093	17976929	3781	+	.	ID="rnd-1_family-52";Tend="1753";Tstart="883";shortTE="F";uid="fb00611b-88bd-434f-846b-7f752759d300"
CM032341.1	RepeatMasker	DNA/TcMar-Tc1	17356313	17356721	1087	+	.	ID="RND-6_FAMILY-1196";Tend="1487";Tstart="1044";shortTE="F";uid="1d350331-ebf8-4b6f-8a86-17a330e4cfc1"
CM032341.1	RepeatMasker	Unknown	11611289	11611517	1612	+	.	ID="RND-1_FAMILY-60";Tend="1207";Tstart="984";shortTE="F";uid="ddb55f46-c618-4128-923b-2c4f72e0c8b9"
CM032341.1	RepeatMasker	Unknown	1684934	1685348	424	+	.	ID="RND-1_FAMILY-62";TEgroup="ctg_3%7CRND-1_FAMILY-62%7C1";Tend="1828";Tstart="1115";shortTE="F";uid="2d907a0b-76a2-4588-854e-b9a5e4e436b7"
CM032341.1	RepeatMasker	DNA/hAT-hAT19	17139723	17139861	1019	+	.	ID="RND-6_FAMILY-13380";Tend="1798";Tstart="1660";shortTE="F";uid="0b49c7c8-b0df-4ead-8a8a-ea6fa94c9c33"
CM032341.1	RepeatMasker	Unknown	1586579	1586878	1748	+	.	ID="RND-6_FAMILY-868";Tend="1154";Tstart="850";shortTE="F";uid="ba57cdf0-e1bb-44d3-bf71-a49e89e9a4a1"
CM032341.1	RepeatMasker	Unknown	4555808	4556068	1530	+	.	ID="RND-1_FAMILY-60";Tend="1221";Tstart="954";shortTE="F";uid="04e851cd-4a7c-444a-86c1-f48fcdc546ab"
CM032341.1	RepeatMasker	LTR/Pao	12470195	12470427	449	+	.	ID="RND-6_FAMILY-22978";Tend="2382";Tstart="2151";shortTE="F";uid="f3de0bf2-cc66-48f7-a0e1-dad4f2dd9802"
CM032341.1	RepeatMasker	DNA/Maverick	10928243	10928428	1204	+	.	ID="RND-1_FAMILY-148";Tend="6747";Tstart="6585";shortTE="F";uid="13595226-08d5-452c-bd9a-4a6a082051c3"
CM032341.1	RepeatMasker	LINE/I-Jockey	18791445	18794779	29929	+	.	ID="RND-6_FAMILY-422";Tend="3790";Tstart="474";shortTE="F";uid="aa2d3f2a-fc80-4464-b332-0d4f874039b0"
CM032341.1	RepeatMasker	LINE/I-Jockey	11529935	11530341	1596	+	.	ID="RND-4_FAMILY-1693";Tend="1739";Tstart="1242";shortTE="F";uid="2368d64b-c703-49bd-b616-5cf55bbc68f0"
CM032341.1	RepeatMasker	Unknown	12571358	12571937	2648	+	.	ID="RND-1_FAMILY-216";Tend="1595";Tstart="927";shortTE="F";uid="eff22dc9-9d1a-479b-97d6-529d5fbaf18d"
CM032341.1	RepeatMasker	DNA/TcMar-Tc1	15628174	15628599	1088	+	.	ID="rnd-6_family-1196";Tend="1652";Tstart="1173";shortTE="F";uid="1516134f-4d7a-4563-8e8a-59fc5b2893ea"
CM032341.1	RepeatMasker	LTR/Gypsy	9507993	9508362	1413	+	.	ID="RND-1_FAMILY-532";Tend="5675";Tstart="5285";shortTE="F";uid="aae82251-fb0e-429d-aa9d-fa367cad606b"
CM032341.1	RepeatMasker	Unknown	4007989	4008128	507	+	.	ID="RND-5_FAMILY-3073";Tend="103";Tstart="3";shortTE="F";uid="7ed971d1-97b6-4b34-b2cd-20ad0e726f61"
CM032341.1	RepeatMasker	DNA/hAT-Charlie	10592262	10592392	555	+	.	ID="RND-5_FAMILY-114";Tend="1134";Tstart="999";shortTE="F";uid="3c47ad39-b3a1-4014-a487-de83bc25b2d2"
CM032341.1	RepeatMasker	DNA/Crypton	1080446	1080662	1337	+	.	ID="RND-1_FAMILY-109";Tend="1339";Tstart="1130";shortTE="F";uid="4f320de9-7da5-453d-948a-d12273849db6"
CM032341.1	RepeatMasker	DNA/hAT-Tip100	13034596	13034946	1315	+	.	ID="RND-6_FAMILY-37543";Tend="1417";Tstart="926";shortTE="F";uid="9208b5bb-ed64-4346-b865-ae246717230c"
CM032341.1	RepeatMasker	Unknown	727206	727992	2161	+	.	ID="RND-1_FAMILY-90";Tend="1888";Tstart="966";shortTE="F";uid="19bc2791-2d5d-4b8c-87e5-76342adb1a6f"
CM032341.1	RepeatMasker	Unknown	19228077	19228604	2666	+	.	ID="RND-6_FAMILY-11372";Tend="1233";Tstart="632";shortTE="F";uid="9056d56d-ea82-409a-8cb6-90963b3e10e1"
CM032341.1	RepeatMasker	Unknown	2254012	2254140	706	+	.	ID="RND-1_FAMILY-26";Tend="1090";Tstart="964";shortTE="F";uid="2d5d425d-f7b7-44b3-830b-77e9dc125684"
CM032341.1	RepeatMasker	Unknown	3550261	3550433	637	+	.	ID="RND-5_FAMILY-13";Tend="1142";Tstart="945";shortTE="F";uid="ee9251b5-2ca8-4a69-9262-f20777b7c5f7"
CM032341.1	RepeatMasker	Unknown	6261633	6261797	586	+	.	ID="RND-1_FAMILY-26";TEgroup="ctg_3%7CRND-1_FAMILY-26%7C5";Tend="1094";Tstart="985";shortTE="T";uid="7ba28519-0009-4825-942b-59157933fe4a"
CM032341.1	RepeatMasker	DNA/hAT-hAT19	18510696	18511526	4594	+	.	ID="RND-6_FAMILY-11248";Tend="1676";Tstart="879";shortTE="F";uid="6604c1b1-4d1b-4968-b7e8-7236ef05d56b"
CM032341.1	RepeatMasker	DNA/hAT-Charlie	8983008	8983198	433	+	.	ID="RND-5_FAMILY-5";Tend="1227";Tstart="1035";shortTE="F";uid="bbac21e5-0ffe-4725-ad04-88403c43f623"
CM032341.1	RepeatMasker	DNA/PIF-Harbinger	8193540	8193731	1296	+	.	ID="RND-6_FAMILY-3296";Tend="1391";Tstart="1174";shortTE="F";uid="ac8c51e6-b2f5-440f-ba2d-f1b09ff00ee7"
CM032341.1	RepeatMasker	DNA	11993921	11994138	1166	+	.	ID="RND-6_FAMILY-4312";Tend="1135";Tstart="924";shortTE="F";uid="d5719a88-5553-48fa-ae37-3d32e3302052"
CM032341.1	RepeatMasker	LINE/RTE-BovB	8937576	8937846	632	+	.	ID="RND-6_FAMILY-17737";TEgroup="ctg_3%7CRND-6_FAMILY-17737%7C1";Tend="2749";Tstart="1849";shortTE="T";uid="1bfca803-ee95-4a94-ae6e-1657ee4dc2c9"
CM032341.1	RepeatMasker	Unknown	19238600	19238763	438	+	.	ID="RND-5_FAMILY-641";Tend="1227";Tstart="979";shortTE="F";uid="ff8bc36a-1b9e-4116-b0fc-6adc0da63c90"
CM032341.1	RepeatMasker	Unknown	16642204	16642794	860	+	.	ID="RND-5_FAMILY-7191";TEgroup="ctg_3%7CRND-5_FAMILY-7191%7C1";Tend="1493";Tstart="849";shortTE="F";uid="1ad630d2-04fa-4581-b4e5-521b2b829309"
CM032341.1	RepeatMasker	Unknown	11921474	11921779	2231	+	.	ID="RND-1_FAMILY-20";Tend="1293";Tstart="968";shortTE="F";uid="aa7996da-b9ee-452b-a6fb-2498698e0490"
CM032341.1	RepeatMasker	Unknown	11106767	11107403	2097	+	.	ID="RND-5_FAMILY-466";TEgroup="ctg_3%7CRND-5_FAMILY-466%7C2";Tend="1534";Tstart="844";shortTE="F";uid="be4655f7-877a-4c2f-9df5-86e624416043"
CM032341.1	RepeatMasker	Unknown	16861820	16862096	677	+	.	ID="RND-6_FAMILY-5380";Tend="587";Tstart="342";shortTE="F";uid="cbd4e2cc-b02e-4911-b310-08b8e7199749"
CM032341.1	RepeatMasker	DNA/hAT-hAT19	9964185	9964498	1655	+	.	ID="RND-5_FAMILY-2439";Tend="1777";Tstart="1444";shortTE="F";uid="5ae0d33b-f150-4922-b96f-dc77a1ee2030"
CM032341.1	RepeatMasker	RC/Helitron	10412972	10413356	2553	+	.	ID="RND-6_FAMILY-4103";Tend="1166";Tstart="787";shortTE="F";uid="e4654d52-bf46-40e7-886f-6e4f86ea316f"
CM032341.1	RepeatMasker	LINE/I	12958179	12958552	463	+	.	ID="RND-5_FAMILY-139";Tend="2355";Tstart="1977";shortTE="F";uid="3a2fad06-a0a1-443c-a852-a6e0777d7383"
CM032341.1	RepeatMasker	Unknown	181422	181752	1837	+	.	ID="RND-6_FAMILY-4030";Tend="1634";Tstart="1288";shortTE="F";uid="9fa0f571-e7df-4581-9757-5f6de511ba73"
CM032341.1	RepeatMasker	LINE/RTE-BovB	12600657	12601440	849	+	.	ID="RTE-16_LMI";Tend="3189";Tstart="2415";shortTE="F";uid="eaf43e67-9d2c-488c-a19e-0a1f17828e46"
CM032341.1	RepeatMasker	Unknown	9365389	9368568	12977	+	.	ID="RND-6_FAMILY-6627";Tend="2767";Tstart="44";shortTE="F";uid="a8b3a32a-e16f-4811-ab35-e8fc93344e55"
CM032341.1	RepeatMasker	LINE/RTE-BovB	17612988	17613527	2348	+	.	ID="RND-5_FAMILY-8422";Tend="1655";Tstart="1114";shortTE="F";uid="0c665e37-bfbf-4ae1-83c2-069b745627a9"
CM032341.1	RepeatMasker	DNA/hAT-Tip100	15405001	15405318	1205	+	.	ID="RND-4_FAMILY-6";Tend="1505";Tstart="1145";shortTE="F";uid="4fda5071-22f5-4cef-880b-eafa039a0c55"
CM032341.1	RepeatMasker	Unknown	18323196	18323463	1690	+	.	ID="RND-1_FAMILY-103";Tend="1400";Tstart="1134";shortTE="F";uid="aa4fea26-4e84-4afd-b1b2-590e32d9a649"
CM032341.1	RepeatMasker	Unknown	20146284	20146470	1024	+	.	ID="RND-6_FAMILY-868";Tend="1641";Tstart="1473";shortTE="F";uid="353a2364-2e97-4d6b-a480-933fca107fe1"
CM032341.1	RepeatMasker	LINE/I-Jockey	3610869	3611339	498	+	.	ID="RND-6_FAMILY-10360";Tend="1393";Tstart="923";shortTE="F";uid="76deb7eb-80c8-4db2-8428-301a167d4db9"
CM032341.1	RepeatMasker	DNA/PIF-Spy	4156964	4157102	425	+	.	ID="ISL2EU-3N1_CFL";Tend="342";Tstart="205";shortTE="F";uid="4cf4488c-dd06-405b-b18c-e52bdcf49b3a"
CM032341.1	RepeatMasker	Unknown	14599435	14599863	615	+	.	ID="RND-5_FAMILY-3927";TEgroup="ctg_3%7CRND-5_FAMILY-3927%7C3";Tend="1588";Tstart="952";shortTE="F";uid="c80e8ab9-c5a0-45f3-b1af-d083d9cbb689"
CM032341.1	RepeatMasker	RC/Helitron	15387721	15387863	431	+	.	ID="RND-4_FAMILY-143";Tend="1214";Tstart="1015";shortTE="F";uid="c8186b46-665a-4078-9a72-32a052eb8bde"
CM032341.1	RepeatMasker	DNA	2926129	2926427	2452	+	.	ID="RND-1_FAMILY-269";Tend="1417";Tstart="1121";shortTE="F";uid="20863de6-37d9-4188-aaaa-55fbdfc4e7d1"
CM032341.1	RepeatMasker	RC/Helitron	9912900	9913160	1530	+	.	ID="RND-6_FAMILY-1270";Tend="1580";Tstart="1318";shortTE="F";uid="19ddca59-f7ef-4be2-bdc5-ec8e3dd300d3"
CM032341.1	RepeatMasker	Unknown	5917938	5918509	4365	+	.	ID="RND-1_FAMILY-135";Tend="1484";Tstart="919";shortTE="F";uid="e6d9bca6-0919-4a3d-a95c-675dc1722f67"
CM032341.1	RepeatMasker	Unknown	14204705	14204974	2224	+	.	ID="RND-1_FAMILY-155";Tend="1215";Tstart="947";shortTE="F";uid="ae5f01fe-5b14-4989-a56e-e3a24d7a7699"
CM032341.1	RepeatMasker	DNA/P	20462312	20462471	703	+	.	ID="RND-6_FAMILY-2303";Tend="1319";Tstart="1161";shortTE="F";uid="a199b47c-6bdf-4348-b91f-7e5e7697f66f"
CM032341.1	RepeatMasker	Unknown	7778140	7778693	4298	+	.	ID="RND-1_FAMILY-16";Tend="1520";Tstart="967";shortTE="F";uid="29f7fd74-06eb-43f7-8a2a-fe2d65e0b061"
CM032341.1	RepeatMasker	DNA/hAT	13201147	13201483	2024	+	.	ID="RND-5_FAMILY-1408";Tend="1289";Tstart="936";shortTE="F";uid="582faf5d-bbda-4834-9fe8-0be8cdaf99e1"
CM032341.1	RepeatMasker	Unknown	5411396	5411658	1370	+	.	ID="RND-6_FAMILY-10274";Tend="1279";Tstart="960";shortTE="F";uid="a9a706cb-5f84-4fe8-b0ae-061608236053"
CM032341.1	RepeatMasker	DNA/hAT-Tip100	2372985	2373326	2178	+	.	ID="RND-3_FAMILY-626";Tend="1263";Tstart="921";shortTE="F";uid="678eca73-e7e7-491a-8170-0561c7bf4c34"
CM032341.1	RepeatMasker	DNA/TcMar-Mariner	3728920	3729358	2260	+	.	ID="RND-5_FAMILY-885";Tend="1435";Tstart="969";shortTE="F";uid="0d2f3143-156c-4f4e-ac1e-8945c90d0b0e"
CM032341.1	RepeatMasker	Unknown	831777	832038	1738	+	.	ID="RND-1_FAMILY-93";Tend="1230";Tstart="966";shortTE="F";uid="ad56e990-528b-4e1b-992f-5f95f5b488fd"
CM032341.1	RepeatMasker	LINE/I	10282609	10282998	900	+	.	ID="RND-5_FAMILY-1290";Tend="1215";Tstart="838";shortTE="F";uid="5c0a26bb-dafa-4c48-82f1-ca2ea7459f69"
CM032341.1	RepeatMasker	Unknown	14676509	14676760	1012	+	.	ID="RND-5_FAMILY-1013";Tend="1218";Tstart="943";shortTE="F";uid="648668a0-6512-40bc-a060-3c3acb52b04b"
CM032341.1	RepeatMasker	Unknown	11401731	11402229	2955	+	.	ID="RND-6_FAMILY-470";Tend="1531";Tstart="947";shortTE="F";uid="979cb889-01a9-485c-b3df-6c3c1ae1c1ec"
CM032341.1	RepeatMasker	RC/Helitron	9913850	9914321	2773	+	.	ID="RND-4_FAMILY-2794";Tend="949";Tstart="461";shortTE="F";uid="e0931e08-8db0-42ff-9530-92d4b5019582"
CM032341.1	RepeatMasker	LINE/I	17056795	17058884	17860	+	.	ID="RND-6_FAMILY-8104";Tend="3737";Tstart="1647";shortTE="F";uid="f518bc6f-b97f-4cc9-bf6d-27e4cf9c4ebf"
CM032341.1	RepeatMasker	Unknown	11039599	11039797	1382	+	.	ID="RND-6_FAMILY-32380";Tend="1029";Tstart="830";shortTE="F";uid="67899d46-5933-41aa-acdd-5d59b5294482"
CM032341.1	RepeatMasker	LINE/RTE-BovB	11151071	11152020	5227	+	.	ID="RND-1_FAMILY-542";Tend="1421";Tstart="404";shortTE="F";uid="275e4cda-df1c-4a83-8b29-8eaacc5fb042"
CM032341.1	RepeatMasker	Unknown	18086465	18086754	1121	+	.	ID="RND-1_FAMILY-183";Tend="1921";Tstart="1623";shortTE="F";uid="f1dc5486-2e92-4048-8b3a-eec3f553d60e"
CM032341.1	RepeatMasker	Unknown	9778838	9778985	435	+	.	ID="RND-1_FAMILY-61";Tend="1864";Tstart="1695";shortTE="F";uid="a363eb3f-853a-4240-9974-ed80a1ee8905"
CM032341.1	RepeatMasker	Unknown	19391193	19391398	568	+	.	ID="RND-1_FAMILY-69";Tend="1206";Tstart="936";shortTE="F";uid="0da6371b-87ae-4c78-8d88-55cc4f653b33"
CM032341.1	RepeatMasker	LINE/R1	11891574	11891848	922	+	.	ID="RND-5_FAMILY-2157";Tend="1283";Tstart="992";shortTE="F";uid="5e7be4c3-7a9a-4cb0-918e-fc75ef2a16d6"
CM032341.1	RepeatMasker	DNA/hAT-Tip100	19317154	19317289	495	+	.	ID="RND-4_FAMILY-1732";Tend="1114";Tstart="974";shortTE="F";uid="b0b106b2-f31f-441b-929d-39affb075d12"
CM032341.1	RepeatMasker	DNA/hAT-Ac	6401462	6402402	5613	+	.	ID="RND-1_FAMILY-235";Tend="1665";Tstart="715";shortTE="F";uid="ccf2ba79-8f1a-46ae-90d1-a52d1ad44cfd"
CM032341.1	RepeatMasker	DNA/PIF-Harbinger	852451	852633	1015	+	.	ID="RND-6_FAMILY-3296";Tend="1319";Tstart="1100";shortTE="F";uid="8f70cefe-9874-42a1-8ed9-9eab99aca09d"
CM032341.1	RepeatMasker	DNA/hAT	18733420	18733706	684	+	.	ID="RND-6_FAMILY-2789";Tend="1897";Tstart="1608";shortTE="F";uid="74680520-d161-4120-8005-3fe7ed4f4746"
CM032341.1	RepeatMasker	DNA/hAT-Tip100	18805051	18805289	675	+	.	ID="RND-4_FAMILY-476";Tend="1396";Tstart="1089";shortTE="F";uid="62caa9a7-443d-4934-8160-380e08806dce"
CM032341.1	RepeatMasker	LINE/I-Jockey	8368806	8369708	6412	+	.	ID="RND-6_FAMILY-686";Tend="1653";Tstart="693";shortTE="F";uid="5e071b36-f2a4-45b7-ac34-4d34b4ef8553"
CM032341.1	RepeatMasker	Unknown	11935557	11936045	1809	+	.	ID="RND-6_FAMILY-5765";Tend="1088";Tstart="515";shortTE="F";uid="c29de18c-9258-4bb7-b303-cd8bc0235656"
CM032341.1	RepeatMasker	LTR/Gypsy	9180502	9180650	646	+	.	ID="RND-5_FAMILY-607";Tend="153";Tstart="1";shortTE="F";uid="05bfc1fe-e784-4bc0-9f5e-c8c388cf8eb7"
CM032341.1	RepeatMasker	DNA/hAT-Charlie	11996984	11997130	451	+	.	ID="RND-5_FAMILY-99";Tend="1363";Tstart="1174";shortTE="F";uid="2da730be-661f-48fe-afc1-58571fad3a88"
CM032341.1	RepeatMasker	Unknown	9927847	9930810	6903	+	.	ID="RND-4_FAMILY-121";Tend="2886";Tstart="114";shortTE="F";uid="5db30379-c92a-411d-8d2b-2dd5857d8d7b"
CM032341.1	RepeatMasker	Unknown	9862759	9866297	11036	+	.	ID="RND-4_FAMILY-128";Tend="3046";Tstart="9";shortTE="F";uid="d0f5d6b8-d7ea-4ffe-8313-791c3869eeed"
CM032341.1	RepeatMasker	DNA/hAT-Tip100	11461425	11461680	497	+	.	ID="RND-1_FAMILY-92";TEgroup="ctg_3%7CRND-1_FAMILY-92%7C1";Tend="1391";Tstart="976";shortTE="F";uid="bd692abc-6730-4c5e-97ce-da8e8a386818"
CM032341.1	RepeatMasker	LTR/Copia	20499023	20499269	1248	+	.	ID="RND-1_FAMILY-117";Tend="1030";Tstart="747";shortTE="F";uid="8c9f6c5b-bd4d-4adc-9d40-7843b14c5e36"
CM032341.1	RepeatMasker	Unknown	14591012	14591300	437	+	.	ID="RND-5_FAMILY-3927";TEgroup="ctg_3%7CRND-5_FAMILY-3927%7C2";Tend="1577";Tstart="1156";shortTE="F";uid="19b6214e-053a-44d9-9865-489bfc45a51a"
CM032341.1	RepeatMasker	Unknown	11360812	11361023	633	+	.	ID="RND-6_FAMILY-9698";TEgroup="ctg_3%7CRND-6_FAMILY-9698%7C2";Tend="1392";Tstart="1076";shortTE="T";uid="22e7e184-9fbe-4100-aefd-d2ec0242d381"
CM032341.1	RepeatMasker	Unknown	8441311	8441413	614	+	.	ID="RND-5_FAMILY-3256";Tend="1261";Tstart="1162";shortTE="F";uid="0ea9ecc3-807c-469d-be1f-672fee55be91"
CM032341.1	RepeatMasker	LINE/I	19647266	19647641	2266	+	.	ID="RND-6_FAMILY-8452";Tend="1683";Tstart="1312";shortTE="F";uid="d96dbe7a-3f71-4ae5-9228-bb49b8ff06aa"
CM032341.1	RepeatMasker	DNA/TcMar-Mariner	17501887	17502518	1125	+	.	ID="MARINER-14_RPR";TEgroup="ctg_3%7CMARINER-14_RPR%7C3";Tend="1317";Tstart="152";shortTE="F";uid="e3d5530c-f94b-41a1-84dc-0e030f94cc80"
CM032341.1	RepeatMasker	DNA/TcMar-Mariner	11036357	11037024	1941	+	.	ID="RND-6_FAMILY-5704";TEgroup="ctg_3%7CRND-6_FAMILY-5704%7C2";Tend="1559";Tstart="800";shortTE="F";uid="e1e56449-e471-46a9-b003-2f557b5b789f"
CM032341.1	RepeatMasker	LINE/R1	17431433	17433086	1087	+	.	ID="RND-1_FAMILY-527";TEgroup="ctg_3%7CRND-1_FAMILY-527%7C1";Tend="4608";Tstart="3007";shortTE="F";uid="afcdbf6a-a1db-49c4-b184-3204579b7662"
CM032341.1	RepeatMasker	Unknown	6226671	6227851	6214	+	.	ID="RND-6_FAMILY-32380";TEgroup="ctg_3%7CRND-6_FAMILY-32380%7C1";Tend="1835";Tstart="819";shortTE="F";uid="97514889-ea0c-4b1f-8b82-7f3f8176814a"
CM032341.1	RepeatMasker	LTR/Gypsy	18204029	18204222	725	+	.	ID="GYPSY-24_DEL-I";Tend="2820";Tstart="2628";shortTE="F";uid="10183fd3-5f62-4014-936e-8d38f74d8f8f"
CM032341.1	RepeatMasker	Unknown	18067210	18067337	498	+	.	ID="RND-4_FAMILY-44";Tend="1291";Tstart="1173";shortTE="F";uid="59e09a2d-350f-44a9-b668-6453f0b773c2"
CM032341.1	RepeatMasker	RC/Helitron	11711925	11712397	608	+	.	ID="RND-5_FAMILY-379";TEgroup="ctg_3%7CRND-5_FAMILY-379%7C4";Tend="1264";Tstart="572";shortTE="F";uid="f8029280-f3c7-4cf6-ae58-417755bccfc3"
CM032341.1	RepeatMasker	DNA/TcMar-Tc1	885035	885301	1231	+	.	ID="RND-6_FAMILY-5033";Tend="1246";Tstart="988";shortTE="F";uid="15e8e966-1a5a-47ee-9897-65e2ed7d2a5c"
CM032341.1	RepeatMasker	DNA/hAT-Tip100	16716829	16717165	2399	+	.	ID="RND-1_FAMILY-46";Tend="1289";Tstart="947";shortTE="F";uid="4e93717d-ca73-4949-95c2-b53d767383b5"
CM032341.1	RepeatMasker	DNA/hAT-Tip100	13713035	13713579	3929	+	.	ID="RND-5_FAMILY-10978";Tend="1562";Tstart="978";shortTE="F";uid="59abb173-b6f1-4ea5-8181-de7ddb24d31a"
CM032341.1	RepeatMasker	Unknown	8458094	8458372	2229	+	.	ID="RND-1_FAMILY-333";Tend="1507";Tstart="1230";shortTE="F";uid="3f1256dc-f602-45b4-82ee-d2731e00f781"
CM032341.1	RepeatMasker	DNA/hAT-hATm	7958387	7958507	515	+	.	ID="RND-6_FAMILY-9297";Tend="1466";Tstart="1357";shortTE="F";uid="fd14f1e9-f72d-49bf-81bd-0cf0af60544f"
CM032341.1	RepeatMasker	Retroposon?	17685890	17686006	452	+	.	ID="RND-1_FAMILY-162";Tend="1851";Tstart="1744";shortTE="F";uid="df229557-1a90-4c53-bb2e-dbfa0d02ed75"
CM032341.1	RepeatMasker	DNA/hAT-Blackjack	15988971	15989779	2077	+	.	ID="RND-4_FAMILY-1";Tend="5135";Tstart="4268";shortTE="F";uid="dfd47871-e747-4286-b8b6-de367aa2cf9f"
CM032341.1	RepeatMasker	LINE/R1-LOA	9165056	9165388	597	+	.	ID="RND-5_FAMILY-4065";Tend="1326";Tstart="998";shortTE="F";uid="8c5720dd-202f-4e24-875d-a3e3cde872e3"
CM032341.1	RepeatMasker	DNA/hAT	1111965	1112391	2196	+	.	ID="RND-1_FAMILY-78";Tend="1407";Tstart="920";shortTE="F";uid="98eed552-6e54-48ed-a0f1-0c1df6187f30"
CM032341.1	RepeatMasker	LINE/Penelope	411914	412227	1074	+	.	ID="RND-1_FAMILY-219";TEgroup="ctg_3%7CRND-1_FAMILY-219%7C1";Tend="1981";Tstart="1793";shortTE="F";uid="f5bbb763-8d6d-4a54-9eae-3b3f2258beb7"
CM032341.1	RepeatMasker	LINE/I-Jockey	11411732	11411857	403	+	.	ID="RND-6_FAMILY-2000";Tend="1158";Tstart="1033";shortTE="F";uid="8825505b-1fb4-4093-bcde-12c61d2d3a7f"
CM032341.1	RepeatMasker	Unknown	16489295	16489440	803	+	.	ID="RND-5_FAMILY-3059";Tend="1375";Tstart="1229";shortTE="F";uid="cee59f9c-0e15-4c2f-9ff3-3b1d94a4352d"
CM032341.1	RepeatMasker	RC/Helitron	19705133	19705326	509	+	.	ID="RND-6_FAMILY-4962";TEgroup="ctg_3%7CRND-6_FAMILY-4962%7C2";Tend="728";Tstart="579";shortTE="T";uid="72f5334a-c067-47ab-bafe-6583ee71aed6"
CM032341.1	RepeatMasker	Unknown	17520530	17521020	2132	+	.	ID="RND-5_FAMILY-6350";Tend="1613";Tstart="1005";shortTE="F";uid="6279948b-a489-40a8-98e7-e8956b8a924b"
CM032341.1	RepeatMasker	Unknown	9035133	9035391	842	+	.	ID="RND-4_FAMILY-385";Tend="1090";Tstart="786";shortTE="F";uid="6b1b65f6-a4db-4d37-839d-dab38afab80e"
CM032341.1	RepeatMasker	DNA/PIF-Harbinger	11812614	11812824	1245	+	.	ID="RND-6_FAMILY-3296";Tend="1392";Tstart="1155";shortTE="F";uid="984e5533-cd89-4a7c-9b7d-43b61f2576ab"
CM032341.1	RepeatMasker	DNA/hAT	13119897	13120587	3586	+	.	ID="RND-1_FAMILY-112";Tend="1730";Tstart="979";shortTE="F";uid="349391da-cb2d-4bfe-a0b8-79d5d69d70bc"
CM032341.1	RepeatMasker	DNA/hAT-Tip100	2850771	2851075	733	+	.	ID="RND-5_FAMILY-4765";Tend="1308";Tstart="981";shortTE="F";uid="5921361d-2bba-4f09-8bab-28f1e80a27e5"
CM032341.1	RepeatMasker	Unknown	13111366	13111489	435	+	.	ID="RND-6_FAMILY-20733";Tend="676";Tstart="548";shortTE="F";uid="db365aec-dfe5-46b1-b97d-0864b36b1968"
CM032341.1	RepeatMasker	DNA/P	3055445	3055583	405	+	.	ID="RND-1_FAMILY-575";Tend="873";Tstart="725";shortTE="F";uid="e41ade84-b1d4-4184-9cdc-f561bd038629"
CM032341.1	RepeatMasker	DNA/TcMar-Tc1	179366	179798	590	+	.	ID="MARINER2_DM";Tend="432";Tstart="1";shortTE="F";uid="fea9e76e-0e25-4a4e-9df6-845b605a1592"
CM032341.1	RepeatMasker	LTR/Gypsy	18992521	18992730	549	+	.	ID="GYPSY61-I_AG";Tend="4401";Tstart="4205";shortTE="F";uid="418a356a-d368-4a30-9547-213c706949c0"
CM032341.1	RepeatMasker	LTR/Gypsy	14884629	14884746	503	+	.	ID="GYPSY-24_DEL-I";Tend="2709";Tstart="2594";shortTE="F";uid="9e6f9c7c-c0a2-4eec-b5aa-4f8839b21519"
CM032341.1	RepeatMasker	LTR/Copia	9588091	9589331	1180	+	.	ID="RND-1_FAMILY-455";TEgroup="ctg_3%7CRND-1_FAMILY-455%7C1";Tend="1420";Tstart="487";shortTE="F";uid="bb5997ff-16ea-444d-88a3-ec163f6fff9a"
CM032341.1	RepeatMasker	DNA/hAT	13158403	13158897	1525	+	.	ID="RND-5_FAMILY-1457";Tend="1366";Tstart="926";shortTE="F";uid="6e824e08-2549-4041-8572-b8926a32429a"
CM032341.1	RepeatMasker	DNA/hAT	18295005	18296021	6533	+	.	ID="RND-5_FAMILY-729";Tend="1926";Tstart="889";shortTE="F";uid="2044756a-1c27-4f79-83e0-de0c3358eefd"
CM032341.1	RepeatMasker	Unknown	748070	748494	3206	+	.	ID="RND-1_FAMILY-506";Tend="2494";Tstart="2063";shortTE="F";uid="bb8abe25-0d8a-4cb3-a498-8c77d3112cd3"
CM032341.1	RepeatMasker	DNA/hAT-Tip100	3346449	3346923	3409	+	.	ID="RND-1_FAMILY-255";Tend="1222";Tstart="745";shortTE="F";uid="aea6702e-d7dc-4e03-89a1-62301a0b2a74"
CM032341.1	RepeatMasker	LTR/Gypsy	10201891	10202002	430	+	.	ID="GYPSY-24_DEL-I";Tend="2819";Tstart="2707";shortTE="F";uid="56d419d1-0b9b-49f9-ab7a-9b04b9952dad"
CM032341.1	RepeatMasker	DNA/hAT-Tip100	14230261	14230372	698	+	.	ID="RND-4_FAMILY-1732";Tend="1397";Tstart="1287";shortTE="F";uid="54b86240-a376-4b43-9a19-89069fb9c1d7"
CM032341.1	RepeatMasker	LINE/I	150583	151118	1288	+	.	ID="RND-5_FAMILY-6092";Tend="1358";Tstart="796";shortTE="F";uid="e1c1fe11-4047-4712-9402-298c018e8f0e"
CM032341.1	RepeatMasker	LINE/I	8016447	8017008	2443	+	.	ID="RND-6_FAMILY-8452";Tend="1572";Tstart="960";shortTE="F";uid="e4142aa3-eb00-4b3e-802e-e7eda634dc97"
CM032341.1	RepeatMasker	Retroposon?	7822264	7823152	1758	+	.	ID="RND-1_FAMILY-97";TEgroup="ctg_3%7CRND-1_FAMILY-97%7C1";Tend="2052";Tstart="667";shortTE="F";uid="89fd3651-f3eb-4d35-a7c6-99f9ad9e2803"
CM032341.1	RepeatMasker	Unknown	5482034	5482886	4634	+	.	ID="RND-5_FAMILY-104";Tend="1691";Tstart="818";shortTE="F";uid="259daf7b-f7b1-429a-b154-656cc249be6f"
CM032341.1	RepeatMasker	Unknown	11403128	11403820	3076	+	.	ID="RND-1_FAMILY-69";Tend="1636";Tstart="895";shortTE="F";uid="bb55eaaa-bfb5-4bbf-a446-f131a90b6068"
CM032341.1	RepeatMasker	DNA/hAT-Tip100	11888668	11888837	867	+	.	ID="RND-4_FAMILY-593";Tend="1172";Tstart="998";shortTE="F";uid="e836486b-164c-454e-9e88-0c11f1da3b9e"
CM032341.1	RepeatMasker	LTR/Pao	11784279	11784390	552	+	.	ID="RND-5_FAMILY-76";Tend="2908";Tstart="2821";shortTE="F";uid="716467b5-6321-4ed4-a36d-cc9a7c6211ff"
CM032341.1	RepeatMasker	DNA/PIF-Harbinger	2824247	2824573	2294	+	.	ID="RND-6_FAMILY-3296";Tend="1391";Tstart="1009";shortTE="F";uid="90123910-2c99-44c2-a0fa-cefa3bd8676c"
CM032341.1	RepeatMasker	DNA/hAT	12854082	12854368	477	+	.	ID="RND-6_FAMILY-2789";Tend="1896";Tstart="1601";shortTE="F";uid="a6ec9a52-82b5-4923-a9dd-f8e7f204c1dc"
CM032341.1	RepeatMasker	Unknown	19060453	19060567	529	+	.	ID="RND-1_FAMILY-135";Tend="1034";Tstart="919";shortTE="F";uid="b4b959cc-6c77-4cb9-82ae-f5b035ea8bb6"
CM032341.1	RepeatMasker	Unknown	19089776	19089878	691	+	.	ID="RND-6_FAMILY-4030";Tend="1345";Tstart="1242";shortTE="F";uid="c4e1a79d-d228-4978-8715-0fcef61b1306"
CM032341.1	RepeatMasker	DNA/PiggyBac	4947087	4947960	813	+	.	ID="PIGGYBAC-12_LMI";Tend="1941";Tstart="1068";shortTE="F";uid="19f9ec52-4cb1-44bc-8efc-5c4c7a907d02"
CM032341.1	RepeatMasker	LINE/RTE-BovB	15858962	15859371	874	+	.	ID="RND-6_FAMILY-6089";Tend="1661";Tstart="1266";shortTE="F";uid="ce7b23c9-eac4-46f4-ae2b-72d9b839abea"
CM032341.1	RepeatMasker	DNA/P	16085716	16086313	3167	+	.	ID="RND-5_FAMILY-10134";Tend="1518";Tstart="860";shortTE="F";uid="f8bde5fd-f77e-42c7-aa14-2022d7befc3a"
CM032341.1	RepeatMasker	LINE/I	16281578	16281947	584	+	.	ID="RND-6_FAMILY-8452";Tend="1708";Tstart="1320";shortTE="F";uid="ec0c21f0-bb4f-4e56-8590-f8c1c01821f0"
CM032341.1	RepeatMasker	DNA/hAT-Ac	106548	106890	2319	+	.	ID="RND-1_FAMILY-174";Tend="1727";Tstart="1381";shortTE="F";uid="d2a9c165-84b7-4c9a-a918-b84f5e4fabec"
CM032341.1	RepeatMasker	DNA/hAT	19391994	19392126	573	+	.	ID="RND-6_FAMILY-5934";Tend="1064";Tstart="901";shortTE="F";uid="991c8e07-33dd-4c67-b15f-a9d2d7dee8b7"
CM032341.1	RepeatMasker	DNA/hAT-Tip100	1130526	1130752	407	+	.	ID="RND-6_FAMILY-9961";Tend="1221";Tstart="996";shortTE="F";uid="9745ee6e-6ca7-4269-9595-5c9b053ca9c2"
CM032341.1	RepeatMasker	DNA/TcMar-Mariner	15104279	15104467	556	+	.	ID="RND-1_FAMILY-417";Tend="724";Tstart="548";shortTE="F";uid="c5bd617d-a0cf-45c3-a584-87b36df768dd"
CM032341.1	RepeatMasker	DNA/hAT	8079636	8079870	1578	+	.	ID="RND-5_FAMILY-15349";Tend="1214";Tstart="970";shortTE="F";uid="8af02694-8b31-4e27-8e46-deca75d6272f"
CM032341.1	RepeatMasker	Unknown	12395236	12395933	3503	+	.	ID="RND-5_FAMILY-528";Tend="1670";Tstart="933";shortTE="F";uid="57a6640f-44fa-4905-916f-e2d13d55881f"
CM032341.1	RepeatMasker	Unknown	5656193	5656344	407	+	.	ID="RND-6_FAMILY-24164";Tend="1708";Tstart="1555";shortTE="F";uid="6ef80c7f-8a03-4cc8-ab14-1f985d058d3e"
CM032341.1	RepeatMasker	Unknown	9563769	9564868	4063	+	.	ID="RND-4_FAMILY-128";Tend="949";Tstart="9";shortTE="F";uid="442bd601-5d16-497b-b0d5-308f9490fa12"
CM032341.1	RepeatMasker	LINE/RTE-BovB	3108958	3109477	496	+	.	ID="RTE-4_LMI";Tend="3345";Tstart="2828";shortTE="F";uid="55054f65-3cfc-4abd-a30e-bb2bd15ff706"
CM032341.1	RepeatMasker	Unknown	19215980	19216722	3002	+	.	ID="RND-1_FAMILY-570";Tend="1881";Tstart="1148";shortTE="F";uid="f982d447-ef46-415f-86fa-e2714937125c"
CM032341.1	RepeatMasker	DNA/hAT-Blackjack	12086905	12087633	2959	+	.	ID="RND-4_FAMILY-1";Tend="5265";Tstart="4514";shortTE="F";uid="f1fdcdd9-7912-4f1f-9d16-a7ffbe86599f"
CM032341.1	RepeatMasker	Unknown	11741832	11741964	735	+	.	ID="RND-1_FAMILY-53";Tend="1094";Tstart="937";shortTE="F";uid="2bc21795-a6a2-4045-8e93-79963867bd4e"
CM032341.1	RepeatMasker	LTR/Gypsy	18749502	18749704	719	+	.	ID="GYPSY-24_DEL-I";Tend="2807";Tstart="2574";shortTE="F";uid="d630190d-4722-4a3e-9ef7-4f18f4b1d327"
CM032341.1	RepeatMasker	DNA/hAT-Ac	6991078	6991222	916	+	.	ID="RND-6_FAMILY-8523";Tend="1102";Tstart="956";shortTE="F";uid="f0b11548-a8fa-415b-b77e-2d37e0e4b285"
CM032341.1	RepeatMasker	Unknown	19352253	19352404	657	+	.	ID="RND-4_FAMILY-959";Tend="1771";Tstart="1637";shortTE="F";uid="d30ec500-a24a-43f4-aa99-d0a8ddcde6c7"
CM032341.1	RepeatMasker	DNA/hAT	372857	372993	927	+	.	ID="RND-5_FAMILY-2177";Tend="3065";Tstart="2926";shortTE="F";uid="309463af-4dfb-4e0f-a83c-6d320232602c"
CM032341.1	RepeatMasker	Unknown	2880106	2880308	1029	+	.	ID="RND-1_FAMILY-34";Tend="1312";Tstart="1101";shortTE="F";uid="a76d0b18-c4e0-4c0b-93d2-abbf7cb1c1c2"
CM032341.1	RepeatMasker	DNA/P	10960142	10960777	725	+	.	ID="P-4_AP";Tend="1769";Tstart="1150";shortTE="F";uid="a76812bf-4dff-4ad9-8ca5-8c520b149ae1"
CM032341.1	RepeatMasker	DNA/hAT?	9801122	9802905	14034	+	.	ID="RND-6_FAMILY-10275";Tend="2398";Tstart="579";shortTE="F";uid="040e5eeb-7c5a-4dff-b661-8577c481d257"
CM032341.1	RepeatMasker	DNA/TcMar-Mariner	12022587	12022892	790	+	.	ID="RND-5_FAMILY-885";Tend="1554";Tstart="1176";shortTE="F";uid="46166d58-beee-4e64-a46e-23d8f9d4d81d"
CM032341.1	RepeatMasker	DNA/hAT	6365867	6366697	3666	+	.	ID="RND-5_FAMILY-2177";TEgroup="ctg_3%7CRND-5_FAMILY-2177%7C1";Tend="2980";Tstart="1182";shortTE="F";uid="36a2b732-0457-4f91-9a11-e508e327b143"
CM032341.1	RepeatMasker	DNA/Sola-1	19791055	19792730	11228	+	.	ID="RND-6_FAMILY-21424";Tend="1927";Tstart="241";shortTE="F";uid="85c93692-226c-4dd6-acd3-ea5e35beb0a0"
CM032341.1	RepeatMasker	DNA	12666	14454	648	+	.	ID="dna-5_ph";Tend="244";Tstart="62";shortTE="F";uid="42278b37-46e3-4a3e-9493-cd7b1301bf55"
CM032341.1	RepeatMasker	Unknown	15414360	15414527	1505	+	.	ID="RND-1_FAMILY-10";Tend="1252";Tstart="1086";shortTE="F";uid="2c2de987-5fb1-46ad-9a5c-adf9c6747fd7"
CM032341.1	RepeatMasker	LINE/Penelope	16030342	16030751	2743	+	.	ID="RND-6_FAMILY-38054";Tend="1530";Tstart="1082";shortTE="F";uid="e3b0cd9e-6d42-4618-ba10-e17a45b3d92c"
CM032341.1	RepeatMasker	Unknown	5995662	5995950	1541	+	.	ID="RND-5_FAMILY-9028";Tend="1265";Tstart="949";shortTE="F";uid="8133e08b-d227-4790-b8c0-b561010227b1"
CM032341.1	RepeatMasker	Unknown	15020904	15021048	517	+	.	ID="RND-6_FAMILY-19554";Tend="1204";Tstart="1046";shortTE="F";uid="400ebd9b-28bd-4730-bd66-f298eef48215"
CM032341.1	RepeatMasker	Unknown	19542425	19542704	968	+	.	ID="RND-1_FAMILY-37";Tend="1245";Tstart="967";shortTE="F";uid="6f00b1a0-d521-4fd5-bf1d-2a7c27b23c96"
CM032341.1	RepeatMasker	Unknown	726520	727206	4473	+	.	ID="RND-5_FAMILY-7191";Tend="1519";Tstart="831";shortTE="F";uid="bb968e12-2524-4413-a5fc-9cefd66f18a3"
CM032341.1	RepeatMasker	Unknown	869827	870107	1076	+	.	ID="RND-1_FAMILY-4";TEgroup="ctg_3%7CRND-1_FAMILY-4%7C1";Tend="916";Tstart="756";shortTE="F";uid="248a90eb-8bc4-436d-9bb8-e46e58537787"
CM032341.1	RepeatMasker	LINE/L1	9996619	9996866	1646	+	.	ID="RND-5_FAMILY-7082";Tend="1235";Tstart="982";shortTE="F";uid="caf51931-a8e1-4f2f-878f-e1150f522b02"
CM032341.1	RepeatMasker	Unknown	3455729	3456109	2269	+	.	ID="RND-1_FAMILY-534";Tend="2841";Tstart="2465";shortTE="F";uid="e6338614-58a9-4efb-afbe-fbf854f9323d"
CM032341.1	RepeatMasker	LINE/RTE-BovB	9996920	9997263	531	+	.	ID="RND-4_FAMILY-1302";Tend="1394";Tstart="1045";shortTE="F";uid="ca350ef5-eac8-440e-b561-aaf37ae523b1"
CM032341.1	RepeatMasker	DNA/PIF-Harbinger	10313361	10313482	472	+	.	ID="RND-5_FAMILY-2679";Tend="836";Tstart="716";shortTE="F";uid="f16c775e-12b0-4386-8d3b-94ba51b9add9"
CM032341.1	RepeatMasker	Unknown	17720416	17720999	3252	+	.	ID="RND-6_FAMILY-736";Tend="1483";Tstart="902";shortTE="F";uid="246a2106-3598-4de4-92f7-8c1bd2e452c6"
CM032341.1	RepeatMasker	Unknown	12146062	12146492	1472	+	.	ID="RND-5_FAMILY-4347";Tend="1371";Tstart="997";shortTE="F";uid="df3ad08e-fe6f-422f-ac61-4872de012e30"
CM032341.1	RepeatMasker	DNA/hAT-Tip100	14858324	14858706	1967	+	.	ID="RND-6_FAMILY-2081";Tend="1312";Tstart="923";shortTE="F";uid="8303dea7-22df-4f57-a030-d3eae16d0984"
CM032341.1	RepeatMasker	Unknown	14862001	14862149	750	+	.	ID="RND-4_FAMILY-2760";Tend="1108";Tstart="964";shortTE="F";uid="b5bddb40-a906-4474-be77-24417ecac966"
CM032341.1	RepeatMasker	LINE/RTE-BovB	227688	227843	884	+	.	ID="RND-1_FAMILY-542";Tend="833";Tstart="663";shortTE="F";uid="73f9783f-50ee-4b9e-b7a6-b3d3715b49ae"
CM032341.1	RepeatMasker	LTR/Gypsy	20621227	20621413	704	+	.	ID="RND-6_FAMILY-24458";Tend="277";Tstart="121";shortTE="F";uid="b1a32210-e375-435e-a29f-267f38aac2c7"
CM032341.1	RepeatMasker	RC/Helitron	9889666	9890611	2854	+	.	ID="HELITRON-3_HMM";Tend="3695";Tstart="2712";shortTE="F";uid="141fd497-cdae-4f30-a5cc-0d06d51166d2"
CM032341.1	RepeatMasker	Unknown	7280152	7280714	4090	+	.	ID="RND-1_FAMILY-16";Tend="1524";Tstart="965";shortTE="F";uid="01f61629-5f88-483e-958a-f413d7283e65"
CM032341.1	RepeatMasker	DNA/hAT	19181833	19182005	1013	+	.	ID="RND-5_FAMILY-729";Tend="899";Tstart="738";shortTE="F";uid="647c39a5-25a2-4c90-a10c-6966408e25c5"
CM032341.1	RepeatMasker	RC/Helitron	20310370	20310757	1550	+	.	ID="RND-4_FAMILY-143";Tend="1314";Tstart="880";shortTE="F";uid="f65fc115-1af7-4c21-a8d6-d84d12dd255d"
CM032341.1	RepeatMasker	DNA/hAT-Tip100	11555804	11556127	1829	+	.	ID="RND-1_FAMILY-255";TEgroup="ctg_3%7CRND-1_FAMILY-255%7C1";Tend="1223";Tstart="744";shortTE="F";uid="c45d7b65-e007-4c8f-8601-9bc2367db8cc"
CM032341.1	RepeatMasker	DNA/hAT-Tip100	6487803	6488321	3575	+	.	ID="RND-6_FAMILY-37543";Tend="1473";Tstart="910";shortTE="F";uid="7ab5cf3a-6abe-450f-a367-879aba4430fd"
CM032341.1	RepeatMasker	Unknown	2852469	2852578	854	+	.	ID="RND-5_FAMILY-3762";Tend="1326";Tstart="1217";shortTE="F";uid="4ca1ea77-7836-45de-9bcf-e2e3e6c2bb50"
CM032341.1	RepeatMasker	Unknown	9769766	9769896	557	+	.	ID="RND-4_FAMILY-128";Tend="1476";Tstart="1348";shortTE="F";uid="00200e48-8cd1-420b-8011-de029e0f23b2"
CM032341.1	RepeatMasker	DNA	9475575	9476027	1236	+	.	ID="RND-1_FAMILY-556";TEgroup="ctg_3%7CRND-1_FAMILY-556%7C1";Tend="1725";Tstart="909";shortTE="F";uid="e98e54b2-0002-42a0-924e-bca679bf28bb"
CM032341.1	RepeatMasker	Unknown	17712590	17712724	471	+	.	ID="RND-6_FAMILY-7835";Tend="1187";Tstart="1065";shortTE="F";uid="192711c9-af52-4f41-b939-99e49f838235"
CM032341.1	RepeatMasker	DNA	13005981	13006452	939	+	.	ID="RND-5_FAMILY-3056";TEgroup="ctg_3%7CRND-5_FAMILY-3056%7C1";Tend="1588";Tstart="901";shortTE="F";uid="a13fb290-e84e-41a1-bde1-b0822b7f96b5"
CM032341.1	RepeatMasker	DNA/hAT-Tip100	17931216	17931413	445	+	.	ID="RND-6_FAMILY-1754";Tend="653";Tstart="459";shortTE="F";uid="ababa343-0c5e-4eae-b165-85eea71ab6f2"
CM032341.1	RepeatMasker	DNA/hAT-Tip100	15104842	15104992	612	+	.	ID="RND-6_FAMILY-4512";Tend="1464";Tstart="1313";shortTE="F";uid="b6bfc30a-8b26-4ede-8f4c-bdf31d327247"
CM032341.1	RepeatMasker	Unknown	15347492	15347803	639	+	.	ID="RND-5_FAMILY-528";Tend="1658";Tstart="1320";shortTE="F";uid="faeb0a59-d332-4948-9e62-7f377d08d9e0"
CM032341.1	RepeatMasker	DNA/hAT	15239947	15240309	979	+	.	ID="RND-6_FAMILY-5934";Tend="1395";Tstart="938";shortTE="F";uid="d37498fe-22f6-4991-aecb-3235d5a5a4cf"
CM032341.1	RepeatMasker	DNA/hAT-Blackjack	12082598	12082699	408	+	.	ID="HAT-4_PBA";Tend="5984";Tstart="5889";shortTE="F";uid="1412e757-707c-47e3-ac43-f7e4254eb402"
CM032341.1	RepeatMasker	DNA/hAT-Tip100	6664788	6665097	474	+	.	ID="RND-5_FAMILY-4765";TEgroup="ctg_3%7CRND-5_FAMILY-4765%7C1";Tend="1381";Tstart="1004";shortTE="F";uid="453f3968-5cf6-4f25-ba57-6da6fe70cb3d"
CM032341.1	RepeatMasker	DNA/hAT-Tip100	9222758	9222939	1474	+	.	ID="RND-1_FAMILY-378";Tend="1346";Tstart="1165";shortTE="F";uid="5fd28021-d323-4b05-891f-2d655ae99aee"
CM032341.1	RepeatMasker	DNA/hAT-Blackjack	11881282	11881432	541	+	.	ID="RND-5_FAMILY-5477";Tend="1092";Tstart="895";shortTE="F";uid="4a88579c-7014-4d99-b461-2f30e34034b2"
CM032341.1	RepeatMasker	DNA/hAT-Charlie	16908283	16908656	770	+	.	ID="RND-5_FAMILY-114";TEgroup="ctg_3%7CRND-5_FAMILY-114%7C3";Tend="2436";Tstart="1749";shortTE="F";uid="c224f500-5195-4482-8261-208f0ec32990"
CM032341.1	RepeatMasker	LTR/Copia	895943	896669	3467	+	.	ID="RND-3_FAMILY-272";Tend="1397";Tstart="637";shortTE="F";uid="b24aacdd-582c-47ab-b9df-850c4c5f59d0"
CM032341.1	RepeatMasker	Unknown	8613282	8613656	1843	+	.	ID="RND-1_FAMILY-111";Tend="1405";Tstart="981";shortTE="F";uid="1557fdf6-8628-42e1-b189-a005463ca884"
CM032341.1	RepeatMasker	LINE/I	13130917	13131266	507	+	.	ID="RND-6_FAMILY-4216";TEgroup="ctg_3%7CRND-6_FAMILY-4216%7C1";Tend="1558";Tstart="1073";shortTE="T";uid="9f77d886-5949-41ca-8211-c6e2449d8cdd"
CM032341.1	RepeatMasker	LINE/Penelope	9849802	9850451	3366	+	.	ID="RND-1_FAMILY-251";Tend="1508";Tstart="879";shortTE="F";uid="61730453-e33e-4423-b9ce-6944b723080e"
CM032341.1	RepeatMasker	DNA/hAT-hAT19	2395011	2395165	584	+	.	ID="DNA8-71B_AP";Tend="189";Tstart="10";shortTE="F";uid="7bcfde80-57af-483e-8b38-163676f99a73"
CM032341.1	RepeatMasker	DNA/TcMar-Mariner	719356	719712	1830	+	.	ID="RND-5_FAMILY-6845";Tend="1099";Tstart="753";shortTE="F";uid="47ee7227-6f6d-4d45-aadb-8fd8077bd32f"
CM032341.1	RepeatMasker	Unknown	3441709	3441846	532	+	.	ID="RND-6_FAMILY-7835";Tend="1120";Tstart="976";shortTE="F";uid="af462877-e502-4afc-a8e5-4ee04adb1851"
CM032341.1	RepeatMasker	DNA/TcMar-Mariner	13052966	13053194	832	+	.	ID="RND-6_FAMILY-18139";Tend="960";Tstart="731";shortTE="F";uid="e6904a29-ae4f-4921-9e95-23aae091ad2c"
CM032341.1	RepeatMasker	DNA/MULE-NOF	3695850	3695997	856	+	.	ID="RND-6_FAMILY-25717";Tend="1876";Tstart="1742";shortTE="F";uid="471cef88-3aee-4c39-bc4d-612380d733d2"
CM032341.1	RepeatMasker	Unknown	7825204	7825685	817	+	.	ID="RND-1_FAMILY-131";TEgroup="ctg_3%7CRND-1_FAMILY-131%7C1";Tend="1448";Tstart="984";shortTE="F";uid="7bd4d65b-6397-4317-9d88-ee88ab8be92f"
CM032341.1	RepeatMasker	Unknown	13876265	13876533	1921	+	.	ID="RND-1_FAMILY-90";Tend="1643";Tstart="1375";shortTE="F";uid="8c42244e-da11-4813-95db-b6fe16fc24ea"
CM032341.1	RepeatMasker	DNA/PIF-Harbinger	13282788	13282983	1014	+	.	ID="RND-5_FAMILY-2679";Tend="899";Tstart="716";shortTE="F";uid="c308a1e7-1ed6-4424-8d9a-afefcbd0ebdf"
CM032341.1	RepeatMasker	DNA/hAT-Tip100	9000975	9001133	510	+	.	ID="RND-4_FAMILY-476";Tend="1223";Tstart="1059";shortTE="F";uid="59539401-45c3-4da2-a8dd-f1392770e6c9"
CM032341.1	RepeatMasker	Unknown	5484592	5484891	1320	+	.	ID="RND-1_FAMILY-290";Tend="1498";Tstart="1123";shortTE="F";uid="47730f76-3b25-4418-922b-e79b8a9ec688"
CM032341.1	RepeatMasker	LTR/Gypsy	9536318	9536691	2028	+	.	ID="RND-1_FAMILY-532";Tend="5675";Tstart="5285";shortTE="F";uid="3db49935-eac8-41be-bf67-46eb58c858c6"
CM032341.1	RepeatMasker	LINE/RTE-BovB	18911904	18912389	844	+	.	ID="RND-5_FAMILY-1491";Tend="2781";Tstart="2263";shortTE="F";uid="50105111-21e8-45ed-802c-8ac84bc444f4"
CM032341.1	RepeatMasker	LTR/Gypsy	9738197	9738481	630	+	.	ID="RND-1_FAMILY-533";Tend="1656";Tstart="1373";shortTE="F";uid="102b9f2c-5a30-4772-baba-d5f4ba7d7586"
CM032341.1	RepeatMasker	DNA/hAT-Blackjack	11325672	11325906	1615	+	.	ID="RND-6_FAMILY-13118";Tend="1277";Tstart="1008";shortTE="F";uid="4480333c-fc6b-42ff-8340-1c5d16b8c1c7"
CM032341.1	RepeatMasker	DNA/hAT-Tip100	749440	749677	1400	+	.	ID="RND-1_FAMILY-223";Tend="1197";Tstart="954";shortTE="F";uid="3823f6b1-73bf-4150-a40f-bb0c6b38c86e"
CM032341.1	RepeatMasker	DNA/hAT-Blackjack	17698104	17698296	1520	+	.	ID="RND-1_FAMILY-18";Tend="1135";Tstart="945";shortTE="F";uid="c62d4a38-e62b-4305-add0-5c892dbe8d7a"
CM032341.1	RepeatMasker	Unknown	5731215	5731498	2393	+	.	ID="RND-1_FAMILY-311";Tend="1236";Tstart="961";shortTE="F";uid="0ea6b0be-7977-4ba6-9762-d9deb7242f2d"
CM032341.1	RepeatMasker	DNA	1271152	1271410	426	+	.	ID="TTAA24_AP";Tend="638";Tstart="364";shortTE="F";uid="ea4f721f-b9fd-47e7-aefa-2d55cdc03a34"
CM032341.1	RepeatMasker	LINE/RTE-BovB	9787237	9787518	640	+	.	ID="RND-6_FAMILY-2056";Tend="3107";Tstart="2823";shortTE="F";uid="6d1e5815-2c62-4829-a341-9cda1d5a7a08"
CM032341.1	RepeatMasker	DNA/hAT-Blackjack	20128961	20129113	1113	+	.	ID="RND-5_FAMILY-200";Tend="1067";Tstart="893";shortTE="F";uid="cd8ee6d5-2702-4054-9388-493337184435"
CM032341.1	RepeatMasker	LTR/Copia	9615539	9616130	2192	+	.	ID="RND-1_FAMILY-117";Tend="1382";Tstart="752";shortTE="F";uid="1973cc42-c844-4ddd-893a-9edec3ce1451"
CM032341.1	RepeatMasker	Unknown	9531297	9531842	2653	+	.	ID="RND-1_FAMILY-371";Tend="1671";Tstart="1128";shortTE="F";uid="e8b65423-e848-4cf4-a92e-ae0f71e438ce"
CM032341.1	RepeatMasker	Unknown	9773985	9775415	1145	+	.	ID="RND-6_FAMILY-8518";Tend="2293";Tstart="882";shortTE="F";uid="fc028fd3-e4a3-42e2-a0ac-02172a613954"
CM032341.1	RepeatMasker	LINE/R1	9329539	9329826	947	+	.	ID="RND-4_FAMILY-1449";Tend="1448";Tstart="1150";shortTE="F";uid="2c8896c3-a4f1-4ff0-9ce6-d09c02c0b89c"
CM032341.1	RepeatMasker	DNA/hAT	19267243	19267405	884	+	.	ID="RND-3_FAMILY-31";Tend="1110";Tstart="945";shortTE="F";uid="c020bf39-5dec-4b5c-b7f0-d640e7ce158f"
CM032341.1	RepeatMasker	Unknown	19207383	19208996	617	+	.	ID="RND-1_FAMILY-570";TEgroup="ctg_3%7CRND-1_FAMILY-570%7C3";Tend="1881";Tstart="24";shortTE="T";uid="0561f38a-2dd0-4742-a791-e0ef74bda6a8"
CM032341.1	RepeatMasker	Unknown	3671128	3671255	748	+	.	ID="RND-5_FAMILY-2169";Tend="2791";Tstart="2687";shortTE="F";uid="5edf3e76-b26d-4035-abdf-c3f8c1ea12fb"
CM032341.1	RepeatMasker	Unknown	9567780	9569520	9299	+	.	ID="RND-6_FAMILY-6627";Tend="1966";Tstart="258";shortTE="F";uid="7d7f3225-3032-4d25-bab1-8fc035664776"
CM032341.1	RepeatMasker	DNA/hAT-Tip100	20078480	20078668	903	+	.	ID="RND-6_FAMILY-2082";Tend="1232";Tstart="1045";shortTE="F";uid="1308fc5a-523b-4748-9e0c-df35a112a4ca"
CM032341.1	RepeatMasker	DNA/TcMar-Pogo	916836	916962	826	+	.	ID="RND-5_FAMILY-433";Tend="1513";Tstart="1388";shortTE="F";uid="5240c373-9fe0-4236-ab26-7ee3276eb9a8"
CM032341.1	RepeatMasker	DNA/hAT-Blackjack	17131207	17131375	876	+	.	ID="RND-1_FAMILY-18";Tend="1133";Tstart="931";shortTE="F";uid="3b55ab9d-a8c5-4271-ab2a-e3dc29c938a7"
CM032341.1	RepeatMasker	Unknown	14510387	14510650	2076	+	.	ID="RND-1_FAMILY-20";Tend="1255";Tstart="972";shortTE="F";uid="786aeb88-a3e5-4a45-aaef-07b3a809a848"
CM032341.1	RepeatMasker	DNA/hAT-Tip100	69020	69347	2208	+	.	ID="RND-3_FAMILY-626";Tend="1258";Tstart="927";shortTE="F";uid="354d450e-12bb-43c8-a09a-ad85f07add23"
CM032341.1	RepeatMasker	Unknown	7788149	7788269	710	+	.	ID="RND-6_FAMILY-5771";Tend="2082";Tstart="1963";shortTE="F";uid="eed57b08-1242-4ce7-bf19-35211b07e802"
CM032341.1	RepeatMasker	LINE/Penelope	9648023	9649708	11276	+	.	ID="RND-1_FAMILY-411";Tend="1843";Tstart="228";shortTE="F";uid="cdfa80dd-80be-4dd0-88a4-67c27b4ea0fd"
CM032341.1	RepeatMasker	LINE/I	3718780	3719114	2275	+	.	ID="RND-5_FAMILY-2334";Tend="2527";Tstart="2191";shortTE="F";uid="84df7c9d-24c8-4cf4-aadd-151e66e91c49"
CM032341.1	RepeatMasker	DNA/hAT	12441533	12441668	416	+	.	ID="DNA8-105_AP";Tend="129";Tstart="5";shortTE="F";uid="eaa1cdd8-fc30-4d8d-88b9-57e50972ef2e"
CM032341.1	RepeatMasker	DNA/TcMar-Mariner	973510	973703	532	+	.	ID="MARINER-N30_RPR";Tend="212";Tstart="20";shortTE="F";uid="60cbaa13-7987-49a9-949b-a4fc843e2bee"
CM032341.1	RepeatMasker	Unknown	16184140	16184636	2078	+	.	ID="RND-5_FAMILY-6423";TEgroup="ctg_3%7CRND-5_FAMILY-6423%7C1";Tend="1562";Tstart="537";shortTE="F";uid="9af36215-02e2-4f9b-b943-0cacda929fea"
CM032341.1	RepeatMasker	DNA/hAT-hAT19	9963266	9963952	3386	+	.	ID="rnd-5_family-2439";Tend="1568";Tstart="746";shortTE="F";uid="9e9e47a7-dd00-49aa-8342-8c0b6c3e31e7"
CM032341.1	RepeatMasker	DNA/CMC-Transib	8889074	8889343	1365	+	.	ID="RND-6_FAMILY-1414";TEgroup="ctg_3%7CRND-6_FAMILY-1414%7C1";Tend="1670";Tstart="1242";shortTE="F";uid="769214d6-c1e2-4441-9dee-a040b500dbde"
CM032341.1	RepeatMasker	DNA/hAT-hAT19	11462598	11462725	523	+	.	ID="RND-6_FAMILY-10403";Tend="807";Tstart="683";shortTE="F";uid="9e906291-b831-4735-a977-af835e9c2994"
CM032341.1	RepeatMasker	Unknown	18126849	18127256	854	+	.	ID="RND-1_FAMILY-341";TEgroup="ctg_3%7CRND-1_FAMILY-341%7C4";Tend="1548";Tstart="894";shortTE="F";uid="0b5dcf83-2007-48a3-a99f-e17b86c28374"
CM032341.1	RepeatMasker	DNA/hAT-Blackjack	17567736	17567931	1517	+	.	ID="RND-1_FAMILY-18";Tend="1137";Tstart="944";shortTE="F";uid="2a9481fc-8c32-4533-9689-97232e8751b9"
CM032341.1	RepeatMasker	Unknown	9679771	9681930	8689	+	.	ID="RND-4_FAMILY-121";Tend="2991";Tstart="851";shortTE="F";uid="c7e1df28-15a9-47c8-aba7-98a582f608ac"
CM032341.1	RepeatMasker	DNA/hAT-Tip100	12507075	12507337	1983	+	.	ID="RND-1_FAMILY-12";Tend="1239";Tstart="985";shortTE="F";uid="858ec2b2-5a35-41e9-b9d6-833de27dfb92"
CM032341.1	RepeatMasker	DNA/hAT	14663027	14663426	641	+	.	ID="RND-6_FAMILY-1015";Tend="1268";Tstart="872";shortTE="F";uid="cbb1b645-e66c-42bf-800f-35257373bbc4"
CM032341.1	RepeatMasker	Unknown	5138789	5139081	1761	+	.	ID="RND-5_FAMILY-4717";Tend="1349";Tstart="1028";shortTE="F";uid="54821d8f-d35f-4f25-aec2-9b349ef25917"
CM032341.1	RepeatMasker	Unknown	5296082	5296649	3378	+	.	ID="RND-5_FAMILY-3710";Tend="1407";Tstart="831";shortTE="F";uid="ddd22400-d0bf-4fa6-a1d1-d9e9a4724a20"
CM032341.1	RepeatMasker	LINE/R1	14015679	14015812	494	+	.	ID="RND-6_FAMILY-19022";Tend="2953";Tstart="2790";shortTE="F";uid="fe2afc73-0ad2-4682-b8b8-d25776f8da02"
CM032341.1	RepeatMasker	Unknown	5014998	5015379	2300	+	.	ID="RND-1_FAMILY-143";Tend="1462";Tstart="1054";shortTE="F";uid="5d3e6dba-40df-45e8-adb1-3b22109f2f1e"
CM032341.1	RepeatMasker	DNA/hAT-Tip100	19644082	19644267	975	+	.	ID="RND-1_FAMILY-46";Tend="1291";Tstart="1106";shortTE="F";uid="493b50ec-22fa-4b0a-8a4e-5981bc500ef5"
CM032341.1	RepeatMasker	LINE/I	624259	624662	2356	+	.	ID="RND-6_FAMILY-8213";Tend="1244";Tstart="846";shortTE="F";uid="f97ecd38-030e-4697-8136-c55e2e26aabc"
CM032341.1	RepeatMasker	DNA/TcMar-Tc1	6106172	6106952	5350	+	.	ID="RND-1_FAMILY-52";Tend="1680";Tstart="893";shortTE="F";uid="17c6d716-d9ff-4e90-b6a6-c66548923f64"
CM032341.1	RepeatMasker	Unknown	19080439	19080712	504	+	.	ID="RND-6_FAMILY-117";Tend="582";Tstart="303";shortTE="F";uid="98849a77-2329-4cf0-9e14-76f21bd35d62"
CM032341.1	RepeatMasker	Unknown	10767301	10767899	4324	+	.	ID="RND-1_FAMILY-389";Tend="1536";Tstart="931";shortTE="F";uid="20cdbb13-af59-48bd-a691-94ac46cf3d81"
CM032341.1	RepeatMasker	LTR/Gypsy	19551087	19551200	686	+	.	ID="RND-5_FAMILY-8220";Tend="1231";Tstart="1117";shortTE="F";uid="b2e56243-4eb6-4562-a6a0-249f2e6a0602"
CM032341.1	RepeatMasker	LINE/I-Jockey	184764	184909	558	+	.	ID="RND-6_FAMILY-10360";Tend="3222";Tstart="3093";shortTE="F";uid="3fd59514-204c-4a9e-a69e-6d5e05181f2a"
CM032341.1	RepeatMasker	DNA/hAT	3498925	3499164	1098	+	.	ID="RND-4_FAMILY-386";Tend="1287";Tstart="1010";shortTE="F";uid="05dd3467-82fa-47c6-b5e0-e98436fdf1fb"
CM032341.1	RepeatMasker	Unknown	20829025	20829265	658	+	.	ID="RND-1_FAMILY-34";Tend="1142";Tstart="905";shortTE="F";uid="d44b8e89-f045-4d63-b5d9-f371a6494411"
CM032341.1	RepeatMasker	DNA/hAT	18602844	18603012	423	+	.	ID="RND-6_FAMILY-2789";Tend="1870";Tstart="1691";shortTE="F";uid="12c1b432-c534-40fd-97f0-f6054f777990"
CM032341.1	RepeatMasker	DNA	17235120	17235370	525	+	.	ID="TTAA7_AP";Tend="334";Tstart="80";shortTE="F";uid="2f365c9c-2235-4e0c-9c9a-c312047bc06b"
CM032341.1	RepeatMasker	DNA/hAT	6992096	6992229	632	+	.	ID="RND-3_FAMILY-31";Tend="1719";Tstart="1590";shortTE="F";uid="fcffcdf0-7f38-47d0-99e2-27b64baa12c0"
CM032341.1	RepeatMasker	LTR/Gypsy	9859545	9860189	4251	+	.	ID="RND-1_FAMILY-214";Tend="1424";Tstart="739";shortTE="F";uid="62190cac-60a3-4392-a30b-2f5ec0102e9d"
CM032341.1	RepeatMasker	DNA/hAT-Blackjack	3671084	3671220	816	+	.	ID="RND-1_FAMILY-18";Tend="1138";Tstart="944";shortTE="F";uid="49ebd86e-f87f-46e6-9068-6f8f0d9f1eb2"
CM032341.1	RepeatMasker	DNA/hAT	20477048	20477631	3540	+	.	ID="RND-6_FAMILY-5934";Tend="1476";Tstart="912";shortTE="F";uid="bb708462-756d-4855-b180-ca5c654f21e8"
CM032341.1	RepeatMasker	LINE/R1-LOA	17253182	17253444	1452	+	.	ID="RND-5_FAMILY-4065";Tend="1226";Tstart="951";shortTE="F";uid="c60923e7-3c9e-49a2-9d8c-3fd71ca26367"
CM032341.1	RepeatMasker	DNA/hAT	710604	711927	7801	+	.	ID="rnd-6_family-15731";Tend="2011";Tstart="696";shortTE="F";uid="0a02c371-4ae1-459d-a974-2b8fc48696d9"
CM032341.1	RepeatMasker	DNA/TcMar-Mariner	18427690	18427934	1401	+	.	ID="HALYOMORPHA_HALYS-6_FAMILY-1220";Tend="743";Tstart="516";shortTE="F";uid="05818a0c-66b7-4334-ba4d-2366023abdb8"
CM032341.1	RepeatMasker	DNA/hAT-Tip100	19320634	19320830	1345	+	.	ID="HAT-N3_AP";Tend="282";Tstart="80";shortTE="F";uid="44dda48e-4e25-477c-882f-ee44b000fc46"
CM032341.1	RepeatMasker	Unknown	19269432	19269579	586	+	.	ID="RND-5_FAMILY-3927";Tend="1385";Tstart="1246";shortTE="F";uid="51f8d374-3187-4237-a57b-ded28b0e545c"
CM032341.1	RepeatMasker	Unknown	14705820	14706064	706	+	.	ID="RND-6_FAMILY-354";Tend="1885";Tstart="1648";shortTE="F";uid="dd521ab2-5384-4d8f-9396-426209a180cd"
CM032341.1	RepeatMasker	Unknown	5447000	5450101	24707	+	.	ID="RND-1_FAMILY-250";Tend="4171";Tstart="1080";shortTE="F";uid="5a821cd1-e076-44b5-848b-a68fe290d8fd"
CM032341.1	RepeatMasker	Unknown	11805472	11805732	616	+	.	ID="RND-6_FAMILY-6176";Tend="1564";Tstart="1303";shortTE="F";uid="aca33e55-455b-4f69-952c-5f371df1fd3d"
CM032341.1	RepeatMasker	RC/Helitron	3867582	3868754	7494	+	.	ID="RND-6_FAMILY-4962";Tend="1675";Tstart="407";shortTE="F";uid="197374db-f17c-427e-a4e5-ec3dd1cd8108"
CM032341.1	RepeatMasker	LINE/I	3624222	3624411	494	+	.	ID="RND-6_FAMILY-8213";Tend="1280";Tstart="1093";shortTE="F";uid="89bd4bff-8109-4434-bd8d-6db983d68420"
CM032341.1	RepeatMasker	Unknown	2015415	2016344	5724	+	.	ID="RND-5_FAMILY-961";Tend="2377";Tstart="1371";shortTE="F";uid="910ca1fa-5266-446a-9a51-76dda4197772"
CM032341.1	RepeatMasker	LINE/I-Jockey	15763690	15764049	1938	+	.	ID="RND-5_FAMILY-1920";Tend="2380";Tstart="2034";shortTE="F";uid="344294a1-955c-4932-847e-a1e89a53a4e6"
CM032341.1	RepeatMasker	Unknown	13212881	13213321	2181	+	.	ID="RND-1_FAMILY-389";Tend="1492";Tstart="956";shortTE="F";uid="1ba0e2bf-f23d-440e-a7fd-4ab5952a7a0c"
CM032341.1	RepeatMasker	Unknown	9776660	9777918	5509	+	.	ID="RND-4_FAMILY-128";Tend="2696";Tstart="1479";shortTE="F";uid="dd54af85-86e7-43c4-ab1b-83191fe21e25"
CM032341.1	RepeatMasker	DNA/TcMar-Tc1	6578824	6578993	755	+	.	ID="RND-6_FAMILY-1196";Tend="1695";Tstart="1505";shortTE="F";uid="bced1dc6-1d07-4e0d-8b41-f05431352309"
CM032341.1	RepeatMasker	DNA/hAT-Tip100	15812098	15812364	1696	+	.	ID="RND-4_FAMILY-593";Tend="1209";Tstart="945";shortTE="F";uid="2778da33-f679-4053-ac05-738c8d7224f7"
CM032341.1	RepeatMasker	DNA/hAT-Tip100	6568880	6569521	3066	+	.	ID="RND-4_FAMILY-6";Tend="1619";Tstart="935";shortTE="F";uid="22493e1c-75e8-4715-a796-f76eaec2fb12"
CM032341.1	RepeatMasker	DNA/P	12830723	12831373	3996	+	.	ID="RND-5_FAMILY-10134";Tend="1548";Tstart="914";shortTE="F";uid="b3433889-5a65-4efc-8327-88b32a5c7f8a"
CM032341.1	RepeatMasker	DNA/hAT	19382374	19382490	405	+	.	ID="HAT-N7_AP";Tend="111";Tstart="1";shortTE="F";uid="15de8d05-a12f-4b7e-b51b-98264ff3ed0a"
CM032341.1	RepeatMasker	Retroposon?	15275835	15275988	704	+	.	ID="RND-1_FAMILY-29";Tend="916";Tstart="783";shortTE="F";uid="d59c4782-86b6-44e3-bc97-9764c4d578d9"
CM032341.1	RepeatMasker	LTR/Gypsy	1421546	1421789	559	+	.	ID="RND-1_FAMILY-533";Tend="1474";Tstart="1165";shortTE="F";uid="b9b2b744-3ac4-4f78-a159-5fc69598c43d"
CM032341.1	RepeatMasker	Unknown	20035052	20035295	859	+	.	ID="RND-1_FAMILY-34";Tend="1243";Tstart="956";shortTE="F";uid="8cf4acdc-6711-4049-97ba-aaaa32a794be"
CM032341.1	RepeatMasker	Unknown	3588891	3589150	400	+	.	ID="RND-6_FAMILY-8518";Tend="1381";Tstart="1121";shortTE="F";uid="f91f98a3-f9a2-46f8-b1ba-abedee7436ad"
CM032341.1	RepeatMasker	DNA/hAT-Blackjack	9878983	9879242	1727	+	.	ID="RND-5_FAMILY-7003";Tend="1177";Tstart="918";shortTE="F";uid="f8cbc5f4-5bb7-4a34-b3e0-98811aeff704"
CM032341.1	RepeatMasker	DNA/TcMar-Mariner	6647411	6648086	888	+	.	ID="RND-5_FAMILY-1376";TEgroup="ctg_3%7CRND-5_FAMILY-1376%7C1";Tend="1775";Tstart="1283";shortTE="F";uid="3288fb89-5c3b-4db9-9855-a9fa2c5c7cf1"
CM032341.1	RepeatMasker	Unknown	17667933	17668186	948	+	.	ID="RND-5_FAMILY-3507";Tend="1224";Tstart="941";shortTE="F";uid="642b1805-9f5b-42b9-9555-9db38c20e852"
CM032341.1	RepeatMasker	Unknown	2603205	2603503	1268	+	.	ID="RND-1_FAMILY-95";Tend="970";Tstart="659";shortTE="F";uid="7643c91f-1d20-452b-8f90-d9de6c431f76"
CM032341.1	RepeatMasker	Unknown	7297143	7297799	4023	+	.	ID="RND-1_FAMILY-171";Tend="2563";Tstart="1907";shortTE="F";uid="d98dd3ff-ea2e-41e0-a2e1-19cadd4a59bc"
CM032341.1	RepeatMasker	Unknown	20763231	20763495	789	+	.	ID="RND-1_FAMILY-250";Tend="4199";Tstart="3930";shortTE="F";uid="41693fb2-8758-4968-9033-498259e8dff6"
CM032341.1	RepeatMasker	DNA/hAT-Blackjack	17556880	17557027	839	+	.	ID="RND-1_FAMILY-18";Tend="1139";Tstart="945";shortTE="F";uid="c6fea11a-1c7e-405f-acbf-a3d41e0008ec"
CM032341.1	RepeatMasker	DNA/hAT	10504435	10504753	1554	+	.	ID="RND-6_FAMILY-5934";Tend="1336";Tstart="909";shortTE="F";uid="e4d9ca6c-3aa9-40f5-86a1-5521db3d4457"
CM032341.1	RepeatMasker	LINE/L1	6345044	6345183	527	+	.	ID="RND-5_FAMILY-7082";Tend="1328";Tstart="1196";shortTE="F";uid="ed18e29a-c444-4495-804c-1d6323759def"
CM032341.1	RepeatMasker	Unknown	6924943	6925625	4064	+	.	ID="RND-1_FAMILY-199";Tend="1685";Tstart="946";shortTE="F";uid="923c21bb-293e-4824-a368-7b85ac0b1d9c"
CM032341.1	RepeatMasker	Unknown	20125014	20125479	2345	+	.	ID="RND-6_FAMILY-868";Tend="1628";Tstart="1206";shortTE="F";uid="73b7a92f-af81-40b7-8bec-6515665d9f8a"
CM032341.1	RepeatMasker	Unknown	8191591	8191721	698	+	.	ID="RND-1_FAMILY-20";Tend="1252";Tstart="1098";shortTE="F";uid="5e6c756e-b2ba-433f-a532-d16fe036f3df"
CM032341.1	RepeatMasker	DNA/MULE-NOF	11751974	11752170	424	+	.	ID="RND-5_FAMILY-2057";Tend="954";Tstart="740";shortTE="F";uid="a374ccec-639a-4936-ae0a-602eabf7f77e"
CM032341.1	RepeatMasker	DNA/hAT-Charlie	5576396	5576777	1481	+	.	ID="RND-6_FAMILY-3288";Tend="1416";Tstart="995";shortTE="F";uid="d33d048d-9ba0-4c46-bb5c-ca950aec3f47"
CM032341.1	RepeatMasker	RC/Helitron	15675622	15675919	655	+	.	ID="HELITRON-N6_RPR";Tend="309";Tstart="1";shortTE="F";uid="f9d275d8-05f6-430e-a945-699b5e7463a5"
CM032341.1	RepeatMasker	DNA/TcMar-Tigger	348330	350036	8635	+	.	ID="RND-6_FAMILY-5695";Tend="1706";Tstart="142";shortTE="F";uid="30208354-1117-4fc1-8e26-35b359127550"
CM032341.1	RepeatMasker	Unknown	15173388	15173760	1990	+	.	ID="RND-1_FAMILY-321";Tend="1303";Tstart="959";shortTE="F";uid="ce71e00f-5246-4407-ac86-d1b9331204e6"
CM032341.1	RepeatMasker	RC/Helitron	11020585	11020880	1893	+	.	ID="RND-1_FAMILY-434";Tend="2542";Tstart="2239";shortTE="F";uid="f9e38d49-437d-47c8-b5b9-c8eac7e0a67c"
CM032341.1	RepeatMasker	LINE/I-Jockey	8293548	8293786	938	+	.	ID="RND-1_FAMILY-404";Tend="5243";Tstart="4993";shortTE="F";uid="01fe7e57-2689-406d-8a12-7897c4f9f3a4"
CM032341.1	RepeatMasker	DNA/hAT-Tip100	7747609	7747736	535	+	.	ID="RND-4_FAMILY-6";Tend="1611";Tstart="1486";shortTE="F";uid="9b660c30-6be5-4273-8bf6-b024e553beb1"
CM032341.1	RepeatMasker	DNA/TcMar-Mariner	2953120	2953272	670	+	.	ID="RND-5_FAMILY-885";Tend="1624";Tstart="1463";shortTE="F";uid="759cb7a4-7c9a-4967-a4ed-ebeeacc0cc09"
CM032341.1	RepeatMasker	DNA/TcMar-Mariner	1759841	1760301	600	+	.	ID="MARINER-N30_HSAL";Tend="798";Tstart="335";shortTE="F";uid="1e089740-077a-4627-afc6-3f0aefaab343"
CM032341.1	RepeatMasker	DNA/hAT-Tip100	15222769	15222976	689	+	.	ID="RND-4_FAMILY-6";Tend="1182";Tstart="992";shortTE="F";uid="f69639df-f863-40ee-ba1e-249ae906c258"
CM032341.1	RepeatMasker	Unknown	19066298	19067204	826	+	.	ID="RND-6_FAMILY-8719";Tend="2181";Tstart="568";shortTE="F";uid="ec4fcded-64fa-433d-8d94-b7b76f28b789"
CM032341.1	RepeatMasker	LINE/I	17456249	17456685	967	+	.	ID="RND-1_FAMILY-577";Tend="3174";Tstart="2726";shortTE="F";uid="a1a0a7d8-39cc-4139-a5ca-93e41ff726b4"
CM032341.1	RepeatMasker	LINE/I	5433645	5433944	519	+	.	ID="RND-5_FAMILY-4873";Tend="5274";Tstart="4985";shortTE="F";uid="f186b694-d884-461f-80db-06f4372c8049"
CM032341.1	RepeatMasker	Unknown	9507363	9507993	3637	+	.	ID="RND-4_FAMILY-121";Tend="926";Tstart="274";shortTE="F";uid="74a4ebc0-45da-4001-a88e-b8f6ab96f527"
CM032341.1	RepeatMasker	DNA/hAT	16289428	16292044	21878	+	.	ID="RND-1_FAMILY-17";Tend="3476";Tstart="816";shortTE="F";uid="8bc7724e-dcc6-4d9f-b269-909b38cb94ed"
CM032341.1	RepeatMasker	Unknown	15377349	15377530	734	+	.	ID="RND-5_FAMILY-3927";Tend="1555";Tstart="1362";shortTE="F";uid="61f4b89b-4dcc-44fc-9e1e-3f8c77bb18a2"
CM032341.1	RepeatMasker	Unknown	18184229	18184332	521	+	.	ID="RND-4_FAMILY-959";Tend="962";Tstart="862";shortTE="F";uid="e3a06424-984e-498e-9909-7969bd771451"
CM032341.1	RepeatMasker	Unknown	5655304	5655457	518	+	.	ID="RND-5_FAMILY-13";Tend="1452";Tstart="1289";shortTE="F";uid="1e1afba1-57ba-4f1a-a936-5cc32e0e16a3"
CM032341.1	RepeatMasker	Unknown	11743028	11743226	784	+	.	ID="RND-1_FAMILY-290";Tend="1310";Tstart="1052";shortTE="F";uid="441c2e57-7261-44eb-abd1-96f359d37e23"
CM032341.1	RepeatMasker	DNA/P	382680	382865	1017	+	.	ID="RND-6_FAMILY-5580";Tend="847";Tstart="665";shortTE="F";uid="08c91766-408c-4902-a599-3a6dd39fc5aa"
CM032341.1	RepeatMasker	DNA/Crypton	2971338	2971462	477	+	.	ID="RND-1_FAMILY-109";Tend="1329";Tstart="1213";shortTE="F";uid="c487080f-d799-4211-8435-49c84930a650"
CM032341.1	RepeatMasker	DNA/hAT-Tip100	19344108	19344224	670	+	.	ID="RND-1_FAMILY-398";Tend="953";Tstart="844";shortTE="F";uid="fcd63cc1-b5ff-4a52-b845-b660ce78563c"
CM032341.1	RepeatMasker	DNA/Sola-2	9156315	9157324	5831	+	.	ID="RND-6_FAMILY-2313";Tend="1421";Tstart="339";shortTE="F";uid="45ef8806-5800-4d0a-b4d8-d9603dad0d54"
CM032341.1	RepeatMasker	DNA/PIF-Harbinger	3820574	3820943	2899	+	.	ID="RND-6_FAMILY-3296";Tend="1392";Tstart="1007";shortTE="F";uid="a48a91dd-905e-4ace-a0f5-42d30bd9541f"
CM032341.1	RepeatMasker	Unknown	11992357	11992565	1223	+	.	ID="RND-5_FAMILY-1013";Tend="1183";Tstart="971";shortTE="F";uid="82cc371a-588f-45df-b9f2-314ecd4d8c03"
CM032341.1	RepeatMasker	DNA/hAT-Tip100	6682749	6683181	2716	+	.	ID="RND-4_FAMILY-593";Tend="1418";Tstart="945";shortTE="F";uid="9539ceed-360f-4195-a8a1-5f48e65957d7"
CM032341.1	RepeatMasker	Unknown	19537216	19537946	751	+	.	ID="RND-5_FAMILY-3645";Tend="1573";Tstart="859";shortTE="F";uid="d02a8c85-7241-470a-b5b8-37b75fc01fe1"
CM032341.1	RepeatMasker	Unknown	9401815	9404669	18588	+	.	ID="RND-4_FAMILY-121";Tend="2851";Tstart="1";shortTE="F";uid="a239f75a-be91-4cb7-8835-2771d96dccc2"
CM032341.1	RepeatMasker	LINE/RTE-BovB	19324262	19324616	1725	+	.	ID="RND-1_FAMILY-91";Tend="1307";Tstart="921";shortTE="F";uid="1902452b-ee92-4e2c-80fe-9434384e634f"
CM032341.1	RepeatMasker	DNA/hAT-Charlie	15849507	15849775	1365	+	.	ID="RND-5_FAMILY-4983";Tend="1651";Tstart="1367";shortTE="F";uid="7a2cab87-4960-43d9-bb23-7ee39231af64"
CM032341.1	RepeatMasker	Unknown	19302245	19302459	1020	+	.	ID="RND-4_FAMILY-2760";Tend="1213";Tstart="951";shortTE="F";uid="1ab9a969-1663-47a4-ba9f-58c1a08576c2"
CM032341.1	RepeatMasker	Unknown	19313143	19313336	909	+	.	ID="RND-6_FAMILY-1381";Tend="1372";Tstart="1150";shortTE="F";uid="80f8f849-e076-4af9-aa48-7579f8f31040"
CM032341.1	RepeatMasker	LTR/Gypsy	9569642	9569868	503	+	.	ID="RND-1_FAMILY-533";Tend="1656";Tstart="1414";shortTE="F";uid="73369ebf-bad3-45f4-9b7d-d0440ec94b94"
CM032341.1	RepeatMasker	Unknown	8025727	8025858	476	+	.	ID="RND-5_FAMILY-8134";Tend="1049";Tstart="929";shortTE="F";uid="a1bfcc0c-2d1d-487d-b2a2-06727459df9e"
CM032341.1	RepeatMasker	DNA/hAT	16761478	16761855	643	+	.	ID="RND-5_FAMILY-1153";Tend="1527";Tstart="1152";shortTE="F";uid="72d9684f-b998-4bc6-96cb-c2becd818160"
CM032341.1	RepeatMasker	DNA/hAT-Charlie	5927689	5927853	678	+	.	ID="RND-5_FAMILY-114";Tend="1132";Tstart="979";shortTE="F";uid="e0fe8a0c-5a5a-4fc1-b7f3-fbbad47b012b"
CM032341.1	RepeatMasker	Unknown	11306145	11306879	4649	+	.	ID="RND-1_FAMILY-389";Tend="1714";Tstart="969";shortTE="F";uid="e5ce736c-4043-41db-b888-16469c820836"
CM032341.1	RepeatMasker	DNA/TcMar-Tc1	14623519	14624236	4421	+	.	ID="RND-6_FAMILY-1196";Tend="1676";Tstart="963";shortTE="F";uid="5d8d08f5-c82e-4f2d-90e7-c295e0317334"
CM032341.1	RepeatMasker	DNA/TcMar-Mariner	17524171	17524899	480	+	.	ID="MARINER-2_LMI";TEgroup="ctg_3%7CMARINER-2_LMI%7C2";Tend="1305";Tstart="1";shortTE="F";uid="5b0bd131-9827-4021-8b22-9f579d2305d0"
CM032341.1	RepeatMasker	DNA/TcMar-Tc1	18803139	18803285	814	+	.	ID="RND-6_FAMILY-1196";Tend="1656";Tstart="1513";shortTE="F";uid="ec4e41e1-decb-45de-b39b-f233440c3c16"
CM032341.1	RepeatMasker	DNA/hAT-Ac	8146145	8146301	761	+	.	ID="RND-4_FAMILY-1424";Tend="1091";Tstart="910";shortTE="F";uid="7825ad02-4343-4169-af50-de49145ec8be"
CM032341.1	RepeatMasker	DNA/hAT-Blackjack	3730223	3730369	881	+	.	ID="RND-1_FAMILY-18";Tend="1136";Tstart="942";shortTE="F";uid="4427d787-43de-4dd4-8856-94c7bec9f69c"
CM032341.1	RepeatMasker	LINE/I	14231392	14236426	36053	+	.	ID="RND-5_FAMILY-20541";Tend="4860";Tstart="22";shortTE="F";uid="8bc4e008-2be1-4c1d-b5ca-c5e02bc8ff01"
CM032341.1	RepeatMasker	LINE/RTE-BovB	18337272	18338346	6889	+	.	ID="RND-5_FAMILY-1830";Tend="3235";Tstart="2178";shortTE="F";uid="f5abf36d-6f88-4d90-8f0c-66712a75d4ed"
CM032341.1	RepeatMasker	DNA/hAT-Tip100	14068703	14068848	670	+	.	ID="RND-1_FAMILY-108";Tend="1229";Tstart="1090";shortTE="F";uid="73b23e8b-feef-4a96-b600-53a785545d36"
CM032341.1	RepeatMasker	DNA/hAT-Charlie	921247	921477	625	+	.	ID="RND-5_FAMILY-1430";Tend="1514";Tstart="1251";shortTE="F";uid="7e30cf0d-024d-43c4-beeb-2c4a48f3ad39"
CM032341.1	RepeatMasker	DNA/hAT-Tip100	13731826	13732049	1203	+	.	ID="RND-6_FAMILY-2701";Tend="1176";Tstart="976";shortTE="F";uid="a9e3e966-f75a-446a-824d-8c52c55cbb17"
CM032341.1	RepeatMasker	DNA/hAT-Tip100	1406786	1407017	1586	+	.	ID="RND-1_FAMILY-220";Tend="1174";Tstart="962";shortTE="F";uid="0ec6d0e5-d98f-4252-9884-b166368467d5"
CM032341.1	RepeatMasker	DNA/hAT-Blackjack	19282870	19282977	438	+	.	ID="RND-5_FAMILY-200";Tend="1087";Tstart="987";shortTE="F";uid="3625f7fd-ee07-4fac-9541-01b29d204b21"
CM032341.1	RepeatMasker	DNA/hAT-Tip100	8318673	8318908	1992	+	.	ID="RND-1_FAMILY-12";Tend="1239";Tstart="1005";shortTE="F";uid="ba1d925c-e727-44f8-98d8-c67c73d9372b"
CM032341.1	RepeatMasker	Unknown	7969421	7969990	1955	+	.	ID="RND-6_FAMILY-4652";Tend="1378";Tstart="809";shortTE="F";uid="2f12c046-d17a-4810-b2ed-6927fd6241ba"
CM032341.1	RepeatMasker	DNA/hAT-hAT19	9337158	9338650	6244	+	.	ID="RND-6_FAMILY-9608";TEgroup="ctg_3%7CRND-6_FAMILY-9608%7C1";Tend="1622";Tstart="378";shortTE="F";uid="a911fd81-ca49-4165-bede-b8da4140e523"
CM032341.1	RepeatMasker	LINE/L1	9132435	9132606	599	+	.	ID="RND-5_FAMILY-7082";Tend="1359";Tstart="1034";shortTE="F";uid="26f8fbb7-c138-4209-8461-2c6a58bfcabd"
CM032341.1	RepeatMasker	Unknown	9746470	9747982	6243	+	.	ID="RND-4_FAMILY-121";Tend="2982";Tstart="1519";shortTE="F";uid="c4ca191c-7041-4351-9064-907d019af325"
CM032341.1	RepeatMasker	DNA/TcMar-Mariner	5348185	5348996	4023	+	.	ID="RND-5_FAMILY-885";Tend="1868";Tstart="1007";shortTE="F";uid="14f97eb0-5bd0-4a59-8f10-597434bd6643"
CM032341.1	RepeatMasker	Unknown	18438404	18438662	1825	+	.	ID="RND-1_FAMILY-60";Tend="1208";Tstart="942";shortTE="F";uid="4452c869-1f6f-45fc-acd9-cda74156d9d6"
CM032341.1	RepeatMasker	DNA/hAT-Ac	13258578	13258776	505	+	.	ID="RND-5_FAMILY-874";Tend="1342";Tstart="1166";shortTE="F";uid="6788ce85-205b-4bbc-adb5-b328fa3fabfc"
CM032341.1	RepeatMasker	DNA/TcMar-Tc1	10080568	10081355	4036	+	.	ID="RND-1_FAMILY-52";Tend="1673";Tstart="887";shortTE="F";uid="d39e67a4-a000-47c2-8580-87828da5a324"
CM032341.1	RepeatMasker	Unknown	18100084	18100275	441	+	.	ID="RND-5_FAMILY-14344";Tend="1586";Tstart="1395";shortTE="F";uid="fa9f9894-46a4-4201-a0ca-011a97d2d66a"
CM032341.1	RepeatMasker	DNA/TcMar-Tc1	20156542	20157416	5383	+	.	ID="RND-6_FAMILY-2326";Tend="1367";Tstart="426";shortTE="F";uid="c82b06d6-df29-4af7-8012-f58d9b6cb9af"
CM032341.1	RepeatMasker	LINE/Penelope	16149264	16149386	702	+	.	ID="RND-6_FAMILY-1467";Tend="2036";Tstart="1913";shortTE="F";uid="0721f50d-03c3-4c1f-8b44-69083e397de4"
CM032341.1	RepeatMasker	DNA/hAT-Tip100	16234678	16234967	1817	+	.	ID="RND-1_FAMILY-134";Tend="1270";Tstart="967";shortTE="F";uid="5d2bf8e5-0828-4812-8271-d78d298afaaa"
CM032341.1	RepeatMasker	DNA/hAT-Ac	8453399	8453918	3211	+	.	ID="RND-5_FAMILY-2377";Tend="1514";Tstart="978";shortTE="F";uid="74a59138-f2a3-44eb-932b-05b71d316422"
CM032341.1	RepeatMasker	Unknown	5899637	5899753	608	+	.	ID="RND-1_FAMILY-60";Tend="1146";Tstart="1033";shortTE="F";uid="1d6b9019-5fd9-4f5a-991a-5fc27b3f9af6"
CM032341.1	RepeatMasker	DNA/hAT	1674012	1674544	3194	+	.	ID="RND-3_FAMILY-31";Tend="1502";Tstart="943";shortTE="F";uid="377f2dc5-71b2-41b4-ad5c-b78495886463"
CM032341.1	RepeatMasker	DNA/hAT-Tip100	706248	706507	916	+	.	ID="RND-4_FAMILY-6";Tend="1202";Tstart="935";shortTE="F";uid="ea4e3272-7be7-4e4d-a65b-f1bf090e162d"
CM032341.1	RepeatMasker	DNA/hAT-Ac	14091001	14091309	632	+	.	ID="RND-5_FAMILY-2377";TEgroup="ctg_3%7CRND-5_FAMILY-2377%7C1";Tend="1517";Tstart="1088";shortTE="F";uid="2c9758dc-8fc4-4ba7-b589-506afbafcefe"
CM032341.1	RepeatMasker	Unknown	11145601	11146306	3167	+	.	ID="RND-1_FAMILY-200";Tend="1584";Tstart="884";shortTE="F";uid="eafdb628-8833-4a27-a3a0-f7caf5ada0a1"
CM032341.1	RepeatMasker	DNA/hAT-hAT19	9598220	9599311	4052	+	.	ID="rnd-6_family-9608";Tend="2247";Tstart="846";shortTE="F";uid="45fbda10-1a0f-4a32-959c-156abb529ce9"
CM032341.1	RepeatMasker	DNA/hAT-Tip100	18493691	18493966	1696	+	.	ID="RND-6_FAMILY-6065";Tend="1242";Tstart="963";shortTE="F";uid="3b734d69-5f6f-4f5c-a991-4575dd52f11e"
CM032341.1	RepeatMasker	Unknown	19628867	19629451	2005	+	.	ID="RND-1_FAMILY-579";TEgroup="ctg_3%7CRND-1_FAMILY-579%7C1";Tend="1542";Tstart="611";shortTE="F";uid="c63c62ec-80a8-4a70-863d-9f8106f54002"
CM032341.1	RepeatMasker	LINE/I-Jockey	5089495	5090029	2814	+	.	ID="RND-6_FAMILY-10433";Tend="1311";Tstart="772";shortTE="F";uid="a7f38653-e725-4d6c-b62a-67a0a0d428e7"
CM032341.1	RepeatMasker	Unknown	20055176	20055549	736	+	.	ID="RND-5_FAMILY-13873";TEgroup="ctg_3%7CRND-5_FAMILY-13873%7C3";Tend="1697";Tstart="970";shortTE="F";uid="9d3e15d8-b903-4b49-9860-bcb7f8eb7a18"
CM032341.1	RepeatMasker	LINE/Penelope	17651650	17651911	1547	+	.	ID="RND-6_FAMILY-7740";Tend="1156";Tstart="821";shortTE="F";uid="96c93b49-1768-4dbc-a5cc-edb7d13c5e52"
CM032341.1	RepeatMasker	DNA/hAT	9932922	9933427	2265	+	.	ID="RND-3_FAMILY-31";Tend="1519";Tstart="945";shortTE="F";uid="7b9f8470-93be-413f-b2f5-7f8451db878a"
CM032341.1	RepeatMasker	DNA/hAT	11652760	11652897	943	+	.	ID="RND-4_FAMILY-670";Tend="1435";Tstart="1291";shortTE="F";uid="028d254f-a1a0-487d-82a5-e84363166371"
CM032341.1	RepeatMasker	Unknown	19637374	19637746	572	+	.	ID="RND-4_FAMILY-550";TEgroup="ctg_3%7CRND-4_FAMILY-550%7C1";Tend="1563";Tstart="961";shortTE="F";uid="619bd99f-b744-48f4-b992-3be5a49ea253"
CM032341.1	RepeatMasker	DNA/TcMar-Tc1	20197867	20198122	1244	+	.	ID="MARINER-N12B_RPR";Tend="262";Tstart="1";shortTE="F";uid="96511619-11a6-48d1-9d0c-02a66bec80a7"
CM032341.1	RepeatMasker	LTR/Pao	7888098	7888416	485	+	.	ID="RND-1_FAMILY-485";Tend="3907";Tstart="3589";shortTE="F";uid="e0e9d614-ca9f-4d13-ac3c-5ca0a941634a"
CM032341.1	RepeatMasker	Unknown	13023258	13024207	4553	+	.	ID="RND-1_FAMILY-62";Tend="1864";Tstart="817";shortTE="F";uid="a45b75c4-5103-4821-a093-9b13e21cd8b4"
CM032341.1	RepeatMasker	LINE/Penelope	20264257	20264785	3257	+	.	ID="RND-5_FAMILY-3855";Tend="2888";Tstart="2323";shortTE="F";uid="16b7b2c3-ff23-4335-898b-27c7a377c86f"
CM032341.1	RepeatMasker	Unknown	10988038	10988363	497	+	.	ID="RND-5_FAMILY-3927";TEgroup="ctg_3%7CRND-5_FAMILY-3927%7C1";Tend="1589";Tstart="942";shortTE="T";uid="0a973608-7ebc-4c56-a39c-2e89598516f8"
CM032341.1	RepeatMasker	Unknown	18115778	18116001	540	+	.	ID="RND-5_FAMILY-14344";Tend="1612";Tstart="1417";shortTE="F";uid="b0a51167-a17e-4e6d-9550-63e33005b59e"
CM032341.1	RepeatMasker	Unknown	17842200	17842442	1276	+	.	ID="RND-1_FAMILY-321";Tend="1296";Tstart="1037";shortTE="F";uid="08798ec5-010a-46e8-a70c-408ab187b0fd"
CM032341.1	RepeatMasker	DNA/hAT-Tip100	13151513	13151984	2634	+	.	ID="RND-1_FAMILY-80";Tend="1393";Tstart="937";shortTE="F";uid="988b25ba-7c75-4ea9-9279-a93498095681"
CM032341.1	RepeatMasker	Unknown	20842021	20842462	917	+	.	ID="RND-5_FAMILY-3260";Tend="1626";Tstart="1144";shortTE="F";uid="d6bf427e-9f6c-4eec-9acd-574ffaa3cb20"
CM032341.1	RepeatMasker	Unknown	1470811	1471081	1181	+	.	ID="RND-1_FAMILY-306";Tend="3129";Tstart="2867";shortTE="F";uid="f9fe5ba7-2610-4ee1-9762-26e855511abf"
CM032341.1	RepeatMasker	Unknown	12661582	12661963	695	+	.	ID="RND-1_FAMILY-333";TEgroup="ctg_3%7CRND-1_FAMILY-333%7C1";Tend="1513";Tstart="937";shortTE="T";uid="6d1dfc2f-a689-477f-8e9f-9030ee717f95"
CM032341.1	RepeatMasker	Unknown	2147036	2147259	1053	+	.	ID="RND-1_FAMILY-26";Tend="1095";Tstart="858";shortTE="F";uid="f189bf42-308d-4e6b-b529-749fef1282d7"
CM032341.1	RepeatMasker	DNA/hAT-Tip100	18667793	18667903	661	+	.	ID="RND-5_FAMILY-7989";Tend="959";Tstart="846";shortTE="F";uid="96d7fa68-1475-4fb6-b99f-1558e224fae5"
CM032341.1	RepeatMasker	DNA/TcMar-Mariner	44488	45258	2735	+	.	ID="rnd-5_family-4345";Tend="2127";Tstart="1769";shortTE="F";uid="4b7624bd-c695-4dc1-b2bf-1c1d72853f55"
CM032341.1	RepeatMasker	LINE/RTE-BovB	10064511	10064855	1465	+	.	ID="RND-6_FAMILY-4570";Tend="1834";Tstart="1487";shortTE="F";uid="b2504dab-1f8e-4df9-bd7d-f819847a2ad7"
CM032341.1	RepeatMasker	LTR/Copia	10185035	10185302	838	+	.	ID="RND-3_FAMILY-272";Tend="916";Tstart="619";shortTE="F";uid="e222e839-9704-4084-8a92-336c3119b544"
CM032341.1	RepeatMasker	Unknown	9900887	9903816	935	+	.	ID="RND-4_FAMILY-121";TEgroup="ctg_3%7CRND-4_FAMILY-121%7C5";Tend="2974";Tstart="114";shortTE="F";uid="1874f4f0-53e7-4b69-a30a-31592e26e381"
CM032341.1	RepeatMasker	DNA/hAT-Blackjack	17697787	17697910	602	+	.	ID="rnd-6_family-13118";Tend="852";Tstart="732";shortTE="F";uid="4fba0da8-8d3f-407f-922d-7114e9e8b115"
CM032341.1	RepeatMasker	DNA/TcMar-Mariner	9667608	9668395	521	+	.	ID="MARINER-6_LMI";TEgroup="ctg_3%7CMARINER-6_LMI%7C2";Tend="1330";Tstart="1";shortTE="F";uid="58337e15-4008-48fc-8c65-401c462fdc55"
CM032341.1	RepeatMasker	Unknown	15485906	15486243	2374	+	.	ID="RND-1_FAMILY-53";Tend="1323";Tstart="938";shortTE="F";uid="28b2def2-7ea6-410f-8658-2d3ed51276c5"
CM032341.1	RepeatMasker	DNA/TcMar-Mariner	16074909	16075102	548	+	.	ID="RND-1_FAMILY-417";Tend="1489";Tstart="1298";shortTE="F";uid="ed66f220-b01a-4ecb-9bd7-945966e01844"
CM032341.1	RepeatMasker	DNA/TcMar-Mariner	9033145	9033270	549	+	.	ID="RND-1_FAMILY-372";Tend="905";Tstart="788";shortTE="F";uid="c7f99dbe-cdcd-4755-a94f-33987ab28c00"
CM032341.1	RepeatMasker	LINE/RTE-BovB	14661043	14661319	1672	+	.	ID="RND-1_FAMILY-542";Tend="3161";Tstart="2886";shortTE="F";uid="c4178d36-e696-4b6e-8b76-03a944049807"
CM032341.1	RepeatMasker	DNA/hAT	2279475	2280633	5579	+	.	ID="rnd-5_family-2177";Tend="1340";Tstart="205";shortTE="F";uid="f7140db3-aadc-403b-a5cc-24982eaa6a87"
CM032341.1	RepeatMasker	Unknown	14245360	14245992	2221	+	.	ID="RND-5_FAMILY-9389";Tend="1436";Tstart="715";shortTE="F";uid="cc3c7209-5cf9-4b1f-945e-3a9b6a2419dc"
CM032341.1	RepeatMasker	DNA/hAT-Tip100	5600927	5601207	2387	+	.	ID="RND-1_FAMILY-529";Tend="1232";Tstart="953";shortTE="F";uid="0e4330db-51f4-46d1-9292-0e3c25cc51f4"
CM032341.1	RepeatMasker	Unknown	11909675	11910107	1554	+	.	ID="RND-4_FAMILY-550";Tend="1539";Tstart="1100";shortTE="F";uid="55ca4f4b-8abc-4fe9-ab80-1deff79c3510"
CM032341.1	RepeatMasker	Unknown	18338814	18339146	1615	+	.	ID="RND-5_FAMILY-528";Tend="1579";Tstart="1227";shortTE="F";uid="286c4f53-bccd-421e-be24-47a795cee074"
CM032341.1	RepeatMasker	Unknown	3619546	3619722	403	+	.	ID="RND-6_FAMILY-1180";Tend="1328";Tstart="1095";shortTE="F";uid="eb397039-080b-4ef2-a278-24c007cdc5b0"
CM032341.1	RepeatMasker	Unknown	8017941	8018522	4867	+	.	ID="RND-3_FAMILY-144";Tend="1538";Tstart="967";shortTE="F";uid="a24b1b37-c051-4ef6-9853-04ff44630a0e"
CM032341.1	RepeatMasker	Unknown	2527011	2527273	1581	+	.	ID="RND-4_FAMILY-959";Tend="1274";Tstart="998";shortTE="F";uid="64097175-de49-4299-bef6-686f306f3a26"
CM032341.1	RepeatMasker	DNA/hAT	13172669	13172919	1556	+	.	ID="RND-4_FAMILY-386";Tend="1517";Tstart="1273";shortTE="F";uid="5ca9bc28-8a98-4220-8442-0df37ffc609d"
CM032341.1	RepeatMasker	Unknown	12959541	12959890	1652	+	.	ID="RND-5_FAMILY-13";Tend="1778";Tstart="1421";shortTE="F";uid="27298301-39bc-4184-8ee9-04144eb4e04f"
CM032341.1	RepeatMasker	Unknown	9529666	9529976	528	+	.	ID="RND-1_FAMILY-54";Tend="1725";Tstart="1425";shortTE="F";uid="2de9e78d-d694-4e0d-a60d-7cf4945bfc26"
CM032341.1	RepeatMasker	Unknown	564941	565053	433	+	.	ID="RND-1_FAMILY-34";Tend="1242";Tstart="1106";shortTE="F";uid="ffae95b7-4b52-4592-84a0-0414e382f599"
CM032341.1	RepeatMasker	DNA/hAT-Tip100	19144996	19145456	3107	+	.	ID="RND-1_FAMILY-232";Tend="1375";Tstart="890";shortTE="F";uid="fc4f9547-7fdb-46a0-9650-fc28fc1ee95d"
CM032341.1	RepeatMasker	DNA/hAT-Blackjack	14030127	14030337	1615	+	.	ID="RND-1_FAMILY-18";Tend="1167";Tstart="945";shortTE="F";uid="c638b031-f255-483b-88cf-78d98d26c846"
CM032341.1	RepeatMasker	DNA/hAT	16968857	16969523	3702	+	.	ID="RND-3_FAMILY-31";Tend="1715";Tstart="945";shortTE="F";uid="9c66ebc7-1270-4940-b239-3ba1b82854de"
CM032341.1	RepeatMasker	DNA/TcMar-Mariner	3177352	3177476	1088	+	.	ID="RND-1_FAMILY-494";Tend="2192";Tstart="2068";shortTE="F";uid="bc00c2bf-c3ab-4767-95a7-68f0864c92c1"
CM032341.1	RepeatMasker	Unknown	17039546	17040261	4415	+	.	ID="RND-5_FAMILY-7191";Tend="1423";Tstart="693";shortTE="F";uid="ac672f99-d6ba-408c-81c3-270012812db5"
CM032341.1	RepeatMasker	Unknown	9361211	9362286	9149	+	.	ID="RND-1_FAMILY-562";Tend="1945";Tstart="870";shortTE="F";uid="434a9b93-d833-41d6-af02-1872fcfdf5f9"
CM032341.1	RepeatMasker	DNA/P	19644772	19645042	1111	+	.	ID="RND-5_FAMILY-577";Tend="1453";Tstart="1169";shortTE="F";uid="83283379-2518-49af-85a8-19a91f564f91"
CM032341.1	RepeatMasker	DNA/hAT-Ac	1923004	1923190	487	+	.	ID="RND-6_FAMILY-3981";Tend="1553";Tstart="1343";shortTE="F";uid="bff4aa24-0e4a-4e83-9f4b-f5c94b94865d"
CM032341.1	RepeatMasker	Unknown	18089740	18089941	424	+	.	ID="RND-5_FAMILY-14344";Tend="1587";Tstart="1386";shortTE="F";uid="0cbf669e-9043-4e35-ac3a-e1a0c51e4df9"
CM032341.1	RepeatMasker	DNA/hAT-Tip100	13200704	13201086	1877	+	.	ID="RND-4_FAMILY-593";TEgroup="ctg_3%7CRND-4_FAMILY-593%7C1";Tend="1420";Tstart="946";shortTE="F";uid="f37b9e76-9534-49a2-bff3-3641caf64374"
CM032341.1	RepeatMasker	Unknown	12147031	12147215	1031	+	.	ID="RND-1_FAMILY-60";Tend="1183";Tstart="986";shortTE="F";uid="db3f941f-c909-4a75-a902-b72202611a4f"
CM032341.1	RepeatMasker	DNA/hAT	15177335	15177778	2448	+	.	ID="RND-4_FAMILY-333";Tend="1484";Tstart="1006";shortTE="F";uid="2110abdd-8048-4ba6-b842-5df8701f9f06"
CM032341.1	RepeatMasker	Unknown	8442655	8442994	763	+	.	ID="RND-4_FAMILY-341";TEgroup="ctg_3%7CRND-4_FAMILY-341%7C1";Tend="1561";Tstart="943";shortTE="F";uid="10308eb2-6ec7-4337-914d-734f6b4ab744"
CM032341.1	RepeatMasker	Unknown	18250956	18251605	3224	+	.	ID="RND-6_FAMILY-11372";Tend="1452";Tstart="618";shortTE="F";uid="d882cfa2-bd1a-404c-98cb-b8c7e44550b0"
CM032341.1	RepeatMasker	DNA/PIF-Harbinger	3652680	3653001	1861	+	.	ID="RND-6_FAMILY-3296";Tend="1392";Tstart="1039";shortTE="F";uid="dd6c6f9e-dcd3-483c-bc8d-9c336bf18159"
CM032341.1	RepeatMasker	DNA/hAT-Tip100	14102886	14103115	1838	+	.	ID="RND-1_FAMILY-12";Tend="1238";Tstart="1018";shortTE="F";uid="2ff54c35-fcbf-47ff-9091-af9892cbf763"
CM032341.1	RepeatMasker	DNA/TcMar-Mariner	6520771	6521125	947	+	.	ID="MARINER-14_RPR";Tend="1315";Tstart="967";shortTE="F";uid="7436d8e9-cf4a-4c01-a59d-32809130a56d"
CM032341.1	RepeatMasker	DNA/hAT-Tip100	13173877	13174089	833	+	.	ID="RND-4_FAMILY-6";Tend="1185";Tstart="959";shortTE="F";uid="ba37e786-92fb-4e7a-b91e-29558d982faf"
CM032341.1	RepeatMasker	DNA/hAT	19152137	19152345	563	+	.	ID="RND-1_FAMILY-112";Tend="1730";Tstart="1433";shortTE="F";uid="7f7227a7-3b89-4e44-93df-784c0688bc9b"
CM032341.1	RepeatMasker	DNA/hAT	16816031	16816186	537	+	.	ID="RND-1_FAMILY-484";Tend="830";Tstart="675";shortTE="F";uid="c9bbf856-b9bd-4fcc-96a0-cec711cac072"
CM032341.1	RepeatMasker	Unknown	5406827	5407121	2324	+	.	ID="RND-1_FAMILY-10";Tend="1252";Tstart="976";shortTE="F";uid="684894f0-49c7-428c-a1d1-faa323bcde9f"
CM032341.1	RepeatMasker	Unknown	9506562	9506906	1135	+	.	ID="RND-4_FAMILY-121";Tend="273";Tstart="1";shortTE="F";uid="24636956-fc7a-42c9-86b6-1d3c05625afc"
CM032341.1	RepeatMasker	Unknown	9668396	9668549	505	+	.	ID="RND-6_FAMILY-17745";Tend="2461";Tstart="2318";shortTE="F";uid="112e79d5-1acf-4303-8865-2237040bb54b"
CM032341.1	RepeatMasker	DNA/PIF-Harbinger	12586315	12586448	701	+	.	ID="RND-6_FAMILY-3296";Tend="1382";Tstart="1242";shortTE="F";uid="b5f11c5a-ad58-461c-ab55-5a19d5d3428e"
CM032341.1	RepeatMasker	DNA/hAT-Tip100	18745956	18746257	1949	+	.	ID="RND-1_FAMILY-134";Tend="1273";Tstart="967";shortTE="F";uid="52d3e26a-4480-4558-b5d9-b45d847e8915"
CM032341.1	RepeatMasker	DNA/hAT	19365530	19365753	929	+	.	ID="RND-1_FAMILY-112";Tend="1720";Tstart="1435";shortTE="F";uid="2ea2ec6b-0540-401b-a2ef-0caa1a794000"
CM032341.1	RepeatMasker	DNA/TcMar-Tc1	20146796	20146907	412	+	.	ID="MARINER-79B_HSAL";Tend="1597";Tstart="1487";shortTE="F";uid="35da7f92-df7f-4314-a78e-c1f5b383f776"
CM032341.1	RepeatMasker	LINE/RTE-BovB	846743	847498	1150	+	.	ID="RND-6_FAMILY-17737";Tend="3246";Tstart="2426";shortTE="F";uid="8fb8e087-bc3e-436c-893c-50e69853edfa"
CM032341.1	RepeatMasker	DNA/TcMar-Tc1	2389691	2389942	415	+	.	ID="MARINER-2_BM";Tend="702";Tstart="424";shortTE="F";uid="7e689309-8dd4-4c13-bc03-3a173834fbae"
CM032341.1	RepeatMasker	Unknown	9392866	9393165	916	+	.	ID="RND-4_FAMILY-128";Tend="228";Tstart="9";shortTE="F";uid="4ebdf598-5ad4-43c7-bd6d-0eb79330a650"
CM032341.1	RepeatMasker	DNA/hAT	17458186	17458451	1356	+	.	ID="RND-5_FAMILY-15349";Tend="1184";Tstart="917";shortTE="F";uid="d1751fd3-9bf1-4fcf-b633-d9fa8dc7fbca"
CM032341.1	RepeatMasker	DNA/hAT-Tip100	10144188	10145209	3161	+	.	ID="HAT-21_LMI";Tend="2508";Tstart="1492";shortTE="F";uid="e8f9b7cb-bc6d-44f2-9fe2-9f8e61d19c69"
CM032341.1	RepeatMasker	DNA/TcMar-Tc1	5624542	5625146	2011	+	.	ID="RND-6_FAMILY-1196";Tend="1601";Tstart="992";shortTE="F";uid="ac3685ae-7e03-4127-ba7a-bf6e1395feef"
CM032341.1	RepeatMasker	LINE/RTE-BovB	19334983	19335107	863	+	.	ID="RND-1_FAMILY-542";Tend="1102";Tstart="979";shortTE="F";uid="e793017d-6a77-43a7-a4ec-13054cb9c798"
CM032341.1	RepeatMasker	DNA/MULE-NOF	5808188	5808290	499	+	.	ID="RND-6_FAMILY-10623";Tend="610";Tstart="508";shortTE="F";uid="6aefff26-34aa-412f-8dd7-56eeb2b6dbfe"
CM032341.1	RepeatMasker	DNA/hAT-hAT19	9415001	9417372	15777	+	.	ID="RND-6_FAMILY-9608";Tend="2247";Tstart="41";shortTE="F";uid="eb0c9a77-19cd-4068-a97c-eaccdaa458bd"
CM032341.1	RepeatMasker	Unknown	3550424	3550573	857	+	.	ID="RND-5_FAMILY-528";Tend="1339";Tstart="1182";shortTE="F";uid="64c285b8-c530-4e6c-8171-cc1c112a29eb"
CM032341.1	RepeatMasker	Unknown	6695771	6695879	591	+	.	ID="RND-5_FAMILY-528";Tend="1016";Tstart="917";shortTE="F";uid="9f632edc-083d-4d22-91f5-9db196dddb92"
CM032341.1	RepeatMasker	DNA/hAT-Tip100	14580418	14580751	2160	+	.	ID="RND-1_FAMILY-46";Tend="1290";Tstart="943";shortTE="F";uid="771d2ca2-397c-4558-9f00-0dad4ac61c52"
CM032341.1	RepeatMasker	DNA/hAT	14196793	14197504	3615	+	.	ID="RND-4_FAMILY-333";Tend="1848";Tstart="956";shortTE="F";uid="ed465cdf-7a63-46ca-8846-b899a210f11a"
CM032341.1	RepeatMasker	Unknown	17201620	17201878	1470	+	.	ID="RND-1_FAMILY-37";Tend="1240";Tstart="934";shortTE="F";uid="1c34698b-7599-4c4e-8b40-6dcf06bf6155"
CM032341.1	RepeatMasker	DNA/hAT-Ac	5536883	5537436	2887	+	.	ID="RND-5_FAMILY-1144";Tend="1294";Tstart="762";shortTE="F";uid="32a952ce-f159-4c1d-b206-8addeaf503f6"
CM032341.1	RepeatMasker	DNA/TcMar-Tc1	20286280	20286797	672	+	.	ID="RND-6_FAMILY-15411";Tend="1928";Tstart="1342";shortTE="F";uid="c295e401-28ad-4044-acb5-7ee45bd0e7e4"
CM032341.1	RepeatMasker	DNA/hAT	19006151	19006869	874	+	.	ID="RND-4_FAMILY-333";TEgroup="ctg_3%7CRND-4_FAMILY-333%7C3";Tend="1837";Tstart="916";shortTE="F";uid="7c7e812c-3d28-40b9-be2b-94dee57fa6c7"
CM032341.1	RepeatMasker	Unknown	3305230	3306345	1584	+	.	ID="RND-6_FAMILY-33980";Tend="1063";Tstart="11";shortTE="F";uid="f8597fad-dc75-4734-bcce-f7007cb0a9e6"
CM032341.1	RepeatMasker	LINE/Penelope	378579	378833	1158	+	.	ID="RND-1_FAMILY-293";Tend="3090";Tstart="2811";shortTE="F";uid="a4c3ad88-eee2-4313-a5e6-09ca9e2912e9"
CM032341.1	RepeatMasker	Unknown	12111426	12111829	1337	+	.	ID="RND-5_FAMILY-5109";Tend="1353";Tstart="878";shortTE="F";uid="bf2aa5f4-134f-40c2-8abc-f66cf468817b"
CM032341.1	RepeatMasker	DNA/hAT-Charlie	7224942	7225106	608	+	.	ID="RND-5_FAMILY-114";Tend="1133";Tstart="952";shortTE="F";uid="b51b47f6-2d6c-4bfe-933a-830449cc289e"
CM032341.1	RepeatMasker	LINE/I-Jockey	4759066	4760230	7195	+	.	ID="RND-5_FAMILY-1654";Tend="1559";Tstart="427";shortTE="F";uid="e18ee806-0ae4-4600-89e7-25eb742f1bd9"
CM032341.1	RepeatMasker	DNA/TcMar-Mariner	5852852	5853717	4723	+	.	ID="RND-5_FAMILY-885";Tend="1847";Tstart="956";shortTE="F";uid="dd87fae6-0de4-4803-a7a6-6dedfda3f305"
CM032341.1	RepeatMasker	Unknown	11555000	11555279	2495	+	.	ID="RND-1_FAMILY-311";Tend="1237";Tstart="960";shortTE="F";uid="135a5e40-4d27-450c-b3da-77314328c429"
CM032341.1	RepeatMasker	LTR/Gypsy	2410763	2411289	3363	+	.	ID="RND-5_FAMILY-8220";Tend="1625";Tstart="1117";shortTE="F";uid="1fca6b0b-2df0-46d9-b457-d616f6d4f398"
CM032341.1	RepeatMasker	Unknown	16071930	16072351	795	+	.	ID="RND-5_FAMILY-528";TEgroup="ctg_3%7CRND-5_FAMILY-528%7C2";Tend="1667";Tstart="1048";shortTE="F";uid="9d4ae0c2-6a5c-42eb-a6a5-a8361417f908"
CM032341.1	RepeatMasker	DNA/hAT	6257862	6258033	412	+	.	ID="RND-6_FAMILY-2789";Tend="1897";Tstart="1718";shortTE="F";uid="83477ed2-5eaf-42ed-a85b-e77eb929491e"
CM032341.1	RepeatMasker	LINE/Penelope	15618989	15619525	3083	+	.	ID="RND-5_FAMILY-7206";Tend="1446";Tstart="868";shortTE="F";uid="1cf288ec-e9de-4550-9a2e-a38041983f48"
CM032341.1	RepeatMasker	DNA/hAT-Pegasus	18581921	18582257	952	+	.	ID="RND-6_FAMILY-3391";Tend="3747";Tstart="3318";shortTE="F";uid="dd9f003b-2fa8-4bb0-ba84-239ab9a76fdc"
CM032341.1	RepeatMasker	LINE/I-Jockey	19038053	19038269	1376	+	.	ID="RND-5_FAMILY-2579";Tend="1386";Tstart="1172";shortTE="F";uid="1204edc4-76d9-43a3-ba1c-014268812b39"
CM032341.1	RepeatMasker	Unknown	4186138	4186278	549	+	.	ID="RND-1_FAMILY-37";TEgroup="ctg_3%7CRND-1_FAMILY-37%7C1";Tend="1274";Tstart="888";shortTE="T";uid="213df360-500d-44b5-b6ee-ce2b659940e0"
CM032341.1	RepeatMasker	Unknown	11735421	11735625	951	+	.	ID="RND-1_FAMILY-290";Tend="1178";Tstart="955";shortTE="F";uid="c4b61ae4-cc1a-4cbe-9f88-75334a544338"
CM032341.1	RepeatMasker	DNA/Maverick	9769667	9769836	475	+	.	ID="rnd-1_family-148";Tend="6770";Tstart="6657";shortTE="F";uid="0300917b-fa48-41ec-bd16-f44a36eba246"
CM032341.1	RepeatMasker	DNA/TcMar-Mariner	5281006	5281562	3056	+	.	ID="RND-4_FAMILY-326";Tend="1533";Tstart="956";shortTE="F";uid="3638aae4-5efc-44f1-97c3-cf4714d80559"
CM032341.1	RepeatMasker	DNA/hAT-hAT19	17359151	17359286	442	+	.	ID="dna8-43_ap";Tend="869";Tstart="794";shortTE="F";uid="ae2e9671-9935-42fe-ae91-5e7abd88dd6c"
CM032341.1	RepeatMasker	DNA/hAT	4724632	4725917	8035	+	.	ID="RND-1_FAMILY-525";Tend="1990";Tstart="689";shortTE="F";uid="7471cda6-9cbf-49e0-867c-6d709b9cfa5d"
CM032341.1	RepeatMasker	DNA/hAT-Tip100	2488253	2488699	2243	+	.	ID="RND-4_FAMILY-593";Tend="1418";Tstart="940";shortTE="F";uid="9efe5b29-ad00-479d-ba93-335c826e350e"
CM032341.1	RepeatMasker	Unknown	18812261	18812709	1718	+	.	ID="RND-5_FAMILY-2440";Tend="1271";Tstart="797";shortTE="F";uid="886a67eb-afa8-4f1e-950b-34aacfa13b37"
CM032341.1	RepeatMasker	LTR/Gypsy	9693726	9694096	582	+	.	ID="RND-6_FAMILY-6759";TEgroup="ctg_3%7CRND-6_FAMILY-6759%7C4";Tend="590";Tstart="210";shortTE="F";uid="d9cc60a1-e5fe-4d29-a556-48667dc9321f"
CM032341.1	RepeatMasker	Unknown	7991595	7992109	2147	+	.	ID="RND-5_FAMILY-13";Tend="1479";Tstart="951";shortTE="F";uid="b3ef6a5c-4859-4640-9cbf-fd577a8d566c"
CM032341.1	RepeatMasker	DNA/hAT-Tip100	5865116	5865901	4274	+	.	ID="RND-5_FAMILY-2059";Tend="1483";Tstart="599";shortTE="F";uid="07ffdf71-819b-4c69-941f-13b467fb11ba"
CM032341.1	RepeatMasker	LINE/I-Jockey	2869216	2869558	2653	+	.	ID="RND-6_FAMILY-1253";Tend="1856";Tstart="1499";shortTE="F";uid="eb1b0699-f4d3-437d-9940-12299b23aa06"
CM032341.1	RepeatMasker	RC/Helitron	20032752	20033116	3002	+	.	ID="RND-6_FAMILY-4103";Tend="1165";Tstart="793";shortTE="F";uid="f447d90f-f9f9-46a8-be1e-a617a3abc54e"
CM032341.1	RepeatMasker	Unknown	16925799	16926083	1594	+	.	ID="RND-6_FAMILY-6176";Tend="1972";Tstart="1721";shortTE="F";uid="5ce7003c-9ad7-4113-a573-081298ca8914"
CM032341.1	RepeatMasker	Unknown	19653409	19653703	2047	+	.	ID="RND-5_FAMILY-3256";Tend="1255";Tstart="951";shortTE="F";uid="a41e75f9-78e6-43aa-9e46-6c48f7284d9a"
CM032341.1	RepeatMasker	RC/Helitron	17209365	17209554	972	+	.	ID="RND-1_FAMILY-354";Tend="984";Tstart="781";shortTE="F";uid="4a0f2250-48a2-4e0f-b23b-05a43d0f4866"
CM032341.1	RepeatMasker	DNA/hAT-Charlie	11219248	11219866	3676	+	.	ID="RND-5_FAMILY-1039";Tend="1495";Tstart="917";shortTE="F";uid="42c8b038-ecb7-4b0f-a456-5e5a7112870d"
CM032341.1	RepeatMasker	DNA/hAT-Charlie	20254206	20254519	1096	+	.	ID="RND-6_FAMILY-8216";Tend="1629";Tstart="1302";shortTE="F";uid="14e7be79-8f98-45ab-9224-5e2f440fa86c"
CM032341.1	RepeatMasker	LINE/R1	9328174	9328325	807	+	.	ID="RND-6_FAMILY-19022";Tend="2936";Tstart="2764";shortTE="F";uid="0e552df3-e5f9-4b03-8446-9c9595ce4fe4"
CM032341.1	RepeatMasker	DNA/TcMar-Mariner	18724908	18725492	893	+	.	ID="RND-6_FAMILY-903";TEgroup="ctg_3%7CRND-6_FAMILY-903%7C3";Tend="1750";Tstart="1262";shortTE="F";uid="8bd87320-8b9b-4882-a3cb-7c377d5ff3f3"
CM032341.1	RepeatMasker	DNA/hAT-Charlie	20253058	20253559	2103	+	.	ID="RND-6_FAMILY-8216";Tend="1301";Tstart="757";shortTE="F";uid="f10b862b-d122-438d-8e3f-f470d19861c3"
CM032341.1	RepeatMasker	DNA/hAT-Tip100	17193333	17193509	1456	+	.	ID="RND-1_FAMILY-378";Tend="1343";Tstart="1165";shortTE="F";uid="71f0b9cb-5af9-4f3e-a032-cc8bd5605781"
CM032341.1	RepeatMasker	Unknown	7793644	7793900	826	+	.	ID="RND-5_FAMILY-4248";Tend="965";Tstart="694";shortTE="F";uid="2bcd56b6-74f7-40c1-86d5-ec2ebc7952aa"
CM032341.1	RepeatMasker	Unknown	5648629	5648765	641	+	.	ID="RND-5_FAMILY-13873";Tend="1454";Tstart="1308";shortTE="F";uid="a4ae2fd2-d9d2-41ce-a2a7-5a654b120948"
CM032341.1	RepeatMasker	DNA/hAT-Charlie	1441775	1441900	696	+	.	ID="RND-5_FAMILY-114";Tend="1138";Tstart="1011";shortTE="F";uid="a91626ec-a776-4d45-a174-80e450b34675"
CM032341.1	RepeatMasker	DNA/TcMar-Mariner	2283685	2283953	582	+	.	ID="RND-6_FAMILY-18139";Tend="2056";Tstart="1786";shortTE="F";uid="abb80afc-1a82-4170-9e5a-a1c935b51eaf"
CM032341.1	RepeatMasker	LTR/Gypsy	18486462	18486628	473	+	.	ID="GYPSY68-I_AG";Tend="2252";Tstart="2087";shortTE="F";uid="cfa380c4-3be1-4b63-9600-e453e426bfed"
CM032341.1	RepeatMasker	Unknown	5225690	5226343	4161	+	.	ID="RND-6_FAMILY-470";Tend="1556";Tstart="896";shortTE="F";uid="4995e6ad-29b0-4e3b-9b34-d05c86391d8a"
CM032341.1	RepeatMasker	Unknown	16926752	16927318	4518	+	.	ID="RND-1_FAMILY-101";Tend="1811";Tstart="1218";shortTE="F";uid="7fcf6efc-0b22-4a28-b6d1-265f1a124b12"
CM032341.1	RepeatMasker	DNA/hAT-hAT19	6590350	6590975	1274	+	.	ID="DNA8-64B_AP";Tend="700";Tstart="1";shortTE="F";uid="b1deba89-8fde-4832-b438-2871e56c6ff2"
CM032341.1	RepeatMasker	DNA/hAT	19355900	19356005	481	+	.	ID="RND-1_FAMILY-112";Tend="1256";Tstart="1146";shortTE="F";uid="c0d375ff-8282-47d7-9314-6d286a56d8b2"
CM032341.1	RepeatMasker	LTR/Pao	20336468	20336855	2040	+	.	ID="RND-4_FAMILY-1676";Tend="1377";Tstart="994";shortTE="F";uid="38ef886e-e379-49cf-a41b-1d4b9a0ed780"
CM032341.1	RepeatMasker	Unknown	12944192	12944759	3546	+	.	ID="RND-4_FAMILY-588";Tend="1501";Tstart="924";shortTE="F";uid="9309b4cd-b3df-453e-ab77-2325fa045f1b"
CM032341.1	RepeatMasker	DNA/TcMar-Mariner	18292459	18292753	452	+	.	ID="MARINER-6_LMI";Tend="276";Tstart="1";shortTE="F";uid="fe97cf22-5f91-4b50-ae4c-847ee7d85123"
CM032341.1	RepeatMasker	DNA/hAT-Tip100	3248015	3248289	1962	+	.	ID="RND-5_FAMILY-4765";Tend="1291";Tstart="1013";shortTE="F";uid="dc63e1ce-2887-4f69-8b03-9f539c7a267f"
CM032341.1	RepeatMasker	DNA/hAT-Tip100	7851687	7851969	772	+	.	ID="RND-4_FAMILY-19";TEgroup="ctg_3%7CRND-4_FAMILY-19%7C1";Tend="1333";Tstart="905";shortTE="F";uid="389a31b5-c0dc-49ea-b510-4d514baec321"
CM032341.1	RepeatMasker	DNA/hAT-Tip100	15503333	15503547	1180	+	.	ID="RND-4_FAMILY-258";Tend="1105";Tstart="839";shortTE="F";uid="11d9f43e-8c7f-4eb5-a8a0-4065751a5c9f"
CM032341.1	RepeatMasker	Unknown	11830693	11830917	1122	+	.	ID="RND-6_FAMILY-7835";Tend="1229";Tstart="935";shortTE="F";uid="3a8a95f1-4adb-4900-ba0f-978d5598a0e0"
CM032341.1	RepeatMasker	DNA/TcMar-Tc1	458873	459226	1850	+	.	ID="RND-1_FAMILY-52";TEgroup="ctg_3%7CRND-1_FAMILY-52%7C1";Tend="1343";Tstart="881";shortTE="F";uid="9417f048-1e5f-43c1-9df9-8382962bbc1e"
CM032341.1	RepeatMasker	LTR/Gypsy	9520111	9520439	485	+	.	ID="RND-6_FAMILY-6759";TEgroup="ctg_3%7CRND-6_FAMILY-6759%7C2";Tend="537";Tstart="210";shortTE="F";uid="8b3c8523-dec8-4cd1-b22d-25f507caa7d9"
CM032341.1	RepeatMasker	DNA/hAT-Tip100	17499724	17500163	2733	+	.	ID="RND-1_FAMILY-255";Tend="1227";Tstart="740";shortTE="F";uid="92f48d19-001e-4907-a568-3a5694e43cc0"
CM032341.1	RepeatMasker	LTR/Gypsy	9544266	9544639	2039	+	.	ID="RND-1_FAMILY-532";Tend="5675";Tstart="5285";shortTE="F";uid="ca923aa7-2e61-4465-b4d9-336c8910a694"
CM032341.1	RepeatMasker	DNA/hAT	8371386	8371660	1920	+	.	ID="RND-1_FAMILY-72";Tend="1745";Tstart="1464";shortTE="F";uid="b7590dcf-935d-4eac-b5e1-c5ddeff6449e"
CM032341.1	RepeatMasker	DNA/hAT	16647038	16647913	4638	+	.	ID="RND-1_FAMILY-498";TEgroup="ctg_3%7CRND-1_FAMILY-498%7C2";Tend="1984";Tstart="545";shortTE="F";uid="d99093d3-e979-423d-851e-db7df50486b7"
CM032341.1	RepeatMasker	Unknown	14660109	14660475	410	+	.	ID="RND-6_FAMILY-1252";Tend="969";Tstart="628";shortTE="F";uid="2e81a68b-53c0-4757-ae52-362bc729f485"
CM032341.1	RepeatMasker	Unknown	19528469	19528724	456	+	.	ID="RND-1_FAMILY-570";Tend="276";Tstart="20";shortTE="F";uid="f3951ca6-d216-4554-b078-47499be8b5cb"
CM032341.1	RepeatMasker	DNA/PIF-Harbinger	8333212	8333578	2653	+	.	ID="RND-6_FAMILY-3296";Tend="1392";Tstart="1011";shortTE="F";uid="a0702bf5-1231-4018-ae5c-f17443bbbede"
CM032341.1	RepeatMasker	DNA/hAT	130456	131339	798	+	.	ID="RND-5_FAMILY-1153";Tend="2033";Tstart="1122";shortTE="F";uid="0357f032-6146-4394-b2ca-5161e3629538"
CM032341.1	RepeatMasker	Unknown	11972249	11972560	1657	+	.	ID="RND-1_FAMILY-466";Tend="1417";Tstart="1031";shortTE="F";uid="73afe665-fd7f-4709-91af-07f7fcbb716c"
CM032341.1	RepeatMasker	Unknown	19262236	19262810	2794	+	.	ID="RND-4_FAMILY-71";Tend="1574";Tstart="912";shortTE="F";uid="d5326a3b-5a51-43a1-9144-d50803342485"
CM032341.1	RepeatMasker	Unknown	9653291	9654455	5226	+	.	ID="RND-6_FAMILY-6627";Tend="1459";Tstart="238";shortTE="F";uid="fc566764-8d28-42ec-b81c-33dfbe583bb7"
CM032341.1	RepeatMasker	Unknown	9828698	9829640	3473	+	.	ID="RND-6_FAMILY-6627";Tend="1557";Tstart="639";shortTE="F";uid="de37f7b6-6476-44a9-aea5-376feae46966"
CM032341.1	RepeatMasker	DNA/hAT-Tip100	5292940	5293200	1230	+	.	ID="RND-6_FAMILY-8832";Tend="2156";Tstart="1916";shortTE="F";uid="a8eace50-fb26-4314-a49a-2be7616470af"
CM032341.1	RepeatMasker	LINE/RTE-BovB	1526435	1527400	973	+	.	ID="RTE-14_LMI";Tend="3026";Tstart="2026";shortTE="F";uid="cabe8b51-8dd6-4bcf-9d75-3c7711c39fef"
CM032341.1	RepeatMasker	DNA/hAT	10219736	10219951	760	+	.	ID="RND-5_FAMILY-2177";Tend="701";Tstart="466";shortTE="F";uid="f32002de-5914-4b8e-9c85-50b8d82a0c96"
CM032341.1	RepeatMasker	DNA/hAT	532419	533434	3386	+	.	ID="rnd-5_family-2177";Tend="1340";Tstart="510";shortTE="F";uid="04c83844-f61d-4442-8320-d2a55f42fdfb"
CM032341.1	RepeatMasker	Unknown	19546082	19546292	465	+	.	ID="RND-6_FAMILY-17292";Tend="1839";Tstart="1638";shortTE="F";uid="83bc0453-ea7e-4652-b056-6fe05de009c0"
CM032341.1	RepeatMasker	DNA/TcMar-Tc1	5540529	5540642	480	+	.	ID="rnd-1_family-52";Tend="1032";Tstart="896";shortTE="F";uid="5346d750-5e76-40e9-a31e-e4540fcba4db"
CM032341.1	RepeatMasker	DNA/hAT-Tip100	361962	362413	3132	+	.	ID="RND-1_FAMILY-132";Tend="1445";Tstart="987";shortTE="F";uid="f7c310a8-08ed-4b67-89fe-64d6ca58527d"
CM032341.1	RepeatMasker	DNA/TcMar-Tc1	8338579	8339021	1327	+	.	ID="RND-1_FAMILY-27";Tend="1582";Tstart="1094";shortTE="F";uid="8a0538e6-5b76-452e-8cfe-a0cf51edf00f"
CM032341.1	RepeatMasker	LINE/L1	1774423	1774764	2214	+	.	ID="RND-5_FAMILY-7082";Tend="1323";Tstart="983";shortTE="F";uid="79f0d751-824d-46e5-b5d9-82ea4d8eae55"
CM032341.1	RepeatMasker	Unknown	9375940	9377893	13181	+	.	ID="RND-4_FAMILY-121";Tend="2851";Tstart="922";shortTE="F";uid="58ad3988-2260-45d6-a055-a155f1a5e87c"
CM032341.1	RepeatMasker	DNA/TcMar-Tc1	8441657	8442248	3245	+	.	ID="RND-1_FAMILY-23";Tend="1490";Tstart="897";shortTE="F";uid="3867edd0-8b6a-4116-805e-4ee9ff5dab92"
CM032341.1	RepeatMasker	LINE/RTE-BovB	20045297	20045527	1263	+	.	ID="RND-1_FAMILY-91";Tend="1185";Tstart="917";shortTE="F";uid="5e571465-f539-4395-a6ce-0c4b1f46bcfc"
CM032341.1	RepeatMasker	Unknown	9894944	9895228	1719	+	.	ID="RND-5_FAMILY-750";Tend="1208";Tstart="944";shortTE="F";uid="4a24adb4-99f2-4179-888a-72eb5c262bba"
CM032341.1	RepeatMasker	LINE/Penelope	20499300	20499576	563	+	.	ID="RND-6_FAMILY-17760";Tend="3062";Tstart="2808";shortTE="F";uid="ca15a7d1-5753-4472-bb28-1b092bec3be0"
CM032341.1	RepeatMasker	DNA/hAT-Charlie	15123810	15124456	5042	+	.	ID="RND-5_FAMILY-4453";Tend="1597";Tstart="929";shortTE="F";uid="eff21423-7946-4fd3-b4f3-1f9da5d19288"
CM032341.1	RepeatMasker	DNA/TcMar-Tc1	13012169	13012606	3108	+	.	ID="RND-5_FAMILY-2813";Tend="1568";Tstart="1112";shortTE="F";uid="ea80147d-5d10-4d2b-ba06-02ee45a2f6a8"
CM032341.1	RepeatMasker	DNA/hAT-Blackjack	454064	454164	487	+	.	ID="HAT-4_PBA";Tend="5991";Tstart="5886";shortTE="F";uid="d624f08a-c1a8-4f97-b40d-10962f2798e0"
CM032341.1	RepeatMasker	Unknown	19697639	19697786	420	+	.	ID="RND-1_FAMILY-34";Tend="1141";Tstart="921";shortTE="F";uid="7696aba8-aebb-4543-a5c5-4a5240a126ae"
CM032341.1	RepeatMasker	Unknown	19280910	19281039	643	+	.	ID="RND-6_FAMILY-5191";Tend="1187";Tstart="1061";shortTE="F";uid="38f51035-589d-482b-9ecc-7359a4ab978a"
CM032341.1	RepeatMasker	Unknown	19963625	19963770	750	+	.	ID="RND-6_FAMILY-551";Tend="1237";Tstart="1082";shortTE="F";uid="a9b700cf-11f4-488b-a7c3-24765325e3f8"
CM032341.1	RepeatMasker	DNA/TcMar-Tc1	20441586	20442518	1026	+	.	ID="mariner-5_bm";Tend="1187";Tstart="255";shortTE="F";uid="66ec3ed0-d71a-4087-9652-0724eecc8657"
CM032341.1	RepeatMasker	DNA/hAT-Tip100	1709949	1710129	1357	+	.	ID="RND-1_FAMILY-198";Tend="1129";Tstart="945";shortTE="F";uid="e2936554-acd7-41cc-9c8d-d4a47e87487c"
CM032341.1	RepeatMasker	LINE/R1	9710672	9713661	17785	+	.	ID="RND-4_FAMILY-2667";Tend="2737";Tstart="1";shortTE="F";uid="55bb9615-ebcd-452d-8c03-155d8f9d3a20"
CM032341.1	RepeatMasker	Unknown	17573183	17573457	1367	+	.	ID="RND-1_FAMILY-246";Tend="1205";Tstart="925";shortTE="F";uid="e4a8b8bc-38f0-4bcc-a20b-e97c13f70b05"
CM032341.1	RepeatMasker	DNA/hAT-Tip100	16680065	16680327	1663	+	.	ID="RND-6_FAMILY-8471";Tend="1219";Tstart="928";shortTE="F";uid="33b44c57-92cf-4834-96ed-37e47d64e75a"
CM032341.1	RepeatMasker	DNA/hAT-Tip100	10854416	10854594	676	+	.	ID="RND-1_FAMILY-134";Tend="1154";Tstart="965";shortTE="F";uid="aef7da67-e2b7-422b-8091-da52c92dbeee"
CM032341.1	RepeatMasker	Unknown	5594629	5594823	558	+	.	ID="RND-1_FAMILY-333";Tend="1508";Tstart="1287";shortTE="F";uid="ea57f244-1b72-48f0-9866-4120b2046bb3"
CM032341.1	RepeatMasker	LINE/R1	17760529	17760895	1650	+	.	ID="RND-4_FAMILY-1449";Tend="1440";Tstart="991";shortTE="F";uid="440e0431-ed00-452b-a790-0be9c5e2d135"
CM032341.1	RepeatMasker	DNA/hAT-Blackjack	12087945	12088210	1061	+	.	ID="RND-1_FAMILY-18";Tend="1228";Tstart="938";shortTE="F";uid="d12d2ffc-7deb-4434-8687-763234a6b99e"
CM032341.1	RepeatMasker	Unknown	16465872	16466395	3393	+	.	ID="RND-6_FAMILY-8518";Tend="2540";Tstart="2042";shortTE="F";uid="c342a496-f1fa-428b-9e07-3e7a371efb06"
CM032341.1	RepeatMasker	LINE/I	8987521	8987920	608	+	.	ID="RND-6_FAMILY-8105";Tend="5203";Tstart="4793";shortTE="F";uid="9412ad4d-2d35-4a40-a9f3-91e5902392fb"
CM032341.1	RepeatMasker	DNA/hAT	20492628	20492842	406	+	.	ID="DNA8-35_AP";Tend="237";Tstart="11";shortTE="F";uid="37086d39-c609-4bf1-973f-57952d887465"
CM032341.1	RepeatMasker	LINE/I-Jockey	14633919	14634656	855	+	.	ID="RND-6_FAMILY-998";Tend="750";Tstart="9";shortTE="F";uid="d489813e-de50-43cd-acb2-0b3120b84c46"
CM032341.1	RepeatMasker	DNA/hAT	3887520	3887798	1727	+	.	ID="RND-6_FAMILY-15731";Tend="1960";Tstart="1669";shortTE="F";uid="d42baf5d-a012-42a4-acf1-c57b2e643c4b"
CM032341.1	RepeatMasker	Unknown	9838082	9838217	779	+	.	ID="RND-1_FAMILY-36";Tend="1117";Tstart="950";shortTE="F";uid="26668800-2b72-4760-a0fc-210a13868aec"
CM032341.1	RepeatMasker	Unknown	19083989	19084508	519	+	.	ID="RND-6_FAMILY-117";Tend="722";Tstart="210";shortTE="F";uid="36fc1309-777c-4938-90fd-98e70705594a"
CM032341.1	RepeatMasker	LINE/I	10908539	10910923	2106	+	.	ID="RND-1_FAMILY-317";Tend="3121";Tstart="781";shortTE="F";uid="a9e393f4-01a0-4519-a5f7-9f573085d560"
CM032341.1	RepeatMasker	Unknown	19673086	19677614	12368	+	.	ID="RND-5_FAMILY-4461";TEgroup="ctg_3%7CRND-5_FAMILY-4461%7C2";Tend="2176";Tstart="53";shortTE="F";uid="6615b948-44b4-428c-9b66-4932634d2b25"
CM032341.1	RepeatMasker	DNA/hAT	15807656	15808454	3543	+	.	ID="rnd-5_family-2177";Tend="1569";Tstart="438";shortTE="F";uid="c5d97d23-8aa1-4b8d-aa53-23e1e2202409"
CM032341.1	RepeatMasker	DNA/hAT-Tip100	4349870	4350565	5379	+	.	ID="RND-1_FAMILY-520";Tend="1568";Tstart="865";shortTE="F";uid="9b7e88e9-0871-4b7c-9b81-26de755d6f1d"
CM032341.1	RepeatMasker	DNA/hAT-Tip100	4003182	4003431	1255	+	.	ID="rnd-1_family-220";Tend="1185";Tstart="946";shortTE="F";uid="9b7346d3-00ad-442d-aae6-06d73ce92efe"
CM032341.1	RepeatMasker	LINE/Penelope	254022	254186	1317	+	.	ID="RND-6_FAMILY-1467";Tend="2070";Tstart="1906";shortTE="F";uid="affd8f7b-ee90-4637-9088-e173f9a1802a"
CM032341.1	RepeatMasker	DNA/hAT-Tip100	1716307	1716554	1473	+	.	ID="RND-5_FAMILY-674";Tend="1199";Tstart="957";shortTE="F";uid="fd8a4e12-ad7d-4658-b6e5-3ff6b0169328"
CM032341.1	RepeatMasker	LTR/Gypsy	132836	133141	1885	+	.	ID="RND-5_FAMILY-8957";Tend="3209";Tstart="2906";shortTE="F";uid="e29dd6e9-06b1-4993-8b7a-0c5d7046dff9"
CM032341.1	RepeatMasker	LINE/Penelope	13719296	13719478	1112	+	.	ID="RND-5_FAMILY-3855";Tend="2981";Tstart="2738";shortTE="F";uid="602f0d1e-80a9-4b92-a22f-5db968774bd4"
CM032341.1	RepeatMasker	Unknown	11142872	11145565	14229	+	.	ID="RND-1_FAMILY-509";Tend="3388";Tstart="945";shortTE="F";uid="ef1ce46a-490c-4dac-96d6-a8ecbf55ba18"
CM032341.1	RepeatMasker	DNA/hAT-hAT19	9476608	9478435	11738	+	.	ID="RND-6_FAMILY-9608";Tend="1822";Tstart="138";shortTE="F";uid="5d4f66a5-436c-43f4-bae4-4483d71b16c4"
CM032341.1	RepeatMasker	Unknown	14929392	14929890	3130	+	.	ID="RND-6_FAMILY-9698";Tend="1582";Tstart="1055";shortTE="F";uid="65001d50-6e24-49a7-9bda-b707392c1156"
CM032341.1	RepeatMasker	RC/Helitron	12691984	12692396	3179	+	.	ID="RND-4_FAMILY-143";Tend="1313";Tstart="878";shortTE="F";uid="540cd9d0-0ecf-4189-97ab-a2c91f5b5c1d"
CM032341.1	RepeatMasker	Unknown	19088396	19089153	2699	+	.	ID="RND-6_FAMILY-4030";Tend="1277";Tstart="826";shortTE="F";uid="2c627620-4b9f-42e4-8c0a-f79444c56634"
CM032341.1	RepeatMasker	LINE/Penelope	5510303	5510862	1714	+	.	ID="RND-1_FAMILY-251";Tend="2587";Tstart="1964";shortTE="F";uid="b2645515-ce04-4559-b36b-251467595058"
CM032341.1	RepeatMasker	Unknown	3743174	3743431	2071	+	.	ID="RND-1_FAMILY-155";Tend="1209";Tstart="955";shortTE="F";uid="abe981a6-36d8-4dfd-8cc5-4e5d7087aae9"
CM032341.1	RepeatMasker	Unknown	18998721	18998939	568	+	.	ID="RND-5_FAMILY-3059";Tend="1382";Tstart="1140";shortTE="F";uid="ba1cd1f7-1aff-469a-adee-19c00f90142a"
CM032341.1	RepeatMasker	LTR/Copia	6095000	6095230	1038	+	.	ID="RND-1_FAMILY-117";Tend="1036";Tstart="722";shortTE="F";uid="33220882-268b-4289-aec2-0f92c3a0da54"
CM032341.1	RepeatMasker	Unknown	11198152	11198327	1344	+	.	ID="RND-6_FAMILY-9698";Tend="1632";Tstart="1457";shortTE="F";uid="dcf74cb7-5d1b-4e76-a751-342ff7855190"
CM032341.1	RepeatMasker	Unknown	17555731	17556038	468	+	.	ID="RND-6_FAMILY-8120";TEgroup="ctg_3%7CRND-6_FAMILY-8120%7C1";Tend="1465";Tstart="1000";shortTE="F";uid="42d8e93e-e89f-4b24-9848-2532f404e2cf"
CM032341.1	RepeatMasker	RC/Helitron	20214668	20214914	1668	+	.	ID="RND-6_FAMILY-692";Tend="1030";Tstart="782";shortTE="F";uid="2c535105-ee98-49bc-948f-e817a0e9c8f2"
CM032341.1	RepeatMasker	DNA/P	16373353	16373505	511	+	.	ID="RND-5_FAMILY-577";Tend="1510";Tstart="1361";shortTE="F";uid="6d86c7d8-00b0-429b-81f1-11d25894c1c6"
CM032341.1	RepeatMasker	Unknown	19058080	19058448	405	+	.	ID="RND-6_FAMILY-8719";Tend="1191";Tstart="819";shortTE="F";uid="90de4dd3-cb25-45ac-ae12-8d1b0268163b"
CM032341.1	RepeatMasker	DNA/TcMar-Tc1	14620784	14620966	411	+	.	ID="MARINER-N5_HSAL";TEgroup="ctg_3%7CMARINER-N5_HSAL%7C1";Tend="550";Tstart="368";shortTE="T";uid="eff41ce0-1adc-444a-b4b0-60547653035a"
CM032341.1	RepeatMasker	Unknown	9836745	9838092	2622	+	.	ID="RND-4_FAMILY-121";Tend="1161";Tstart="1";shortTE="F";uid="4f7ed659-b1df-4593-8271-eb252c1af74a"
CM032341.1	RepeatMasker	DNA/TcMar-Mariner	20104759	20105643	5711	+	.	ID="RND-5_FAMILY-885";Tend="1870";Tstart="953";shortTE="F";uid="504592c4-bdc4-465e-adac-b9cb15335f40"
CM032341.1	RepeatMasker	DNA/hAT	20762729	20763159	1461	+	.	ID="RND-6_FAMILY-2789";TEgroup="ctg_3%7CRND-6_FAMILY-2789%7C3";Tend="1894";Tstart="1605";shortTE="F";uid="7fda843b-cb81-498d-9373-9780492091b5"
CM032341.1	RepeatMasker	DNA/TcMar-Mariner	10776129	10776903	788	+	.	ID="MARINER-69_LMI";Tend="1178";Tstart="348";shortTE="F";uid="2ce275e1-4b93-452b-b262-be5549045718"
CM032341.1	RepeatMasker	Unknown	8654535	8654968	2187	+	.	ID="RND-1_FAMILY-143";Tend="1395";Tstart="918";shortTE="F";uid="169f3410-5f27-445f-8093-1079cf40474b"
CM032341.1	RepeatMasker	DNA/TcMar-Tc1	3345004	3345614	3319	+	.	ID="RND-1_FAMILY-23";Tend="1499";Tstart="890";shortTE="F";uid="6da63de9-c58b-467d-8fd7-7d1f797af367"
CM032341.1	RepeatMasker	Unknown	19100794	19101273	2085	+	.	ID="RND-5_FAMILY-4154";Tend="1531";Tstart="957";shortTE="F";uid="521c95e9-3c6c-4513-8e93-cf65bf6700f5"
CM032341.1	RepeatMasker	Satellite	12693484	12693797	1517	+	.	ID="RND-6_FAMILY-2102";Tend="1284";Tstart="972";shortTE="F";uid="9fe540fc-948e-4952-ad1d-454adce74805"
CM032341.1	RepeatMasker	Unknown	50193	50562	2335	+	.	ID="RND-1_FAMILY-400";Tend="1351";Tstart="980";shortTE="F";uid="ea81847e-0f36-464a-99fa-2d2d73f50ca9"
CM032341.1	RepeatMasker	DNA/PIF-Harbinger	11386254	11386539	1927	+	.	ID="RND-6_FAMILY-3296";Tend="1327";Tstart="1009";shortTE="F";uid="48c0d0ae-58d1-427d-8b0b-a14ab3194139"
CM032341.1	RepeatMasker	DNA/Kolobok-T2?	136314	136486	561	+	.	ID="KOLOBOK-N1_AEC";Tend="7582";Tstart="7392";shortTE="F";uid="3a5754cd-2ba1-4ce1-a1f6-4b26eaabe5f3"
CM032341.1	RepeatMasker	Unknown	19202333	19203948	617	+	.	ID="RND-1_FAMILY-570";TEgroup="ctg_3%7CRND-1_FAMILY-570%7C2";Tend="1881";Tstart="24";shortTE="T";uid="a97ee681-5120-407c-934f-9b3a1cfcb8dd"
CM032341.1	RepeatMasker	DNA/TcMar-Tc1	8128575	8129813	8142	+	.	ID="RND-6_FAMILY-1466";Tend="2186";Tstart="859";shortTE="F";uid="23788117-b36b-4831-932e-405d121e1ef0"
CM032341.1	RepeatMasker	DNA/hAT-Charlie	15259068	15260306	1079	+	.	ID="HAT-33_LMI";Tend="2283";Tstart="1033";shortTE="F";uid="675de79f-53b2-41f7-bb17-0ae03f1734e9"
CM032341.1	RepeatMasker	DNA/hAT-Blackjack	12399136	12399283	787	+	.	ID="RND-1_FAMILY-18";Tend="1139";Tstart="947";shortTE="F";uid="4263e600-d6c3-4289-8fd3-06a660670fa3"
CM032341.1	RepeatMasker	Unknown	12302056	12302307	1630	+	.	ID="RND-1_FAMILY-93";Tend="1228";Tstart="981";shortTE="F";uid="c15179c8-cf13-4971-aed9-1234aed2c3cc"
CM032341.1	RepeatMasker	Unknown	19568111	19568707	900	+	.	ID="RND-1_FAMILY-566";Tend="1954";Tstart="1400";shortTE="F";uid="0fb2755c-7582-4936-9cd4-313171ff8dbe"
CM032341.1	RepeatMasker	LINE/I	6196740	6196884	1109	+	.	ID="RND-6_FAMILY-1447";Tend="2177";Tstart="1713";shortTE="F";uid="1a085245-bbc6-4d74-bab0-776fac07eba6"
CM032341.1	RepeatMasker	DNA/hAT-Tip100	5293242	5293356	555	+	.	ID="dna8-100b_ap";Tend="501";Tstart="382";shortTE="F";uid="f306d6ac-e312-4a93-8401-dec166956331"
CM032341.1	RepeatMasker	Unknown	17531569	17531973	896	+	.	ID="RND-6_FAMILY-5142";TEgroup="ctg_3%7CRND-6_FAMILY-5142%7C3";Tend="1501";Tstart="924";shortTE="F";uid="adaa30ca-56e1-4532-b96a-39117ff612d7"
CM032341.1	RepeatMasker	Unknown	12542891	12543206	2541	+	.	ID="RND-1_FAMILY-323";Tend="1272";Tstart="928";shortTE="F";uid="ba448aca-6c92-4307-8f59-50a21e7dab72"
CM032341.1	RepeatMasker	Unknown	9559367	9559510	602	+	.	ID="RND-6_FAMILY-8375";Tend="571";Tstart="435";shortTE="F";uid="15458edb-927d-4a8c-a065-ae16e9da7a56"
CM032341.1	RepeatMasker	DNA/hAT-Charlie	2016815	2018272	7450	+	.	ID="RND-5_FAMILY-114";Tend="1520";Tstart="59";shortTE="F";uid="1b0d9a81-1e77-4daf-b629-17ca0e3b965d"
CM032341.1	RepeatMasker	DNA/hAT	16030105	16030305	924	+	.	ID="RND-1_FAMILY-72";Tend="1294";Tstart="1072";shortTE="F";uid="24bf0061-e9db-4040-a4b4-6ad9a4f34346"
CM032341.1	RepeatMasker	DNA/hAT-Tip100	3731848	3732385	3721	+	.	ID="RND-6_FAMILY-37543";Tend="1474";Tstart="922";shortTE="F";uid="a706ece6-d6e5-478c-8726-f747ba9f224c"
CM032341.1	RepeatMasker	LINE/I	2736260	2736527	1457	+	.	ID="RND-5_FAMILY-1694";Tend="1564";Tstart="1291";shortTE="F";uid="0de73f1c-fdaf-451e-bb3a-128d70305f76"
CM032341.1	RepeatMasker	Unknown	5216594	5216859	632	+	.	ID="RND-5_FAMILY-3927";Tend="1471";Tstart="1130";shortTE="F";uid="d0f5ae67-3b82-4c2a-a3c6-1f42f39a3ef8"
CM032341.1	RepeatMasker	DNA/hAT-Tip100	13755918	13756064	929	+	.	ID="RND-5_FAMILY-10978";Tend="1016";Tstart="871";shortTE="F";uid="70eef449-5286-404a-b5cd-95abea1094b4"
CM032341.1	RepeatMasker	DNA/TcMar-Pogo	17840958	17841061	665	+	.	ID="RND-5_FAMILY-433";Tend="1497";Tstart="1396";shortTE="F";uid="3455d465-7858-4b95-8a9c-6417ed1611ac"
CM032341.1	RepeatMasker	DNA/hAT-Blackjack	12347799	12347948	974	+	.	ID="RND-1_FAMILY-18";Tend="1139";Tstart="942";shortTE="F";uid="843e8293-986e-4787-a718-610fdc80e0aa"
CM032341.1	RepeatMasker	Unknown	17976849	17977046	970	+	.	ID="RND-5_FAMILY-9389";Tend="1431";Tstart="1238";shortTE="F";uid="787f1fc8-b2ee-4eb0-a6d2-b41376119fdc"
CM032341.1	RepeatMasker	Unknown	19959914	19960153	644	+	.	ID="RND-4_FAMILY-1619";Tend="1240";Tstart="970";shortTE="F";uid="717a830c-adfb-41e1-a41b-e4cb4419421a"
CM032341.1	RepeatMasker	LINE/Penelope	11170182	11170303	733	+	.	ID="RND-6_FAMILY-38054";Tend="1511";Tstart="1387";shortTE="F";uid="d590041e-a31a-46ce-ac0e-fbcf944fb090"
CM032341.1	RepeatMasker	DNA/hAT-hAT19	6451597	6451993	1039	+	.	ID="RND-6_FAMILY-2683";TEgroup="ctg_3%7CRND-6_FAMILY-2683%7C1";Tend="1746";Tstart="691";shortTE="F";uid="3af7521d-f498-4afa-90ea-68695ba38bb1"
CM032341.1	RepeatMasker	DNA/hAT	12233810	12234159	1787	+	.	ID="RND-1_FAMILY-112";Tend="1729";Tstart="1303";shortTE="F";uid="b7a7dace-80e1-4e56-89ca-9016587f698b"
CM032341.1	RepeatMasker	LINE/RTE-BovB	9813989	9814304	2052	+	.	ID="RND-4_FAMILY-1302";Tend="1335";Tstart="1024";shortTE="F";uid="58824e3d-4221-4685-b238-b8cb26f27180"
CM032341.1	RepeatMasker	LINE/I-Jockey	388267	388417	416	+	.	ID="RND-6_FAMILY-14006";Tend="1946";Tstart="1795";shortTE="F";uid="fdc3c59c-0be5-4880-982f-c5d47340014a"
CM032341.1	RepeatMasker	LINE/Penelope	20832911	20833025	559	+	.	ID="RND-1_FAMILY-411";Tend="1834";Tstart="1718";shortTE="F";uid="11a791a1-328d-404c-b8a4-7998772f3616"
CM032341.1	RepeatMasker	Unknown	17972987	17973178	894	+	.	ID="RND-1_FAMILY-400";Tend="1272";Tstart="1036";shortTE="F";uid="fd909b82-ef5c-4327-9a96-18b851a43b3c"
CM032341.1	RepeatMasker	DNA/hAT-Tip100	894776	895513	4541	+	.	ID="RND-6_FAMILY-7874";Tend="1496";Tstart="759";shortTE="F";uid="6c1ac05e-6246-4085-b53b-97b214051fd7"
CM032341.1	RepeatMasker	LINE/I-Jockey	2094524	2095261	731	+	.	ID="RND-6_FAMILY-14006";TEgroup="ctg_3%7CRND-6_FAMILY-14006%7C2";Tend="1559";Tstart="748";shortTE="F";uid="66776b21-5199-40d3-828f-cf6c17aeb572"
CM032341.1	RepeatMasker	DNA/hAT	17801652	17802360	3098	+	.	ID="RND-4_FAMILY-333";Tend="1726";Tstart="927";shortTE="F";uid="4026b0fb-37f2-4c9d-aa84-894b97021244"
CM032341.1	RepeatMasker	DNA/hAT-hAT19	20020506	20021185	1037	+	.	ID="RND-6_FAMILY-2683";TEgroup="ctg_3%7CRND-6_FAMILY-2683%7C2";Tend="1620";Tstart="710";shortTE="F";uid="b051a9a4-c24d-408f-8f7e-356af980b1a9"
CM032341.1	RepeatMasker	DNA/hAT-Tip100	11361049	11361211	529	+	.	ID="RND-1_FAMILY-108";Tend="1227";Tstart="1082";shortTE="F";uid="8d589bfa-7d1e-4aec-83d7-0e93a6543cb8"
CM032341.1	RepeatMasker	Unknown	15355600	15356376	1344	+	.	ID="RND-5_FAMILY-3710";TEgroup="ctg_3%7CRND-5_FAMILY-3710%7C1";Tend="1354";Tstart="699";shortTE="F";uid="88e21f80-e272-403d-8de6-723a9a0ad0d6"
CM032341.1	RepeatMasker	Unknown	4304166	4304880	1737	+	.	ID="RND-5_FAMILY-3860";TEgroup="ctg_3%7CRND-5_FAMILY-3860%7C1";Tend="1445";Tstart="564";shortTE="F";uid="e47ca285-84d5-467c-9f09-be3958b91f5d"
CM032341.1	RepeatMasker	Unknown	6637717	6638100	1096	+	.	ID="RND-5_FAMILY-6350";TEgroup="ctg_3%7CRND-5_FAMILY-6350%7C1";Tend="1631";Tstart="1043";shortTE="F";uid="2570d944-09d4-44a0-8727-61a5107bca1d"
CM032341.1	RepeatMasker	LINE/I	2477700	2478010	1286	+	.	ID="RND-5_FAMILY-11836";Tend="1453";Tstart="1138";shortTE="F";uid="b7b682cc-fdb6-479b-abdb-e35f40cda132"
CM032341.1	RepeatMasker	DNA/hAT-Tip100	15349378	15349496	445	+	.	ID="RND-1_FAMILY-46";Tend="1074";Tstart="950";shortTE="F";uid="716effd9-dece-4a8d-8aac-c08ebf58c54d"
CM032341.1	RepeatMasker	RC/Helitron	7256530	7256670	681	+	.	ID="HELITRON-1_AP";Tend="2749";Tstart="2259";shortTE="F";uid="36d81672-a6ba-4518-9b7a-2bcf0ddc6cb8"
CM032341.1	RepeatMasker	DNA/hAT	8365236	8365514	713	+	.	ID="RND-1_FAMILY-484";Tend="944";Tstart="681";shortTE="F";uid="c5a5ee5b-bf2c-45d4-8ce6-8a30e6e40492"
CM032341.1	RepeatMasker	DNA/PIF-Harbinger	13689326	13689708	3321	+	.	ID="RND-6_FAMILY-3296";Tend="1392";Tstart="1009";shortTE="F";uid="42036869-fa9a-4ffe-885d-c425077c62a8"
CM032341.1	RepeatMasker	RC/Helitron	18493175	18493428	2094	+	.	ID="RND-1_FAMILY-193";Tend="1108";Tstart="856";shortTE="F";uid="85625953-b0c0-400d-a574-e82e382a8e96"
CM032341.1	RepeatMasker	Unknown	18693823	18694224	2215	+	.	ID="RND-5_FAMILY-4";Tend="1370";Tstart="970";shortTE="F";uid="64d85d7f-a2a5-49e3-b0c0-79690fe5aca2"
CM032341.1	RepeatMasker	DNA/hAT-Tip100	15395418	15395534	434	+	.	ID="RND-1_FAMILY-92";Tend="1287";Tstart="1140";shortTE="F";uid="d58d8d91-4daf-4310-a556-f56e9cd40320"
CM032341.1	RepeatMasker	DNA/hAT-Tip100	10145379	10146058	1887	+	.	ID="HAT-21_LMI";Tend="3859";Tstart="3163";shortTE="F";uid="39729b44-9b97-4cca-9c06-35d68edf4cd2"
CM032341.1	RepeatMasker	Unknown	17607124	17607300	1258	+	.	ID="RND-6_FAMILY-38224";Tend="1241";Tstart="1066";shortTE="F";uid="fe84b02a-0a13-416f-a111-e3c69ad355e1"
CM032341.1	RepeatMasker	Unknown	2967742	2968110	1150	+	.	ID="RND-1_FAMILY-360";Tend="1536";Tstart="1113";shortTE="F";uid="27c18e35-d0ab-47ac-81c8-696cca3d804c"
CM032341.1	RepeatMasker	Unknown	2596585	2596816	812	+	.	ID="RND-5_FAMILY-1693";Tend="2209";Tstart="1990";shortTE="F";uid="30b6cf17-66d6-4760-8e93-0f0fedd084fe"
CM032341.1	RepeatMasker	DNA/TcMar-Pogo	19618054	19618308	769	+	.	ID="RND-6_FAMILY-1051";Tend="1428";Tstart="1110";shortTE="F";uid="cc54222d-877a-48a6-98dd-f8f44719fe1e"
CM032341.1	RepeatMasker	DNA/hAT-Ac	11197496	11198151	2228	+	.	ID="RND-5_FAMILY-5106";Tend="1344";Tstart="714";shortTE="F";uid="e0c7dcb6-493b-4276-8c90-12bd13b6287d"
CM032341.1	RepeatMasker	DNA/PIF-Harbinger	18241210	18241631	655	+	.	ID="HARB-1_AP";Tend="424";Tstart="1";shortTE="F";uid="3190f870-7209-45d5-bfb9-8da18217c004"
CM032341.1	RepeatMasker	Unknown	14231083	14231338	1717	+	.	ID="RND-6_FAMILY-5142";Tend="1188";Tstart="929";shortTE="F";uid="c58460bf-5803-45f4-84e4-36331b5c51cc"
CM032341.1	RepeatMasker	Unknown	10873609	10874025	2649	+	.	ID="RND-1_FAMILY-62";Tend="1672";Tstart="1233";shortTE="F";uid="9d1e404d-8fc6-4383-9e43-644915bee1e6"
CM032341.1	RepeatMasker	Unknown	11112573	11112740	812	+	.	ID="RND-5_FAMILY-6350";Tend="1641";Tstart="1462";shortTE="F";uid="a92d1d6a-9f31-4388-840f-c9c54a3b6e0d"
CM032341.1	RepeatMasker	Unknown	15301747	15302071	1920	+	.	ID="RND-6_FAMILY-7835";Tend="1239";Tstart="927";shortTE="F";uid="b33084b4-398f-4a84-b9a5-a9e2e7a5eb7a"
CM032341.1	RepeatMasker	Unknown	19197086	19197234	527	+	.	ID="RND-1_FAMILY-566";Tend="932";Tstart="783";shortTE="F";uid="d8feb28a-323a-4ab7-9268-abf03d9f7d1c"
CM032341.1	RepeatMasker	Unknown	8017688	8017872	783	+	.	ID="RND-5_FAMILY-2023";Tend="1082";Tstart="913";shortTE="F";uid="0a9c9d64-c704-4b3e-8a1f-0759bd3504dc"
CM032341.1	RepeatMasker	Unknown	14038483	14038748	1372	+	.	ID="RND-1_FAMILY-53";Tend="1247";Tstart="938";shortTE="F";uid="68d3c6de-5477-4c74-87de-75a543b0b1f5"
CM032341.1	RepeatMasker	LINE/Penelope	6905035	6905904	3462	+	.	ID="RND-5_FAMILY-11870";TEgroup="ctg_3%7CRND-5_FAMILY-11870%7C1";Tend="1309";Tstart="622";shortTE="F";uid="45053190-3c40-497f-9c39-07bc6d05a1ec"
CM032341.1	RepeatMasker	Unknown	9242473	9242993	990	+	.	ID="RND-5_FAMILY-5251";Tend="1433";Tstart="971";shortTE="F";uid="7d66979b-ce3b-43f8-ac94-9d6968290521"
CM032341.1	RepeatMasker	DNA/hAT-Charlie	9298882	9299077	720	+	.	ID="RND-5_FAMILY-114";Tend="1132";Tstart="951";shortTE="F";uid="2a397b33-01d1-4261-b4cd-f95826353e78"
CM032341.1	RepeatMasker	LINE/I	7806000	7806429	2445	+	.	ID="RND-1_FAMILY-253";Tend="3271";Tstart="2770";shortTE="F";uid="54c591b9-1b69-46a7-a396-283d54d72bd0"
CM032341.1	RepeatMasker	Unknown	9339189	9339506	961	+	.	ID="RND-4_FAMILY-128";Tend="243";Tstart="9";shortTE="F";uid="5cacb9e1-e169-4da8-8515-f93ec0a0afcd"
CM032341.1	RepeatMasker	Unknown	5960931	5961275	1810	+	.	ID="RND-4_FAMILY-44";Tend="1283";Tstart="937";shortTE="F";uid="2e2de101-712b-4356-a808-23d01fe51f37"
CM032341.1	RepeatMasker	DNA/hAT-Tip100	17346495	17346862	2011	+	.	ID="RND-5_FAMILY-10968";Tend="1517";Tstart="1033";shortTE="F";uid="739af8b1-6cdc-493b-b590-975833e09117"
CM032341.1	RepeatMasker	Unknown	19092633	19092964	544	+	.	ID="RND-6_FAMILY-117";Tend="521";Tstart="210";shortTE="F";uid="e327e71a-a4d4-4808-a865-ba5dabe1bd28"
CM032341.1	RepeatMasker	Unknown	4387177	4387375	468	+	.	ID="RND-1_FAMILY-36";TEgroup="ctg_3%7CRND-1_FAMILY-36%7C1";Tend="1216";Tstart="929";shortTE="T";uid="ac27d269-fac3-4b83-bebe-d9a6b47f0430"
CM032341.1	RepeatMasker	DNA/hAT-Tip100	8554434	8554738	430	+	.	ID="DNA8-107_AP";Tend="708";Tstart="357";shortTE="F";uid="f0c5bff4-642c-4786-a6db-8e538931d542"
CM032341.1	RepeatMasker	DNA/hAT-Blackjack	14967020	14967149	834	+	.	ID="RND-1_FAMILY-18";Tend="1099";Tstart="942";shortTE="F";uid="67d1bb60-4b7c-4693-85a1-a07e697a2a4b"
CM032341.1	RepeatMasker	LINE/Penelope	9219965	9220608	2890	+	.	ID="RND-1_FAMILY-293";Tend="2949";Tstart="2199";shortTE="F";uid="da031fa7-fdde-417b-8ecc-6bf4c6b708e7"
CM032341.1	RepeatMasker	LTR/Gypsy	13136644	13136758	445	+	.	ID="RND-5_FAMILY-607";Tend="5408";Tstart="5294";shortTE="F";uid="a7c3c64b-1d7c-4943-b125-f7833205a31b"
CM032341.1	RepeatMasker	Unknown	12322861	12323118	1719	+	.	ID="RND-1_FAMILY-447";Tend="1153";Tstart="893";shortTE="F";uid="210a31cb-91d9-4ece-9f65-c5101b84af46"
CM032341.1	RepeatMasker	DNA/TcMar-Tc1	10764319	10764908	3948	+	.	ID="RND-1_FAMILY-27";Tend="1582";Tstart="942";shortTE="F";uid="f11e5696-81f2-45a0-9e68-353d32331c8f"
CM032341.1	RepeatMasker	DNA/TcMar-Mariner	19321224	19321482	403	+	.	ID="MARINER-22_AEC";Tend="373";Tstart="121";shortTE="F";uid="699b31d0-361b-427a-9ed7-b4b64ee02812"
CM032341.1	RepeatMasker	LTR/Gypsy	9368927	9369223	553	+	.	ID="RND-1_FAMILY-533";Tend="1673";Tstart="1358";shortTE="F";uid="81458e83-c6bf-4351-87b8-c9cc81669fdd"
CM032341.1	RepeatMasker	DNA/hAT-Charlie	19269244	19269351	411	+	.	ID="RND-5_FAMILY-1430";Tend="1533";Tstart="1431";shortTE="F";uid="f98620d3-0bda-4280-b3bb-411b2337cc75"
CM032341.1	RepeatMasker	Unknown	14404454	14405018	4422	+	.	ID="RND-1_FAMILY-135";Tend="1483";Tstart="919";shortTE="F";uid="f52f1d1f-1b4b-40c9-8aa1-a7fa9e2ca228"
CM032341.1	RepeatMasker	Unknown	3594680	3595120	1513	+	.	ID="RND-1_FAMILY-143";Tend="1444";Tstart="924";shortTE="F";uid="a90406c1-2fcf-44c3-8689-e132c945ae2c"
CM032341.1	RepeatMasker	Unknown	10964997	10965374	515	+	.	ID="RND-1_FAMILY-200";TEgroup="ctg_3%7CRND-1_FAMILY-200%7C1";Tend="1219";Tstart="829";shortTE="F";uid="f9d71390-b0c0-4a3f-a71c-9841a2af3a0a"
CM032341.1	RepeatMasker	DNA/hAT	18327463	18327862	2286	+	.	ID="RND-5_FAMILY-1457";Tend="1241";Tstart="843";shortTE="F";uid="4c2a4a97-426b-412d-a6a0-635a3cd372d2"
CM032341.1	RepeatMasker	DNA/hAT-Tip100	10613656	10613846	1413	+	.	ID="RND-1_FAMILY-378";Tend="1343";Tstart="1164";shortTE="F";uid="06cdde0f-afd4-4bcf-9f2c-f2dd5826184c"
CM032341.1	RepeatMasker	DNA/hAT-Tip100	14580037	14580178	1003	+	.	ID="RND-1_FAMILY-108";Tend="1237";Tstart="1094";shortTE="F";uid="5601c8c2-5cbb-41f4-bd86-1805b5444210"
CM032341.1	RepeatMasker	Unknown	17913700	17913854	512	+	.	ID="RND-5_FAMILY-528";Tend="1658";Tstart="1476";shortTE="F";uid="f68e2c22-3703-45e1-84ca-d2acc210dc27"
CM032341.1	RepeatMasker	DNA/MULE-NOF	9575409	9575686	778	+	.	ID="RND-5_FAMILY-2057";Tend="972";Tstart="698";shortTE="F";uid="246319f8-d1ef-4cf0-a0d3-149e4d22d242"
CM032341.1	RepeatMasker	Unknown	8269214	8269482	1007	+	.	ID="RND-6_FAMILY-736";Tend="1185";Tstart="904";shortTE="F";uid="41ae5517-d89e-4ac5-9cbf-5d0bf2c05075"
CM032341.1	RepeatMasker	LINE/R1	9438622	9438781	471	+	.	ID="RND-1_FAMILY-554";Tend="977";Tstart="822";shortTE="F";uid="47e27399-48de-42ea-8011-58d5a445c533"
CM032341.1	RepeatMasker	DNA/TcMar-Mariner	2709569	2710195	1649	+	.	ID="MARINER-2_RPR";TEgroup="ctg_3%7CMARINER-2_RPR%7C1";Tend="1318";Tstart="23";shortTE="F";uid="c03e5b4c-1ac7-4e4b-a3b4-3ed3292ce596"
CM032341.1	RepeatMasker	DNA/hAT-Blackjack	387147	387515	2599	+	.	ID="RND-5_FAMILY-7003";Tend="1294";Tstart="917";shortTE="F";uid="00c8146a-9bf7-4b24-833a-6c60c4bc488b"
CM032341.1	RepeatMasker	Unknown	9266317	9266691	620	+	.	ID="RND-1_FAMILY-194";Tend="1448";Tstart="995";shortTE="F";uid="9e2f900a-4093-4c88-b158-48ecba815bbe"
CM032341.1	RepeatMasker	DNA/hAT	3979237	3979497	563	+	.	ID="RND-6_FAMILY-2789";Tend="1873";Tstart="1619";shortTE="F";uid="6d995533-c40d-454c-9d2f-59df34aa4557"
CM032341.1	RepeatMasker	DNA/hAT-Tip100	17768420	17768675	1198	+	.	ID="RND-5_FAMILY-15467";Tend="1903";Tstart="1581";shortTE="F";uid="545ba969-c51a-4d29-8137-ee72a8f1ec5d"
CM032341.1	RepeatMasker	DNA/TcMar-Mariner	2557302	2557878	1770	+	.	ID="RND-6_FAMILY-5704";TEgroup="ctg_3%7CRND-6_FAMILY-5704%7C1";Tend="1525";Tstart="806";shortTE="F";uid="9e87532e-9b11-49a3-b9f4-208f041dcfe2"
CM032341.1	RepeatMasker	DNA/hAT-hAT19	17900825	17901030	1275	+	.	ID="RND-5_FAMILY-2355";Tend="1704";Tstart="1492";shortTE="F";uid="a194f381-4e10-44e6-aeba-b0b83bb9c87c"
CM032341.1	RepeatMasker	Unknown	18184327	18184960	3051	+	.	ID="RND-1_FAMILY-62";Tend="1910";Tstart="1281";shortTE="F";uid="f5351f40-e329-4c13-a603-4ed29ebd631a"
CM032341.1	RepeatMasker	DNA/hAT-Tip100	12895096	12895640	4174	+	.	ID="RND-5_FAMILY-2999";Tend="930";Tstart="387";shortTE="F";uid="165e3d1a-3cb6-4e64-8ed4-bac52ebdb404"
CM032341.1	RepeatMasker	LINE/R1-LOA	17286915	17287242	437	+	.	ID="RND-5_FAMILY-4065";Tend="1486";Tstart="1126";shortTE="F";uid="adda5e27-8ce7-4c42-91e4-75a59e2d01a4"
CM032341.1	RepeatMasker	Unknown	1983648	1983970	1727	+	.	ID="RND-1_FAMILY-53";Tend="1325";Tstart="941";shortTE="F";uid="ad6e84ca-b40e-4a8e-8b9b-df4b0ae05040"
CM032341.1	RepeatMasker	Unknown	19522792	19523052	2152	+	.	ID="RND-6_FAMILY-6559";Tend="1188";Tstart="926";shortTE="F";uid="1788bfb2-a3e6-4bd1-a69f-906736454836"
CM032341.1	RepeatMasker	DNA	9519517	9519695	1007	+	.	ID="RND-1_FAMILY-556";Tend="1119";Tstart="909";shortTE="F";uid="b320f51c-60a1-40aa-929f-0dd72dbad6f6"
CM032341.1	RepeatMasker	DNA/TcMar-Tc4	3619236	3619442	434	+	.	ID="RND-5_FAMILY-1844";Tend="1971";Tstart="1755";shortTE="F";uid="2ae9c93f-9225-4f0f-a2a9-1ee738519851"
CM032341.1	RepeatMasker	Unknown	19090078	19090499	1189	+	.	ID="RND-5_FAMILY-6594";Tend="1682";Tstart="1323";shortTE="F";uid="a20c737f-aa55-44de-b0bc-8e4e9aa3b422"
CM032341.1	RepeatMasker	LTR/Gypsy	17827748	17827890	403	+	.	ID="RND-5_FAMILY-607";Tend="148";Tstart="10";shortTE="F";uid="ba0d149b-0868-45d4-9ae1-be88115b1636"
CM032341.1	RepeatMasker	LTR/Gypsy	11961669	11961830	553	+	.	ID="RND-6_FAMILY-13940";Tend="342";Tstart="206";shortTE="F";uid="6cb3da06-2082-4b78-a70e-0acbdc331ef4"
CM032341.1	RepeatMasker	Unknown	8644116	8644953	7349	+	.	ID="RND-1_FAMILY-337";Tend="1781";Tstart="945";shortTE="F";uid="da6559b2-0a3f-42e3-aae8-cd03969a9a95"
CM032341.1	RepeatMasker	Unknown	9922461	9922608	618	+	.	ID="RND-1_FAMILY-60";Tend="1051";Tstart="907";shortTE="F";uid="8d71ec0e-75f6-4e18-b98c-44fe65df643d"
CM032341.1	RepeatMasker	DNA/hAT-Tip100	3763184	3763393	908	+	.	ID="RND-5_FAMILY-10968";TEgroup="ctg_3%7CRND-5_FAMILY-10968%7C1";Tend="1510";Tstart="961";shortTE="F";uid="4ed4ef80-5fe7-41eb-a43e-c96fd6c2abdb"
CM032341.1	RepeatMasker	Unknown	9782415	9783397	3667	+	.	ID="RND-6_FAMILY-6627";Tend="1463";Tstart="531";shortTE="F";uid="859d039b-4ff9-46d7-a1e6-c81ddcee2837"
CM032341.1	RepeatMasker	DNA/hAT	18815310	18815724	1649	+	.	ID="RND-4_FAMILY-333";Tend="1335";Tstart="904";shortTE="F";uid="8c0dedd8-63cb-4bc0-bc51-583c511fa29f"
CM032341.1	RepeatMasker	DNA/hAT-Tip100	12015353	12015645	2487	+	.	ID="RND-1_FAMILY-12";Tend="1238";Tstart="953";shortTE="F";uid="49db3232-8c0e-41fe-a0cc-fc7098513b81"
CM032341.1	RepeatMasker	DNA	20560412	20560734	572	+	.	ID="TTAA4B_AP";Tend="377";Tstart="54";shortTE="F";uid="a56ccf59-c6af-4f05-8714-3d23823e3e7b"
CM032341.1	RepeatMasker	DNA/hAT-Charlie	20063904	20064026	588	+	.	ID="RND-5_FAMILY-5";Tend="1432";Tstart="1317";shortTE="F";uid="a0a61a92-daf0-44b9-b7eb-c0d84095cb29"
CM032341.1	RepeatMasker	DNA/PIF-Harbinger	20041376	20041788	920	+	.	ID="RND-5_FAMILY-2282";Tend="1504";Tstart="1093";shortTE="F";uid="77e2d65b-1b43-494e-bafc-122ae324e9c6"
CM032341.1	RepeatMasker	Unknown	8395431	8396154	3930	+	.	ID="RND-5_FAMILY-104";Tend="1529";Tstart="767";shortTE="F";uid="d608b540-7801-4ab4-be44-4ef33406434f"
CM032341.1	RepeatMasker	Unknown	9669932	9670216	1374	+	.	ID="RND-1_FAMILY-60";Tend="1200";Tstart="933";shortTE="F";uid="dd89a2b3-9f3f-48c2-95c9-043d69afdf0e"
CM032341.1	RepeatMasker	Unknown	6106948	6107266	1927	+	.	ID="RND-5_FAMILY-528";Tend="1435";Tstart="1101";shortTE="F";uid="0af4b46c-733a-478d-948c-595aa76098e4"
CM032341.1	RepeatMasker	DNA/hAT-Charlie	19366650	19367046	1521	+	.	ID="RND-5_FAMILY-114";Tend="1875";Tstart="1420";shortTE="F";uid="6e318055-f8c4-419f-a7a3-e73c1f83bac4"
CM032341.1	RepeatMasker	Unknown	478225	478798	2837	+	.	ID="RND-6_FAMILY-868";Tend="1756";Tstart="1173";shortTE="F";uid="01449a7c-be86-495e-b457-30999a51f7c3"
CM032341.1	RepeatMasker	DNA/hAT-Tip100	3439847	3440080	1842	+	.	ID="RND-1_FAMILY-529";Tend="1241";Tstart="1010";shortTE="F";uid="f4da08ab-e164-4c05-b0d8-df1a9e20bede"
CM032341.1	RepeatMasker	Unknown	5474016	5474227	620	+	.	ID="RND-5_FAMILY-13";Tend="1759";Tstart="1550";shortTE="F";uid="2158d5d0-2f92-4d45-aae4-879d5da00149"
CM032341.1	RepeatMasker	Unknown	942386	942921	2351	+	.	ID="RND-4_FAMILY-1712";Tend="1593";Tstart="893";shortTE="F";uid="9fa41205-d7dd-4352-a6ba-d819f99e2b25"
CM032341.1	RepeatMasker	DNA/hAT-Charlie	12737211	12737433	528	+	.	ID="RND-4_FAMILY-219";Tend="1923";Tstart="1706";shortTE="F";uid="e931eec4-57ea-4d16-81a9-a0edae08891f"
CM032341.1	RepeatMasker	LINE/R1	11236232	11236398	577	+	.	ID="RND-1_FAMILY-527";Tend="4100";Tstart="3934";shortTE="F";uid="5033f500-9a92-4685-a26a-24a596fcde9b"
CM032341.1	RepeatMasker	Unknown	9535669	9536319	4291	+	.	ID="RND-4_FAMILY-121";Tend="927";Tstart="274";shortTE="F";uid="3f44e0c4-cb40-4814-9ed0-37ca306a8ff9"
CM032341.1	RepeatMasker	Unknown	2061192	2061453	833	+	.	ID="RND-4_FAMILY-959";Tend="1054";Tstart="691";shortTE="F";uid="81fc5c61-f54d-4c47-a9ba-ee586bd68300"
CM032341.1	RepeatMasker	DNA/TcMar-Mariner	18237553	18237693	580	+	.	ID="MARINER-N13_HSAL";Tend="505";Tstart="365";shortTE="F";uid="ebded516-f2e0-4d44-ad52-2f1f401fca0c"
CM032341.1	RepeatMasker	Unknown	10495037	10495376	2142	+	.	ID="RND-1_FAMILY-248";Tend="1351";Tstart="919";shortTE="F";uid="9e54d788-0162-461c-bc97-265f7c166742"
CM032341.1	RepeatMasker	Unknown	19523534	19523744	589	+	.	ID="RND-1_FAMILY-566";Tend="1754";Tstart="1545";shortTE="F";uid="ffc1e74b-96ea-4e4c-82cc-3f72df93c91e"
CM032341.1	RepeatMasker	Unknown	8422326	8422612	1536	+	.	ID="RND-4_FAMILY-402";Tend="1306";Tstart="976";shortTE="F";uid="684c2db7-9866-4255-84d1-fdeb49292a5e"
CM032341.1	RepeatMasker	Satellite	18908448	18908685	1243	+	.	ID="RND-6_FAMILY-2102";Tend="1186";Tstart="941";shortTE="F";uid="e2c930cc-f517-47ce-81c8-4edef040f46b"
CM032341.1	RepeatMasker	Retroposon?	14107799	14107925	801	+	.	ID="RND-1_FAMILY-29";Tend="897";Tstart="777";shortTE="F";uid="bfb2211a-cd5f-4029-bab6-91db5bd00615"
CM032341.1	RepeatMasker	Unknown	12662594	12663022	2693	+	.	ID="RND-4_FAMILY-44";Tend="1288";Tstart="857";shortTE="F";uid="fca22acb-ee8c-431b-a75f-ea0983b093a5"
CM032341.1	RepeatMasker	LINE/Penelope	2098234	2098522	440	+	.	ID="RND-1_FAMILY-251";Tend="1040";Tstart="747";shortTE="F";uid="db8dfd37-e77d-49da-8b3c-1edcc37daacd"
CM032341.1	RepeatMasker	Unknown	14346004	14346702	3214	+	.	ID="RND-5_FAMILY-528";Tend="1676";Tstart="913";shortTE="F";uid="943c12cc-4b5c-4ad5-b731-c5806b7b1c4a"
CM032341.1	RepeatMasker	DNA/hAT-Tip100	10915826	10916323	3869	+	.	ID="RND-1_FAMILY-255";Tend="1226";Tstart="734";shortTE="F";uid="b157fa99-b4cf-47d9-babd-dc9a06e3e8cd"
CM032341.1	RepeatMasker	Unknown	9818964	9819113	1013	+	.	ID="RND-1_FAMILY-320";Tend="911";Tstart="760";shortTE="F";uid="7e5bca27-a9d1-4241-82c5-ad47bf3b5f6c"
CM032341.1	RepeatMasker	Unknown	1968002	1968156	490	+	.	ID="RND-1_FAMILY-295";Tend="1036";Tstart="853";shortTE="F";uid="464e11b0-fdae-4a71-a69a-48a1ec099992"
CM032341.1	RepeatMasker	DNA/hAT-Tip100	17437416	17437574	741	+	.	ID="RND-1_FAMILY-134";Tend="1146";Tstart="967";shortTE="F";uid="5d2f628b-3866-442f-b132-54476f853dcf"
CM032341.1	RepeatMasker	DNA/Crypton	20763978	20764384	2846	+	.	ID="RND-1_FAMILY-109";Tend="1331";Tstart="928";shortTE="F";uid="1001c022-ad28-4430-bc8b-5f00929e4ced"
CM032341.1	RepeatMasker	LTR/Gypsy	9476229	9476557	487	+	.	ID="RND-6_FAMILY-6759";TEgroup="ctg_3%7CRND-6_FAMILY-6759%7C1";Tend="537";Tstart="210";shortTE="F";uid="ee464fb5-4d7f-441a-8889-e9e0a50fd0e7"
CM032341.1	RepeatMasker	Unknown	9508331	9510275	12964	+	.	ID="RND-4_FAMILY-121";Tend="2851";Tstart="922";shortTE="F";uid="1ddb3b0b-909c-4a7d-b70e-d92c72c60782"
CM032341.1	RepeatMasker	DNA/TcMar-Tc1	20811756	20811856	445	+	.	ID="MARINER-N22_AG";Tend="207";Tstart="104";shortTE="F";uid="5626955e-5d32-4684-9a7f-48371e8ac7c1"
CM032341.1	RepeatMasker	Unknown	18461490	18461793	1915	+	.	ID="RND-1_FAMILY-36";Tend="1209";Tstart="950";shortTE="F";uid="95266ba7-5dd2-46e2-9f91-9da50b5b38c0"
CM032341.1	RepeatMasker	Unknown	2978965	2979183	924	+	.	ID="RND-4_FAMILY-2760";Tend="1243";Tstart="1004";shortTE="F";uid="e4184489-c8e8-49b9-ac75-471cd34f0ba2"
CM032341.1	RepeatMasker	DNA/hAT-Tip100	14560754	14560950	1460	+	.	ID="RND-1_FAMILY-378";Tend="1343";Tstart="1146";shortTE="F";uid="99ab53d6-2a50-4d33-8b7c-234603f00a93"
CM032341.1	RepeatMasker	LTR/Gypsy	8352741	8352956	547	+	.	ID="GYPSY61-I_AG";Tend="4397";Tstart="4211";shortTE="F";uid="ac6dd2e9-50b2-4de9-b1c1-377f9d6b3075"
CM032341.1	RepeatMasker	DNA/hAT-Charlie	16899913	16900016	514	+	.	ID="RND-5_FAMILY-114";Tend="1633";Tstart="1537";shortTE="F";uid="61df48a7-b05f-4c01-95bb-54aba01b1779"
CM032341.1	RepeatMasker	Unknown	19470487	19470622	909	+	.	ID="RND-1_FAMILY-26";Tend="1097";Tstart="962";shortTE="F";uid="185064f1-8cfe-4a87-b7ea-0479373d93e1"
CM032341.1	RepeatMasker	Unknown	2064583	2065011	1214	+	.	ID="RND-6_FAMILY-5142";Tend="1504";Tstart="934";shortTE="F";uid="f4623cfe-e428-4f08-91ee-a79544b6d840"
CM032341.1	RepeatMasker	DNA/hAT-Charlie	9751067	9751864	1553	+	.	ID="hat-1_dan";Tend="2961";Tstart="2264";shortTE="F";uid="e6f8b759-bea0-484f-8847-fdca4f81771e"
CM032341.1	RepeatMasker	Unknown	500088	500397	1319	+	.	ID="RND-1_FAMILY-34";Tend="1312";Tstart="1009";shortTE="F";uid="5e856144-3fdd-4264-b6bd-a2497895307b"
CM032341.1	RepeatMasker	DNA/PIF-Spy	2371614	2371766	472	+	.	ID="ISL2EU-3N1_CFL";Tend="331";Tstart="180";shortTE="F";uid="d1ffe502-02b3-4835-b755-d5043ca58e87"
CM032341.1	RepeatMasker	LTR/Gypsy	11818818	11818924	526	+	.	ID="RND-5_FAMILY-607";Tend="180";Tstart="66";shortTE="F";uid="e26fa137-7d0c-498b-beb8-2b7b342b3ab3"
CM032341.1	RepeatMasker	Unknown	15478907	15479603	2892	+	.	ID="RND-5_FAMILY-13";Tend="1735";Tstart="951";shortTE="F";uid="d4b07e13-b3ac-4a46-b443-5c1e0c4ab344"
CM032341.1	RepeatMasker	DNA/hAT-Blackjack	6191394	6191516	536	+	.	ID="HAT-4_PBA";Tend="5999";Tstart="5879";shortTE="F";uid="484b143f-bae9-4923-8f0b-510ecf385dc2"
CM032341.1	RepeatMasker	LINE/I-Jockey	5985762	5986130	2221	+	.	ID="RND-6_FAMILY-5434";Tend="1194";Tstart="831";shortTE="F";uid="a3aa4978-a934-4a39-8433-02cf6dbcd314"
CM032341.1	RepeatMasker	DNA/hAT-Tip100	11628939	11629204	1710	+	.	ID="rnd-1_family-220";Tend="1204";Tstart="938";shortTE="F";uid="58d2557d-80e1-4181-a9ed-6f224ab15408"
CM032341.1	RepeatMasker	LINE/Penelope	306319	306445	544	+	.	ID="RND-6_FAMILY-17760";Tend="2930";Tstart="2802";shortTE="F";uid="fc72d080-4192-4414-a625-ace20a42d5df"
CM032341.1	RepeatMasker	DNA	13858576	13858932	766	+	.	ID="TTAA25_AP";Tend="357";Tstart="1";shortTE="F";uid="407acb1d-1064-4c75-8179-758dc52e4c72"
CM032341.1	RepeatMasker	DNA/TcMar-Tc1	5175299	5175776	2216	+	.	ID="RND-1_FAMILY-52";Tend="1671";Tstart="1114";shortTE="F";uid="b91c93ba-ef1a-4d37-b48d-6d5781254a87"
CM032341.1	RepeatMasker	Unknown	18136347	18136623	1431	+	.	ID="RND-6_FAMILY-5191";Tend="1192";Tstart="918";shortTE="F";uid="bb44374d-4260-4536-88e3-fc8d98b14ccf"
CM032341.1	RepeatMasker	Unknown	12696384	12697635	4552	+	.	ID="RND-1_FAMILY-534";TEgroup="ctg_3%7CRND-1_FAMILY-534%7C1";Tend="2557";Tstart="896";shortTE="F";uid="a418027f-6647-4a53-b9e7-05926bd998ef"
CM032341.1	RepeatMasker	DNA/hAT-Charlie	10135268	10135638	1495	+	.	ID="RND-5_FAMILY-3183";TEgroup="ctg_3%7CRND-5_FAMILY-3183%7C1";Tend="1378";Tstart="923";shortTE="F";uid="bcc554ad-d270-44ec-93f9-c067ddd69ba6"
CM032341.1	RepeatMasker	LINE/Penelope	312508	312671	747	+	.	ID="RND-1_FAMILY-24";Tend="1202";Tstart="1016";shortTE="F";uid="9559678b-c932-4606-ae81-c67a4404d2b5"
CM032341.1	RepeatMasker	DNA/hAT-Tip100	3425461	3425742	2387	+	.	ID="RND-1_FAMILY-12";Tend="1238";Tstart="953";shortTE="F";uid="70ded4b0-02c8-4247-89ea-36950ad51db1"
CM032341.1	RepeatMasker	Unknown	18918857	18919112	1391	+	.	ID="RND-5_FAMILY-1937";Tend="1221";Tstart="982";shortTE="F";uid="4ada7cb6-5117-4d87-8f4f-9acd5c945526"
CM032341.1	RepeatMasker	LINE/I-Jockey	6581136	6581622	2004	+	.	ID="RND-5_FAMILY-10598";Tend="1354";Tstart="758";shortTE="F";uid="4479de80-d2fa-4d45-ba15-67b2dba8c00d"
CM032341.1	RepeatMasker	LTR/Gypsy	9560458	9560841	590	+	.	ID="RND-6_FAMILY-6759";TEgroup="ctg_3%7CRND-6_FAMILY-6759%7C3";Tend="590";Tstart="210";shortTE="F";uid="464abb24-1845-4c0d-bea6-73e5872be096"
CM032341.1	RepeatMasker	DNA/CMC-Transib	20230068	20230959	2537	+	.	ID="RND-6_FAMILY-1414";TEgroup="ctg_3%7CRND-6_FAMILY-1414%7C2";Tend="1666";Tstart="539";shortTE="F";uid="993973da-9ebe-468b-b0b6-4c83a7d264b4"
CM032341.1	RepeatMasker	Unknown	19196398	19196955	542	+	.	ID="RND-1_FAMILY-570";Tend="711";Tstart="487";shortTE="F";uid="6fdc9117-e04e-4ae5-84f4-2d08c5274dee"
CM032341.1	RepeatMasker	Unknown	2906536	2906820	1665	+	.	ID="RND-5_FAMILY-4717";Tend="1328";Tstart="1035";shortTE="F";uid="3c84f345-6a05-4979-85bf-0be88697d220"
CM032341.1	RepeatMasker	DNA/TcMar-Mariner	11880932	11881282	1384	+	.	ID="RND-5_FAMILY-446";Tend="2038";Tstart="1690";shortTE="F";uid="ad141aa5-2be6-4a14-af88-096ad97af63d"
CM032341.1	RepeatMasker	LTR/Pao	6114280	6114670	2755	+	.	ID="RND-4_FAMILY-1676";Tend="1379";Tstart="978";shortTE="F";uid="5427d12f-7273-4889-ad49-206c6036a387"
CM032341.1	RepeatMasker	DNA/hAT	11394885	11395075	779	+	.	ID="RND-1_FAMILY-72";Tend="1192";Tstart="1002";shortTE="F";uid="a7bb80a0-f054-4272-8e8f-58f10dfa9fec"
CM032341.1	RepeatMasker	Unknown	18514177	18514501	2488	+	.	ID="RND-1_FAMILY-135";Tend="1484";Tstart="1160";shortTE="F";uid="567c9b2a-7434-49c2-97b1-87b10e633f26"
CM032341.1	RepeatMasker	Unknown	13053342	13053705	1922	+	.	ID="RND-5_FAMILY-528";Tend="1482";Tstart="1059";shortTE="F";uid="6a77225d-2b54-4cd1-97e0-7fc84b2f7463"
CM032341.1	RepeatMasker	RC/Helitron	19421519	19421940	2588	+	.	ID="RND-6_FAMILY-4103";Tend="1157";Tstart="757";shortTE="F";uid="249e7887-5e28-44af-b7f6-f7c444b555ee"
CM032341.1	RepeatMasker	LINE/I	17946627	17947066	1394	+	.	ID="RND-5_FAMILY-1694";Tend="1585";Tstart="1142";shortTE="F";uid="e2f123e8-59e2-48a3-8766-4685497d5aee"
CM032341.1	RepeatMasker	DNA/hAT-Tip100	1939402	1939993	4551	+	.	ID="RND-4_FAMILY-410";Tend="1599";Tstart="947";shortTE="F";uid="73f1bb37-e150-403b-a0e7-31dbe717e6f8"
CM032341.1	RepeatMasker	RC/Helitron	9850912	9851315	2820	+	.	ID="RND-4_FAMILY-2794";Tend="1918";Tstart="1513";shortTE="F";uid="eeb94778-49d1-4925-ad69-6974716d35d5"
CM032341.1	RepeatMasker	Unknown	18167198	18167451	1391	+	.	ID="RND-1_FAMILY-93";Tend="1231";Tstart="974";shortTE="F";uid="90f46298-badc-4eb4-ad7c-9ffb8e68d722"
CM032341.1	RepeatMasker	Unknown	10711773	10712031	1414	+	.	ID="RND-6_FAMILY-11372";TEgroup="ctg_3%7CRND-6_FAMILY-11372%7C1";Tend="1014";Tstart="617";shortTE="F";uid="c5d146f8-e94b-4c57-814e-f8412d54ff42"
CM032341.1	RepeatMasker	DNA/hAT	15513026	15513836	4113	+	.	ID="RND-4_FAMILY-333";Tend="1848";Tstart="904";shortTE="F";uid="806b0257-4c03-414f-841b-770e341347b9"
CM032341.1	RepeatMasker	Unknown	19651907	19652559	1565	+	.	ID="RND-5_FAMILY-4248";TEgroup="ctg_3%7CRND-5_FAMILY-4248%7C1";Tend="1664";Tstart="732";shortTE="F";uid="00013ce1-4179-4229-89dd-d9b8e812801b"
CM032341.1	RepeatMasker	Unknown	1954600	1954879	964	+	.	ID="RND-5_FAMILY-3260";Tend="1487";Tstart="1182";shortTE="F";uid="1a943fae-08dd-4fad-8b98-9c647a7785b5"
CM032341.1	RepeatMasker	DNA/PIF-Harbinger	19700583	19701480	6708	+	.	ID="RND-6_FAMILY-4072";Tend="2013";Tstart="1149";shortTE="F";uid="224173b0-3842-40be-b51b-d94b2c148b52"
CM032341.1	RepeatMasker	Unknown	13025876	13026336	1288	+	.	ID="RND-1_FAMILY-34";Tend="1455";Tstart="805";shortTE="F";uid="e57eb1b7-7e01-4bba-956d-78eef811c96a"
CM032341.1	RepeatMasker	Unknown	19272278	19272680	1451	+	.	ID="RND-5_FAMILY-2954";Tend="1510";Tstart="1025";shortTE="F";uid="f95f94c0-9780-4e8f-a87d-86ae3a9fe116"
CM032341.1	RepeatMasker	DNA/hAT-hAT19	11543648	11543865	775	+	.	ID="DNA8-71B_AP";Tend="220";Tstart="4";shortTE="F";uid="2c60858d-86fd-4e68-9f98-20d06edfac5d"
CM032341.1	RepeatMasker	LTR/Gypsy	16436625	16436902	1522	+	.	ID="RND-5_FAMILY-8957";Tend="3180";Tstart="2906";shortTE="F";uid="b305d471-57f1-42ac-8488-0a9bf8236cc6"
CM032341.1	RepeatMasker	DNA/hAT-hAT19	2564987	2565143	592	+	.	ID="DNA8-90_AP";Tend="164";Tstart="5";shortTE="F";uid="a0cadcd6-013b-4e14-858a-3d2d013cea91"
CM032341.1	RepeatMasker	DNA/TcMar-Mariner	973957	974376	1452	+	.	ID="MARINER-N30_RPR";Tend="895";Tstart="456";shortTE="F";uid="4a33bc1e-db94-4843-8098-5a7b38cc6213"
CM032341.1	RepeatMasker	DNA/Kolobok-E	20562275	20564592	1091	+	.	ID="koloboke-4_ap";Tend="7051";Tstart="3465";shortTE="F";uid="8e6ec416-5d58-4cf0-8d46-0701c629b21e"
CM032341.1	RepeatMasker	Unknown	8264019	8264231	1301	+	.	ID="RND-5_FAMILY-4717";Tend="1180";Tstart="980";shortTE="F";uid="705d6e18-ce93-4b61-8678-c6c0baa0eb94"
CM032341.1	RepeatMasker	Unknown	5630008	5630279	2105	+	.	ID="RND-6_FAMILY-26722";Tend="1317";Tstart="1045";shortTE="F";uid="8727cc83-10e4-4d01-8e45-c025b00d095b"
CM032341.1	RepeatMasker	LINE/I-Jockey	17266011	17267163	1465	+	.	ID="RND-6_FAMILY-468";TEgroup="ctg_3%7CRND-6_FAMILY-468%7C1";Tend="3173";Tstart="1590";shortTE="F";uid="670aaeb5-6dad-4ed3-8c3f-5baa280fb5de"
CM032341.1	RepeatMasker	DNA/hAT-Tip100	15401369	15401558	651	+	.	ID="RND-6_FAMILY-2081";Tend="1223";Tstart="997";shortTE="F";uid="e96d76e2-44c8-4a34-be3b-66d835660ecc"
CM032341.1	RepeatMasker	Unknown	9536660	9538608	12626	+	.	ID="RND-4_FAMILY-121";Tend="2851";Tstart="922";shortTE="F";uid="bbbcaadd-4a9a-4201-aebd-099b251f9755"
CM032341.1	RepeatMasker	DNA/hAT	6243077	6243406	1510	+	.	ID="RND-5_FAMILY-2177";Tend="3475";Tstart="3156";shortTE="F";uid="a6481117-ab32-4432-814c-85b1c5b3d17e"
CM032341.1	RepeatMasker	RC/Helitron	9849081	9849776	4256	+	.	ID="RND-4_FAMILY-2794";Tend="1511";Tstart="818";shortTE="F";uid="d8c69b49-c170-4e36-800c-44609396ff1b"
CM032341.1	RepeatMasker	DNA/hAT-Tip100	19504179	19504332	677	+	.	ID="RND-1_FAMILY-63";Tend="969";Tstart="804";shortTE="F";uid="4f6a67c8-4a71-49e9-83e9-1b46756aa04c"
CM032341.1	RepeatMasker	Unknown	18566025	18566283	2153	+	.	ID="RND-6_FAMILY-26722";Tend="1317";Tstart="1045";shortTE="F";uid="c735172d-9d1a-40ba-8aa1-080fcfe1b6d2"
CM032341.1	RepeatMasker	DNA/hAT-hobo	17257697	17259052	8676	+	.	ID="RND-6_FAMILY-10750";Tend="2423";Tstart="1097";shortTE="F";uid="1e1b77f7-4fa3-4845-ada0-1950db852eeb"
CM032341.1	RepeatMasker	DNA/hAT-Tip100	13157745	13158316	3494	+	.	ID="RND-5_FAMILY-10978";Tend="1571";Tstart="921";shortTE="F";uid="9c7441a5-e6ec-4a02-8e2a-7618ce746267"
CM032341.1	RepeatMasker	DNA/hAT-hAT19	3644398	3644989	2298	+	.	ID="RND-6_FAMILY-2110";Tend="1818";Tstart="1163";shortTE="F";uid="ca6a648a-90ba-42e8-bd3f-a2a98900b63d"
CM032341.1	RepeatMasker	DNA/hAT-Charlie	16534971	16535094	449	+	.	ID="RND-5_FAMILY-114";Tend="1132";Tstart="993";shortTE="F";uid="be10cc75-4a6a-4ff3-b2ed-dba5518f464d"
CM032341.1	RepeatMasker	DNA/hAT	17560243	17560862	2830	+	.	ID="RND-1_FAMILY-72";Tend="1746";Tstart="973";shortTE="F";uid="2317c121-0b37-4900-896b-524f23c5bff9"
CM032341.1	RepeatMasker	Unknown	9498652	9501683	13578	+	.	ID="RND-6_FAMILY-6627";Tend="2767";Tstart="44";shortTE="F";uid="f99e16f8-2c26-443d-a34b-d7ac093c5cba"
CM032341.1	RepeatMasker	Unknown	5671615	5671779	435	+	.	ID="RND-6_FAMILY-24164";Tend="1714";Tstart="1549";shortTE="F";uid="120e7218-b919-4904-9cd6-05ff39172dab"
CM032341.1	RepeatMasker	DNA/hAT-Tip100	15029202	15029457	1508	+	.	ID="RND-1_FAMILY-134";Tend="1210";Tstart="967";shortTE="F";uid="7f4ec1d2-5cf1-470c-bab7-add471f174d4"
CM032341.1	RepeatMasker	DNA/hAT-Tip100	16202075	16202478	2229	+	.	ID="RND-1_FAMILY-132";Tend="1444";Tstart="987";shortTE="F";uid="101792a6-40d4-45f1-b1d1-3c486c90830d"
CM032341.1	RepeatMasker	DNA/hAT-Tip100	5860480	5860684	788	+	.	ID="RND-5_FAMILY-4765";Tend="1374";Tstart="1109";shortTE="F";uid="0b04a249-8226-4d9e-a839-4f4e43cc3126"
CM032341.1	RepeatMasker	LINE/I	3588362	3588600	729	+	.	ID="RND-5_FAMILY-1690";Tend="705";Tstart="460";shortTE="F";uid="79fb6485-bbe8-490c-ad02-2aa7d6ebf04e"
CM032341.1	RepeatMasker	DNA/TcMar-Tc1	5772944	5773066	552	+	.	ID="rnd-1_family-52";Tend="1695";Tstart="1580";shortTE="F";uid="dc423220-9410-410a-9ad7-40fdcf514cd9"
CM032341.1	RepeatMasker	Unknown	18969774	18969947	1156	+	.	ID="RND-6_FAMILY-9698";Tend="1638";Tstart="1464";shortTE="F";uid="eee4c6e4-31e6-4be0-b5fb-272ead7b4996"
CM032341.1	RepeatMasker	DNA/hAT-hAT19	16896123	16896647	1233	+	.	ID="RND-6_FAMILY-2110";Tend="1602";Tstart="983";shortTE="F";uid="9ca1d291-0f61-4e43-8488-495783147186"
CM032341.1	RepeatMasker	Unknown	7169747	7169886	439	+	.	ID="RND-5_FAMILY-8128";Tend="2076";Tstart="1936";shortTE="F";uid="38e16849-ed2a-46ca-aa77-8a548b4df84e"
CM032341.1	RepeatMasker	DNA/hAT-hAT19	5143396	5143817	2472	+	.	ID="RND-6_FAMILY-10403";Tend="1273";Tstart="814";shortTE="F";uid="058afb92-5ce6-48d7-b0da-cea8a1623a94"
CM032341.1	RepeatMasker	DNA/hAT-Tip100	20078667	20078907	714	+	.	ID="RND-1_FAMILY-378";TEgroup="ctg_3%7CRND-1_FAMILY-378%7C1";Tend="1855";Tstart="1043";shortTE="F";uid="1bca1918-206a-4599-b449-999e43546fa3"
CM032341.1	RepeatMasker	LINE/I	19853513	19853731	797	+	.	ID="RND-5_FAMILY-1690";Tend="1564";Tstart="1337";shortTE="F";uid="fde1dec0-6538-41d4-805c-61f497c17764"
CM032341.1	RepeatMasker	LTR/Gypsy	400324	400504	649	+	.	ID="GYPSY-24_DEL-I";Tend="2799";Tstart="2618";shortTE="F";uid="36ace04b-915f-41c2-ba38-54af537888ac"
CM032341.1	RepeatMasker	DNA/hAT-hAT19	977763	977907	607	+	.	ID="RND-4_FAMILY-355";Tend="1634";Tstart="1500";shortTE="F";uid="e3d87e56-8524-4258-9dca-ceb0c03a0a02"
CM032341.1	RepeatMasker	DNA/hAT	19580054	19580707	3196	+	.	ID="RND-1_FAMILY-112";Tend="1729";Tstart="987";shortTE="F";uid="ada17b84-ce70-4bab-ba24-d647339687e4"
CM032341.1	RepeatMasker	Unknown	6536237	6536475	1830	+	.	ID="RND-5_FAMILY-4717";Tend="1228";Tstart="991";shortTE="F";uid="3b4418a0-d23f-4ff3-aad3-5a6bfe6987a7"
CM032341.1	RepeatMasker	LINE/RTE-BovB	18190766	18190939	625	+	.	ID="RND-6_FAMILY-2056";Tend="3091";Tstart="2916";shortTE="F";uid="d5f39949-c80c-46f8-ba53-d0c3731f9d3a"
CM032341.1	RepeatMasker	DNA/Maverick	547642	548054	589	+	.	ID="RND-5_FAMILY-3631";Tend="688";Tstart="272";shortTE="F";uid="fd8d91c9-0b15-403b-9e35-9253124e07d0"
CM032341.1	RepeatMasker	DNA/PIF-Harbinger	12813976	12814329	2097	+	.	ID="RND-6_FAMILY-3296";Tend="1392";Tstart="1008";shortTE="F";uid="c4f9d4ea-3e94-4c4d-9a49-63ff5168593f"
CM032341.1	RepeatMasker	DNA/PIF-Harbinger	14104607	14104763	623	+	.	ID="RND-6_FAMILY-3296";Tend="1194";Tstart="1011";shortTE="F";uid="1842cbb2-1d6f-4ebf-ac30-6f3c0e1f6570"
CM032341.1	RepeatMasker	Unknown	20586175	20586877	4942	+	.	ID="RND-6_FAMILY-32380";Tend="1518";Tstart="824";shortTE="F";uid="54c9e3c1-ec7f-49cf-8c42-cc264f408416"
CM032341.1	RepeatMasker	LTR/Gypsy	7648901	7656649	65408	+	.	ID="RND-5_FAMILY-6395";Tend="7734";Tstart="1";shortTE="F";uid="070e2227-79db-4edf-b50b-102f48a80efc"
CM032341.1	RepeatMasker	Unknown	8345222	8345703	3381	+	.	ID="RND-3_FAMILY-144";Tend="1515";Tstart="973";shortTE="F";uid="ad757ebf-91b1-4d7b-97d6-0d00fcb6f8f9"
CM032341.1	RepeatMasker	DNA/hAT-Tip100	10343878	10344050	1350	+	.	ID="RND-1_FAMILY-281";Tend="1239";Tstart="1069";shortTE="F";uid="9bf544f9-ca22-4be9-90b5-d4f4a29a726a"
CM032341.1	RepeatMasker	DNA	18787296	18787417	806	+	.	ID="RND-5_FAMILY-1646";Tend="1128";Tstart="1008";shortTE="F";uid="ef4b5b89-f09b-43a5-9c7b-ebc0d254c2b5"
CM032341.1	RepeatMasker	DNA/hAT-Tip100	12231277	12231377	413	+	.	ID="RND-5_FAMILY-982";Tend="3764";Tstart="3644";shortTE="F";uid="f9468e55-cabe-4b81-be80-a26f4fccf60b"
CM032341.1	RepeatMasker	DNA	1402376	1402726	600	+	.	ID="TTAA7_AP";Tend="433";Tstart="80";shortTE="F";uid="acd55a03-35e4-4eef-91d2-fba1a42d7b42"
CM032341.1	RepeatMasker	Unknown	19057510	19057692	413	+	.	ID="RND-6_FAMILY-8719";Tend="363";Tstart="186";shortTE="F";uid="40c53808-367e-443b-b487-55dbf779965b"
CM032341.1	RepeatMasker	LINE/Penelope	19523089	19523232	904	+	.	ID="RND-5_FAMILY-9031";Tend="2797";Tstart="2655";shortTE="F";uid="5aa01336-a787-4757-9ed2-9728dc150af9"
CM032341.1	RepeatMasker	Unknown	9394160	9397998	15378	+	.	ID="RND-4_FAMILY-128";Tend="2767";Tstart="44";shortTE="F";uid="15e8ac29-06fe-4e0d-b049-83424515c4bc"
CM032341.1	RepeatMasker	Unknown	17719580	17720065	2756	+	.	ID="RND-6_FAMILY-1381";Tend="1382";Tstart="862";shortTE="F";uid="d2a59f38-afd2-46fd-9237-74389b953343"
CM032341.1	RepeatMasker	Retroposon?	362710	362938	1805	+	.	ID="RND-5_FAMILY-5727";Tend="1072";Tstart="837";shortTE="F";uid="7f3bce5b-9220-457a-9de5-8a229230c649"
CM032341.1	RepeatMasker	LINE/RTE-BovB	16499436	16499587	478	+	.	ID="RND-5_FAMILY-135";Tend="1039";Tstart="889";shortTE="F";uid="b09d8b72-8bd9-4839-ad7d-e0dd50b6750d"
CM032341.1	RepeatMasker	RC/Helitron	6670150	6670390	1791	+	.	ID="RND-1_FAMILY-193";Tend="1109";Tstart="856";shortTE="F";uid="3a8f1027-a102-4402-86ff-965ba4befcf8"
CM032341.1	RepeatMasker	Unknown	9800886	9801118	750	+	.	ID="RND-5_FAMILY-723";Tend="1531";Tstart="1326";shortTE="F";uid="04ed08d9-4089-4202-8411-4a0fca7f59e9"
CM032341.1	RepeatMasker	DNA/hAT-Blackjack	9691319	9691602	2353	+	.	ID="rnd-6_family-13118";Tend="1279";Tstart="1008";shortTE="F";uid="a818b7a9-29d5-4e72-abbb-ec51a6f92c54"
CM032341.1	RepeatMasker	Unknown	19542012	19542221	472	+	.	ID="RND-6_FAMILY-17292";Tend="1835";Tstart="1638";shortTE="F";uid="7716839b-c25d-4483-bd1f-87e300bd41b4"
CM032341.1	RepeatMasker	LINE/R1	17272475	17272914	1187	+	.	ID="RND-6_FAMILY-19022";Tend="3209";Tstart="2766";shortTE="F";uid="0b164573-88a2-436a-a547-40469f84c881"
CM032341.1	RepeatMasker	Unknown	14494290	14494548	510	+	.	ID="RND-1_FAMILY-26";Tend="1204";Tstart="964";shortTE="F";uid="5f6af981-ab78-4df6-8335-fa879ba42fb1"
CM032341.1	RepeatMasker	LTR/Gypsy	9462180	9470070	66981	+	.	ID="RND-5_FAMILY-6395";Tend="7738";Tstart="1";shortTE="F";uid="6a38db23-51ea-4cbb-a612-2930f7f03624"
CM032341.1	RepeatMasker	RC/Helitron	16651587	16651731	873	+	.	ID="RND-6_FAMILY-4962";Tend="656";Tstart="512";shortTE="F";uid="dfa02ca5-3083-472e-865b-bf7e98abdf01"
CM032341.1	RepeatMasker	Unknown	3394909	3395241	868	+	.	ID="RND-6_FAMILY-11372";Tend="1067";Tstart="617";shortTE="F";uid="27828510-d6da-4a40-9fc9-dc9d38c30de9"
CM032341.1	RepeatMasker	DNA/TcMar-Pogo	7979800	7980389	1253	+	.	ID="RND-6_FAMILY-391";TEgroup="ctg_3%7CRND-6_FAMILY-391%7C1";Tend="1316";Tstart="421";shortTE="F";uid="fe88b4c4-d84e-4577-88d3-11a974a9ec1e"
CM032341.1	RepeatMasker	Unknown	19081442	19082388	759	+	.	ID="RND-6_FAMILY-117";Tend="2184";Tstart="1249";shortTE="F";uid="976f298a-9a27-4921-ad51-d7bfbe11fc92"
CM032341.1	RepeatMasker	LINE/Penelope	1142814	1143202	1145	+	.	ID="RND-1_FAMILY-379";Tend="1160";Tstart="763";shortTE="F";uid="9474a7ce-261b-408f-b24a-f0c289dce408"
CM032341.1	RepeatMasker	Unknown	9831113	9831370	784	+	.	ID="RND-6_FAMILY-6627";Tend="2185";Tstart="1941";shortTE="F";uid="03cfb8a2-923e-4838-9998-2848f076b241"
CM032341.1	RepeatMasker	DNA/hAT-Tip100	14164875	14165086	1238	+	.	ID="RND-1_FAMILY-134";Tend="1272";Tstart="1042";shortTE="F";uid="0711dd14-b525-4e2c-a17f-4bbd4521406e"
CM032341.1	RepeatMasker	Unknown	19685625	19685794	858	+	.	ID="RND-5_FAMILY-4248";Tend="1720";Tstart="1557";shortTE="F";uid="1fba1a34-2464-4177-a981-a5d052c1e025"
CM032341.1	RepeatMasker	DNA/hAT-Tip100	14542394	14542640	617	+	.	ID="RND-1_FAMILY-198";Tend="1410";Tstart="1134";shortTE="F";uid="cdb67d33-f728-47bf-9518-a95256abab6e"
CM032341.1	RepeatMasker	LINE/RTE-BovB	19393354	19393491	593	+	.	ID="RND-1_FAMILY-91";Tend="977";Tstart="841";shortTE="F";uid="99bf0d38-a430-45e8-94a0-4626fd93dc4f"
CM032341.1	RepeatMasker	Unknown	18135492	18135771	621	+	.	ID="RND-5_FAMILY-14344";Tend="1170";Tstart="899";shortTE="F";uid="f6596aea-4272-416f-8f5e-fd57630062c3"
CM032341.1	RepeatMasker	Unknown	9349907	9351612	11333	+	.	ID="RND-4_FAMILY-121";Tend="2851";Tstart="1148";shortTE="F";uid="e693d804-e5c1-44a3-94fe-e9e0be97f8f4"
CM032341.1	RepeatMasker	Unknown	18009864	18010098	1015	+	.	ID="RND-1_FAMILY-34";Tend="1243";Tstart="985";shortTE="F";uid="6231916c-a3cd-4e4e-9dfe-be4270259700"
CM032341.1	RepeatMasker	Unknown	12015125	12015359	942	+	.	ID="RND-5_FAMILY-2954";Tend="1534";Tstart="1246";shortTE="F";uid="a3e07953-1790-4637-a9c4-4e91e15329a2"
CM032341.1	RepeatMasker	Unknown	12083692	12085624	1356	+	.	ID="RND-5_FAMILY-1027";TEgroup="ctg_3%7CRND-5_FAMILY-1027%7C1";Tend="3573";Tstart="1604";shortTE="F";uid="f8b3b808-4907-44e5-a6b6-243d14c21b3a"
CM032341.1	RepeatMasker	Unknown	15386774	15387101	1281	+	.	ID="RND-1_FAMILY-10";Tend="1252";Tstart="816";shortTE="F";uid="3d31030a-29ff-44fd-ab51-a03e319fee80"
CM032341.1	RepeatMasker	DNA/TcMar-Mariner	15699662	15700151	787	+	.	ID="MARINER-5_PBA";Tend="671";Tstart="151";shortTE="F";uid="8d25fa90-6e98-4351-b3b8-ece098793677"
CM032341.1	RepeatMasker	DNA/hAT-Tip100	13173166	13173747	3561	+	.	ID="RND-5_FAMILY-8931";Tend="1483";Tstart="848";shortTE="F";uid="ac9e63dd-af7e-4a11-a467-70caed6690fc"
CM032341.1	RepeatMasker	DNA/hAT-Charlie	485664	485820	658	+	.	ID="RND-5_FAMILY-114";Tend="2105";Tstart="1951";shortTE="F";uid="871279b2-fdf2-4882-8bef-3766d8d9c913"
CM032341.1	RepeatMasker	DNA/TcMar-Tc1	10854567	10855301	4132	+	.	ID="RND-1_FAMILY-52";Tend="1681";Tstart="892";shortTE="F";uid="90f7c357-9fc7-4a07-8299-d4008d02e1d1"
CM032341.1	RepeatMasker	DNA/hAT-Tip100	8272000	8272284	1302	+	.	ID="RND-1_FAMILY-134";Tend="1269";Tstart="967";shortTE="F";uid="a48dda72-eea1-4d17-ab6b-8a8ba6edd7f0"
CM032341.1	RepeatMasker	RC/Helitron	9647626	9648025	2055	+	.	ID="HELITRON-3_HMM";Tend="1979";Tstart="1582";shortTE="F";uid="7502c69b-b16d-49d3-89dd-8aa48d5f080c"
CM032341.1	RepeatMasker	LINE/Penelope	15515172	15515321	948	+	.	ID="RND-1_FAMILY-24";Tend="1186";Tstart="1040";shortTE="F";uid="e8c65cdb-827e-4e68-97c4-88be4d448d76"
CM032341.1	RepeatMasker	DNA/hAT-Blackjack	7623259	7623365	439	+	.	ID="HAT-4_PBA";Tend="793";Tstart="683";shortTE="F";uid="3a655ebb-d0d6-4f66-bf69-9df92b99826c"
CM032341.1	RepeatMasker	Unknown	9565526	9567289	8997	+	.	ID="RND-4_FAMILY-128";Tend="2706";Tstart="949";shortTE="F";uid="076bd01c-6e79-4535-81d5-44ab9ba3278b"
CM032341.1	RepeatMasker	DNA/P	10979551	10980802	1248	+	.	ID="P-4_AP";Tend="3369";Tstart="2131";shortTE="F";uid="7e5dcaac-229a-4b7d-9a54-a1baac2170c1"
CM032341.1	RepeatMasker	LINE/R1	6975436	6975825	910	+	.	ID="RND-1_FAMILY-309";Tend="790";Tstart="352";shortTE="F";uid="3c545821-32b0-43f3-9f66-2ac6d48281de"
CM032341.1	RepeatMasker	Unknown	17692371	17692713	1710	+	.	ID="RND-5_FAMILY-3927";Tend="1590";Tstart="1212";shortTE="F";uid="8e53716f-ee9a-4d52-8b7a-0e466e6f3950"
CM032341.1	RepeatMasker	Unknown	18175316	18175518	953	+	.	ID="RND-6_FAMILY-17292";Tend="1899";Tstart="1698";shortTE="F";uid="23ecfc18-2048-4b35-aee1-6c8ded936407"
CM032341.1	RepeatMasker	DNA/PIF-Harbinger	6567569	6567893	1356	+	.	ID="RND-6_FAMILY-3296";Tend="1333";Tstart="1009";shortTE="F";uid="ae30a563-e460-4aac-8cbf-db7785cf0cdd"
CM032341.1	RepeatMasker	DNA	18578663	18579104	2022	+	.	ID="RND-5_FAMILY-184";Tend="1496";Tstart="1030";shortTE="F";uid="15df1d50-dd83-4e05-825f-b9d5f5524920"
CM032341.1	RepeatMasker	DNA/Kolobok-E	14151639	14152848	9638	+	.	ID="RND-6_FAMILY-404";Tend="1903";Tstart="699";shortTE="F";uid="110111f7-4404-4c14-93a5-7839192faadb"
CM032341.1	RepeatMasker	Unknown	12808849	12809102	1199	+	.	ID="RND-5_FAMILY-3561";Tend="1306";Tstart="969";shortTE="F";uid="7c796630-6712-41bd-bcac-e5f21c57ca3a"
CM032341.1	RepeatMasker	LINE/Penelope	2753000	2753817	5926	+	.	ID="RND-6_FAMILY-38054";Tend="1547";Tstart="728";shortTE="F";uid="4a062d7c-49cc-469c-b262-fff6512bed8e"
CM032341.1	RepeatMasker	LTR/Pao	14610898	14611021	434	+	.	ID="RND-6_FAMILY-6199";Tend="1624";Tstart="1513";shortTE="F";uid="f89a4878-2ca9-4fbc-acea-e7f3d083eee8"
CM032341.1	RepeatMasker	DNA/hAT	3529218	3529360	512	+	.	ID="DNA8-105_AP";Tend="214";Tstart="69";shortTE="F";uid="501a20bc-9986-4fef-9a9b-147b5e5ecbf6"
CM032341.1	RepeatMasker	DNA/hAT-hAT19	9721020	9721207	936	+	.	ID="RND-6_FAMILY-9608";Tend="1331";Tstart="1146";shortTE="F";uid="f8619bb1-aadf-4786-adf6-5273d5987c0b"
CM032341.1	RepeatMasker	Unknown	18213893	18214201	2030	+	.	ID="RND-1_FAMILY-93";Tend="1242";Tstart="940";shortTE="F";uid="31be7278-0e51-41dc-a28d-cdb35c2a259e"
CM032341.1	RepeatMasker	LINE/RTE-BovB	18679736	18680291	935	+	.	ID="RND-6_FAMILY-2056";Tend="3063";Tstart="2454";shortTE="F";uid="09228cf5-bba1-401f-b66a-6fa2b6684fc0"
CM032341.1	RepeatMasker	DNA	9336080	9336454	2238	+	.	ID="RND-1_FAMILY-556";Tend="1519";Tstart="1154";shortTE="F";uid="f88f1e04-ab50-4aba-8dbd-0c1f89fc72d6"
CM032341.1	RepeatMasker	DNA/hAT-Tip100	14427759	14427916	516	+	.	ID="RND-1_FAMILY-134";Tend="1136";Tstart="965";shortTE="F";uid="68140b17-6c02-4d51-af0f-f9860b72c681"
CM032341.1	RepeatMasker	DNA/hAT-hAT19	976968	977237	1138	+	.	ID="RND-4_FAMILY-355";Tend="1421";Tstart="1093";shortTE="F";uid="187f22d9-5fcc-45d7-aaa5-20cc46e507b6"
CM032341.1	RepeatMasker	Retroposon?	12220615	12221323	3528	+	.	ID="RND-1_FAMILY-162";Tend="1858";Tstart="1023";shortTE="F";uid="dc32c99f-41b9-48c7-9737-e6ece4ec0e4c"
CM032341.1	RepeatMasker	LINE/I-Jockey	18582578	18582764	1248	+	.	ID="RND-6_FAMILY-1253";Tend="1852";Tstart="1652";shortTE="F";uid="616262c3-8802-4d20-9cf9-d89f373936f8"
CM032341.1	RepeatMasker	Unknown	19666158	19670740	11328	+	.	ID="RND-5_FAMILY-4461";Tend="2176";Tstart="65";shortTE="F";uid="1831b522-9a7a-4804-9a00-31862e3304c3"
CM032341.1	RepeatMasker	DNA/TcMar-Mariner	17144710	17145012	2393	+	.	ID="RND-1_FAMILY-385";Tend="1749";Tstart="1420";shortTE="F";uid="435d372d-ad12-49c0-856a-d6e3ff4db1f7"
CM032341.1	RepeatMasker	DNA/hAT-hAT19	17426199	17427243	4201	+	.	ID="RND-6_FAMILY-2143";TEgroup="ctg_3%7CRND-6_FAMILY-2143%7C5";Tend="1495";Tstart="519";shortTE="F";uid="ffddfabd-0f76-421a-84a2-15ee96b9c51c"
CM032341.1	RepeatMasker	Unknown	16584987	16585088	412	+	.	ID="RND-1_FAMILY-26";Tend="1060";Tstart="966";shortTE="F";uid="9fa5f71a-7ead-4b8c-ab33-4acaebf17095"
CM032341.1	RepeatMasker	DNA/hAT-Charlie	14428020	14428186	634	+	.	ID="HAT-N14_RPR";TEgroup="ctg_3%7CHAT-N14_RPR%7C5";Tend="320";Tstart="1";shortTE="T";uid="e3a57caa-76f0-45b1-a9e1-fbe233a49ecf"
CM032341.1	RepeatMasker	DNA/TcMar-Tc1	598678	598828	698	+	.	ID="RND-1_FAMILY-27";Tend="1587";Tstart="1390";shortTE="F";uid="de72743c-aa7d-4b21-a243-8f7639d62993"
CM032341.1	RepeatMasker	LINE/RTE-BovB	20384459	20384751	459	+	.	ID="RND-6_FAMILY-6089";Tend="1434";Tstart="1142";shortTE="F";uid="c8de3e8b-4306-41fd-8c58-dc7f97fad0f1"
CM032341.1	RepeatMasker	DNA/P	16837593	16837967	2311	+	.	ID="RND-6_FAMILY-5580";Tend="1359";Tstart="976";shortTE="F";uid="57976f36-86f2-4bcd-95ec-bb3be40b6498"
CM032341.1	RepeatMasker	Unknown	15596959	15597408	2103	+	.	ID="RND-5_FAMILY-6423";Tend="1564";Tstart="1124";shortTE="F";uid="24484f7f-e4d3-41d4-b55a-e710c4efe7f3"
CM032341.1	RepeatMasker	Unknown	17010809	17011389	2576	+	.	ID="RND-4_FAMILY-221";Tend="1304";Tstart="682";shortTE="F";uid="1c0f8568-41f4-4dfb-833d-56ad9657df86"
CM032341.1	RepeatMasker	Unknown	11533763	11534879	5044	+	.	ID="RND-6_FAMILY-1688";Tend="2357";Tstart="1306";shortTE="F";uid="ddf13a1a-49db-456f-8911-71f654ffc661"
CM032341.1	RepeatMasker	DNA/hAT-Tip100	5546613	5546732	581	+	.	ID="RND-6_FAMILY-811";Tend="676";Tstart="565";shortTE="F";uid="ee01618a-ccbf-4e6f-9d16-3ac4dd878331"
CM032341.1	RepeatMasker	Unknown	19410133	19410513	1955	+	.	ID="RND-5_FAMILY-7113";Tend="1157";Tstart="774";shortTE="F";uid="2e59efc0-814f-4eb0-b877-db945ceaae25"
CM032341.1	RepeatMasker	LTR/Gypsy	4321527	4321689	615	+	.	ID="GYPSY-24_DEL-I";Tend="2763";Tstart="2600";shortTE="F";uid="c7559ebe-522f-44c9-985a-9a5903ed46df"
CM032341.1	RepeatMasker	DNA/hAT-Ac	14799324	14800066	4101	+	.	ID="RND-5_FAMILY-2377";Tend="1559";Tstart="793";shortTE="F";uid="d49c59e3-1cc0-472e-82e1-aa58cce01a8a"
CM032341.1	RepeatMasker	LTR/Gypsy	16775639	16775740	458	+	.	ID="GYPSY-24_DEL-I";Tend="2706";Tstart="2606";shortTE="F";uid="83caf77d-0aa4-45e7-8344-6f36482e1ca1"
CM032341.1	RepeatMasker	Unknown	3711576	3712189	3274	+	.	ID="RND-6_FAMILY-10727";Tend="1629";Tstart="882";shortTE="F";uid="a90830eb-44f3-4e48-918b-5fd989817331"
CM032341.1	RepeatMasker	LINE/L1	6130698	6130949	497	+	.	ID="RND-5_FAMILY-7082";Tend="1328";Tstart="1058";shortTE="F";uid="1710ef8f-0256-4ecc-8b12-5dcac8d4931a"
CM032341.1	RepeatMasker	DNA/TcMar-Mariner	16799683	16799976	1103	+	.	ID="rnd-6_family-9956";Tend="1982";Tstart="1793";shortTE="F";uid="d8a9678c-c128-4df9-a423-cb870b0a42bb"
CM032341.1	RepeatMasker	Unknown	2976448	2976788	790	+	.	ID="RND-6_FAMILY-470";Tend="1426";Tstart="947";shortTE="F";uid="4232ef99-62e4-4d9e-a0b6-11eae9ddabfe"
CM032341.1	RepeatMasker	Unknown	10397624	10397999	2737	+	.	ID="RND-5_FAMILY-4717";Tend="1360";Tstart="993";shortTE="F";uid="22940d10-5f7c-4a73-b4f2-5d16072da216"
CM032341.1	RepeatMasker	Unknown	9581414	9582399	4740	+	.	ID="RND-4_FAMILY-121";Tend="2994";Tstart="1993";shortTE="F";uid="2e0fa1d7-60ad-451a-9ceb-024130c30e8c"
CM032341.1	RepeatMasker	DNA/hAT	8394736	8395025	1683	+	.	ID="RND-4_FAMILY-333";Tend="1215";Tstart="904";shortTE="F";uid="0a010464-585f-4f90-b315-3a5c8a4caa1c"
CM032341.1	RepeatMasker	Unknown	19390604	19390785	536	+	.	ID="RND-1_FAMILY-321";Tend="1236";Tstart="1037";shortTE="F";uid="f5e6b449-9f83-4d0b-8692-ae091e57ae41"
CM032341.1	RepeatMasker	Unknown	19266393	19266547	790	+	.	ID="RND-1_FAMILY-321";Tend="1111";Tstart="959";shortTE="F";uid="00ce5c39-09c7-4685-b1dd-88b293d834e3"
CM032341.1	RepeatMasker	LINE/I-Jockey	11932649	11932938	796	+	.	ID="RND-4_FAMILY-1693";Tend="1714";Tstart="1361";shortTE="F";uid="4de9ba5c-c5c1-4b80-9e35-678c54b7be73"
CM032341.1	RepeatMasker	Unknown	18139029	18139272	541	+	.	ID="RND-5_FAMILY-14344";Tend="1628";Tstart="1383";shortTE="F";uid="c3b778b2-08e5-4aad-878f-ebf00c966213"
CM032341.1	RepeatMasker	Unknown	7452634	7452862	1076	+	.	ID="RND-6_FAMILY-8518";Tend="2552";Tstart="2318";shortTE="F";uid="455ae0ed-1702-4aed-bb0b-aab2ab69e39e"
CM032341.1	RepeatMasker	Unknown	20022965	20023425	721	+	.	ID="RND-1_FAMILY-76";TEgroup="ctg_3%7CRND-1_FAMILY-76%7C1";Tend="1622";Tstart="1001";shortTE="F";uid="f52efe66-d271-441f-aa04-6ad9c9658fe7"
CM032341.1	RepeatMasker	Unknown	19510168	19510471	629	+	.	ID="RND-1_FAMILY-570";Tend="481";Tstart="169";shortTE="F";uid="1daaf244-ffeb-491a-b14a-f8fec0e6b4db"
CM032341.1	RepeatMasker	LINE/Penelope	12892820	12892993	670	+	.	ID="RND-6_FAMILY-17760";Tend="2046";Tstart="1871";shortTE="F";uid="2dd0696c-afbe-4399-a9b9-228b894d9aed"
CM032341.1	RepeatMasker	DNA/hAT-Tip100	17953465	17953951	3025	+	.	ID="RND-5_FAMILY-4995";Tend="1212";Tstart="716";shortTE="F";uid="653a7371-6e1a-4ce5-8827-a52cbc328125"
CM032341.1	RepeatMasker	Unknown	5828576	5828795	712	+	.	ID="RND-5_FAMILY-528";Tend="1363";Tstart="1145";shortTE="F";uid="2a17d184-6efa-45e3-865f-2ea20a20d116"
CM032341.1	RepeatMasker	LTR/Gypsy	12476827	12477037	1440	+	.	ID="RND-1_FAMILY-481";Tend="1119";Tstart="910";shortTE="F";uid="a266e1ac-eb5b-4407-86c8-f7f591bab24b"
CM032341.1	RepeatMasker	DNA/TcMar-Tc1	18024380	18024949	2247	+	.	ID="RND-1_FAMILY-27";Tend="1582";Tstart="939";shortTE="F";uid="2a57d903-c600-40c8-b010-ddc93ca842da"
CM032341.1	RepeatMasker	Unknown	6936465	6936646	503	+	.	ID="RND-1_FAMILY-26";Tend="1232";Tstart="956";shortTE="F";uid="44569624-4353-44be-ad16-d13d9374ddcb"
CM032341.1	RepeatMasker	Unknown	14098096	14098275	631	+	.	ID="RND-5_FAMILY-4248";Tend="983";Tstart="756";shortTE="F";uid="ede4ff3f-a14a-4411-8c39-3b69178bba94"
CM032341.1	RepeatMasker	DNA/hAT-hAT19	9762803	9764048	4042	+	.	ID="rnd-6_family-9608";Tend="1881";Tstart="319";shortTE="F";uid="b967ce20-06da-4ae4-9c2c-b4c357bba6d4"
CM032341.1	RepeatMasker	DNA/hAT-hATm	5190733	5192968	6749	+	.	ID="HAT-4B_AP";TEgroup="ctg_3%7CHAT-4B_AP%7C1";Tend="3322";Tstart="1";shortTE="F";uid="805b5414-0953-427c-8aa0-e3aff725854f"
CM032341.1	RepeatMasker	DNA/hAT-hAT19	9721175	9722365	3862	+	.	ID="rnd-6_family-9608";Tend="2236";Tstart="712";shortTE="F";uid="a07614fb-071f-46ae-b060-6f98d5d56a1c"
CM032341.1	RepeatMasker	DNA/hAT-Charlie	1346364	1347304	6345	+	.	ID="RND-5_FAMILY-1430";Tend="1692";Tstart="773";shortTE="F";uid="7fb6e182-a453-4ea5-8574-4e30b6e1a122"
CM032341.1	RepeatMasker	LINE/Penelope	9580013	9580279	1586	+	.	ID="RND-6_FAMILY-38054";Tend="1397";Tstart="1124";shortTE="F";uid="485740ec-31aa-43db-aa38-b6c350953ce6"
CM032341.1	RepeatMasker	DNA/TcMar-Tc1	10708621	10709730	1310	+	.	ID="mariner-5_bm";Tend="1316";Tstart="200";shortTE="F";uid="9636e754-8a3e-4bc1-a421-0aa2bb549056"
CM032341.1	RepeatMasker	LINE/I	14763709	14764203	3984	+	.	ID="RND-5_FAMILY-1290";Tend="1443";Tstart="949";shortTE="F";uid="ca63076d-29c2-478e-8253-ba3dfbc65cf9"
CM032341.1	RepeatMasker	Unknown	14464013	14464210	465	+	.	ID="RND-6_FAMILY-7835";TEgroup="ctg_3%7CRND-6_FAMILY-7835%7C1";Tend="1233";Tstart="930";shortTE="F";uid="1d1194bf-4bfb-40c1-931b-41c2cefef7c2"
CM032341.1	RepeatMasker	DNA/hAT-Tip100	5777033	5777217	423	+	.	ID="RND-6_FAMILY-1754";Tend="393";Tstart="220";shortTE="F";uid="ccd8d44f-e560-4f90-a545-6a6aed551f06"
CM032341.1	RepeatMasker	DNA/hAT-Tip100	14599137	14599318	563	+	.	ID="RND-6_FAMILY-2082";Tend="1241";Tstart="1045";shortTE="F";uid="f80f36e2-1058-403b-bd2f-48797f22be9d"
CM032341.1	RepeatMasker	Unknown	14575525	14575656	462	+	.	ID="RND-1_FAMILY-225";Tend="1355";Tstart="1207";shortTE="F";uid="671ae327-75a0-465f-8058-5fbb8c5b1f5e"
CM032341.1	RepeatMasker	RC/Helitron	12040688	12040974	1458	+	.	ID="RND-5_FAMILY-379";Tend="1225";Tstart="917";shortTE="F";uid="59b87a22-e9ed-42bd-9301-a13131b8c8af"
CM032341.1	RepeatMasker	DNA/TcMar-Tc1	1257100	1257216	441	+	.	ID="MARINER-N22_AG";Tend="187";Tstart="74";shortTE="F";uid="a7324798-e831-4640-a9a0-b5eae62f1af3"
CM032341.1	RepeatMasker	Unknown	7010614	7010765	1051	+	.	ID="RND-1_FAMILY-26";Tend="1102";Tstart="954";shortTE="F";uid="80c7145e-8550-4488-acc0-81a876ca0bfb"
CM032341.1	RepeatMasker	Unknown	9800363	9800593	1368	+	.	ID="RND-5_FAMILY-723";Tend="1309";Tstart="1093";shortTE="F";uid="a5505770-229f-4031-ad65-46b0992bebc1"
CM032341.1	RepeatMasker	LINE/CR1	1754711	1755070	602	+	.	ID="RND-5_FAMILY-1198";TEgroup="ctg_3%7CRND-5_FAMILY-1198%7C1";Tend="1265";Tstart="799";shortTE="F";uid="cbbb3d0f-4cd5-4c41-83b0-22208cf904d4"
CM032341.1	RepeatMasker	Unknown	16619576	16619813	911	+	.	ID="RND-5_FAMILY-528";Tend="1618";Tstart="1381";shortTE="F";uid="f3197f04-c220-4c4d-bae2-ada3db6bcf94"
CM032341.1	RepeatMasker	Unknown	2176092	2176630	4546	+	.	ID="RND-6_FAMILY-11021";Tend="642";Tstart="108";shortTE="F";uid="5a3f027d-896d-4132-8b8b-c486b6fdffb2"
CM032341.1	RepeatMasker	LINE/RTE-BovB	6733140	6733530	2568	+	.	ID="RND-1_FAMILY-91";Tend="1273";Tstart="870";shortTE="F";uid="e239dc6f-ac95-4e55-b927-f9952b1ea05e"
CM032341.1	RepeatMasker	DNA/hAT-Tip100	8268965	8269137	778	+	.	ID="RND-4_FAMILY-19";Tend="1369";Tstart="1182";shortTE="F";uid="88525739-5cd7-4a5b-a9a3-2db506f0fe77"
CM032341.1	RepeatMasker	Unknown	20280643	20280785	538	+	.	ID="RND-5_FAMILY-13873";Tend="1774";Tstart="1626";shortTE="F";uid="1e9998d2-42f6-4d1c-81a8-70804ff30737"
CM032341.1	RepeatMasker	LINE/RTE-BovB	19785514	19785640	426	+	.	ID="RND-1_FAMILY-542";Tend="961";Tstart="838";shortTE="F";uid="58776594-0006-47f2-9f63-791023941971"
CM032341.1	RepeatMasker	Unknown	603829	603960	555	+	.	ID="RND-5_FAMILY-2621";Tend="1120";Tstart="967";shortTE="F";uid="fd7c18de-61f5-4d8c-882c-988c6fc96337"
CM032341.1	RepeatMasker	DNA/hAT-Charlie	5080827	5081314	2082	+	.	ID="RND-5_FAMILY-3149";Tend="4106";Tstart="3637";shortTE="F";uid="cd1c4bb2-db1b-4678-8760-56cab67055ed"
CM032341.1	RepeatMasker	LINE/RTE-BovB	9339504	9340819	11554	+	.	ID="RND-4_FAMILY-198";Tend="3128";Tstart="1813";shortTE="F";uid="bbbcf896-2aac-4c3e-bf52-88aab2390913"
CM032341.1	RepeatMasker	DNA/hAT-Blackjack	9935389	9935491	425	+	.	ID="HAT-12_LMI";Tend="102";Tstart="1";shortTE="F";uid="701d7747-9df0-4ca3-b8c9-c065369f1d41"
CM032341.1	RepeatMasker	Unknown	19210180	19212121	13619	+	.	ID="RND-1_FAMILY-570";Tend="1881";Tstart="1";shortTE="F";uid="2f107b3d-101a-4b4f-9f8e-a0a3f5dd5fd6"
CM032341.1	RepeatMasker	DNA	12090484	12091115	4286	+	.	ID="RND-1_FAMILY-221";Tend="3100";Tstart="2462";shortTE="F";uid="12237b8e-549a-4ecc-87c0-c9dce25c2fbb"
CM032341.1	RepeatMasker	Unknown	19246601	19246870	1314	+	.	ID="RND-5_FAMILY-4717";Tend="1297";Tstart="993";shortTE="F";uid="5333982d-b5fc-4d35-85a3-c01cdf2195ca"
CM032341.1	RepeatMasker	LINE/RTE-BovB	19769128	19769236	455	+	.	ID="RTE-11_PPO";Tend="221";Tstart="113";shortTE="F";uid="391f4c08-2db0-465a-b853-8b6e7389237e"
CM032341.1	RepeatMasker	Unknown	7554523	7554698	1010	+	.	ID="RND-5_FAMILY-3561";Tend="1147";Tstart="969";shortTE="F";uid="dd9edadd-19c3-469c-af2e-2c549c9f8c40"
CM032341.1	RepeatMasker	DNA/TcMar-Pogo	17840410	17840793	2127	+	.	ID="RND-5_FAMILY-433";Tend="1296";Tstart="864";shortTE="F";uid="07fbfe87-509a-4f65-8c54-a065198f5be3"
CM032341.1	RepeatMasker	DNA/hAT-hAT19	1911875	1912331	1235	+	.	ID="DNA8-52_AP";TEgroup="ctg_3%7CDNA8-52_AP%7C1";Tend="827";Tstart="1";shortTE="F";uid="fff316da-b9d2-484b-9aec-f0eef35a6903"
CM032341.1	RepeatMasker	DNA	10549985	10550384	1168	+	.	ID="DNA8-27_AP";Tend="763";Tstart="357";shortTE="F";uid="3047cb78-46b2-488f-9b40-0f086366942f"
CM032341.1	RepeatMasker	DNA/hAT	6990764	6991060	1558	+	.	ID="RND-1_FAMILY-112";Tend="1255";Tstart="954";shortTE="F";uid="c76fd425-e53d-4b39-bbb1-ab123f481b61"
CM032341.1	RepeatMasker	Unknown	9730663	9731076	1641	+	.	ID="RND-4_FAMILY-128";Tend="2705";Tstart="2305";shortTE="F";uid="3a6dd7dc-3e9a-421b-ae66-8904647dd172"
CM032341.1	RepeatMasker	Unknown	9734188	9735538	5469	+	.	ID="RND-6_FAMILY-6627";Tend="1596";Tstart="259";shortTE="F";uid="1e1015bf-cdb6-492f-80ce-622b86ccea17"
CM032341.1	RepeatMasker	RC/Helitron	14507758	14508199	3801	+	.	ID="RND-4_FAMILY-143";Tend="1317";Tstart="876";shortTE="F";uid="ef1075ca-ad76-471c-a7cc-03f4f24e792d"
CM032341.1	RepeatMasker	Unknown	19558158	19558755	976	+	.	ID="RND-1_FAMILY-566";Tend="1954";Tstart="1322";shortTE="F";uid="057c28af-effe-490c-ad24-ad2f3e457319"
CM032341.1	RepeatMasker	LINE/Penelope	19567260	19567643	1055	+	.	ID="RND-5_FAMILY-9031";Tend="3074";Tstart="2721";shortTE="F";uid="fd485a6a-a3e4-40d6-8675-70f38ee74949"
CM032341.1	RepeatMasker	Unknown	11928750	11929239	1937	+	.	ID="RND-1_FAMILY-290";Tend="1495";Tstart="934";shortTE="F";uid="5b2a46cf-58cc-475a-95d0-5aa3a18217ae"
CM032341.1	RepeatMasker	LINE/RTE-BovB	2080440	2080907	714	+	.	ID="RND-1_FAMILY-542";Tend="920";Tstart="445";shortTE="F";uid="4da397f1-86af-4288-ba91-b83ae762b43d"
CM032341.1	RepeatMasker	DNA/TcMar-Tc1	5450097	5450647	2332	+	.	ID="RND-6_FAMILY-1196";Tend="1603";Tstart="1007";shortTE="F";uid="1500028f-5a4f-4478-96c7-87665fef45eb"
CM032341.1	RepeatMasker	LINE/RTE-BovB	204207	204542	1960	+	.	ID="RND-1_FAMILY-542";Tend="1158";Tstart="799";shortTE="F";uid="1dfe39a1-32cd-408e-ba07-f117809587a6"
CM032341.1	RepeatMasker	LINE/Dong-R4	20536110	20536384	464	+	.	ID="DONG-1_MMA";Tend="698";Tstart="422";shortTE="F";uid="51bf7a51-7828-462c-b22e-614546469649"
CM032341.1	RepeatMasker	LINE/RTE-BovB	16426890	16427088	1119	+	.	ID="RND-5_FAMILY-1830";Tend="3245";Tstart="3028";shortTE="F";uid="584114a6-d524-4a83-b7fd-51c9eab7588b"
CM032341.1	RepeatMasker	LINE/I	18302501	18302637	674	+	.	ID="RND-6_FAMILY-708";Tend="1668";Tstart="1531";shortTE="F";uid="7627b520-3f8c-43f6-9e22-4bd59bd1035c"
CM032341.1	RepeatMasker	Unknown	11886749	11887034	1036	+	.	ID="RND-1_FAMILY-389";Tend="1379";Tstart="1026";shortTE="F";uid="5a7a67d9-2a03-40a1-9927-ab1aca022611"
CM032341.1	RepeatMasker	DNA/hAT-Tip100	5298401	5298600	453	+	.	ID="RND-6_FAMILY-3570";Tend="604";Tstart="402";shortTE="F";uid="c7717a88-5819-4176-84da-8c6491493c94"
CM032341.1	RepeatMasker	Unknown	17989500	17989839	1049	+	.	ID="RND-1_FAMILY-34";Tend="1312";Tstart="926";shortTE="F";uid="2d12ae6f-9a38-43bb-8895-ea1daac25752"
CM032341.1	RepeatMasker	DNA/hAT-Tip100	11385366	11385647	898	+	.	ID="RND-1_FAMILY-181";Tend="1452";Tstart="1037";shortTE="F";uid="da95743e-54b4-41da-b481-02b3a1b43392"
CM032341.1	RepeatMasker	DNA/hAT-Tip100	20017264	20017516	1528	+	.	ID="RND-4_FAMILY-1732";Tend="1396";Tstart="1110";shortTE="F";uid="e16e5fb8-9366-49a9-b477-4e34c8004687"
CM032341.1	RepeatMasker	DNA/hAT-Tip100	5172837	5172944	529	+	.	ID="RND-4_FAMILY-258";Tend="1110";Tstart="1001";shortTE="F";uid="71c91673-00ba-4ead-a911-e5237ed036ef"
CM032341.1	RepeatMasker	Unknown	1988253	1988503	2075	+	.	ID="RND-6_FAMILY-29401";Tend="1208";Tstart="961";shortTE="F";uid="9df8d324-0a9a-4996-91c7-fb5875e1f589"
CM032341.1	RepeatMasker	RC/Helitron	15584614	15584906	1849	+	.	ID="RND-4_FAMILY-2794";Tend="2346";Tstart="2044";shortTE="F";uid="56b70178-ad84-4fa5-ac9d-6f16fa3c5be5"
CM032341.1	RepeatMasker	LINE/Penelope	372997	373158	834	+	.	ID="RND-5_FAMILY-5919";Tend="2169";Tstart="2011";shortTE="F";uid="6678334e-52c1-4b64-bda7-c6f2db8a7e89"
CM032341.1	RepeatMasker	Unknown	19280705	19280905	889	+	.	ID="RND-1_FAMILY-429";Tend="1154";Tstart="955";shortTE="F";uid="4904f352-c648-4b7a-b19f-c9d44cc9210a"
CM032341.1	RepeatMasker	RC/Helitron	16269758	16271528	11136	+	.	ID="RND-1_FAMILY-434";Tend="2577";Tstart="783";shortTE="F";uid="e52331fa-73fe-448c-9417-f3cf51d56c99"
CM032341.1	RepeatMasker	DNA/hAT-Charlie	6408403	6408534	560	+	.	ID="RND-5_FAMILY-114";Tend="1123";Tstart="989";shortTE="F";uid="5444e337-2d25-4836-8471-a5134e742a4d"
CM032341.1	RepeatMasker	Unknown	293739	294604	6303	+	.	ID="RND-6_FAMILY-8518";Tend="2540";Tstart="1709";shortTE="F";uid="c8f80930-d561-4587-8b8f-49032f0a7394"
CM032341.1	RepeatMasker	Unknown	3166439	3166624	753	+	.	ID="RND-6_FAMILY-4652";Tend="995";Tstart="809";shortTE="F";uid="b85745ae-ea3f-4b04-bea4-7791b0e520c7"
CM032341.1	RepeatMasker	Unknown	20762394	20762654	990	+	.	ID="RND-1_FAMILY-4";Tend="1017";Tstart="756";shortTE="F";uid="730ad95b-ad1c-40a6-a921-47506b5d3132"
CM032341.1	RepeatMasker	Retroposon?	96982	97177	1271	+	.	ID="RND-1_FAMILY-162";Tend="1853";Tstart="1635";shortTE="F";uid="397eac66-c687-4c50-b990-cf3b09baa5ac"
CM032341.1	RepeatMasker	Unknown	9404857	9405033	1158	+	.	ID="RND-4_FAMILY-121";Tend="3035";Tstart="2853";shortTE="F";uid="0b301ffc-348c-4212-9e31-75660cb939d1"
CM032341.1	RepeatMasker	Unknown	9543609	9544267	4407	+	.	ID="RND-4_FAMILY-121";Tend="927";Tstart="274";shortTE="F";uid="627226f2-8ae4-4902-ac41-b078530ac50c"
CM032341.1	RepeatMasker	DNA/TcMar-Mariner	16914915	16915558	3170	+	.	ID="RND-6_FAMILY-22650";TEgroup="ctg_3%7CRND-6_FAMILY-22650%7C1";Tend="1527";Tstart="720";shortTE="F";uid="db2882c1-d5ef-4146-9dd2-86232250c992"
CM032341.1	RepeatMasker	DNA/hAT-hAT19	9560838	9563629	5423	+	.	ID="rnd-6_family-9608";Tend="2033";Tstart="138";shortTE="F";uid="dbb5ae74-3953-4a98-b299-bb34e79795cd"
CM032341.1	RepeatMasker	Unknown	16926206	16926591	2832	+	.	ID="RND-1_FAMILY-73";Tend="2562";Tstart="2174";shortTE="F";uid="4db87324-852a-4215-afca-03d7f1c16e49"
CM032341.1	RepeatMasker	LINE/I-Jockey	781163	781297	553	+	.	ID="RND-4_FAMILY-1693";Tend="1646";Tstart="1512";shortTE="F";uid="39dd1530-ba3a-472d-8fb6-ac128a1d6b43"
CM032341.1	RepeatMasker	DNA/TcMar-Mariner	3736937	3738036	1370	+	.	ID="mariner-14_rpr";Tend="1317";Tstart="2";shortTE="F";uid="30fb0f44-45a3-42c2-8d3d-d6417f12d8a2"
CM032341.1	RepeatMasker	Unknown	17733684	17734037	2189	+	.	ID="RND-5_FAMILY-4";Tend="1374";Tstart="977";shortTE="F";uid="e27835de-5b48-4beb-90e3-08fdf171e598"
CM032341.1	RepeatMasker	LINE/RTE-BovB	18873175	18873376	1156	+	.	ID="RND-5_FAMILY-1830";Tend="3241";Tstart="3039";shortTE="F";uid="ac9dba4e-70a3-4ff3-9e98-6f74ff816d1e"
CM032341.1	RepeatMasker	Unknown	19609455	19609702	1341	+	.	ID="RND-1_FAMILY-60";Tend="1198";Tstart="943";shortTE="F";uid="68ae0776-4ed2-4218-8150-ffa41c1d71ea"
CM032341.1	RepeatMasker	DNA/Ginger-2	10248604	10249115	3490	+	.	ID="RND-6_FAMILY-5003";Tend="1574";Tstart="1072";shortTE="F";uid="d638d0b3-1520-4027-819f-1244f775a274"
CM032341.1	RepeatMasker	LINE/RTE-BovB	5343002	5343356	416	+	.	ID="RND-6_FAMILY-2056";Tend="3064";Tstart="2684";shortTE="F";uid="0bb99b63-cbb7-4af8-9db5-8144171caadd"
CM032341.1	RepeatMasker	Unknown	9132313	9132434	825	+	.	ID="RND-6_FAMILY-868";Tend="997";Tstart="876";shortTE="F";uid="6336dedf-b6e3-44c1-b2e9-325b56602dce"
CM032341.1	RepeatMasker	Unknown	3440433	3441100	2612	+	.	ID="RND-1_FAMILY-199";Tend="1711";Tstart="952";shortTE="F";uid="12728af0-463e-4dec-a4e4-615e47e33e32"
CM032341.1	RepeatMasker	LTR/Copia	11982258	11982366	654	+	.	ID="RND-1_FAMILY-117";Tend="976";Tstart="869";shortTE="F";uid="c33e2e3e-2d25-4ecb-89b3-701220fdf6ce"
CM032341.1	RepeatMasker	Unknown	19549777	19550225	884	+	.	ID="RND-1_FAMILY-570";Tend="481";Tstart="25";shortTE="F";uid="a8bcf888-ff41-49ce-ac35-91542881dfdb"
CM032341.1	RepeatMasker	DNA/TcMar-Mariner	14611604	14611926	1607	+	.	ID="RND-5_FAMILY-885";Tend="1859";Tstart="1524";shortTE="F";uid="16253aad-ac4a-4d7a-99d0-794e43af7bc8"
CM032341.1	RepeatMasker	DNA/hAT-Charlie	15849166	15849354	531	+	.	ID="RND-5_FAMILY-4983";Tend="996";Tstart="829";shortTE="F";uid="69ed4efb-eb4f-4100-811d-709005e66de2"
CM032341.1	RepeatMasker	Retroposon?	12437436	12438302	5645	+	.	ID="RND-1_FAMILY-162";Tend="1818";Tstart="891";shortTE="F";uid="da8af5d0-e7fe-43a8-bd6f-42b8dde6c1d1"
CM032341.1	RepeatMasker	DNA/TcMar-Tc1	5913996	5914368	1157	+	.	ID="RND-6_FAMILY-1196";Tend="1584";Tstart="1178";shortTE="F";uid="4dd2998f-68bd-42d6-865e-2b35af637974"
CM032341.1	RepeatMasker	LTR/Gypsy	11698924	11699084	1107	+	.	ID="RND-6_FAMILY-8882";Tend="2342";Tstart="2179";shortTE="F";uid="ccadc90c-dcbb-4c06-bb2a-d23ce2c548b4"
CM032341.1	RepeatMasker	DNA/hAT-Tip100	17759512	17759904	2471	+	.	ID="RND-4_FAMILY-1732";Tend="1397";Tstart="996";shortTE="F";uid="820a9013-ade7-48b8-af49-f1626badaceb"
CM032341.1	RepeatMasker	Unknown	4927804	4928242	1437	+	.	ID="RND-1_FAMILY-34";Tend="1367";Tstart="894";shortTE="F";uid="ca069e15-62eb-4d73-a8be-6dbe6686b66f"
CM032341.1	RepeatMasker	DNA/hAT-Tip100	3488947	3489162	855	+	.	ID="RND-4_FAMILY-593";Tend="1192";Tstart="947";shortTE="F";uid="3fa0d45c-8866-45fc-8230-1a015b220cca"
CM032341.1	RepeatMasker	DNA/hAT	10948242	10948678	2205	+	.	ID="RND-4_FAMILY-670";Tend="1099";Tstart="667";shortTE="F";uid="87fb0b1b-ab80-4aef-8dba-2f41935e641d"
CM032341.1	RepeatMasker	DNA/hAT-Charlie	18438943	18439120	1157	+	.	ID="RND-6_FAMILY-14629";Tend="990";Tstart="814";shortTE="F";uid="8a6b4c1a-02ba-4a88-8d28-0e6b8153cd1f"
CM032341.1	RepeatMasker	Unknown	12970473	12970680	1416	+	.	ID="RND-1_FAMILY-295";Tend="826";Tstart="619";shortTE="F";uid="2a677e68-99bb-42a8-9211-9ddeeaf6ae29"
CM032341.1	RepeatMasker	Unknown	7749835	7749952	824	+	.	ID="RND-5_FAMILY-104";Tend="1657";Tstart="1540";shortTE="F";uid="eaf13ecd-75f4-4632-800f-a51f881cdc7f"
CM032341.1	RepeatMasker	DNA/TcMar-Mariner	7827104	7827286	758	+	.	ID="RND-6_FAMILY-20500";Tend="1032";Tstart="849";shortTE="F";uid="698978ef-6f95-42d2-bc76-6563fad500a4"
CM032341.1	RepeatMasker	DNA/PIF-Harbinger	11456815	11457156	1819	+	.	ID="RND-5_FAMILY-2679";Tend="1212";Tstart="795";shortTE="F";uid="12370bc3-d08e-4d78-981e-00011dc1e541"
CM032341.1	RepeatMasker	DNA	17382422	17382962	3947	+	.	ID="RND-5_FAMILY-184";Tend="1513";Tstart="1000";shortTE="F";uid="b344d8d0-84fa-4ba3-b2ae-96867147233e"
CM032341.1	RepeatMasker	Unknown	9685359	9685554	1121	+	.	ID="RND-5_FAMILY-3762";Tend="953";Tstart="760";shortTE="F";uid="0fc2150c-b392-4bfb-948a-9b26cfb1cc78"
CM032341.1	RepeatMasker	LINE/RTE-BovB	3073956	3074726	410	+	.	ID="RTE-4_LMI";Tend="3301";Tstart="2524";shortTE="F";uid="b0f55d24-c46d-4208-b982-c5ae2b63af9c"
CM032341.1	RepeatMasker	DNA/hAT	10661718	10661988	518	+	.	ID="rnd-1_family-525";Tend="915";Tstart="384";shortTE="F";uid="4b992d81-26f5-4e6f-9b36-62407365b219"
CM032341.1	RepeatMasker	DNA/hAT-Charlie	11544433	11544815	690	+	.	ID="RND-1_FAMILY-370";Tend="1236";Tstart="823";shortTE="F";uid="a8d0b968-562f-4e2f-b597-f5a0a9c32cc7"
CM032341.1	RepeatMasker	LINE/I-Jockey	12238755	12239051	546	+	.	ID="TART_DV";Tend="2963";Tstart="2742";shortTE="F";uid="d8f31985-f041-4c2a-8308-a5abe7a02bea"
CM032341.1	RepeatMasker	Unknown	17202072	17202448	2901	+	.	ID="RND-1_FAMILY-53";Tend="1321";Tstart="935";shortTE="F";uid="6d68b23a-89e4-4d66-829e-a32b0c9565b1"
CM032341.1	RepeatMasker	DNA/hAT	18576997	18577334	663	+	.	ID="RND-1_FAMILY-479";Tend="2022";Tstart="1622";shortTE="F";uid="8d028ba1-c4fa-4590-97bf-53ad814c2bd9"
CM032341.1	RepeatMasker	Unknown	9374237	9374579	1129	+	.	ID="RND-4_FAMILY-121";Tend="273";Tstart="1";shortTE="F";uid="15336870-c74e-45d1-93a9-9056b4641ac3"
CM032341.1	RepeatMasker	DNA/Crypton	14609246	14609355	406	+	.	ID="RND-1_FAMILY-109";Tend="1329";Tstart="1212";shortTE="F";uid="cc7ce69d-ccb0-4a26-8260-ac7efc8fd77a"
CM032341.1	RepeatMasker	DNA/hAT-hAT19	17138699	17139448	4027	+	.	ID="RND-6_FAMILY-13380";Tend="1410";Tstart="671";shortTE="F";uid="359ca4c0-bdd1-4cd0-8604-b80bcfeaa555"
CM032341.1	RepeatMasker	LINE/I-Jockey	8298814	8299294	2433	+	.	ID="RND-6_FAMILY-11089";Tend="1862";Tstart="1365";shortTE="F";uid="61435a7c-1b58-4161-a79c-d1531a4fa2ab"
CM032341.1	RepeatMasker	DNA/hAT-Tip100	11081972	11082090	533	+	.	ID="RND-1_FAMILY-108";Tend="1005";Tstart="890";shortTE="F";uid="54267da5-8419-4066-ae5c-76274068061d"
CM032341.1	RepeatMasker	RC/Helitron	10743311	10743549	1538	+	.	ID="RND-4_FAMILY-246";Tend="2268";Tstart="2017";shortTE="F";uid="2a6bab62-9025-49f9-a7d0-749f9a51c1ac"
CM032341.1	RepeatMasker	LTR/Pao	116998	117287	996	+	.	ID="RND-6_FAMILY-6199";Tend="1649";Tstart="1385";shortTE="F";uid="7ac4cb28-4faf-4238-b0df-705e19813d6b"
CM032341.1	RepeatMasker	DNA/hAT-Charlie	19857534	19857811	2421	+	.	ID="RND-1_FAMILY-172";Tend="1194";Tstart="917";shortTE="F";uid="4732dc91-c2c9-4b2a-a9af-6b096cfe3110"
CM032341.1	RepeatMasker	DNA	13141917	13142386	2509	+	.	ID="RND-1_FAMILY-556";Tend="1595";Tstart="1049";shortTE="F";uid="af420b8f-5b17-4e10-b6fd-a4a00517d363"
CM032341.1	RepeatMasker	Unknown	20259696	20260143	3417	+	.	ID="RND-1_FAMILY-131";Tend="1451";Tstart="984";shortTE="F";uid="4949a807-694a-42b3-9bde-daad2deceaf6"
CM032341.1	RepeatMasker	Unknown	11442291	11442474	771	+	.	ID="RND-5_FAMILY-5251";Tend="1263";Tstart="1041";shortTE="F";uid="6f631c57-a54a-492a-aeca-5b17b99a1e3b"
CM032341.1	RepeatMasker	DNA/hAT-Tip100	7842889	7843054	914	+	.	ID="RND-1_FAMILY-281";Tend="1251";Tstart="1096";shortTE="F";uid="48326f83-8c2e-4fe9-959a-f59ad9c949eb"
CM032341.1	RepeatMasker	Unknown	7768095	7768360	1322	+	.	ID="RND-5_FAMILY-4717";Tend="1358";Tstart="1103";shortTE="F";uid="4f8e0909-70ac-4e4e-8b9c-3e19ea503a4f"
CM032341.1	RepeatMasker	Unknown	9370206	9371093	4387	+	.	ID="RND-1_FAMILY-371";Tend="1671";Tstart="828";shortTE="F";uid="851d6587-e15d-46d1-99d0-b5fda06e2846"
CM032341.1	RepeatMasker	DNA	18195	18335	558	+	.	ID="DNA-5_PH";Tend="237";Tstart="89";shortTE="F";uid="683a3963-ead7-4644-84d4-825df567de06"
CM032341.1	RepeatMasker	Unknown	12730863	12731495	1801	+	.	ID="RND-6_FAMILY-427";Tend="1833";Tstart="1218";shortTE="F";uid="a6f2c2f8-14d5-44d8-a98f-93f246f4b34f"
CM032341.1	RepeatMasker	LTR/Gypsy	9666487	9667490	765	+	.	ID="GYPSY-4_SI-I";Tend="2192";Tstart="1174";shortTE="F";uid="e26de676-18ba-46c4-b2f7-20b72373e843"
CM032341.1	RepeatMasker	DNA/hAT-Tip100	11425122	11425380	434	+	.	ID="RND-6_FAMILY-3570";Tend="602";Tstart="293";shortTE="F";uid="bb231fb5-d741-4d54-adb1-26b5178938f9"
CM032341.1	RepeatMasker	Unknown	19205106	19206949	12544	+	.	ID="RND-1_FAMILY-570";Tend="1881";Tstart="1";shortTE="F";uid="0f406b68-af1f-41f1-9ccf-56c13933b82f"
CM032341.1	RepeatMasker	DNA/hAT-hAT19	9694093	9695137	3459	+	.	ID="RND-6_FAMILY-9608";Tend="1219";Tstart="138";shortTE="F";uid="c6489c11-7c3b-40d4-bc02-aded62e40569"
CM032341.1	RepeatMasker	DNA/TcMar-Mariner	3715787	3716612	4145	+	.	ID="RND-5_FAMILY-885";Tend="1871";Tstart="950";shortTE="F";uid="4756a7aa-8511-4adf-9c3b-ab02839b2b5a"
CM032341.1	RepeatMasker	Unknown	18662807	18663360	957	+	.	ID="RND-6_FAMILY-17292";Tend="1659";Tstart="958";shortTE="F";uid="82c72091-38d5-45b3-9bc0-8cb507676d97"
CM032341.1	RepeatMasker	Unknown	7769582	7769691	482	+	.	ID="RND-6_FAMILY-1889";Tend="1056";Tstart="954";shortTE="F";uid="99688648-ad74-4208-a2a8-7bf1c3c7ce82"
CM032341.1	RepeatMasker	DNA/hAT-Tip100	20530904	20531149	1340	+	.	ID="RND-6_FAMILY-8471";Tend="1209";Tstart="1002";shortTE="F";uid="ff6a1df1-1ef0-4c59-8745-0d88149a1e29"
CM032341.1	RepeatMasker	DNA/hAT-Tip100	17879713	17879857	657	+	.	ID="RND-6_FAMILY-2701";Tend="1204";Tstart="1056";shortTE="F";uid="217e0feb-5c61-4070-8141-af756a4f2840"
CM032341.1	RepeatMasker	Unknown	19527210	19527753	597	+	.	ID="RND-5_FAMILY-3645";Tend="1505";Tstart="575";shortTE="F";uid="9bdecf7a-0510-41cf-8c67-5c562f7cdd27"
CM032341.1	RepeatMasker	LINE/I-Jockey	20807423	20809199	1245	+	.	ID="RND-5_FAMILY-2298";Tend="2209";Tstart="365";shortTE="F";uid="7062aa3b-5b8b-4a85-943d-3db662f882cc"
CM032341.1	RepeatMasker	DNA/hAT	13804314	13805939	4513	+	.	ID="RND-6_FAMILY-12887";TEgroup="ctg_3%7CRND-6_FAMILY-12887%7C2";Tend="2152";Tstart="406";shortTE="F";uid="848920f8-18bf-478e-82d6-6085a2983c94"
CM032341.1	RepeatMasker	DNA/hAT-Tip100	6973315	6973686	1402	+	.	ID="RND-1_FAMILY-92";Tend="1406";Tstart="950";shortTE="F";uid="555c4b2b-95ff-4113-b348-de0751f52de1"
CM032341.1	RepeatMasker	Unknown	8179493	8179631	687	+	.	ID="RND-1_FAMILY-246";Tend="1058";Tstart="925";shortTE="F";uid="388fd68d-8b8c-48bc-a03c-687924bafb70"
CM032341.1	RepeatMasker	DNA/TcMar-Tc1	8485746	8486358	3575	+	.	ID="RND-5_FAMILY-2813";Tend="1590";Tstart="950";shortTE="F";uid="a97d8f41-fe19-4082-a0f2-5a92199da26b"
CM032341.1	RepeatMasker	DNA/hAT-Tip100	20025812	20026151	1445	+	.	ID="RND-4_FAMILY-1732";Tend="1293";Tstart="935";shortTE="F";uid="452b6c25-652a-44c1-bc67-3bb744f3ef98"
CM032341.1	RepeatMasker	Unknown	19319090	19319333	1487	+	.	ID="RND-1_FAMILY-10";Tend="1255";Tstart="973";shortTE="F";uid="5588e32c-a686-4683-afde-35bc09b32a38"
CM032341.1	RepeatMasker	Unknown	5299566	5299837	446	+	.	ID="RND-1_FAMILY-171";Tend="3850";Tstart="3654";shortTE="F";uid="079dc10c-69e4-4030-b967-3a02b9e767b7"
CM032341.1	RepeatMasker	Unknown	1101657	1102058	1472	+	.	ID="RND-1_FAMILY-131";Tend="1421";Tstart="984";shortTE="F";uid="886ccf63-e32b-47d9-814c-72516e3fde34"
CM032341.1	RepeatMasker	Unknown	966669	967098	1779	+	.	ID="RND-5_FAMILY-3059";Tend="1376";Tstart="938";shortTE="F";uid="79d444a6-1ab3-465d-9eb3-a0a987651465"
CM032341.1	RepeatMasker	LTR/Pao	7889334	7889761	2498	+	.	ID="RND-1_FAMILY-472";Tend="2056";Tstart="1531";shortTE="F";uid="75c0eac7-b183-495c-87b7-ad12033f18e6"
CM032341.1	RepeatMasker	DNA/TcMar-Mariner	2407301	2407625	415	+	.	ID="MARINER-35_AEC";Tend="1356";Tstart="1021";shortTE="F";uid="ee981477-9d12-4109-bc9a-17f443ab8aa1"
CM032341.1	RepeatMasker	DNA/TcMar-Tc1	15710603	15711175	3206	+	.	ID="RND-1_FAMILY-27";Tend="1586";Tstart="1011";shortTE="F";uid="2aeb9944-5ebb-4ee3-aa9a-1437008876f0"
CM032341.1	RepeatMasker	DNA/PIF-Harbinger	15000974	15001212	971	+	.	ID="RND-6_FAMILY-3296";Tend="1391";Tstart="1073";shortTE="F";uid="d3c4b16c-a5d7-481a-9682-c27f83404323"
CM032341.1	RepeatMasker	DNA/hAT	8400144	8400445	845	+	.	ID="RND-3_FAMILY-31";TEgroup="ctg_3%7CRND-3_FAMILY-31%7C1";Tend="1706";Tstart="1259";shortTE="F";uid="a891f0bc-7737-4201-9bf1-92a6faf266c8"
CM032341.1	RepeatMasker	Unknown	19506851	19507500	1178	+	.	ID="RND-1_FAMILY-570";Tend="1869";Tstart="1249";shortTE="F";uid="28270eb8-63a5-45f3-b877-2c3d198e5a0c"
CM032341.1	RepeatMasker	RC/Helitron	13720661	13720815	794	+	.	ID="RND-6_FAMILY-3208";Tend="1839";Tstart="1696";shortTE="F";uid="d77bc5b6-0deb-4944-85d4-f3696ba3512b"
CM032341.1	RepeatMasker	Unknown	20027206	20027470	965	+	.	ID="RND-6_FAMILY-7835";Tend="1230";Tstart="929";shortTE="F";uid="9a28b689-2266-4856-8bdb-2c27fcb92baa"
CM032341.1	RepeatMasker	Unknown	18101772	18101976	486	+	.	ID="RND-5_FAMILY-14344";Tend="1586";Tstart="1382";shortTE="F";uid="d299f1c1-ff70-4a93-a574-9aec34e8586a"
CM032341.1	RepeatMasker	DNA/hAT-Blackjack	1509947	1510101	824	+	.	ID="RND-5_FAMILY-5477";Tend="1607";Tstart="1451";shortTE="F";uid="cc5c2183-cff3-4597-a95e-d9c331fc336f"
CM032341.1	RepeatMasker	DNA/hAT	8299796	8300107	545	+	.	ID="RND-6_FAMILY-2789";Tend="1897";Tstart="1603";shortTE="F";uid="34ee9dc5-e2d0-47d4-ac79-c93957c4c2b8"
CM032341.1	RepeatMasker	DNA/hAT-Tip100	17760913	17761159	623	+	.	ID="RND-6_FAMILY-6871";Tend="1247";Tstart="917";shortTE="F";uid="79735c06-0032-408f-a128-098beaf4b454"
CM032341.1	RepeatMasker	DNA/hAT-Ac	9809467	9810130	3369	+	.	ID="RND-6_FAMILY-123";Tend="1299";Tstart="646";shortTE="F";uid="7aac4dba-4692-4149-b3f8-0a3927fc6f1e"
CM032341.1	RepeatMasker	LINE/R1	14641125	14642087	580	+	.	ID="RND-6_FAMILY-21060";TEgroup="ctg_3%7CRND-6_FAMILY-21060%7C1";Tend="1838";Tstart="1005";shortTE="F";uid="26534184-5925-45d7-b42f-742f703d93a5"
CM032341.1	RepeatMasker	DNA/hAT-Charlie	4251747	4251894	1096	+	.	ID="RND-5_FAMILY-4453";Tend="1608";Tstart="1462";shortTE="F";uid="1989d2a5-5472-4a9a-aeeb-d6d1be95cb89"
CM032341.1	RepeatMasker	Unknown	18864056	18864201	426	+	.	ID="RND-5_FAMILY-528";Tend="1039";Tstart="915";shortTE="F";uid="6f4f69d7-092c-4c0a-bc16-a21eff79b9c2"
CM032341.1	RepeatMasker	DNA/hAT-hAT19	18816766	18816914	525	+	.	ID="RND-4_FAMILY-355";Tend="1521";Tstart="1339";shortTE="F";uid="b1d5919d-e512-457a-bfb7-c29d009a6d2c"
CM032341.1	RepeatMasker	DNA/hAT-hAT19	9640165	9640268	417	+	.	ID="RND-6_FAMILY-9608";Tend="2203";Tstart="2100";shortTE="F";uid="f128be2c-c0f6-406c-b96e-a7df4fae21f4"
CM032341.1	RepeatMasker	Unknown	19218246	19218449	433	+	.	ID="RND-1_FAMILY-570";Tend="687";Tstart="483";shortTE="F";uid="0fa46737-9fe3-4c3f-8530-67fce9dc3ad5"
CM032341.1	RepeatMasker	DNA/hAT-hAT19	976250	976411	1101	+	.	ID="RND-4_FAMILY-355";Tend="1117";Tstart="955";shortTE="F";uid="44541759-7be4-40f2-bd16-e518f1190a50"
CM032341.1	RepeatMasker	Unknown	2944399	2944619	1360	+	.	ID="RND-1_FAMILY-20";Tend="1239";Tstart="1016";shortTE="F";uid="5d80843f-0865-4651-aea8-0e6431c340d5"
CM032341.1	RepeatMasker	Unknown	9510626	9510742	796	+	.	ID="RND-4_FAMILY-121";Tend="2968";Tstart="2852";shortTE="F";uid="df8aebce-3da0-4dc8-bb09-9f390b0db2a0"
CM032341.1	RepeatMasker	Unknown	13334464	13334726	2165	+	.	ID="RND-1_FAMILY-10";Tend="1249";Tstart="976";shortTE="F";uid="25d8d6a6-f43d-400d-9d1c-f5501e2038c2"
CM032341.1	RepeatMasker	Unknown	18483818	18484075	454	+	.	ID="RND-1_FAMILY-26";Tend="1138";Tstart="858";shortTE="F";uid="4cd5d7c6-a60a-44a6-8142-633f1e9b8a96"
CM032341.1	RepeatMasker	Unknown	9620965	9621202	456	+	.	ID="RND-1_FAMILY-553";TEgroup="ctg_3%7CRND-1_FAMILY-553%7C1";Tend="1662";Tstart="1402";shortTE="F";uid="d1238db3-6b44-4b04-9db9-fbd1ae2aae98"
CM032341.1	RepeatMasker	DNA/PIF-Harbinger	20038854	20039252	465	+	.	ID="HARB-1_AP";Tend="2390";Tstart="1996";shortTE="F";uid="5158bf83-0f96-4dd1-a1fd-3c24f38d3c6f"
CM032341.1	RepeatMasker	DNA/hAT	162924	163423	652	+	.	ID="RND-4_FAMILY-333";TEgroup="ctg_3%7CRND-4_FAMILY-333%7C1";Tend="1897";Tstart="905";shortTE="F";uid="db9dbb6b-b069-4235-baf3-29ba0806661c"
CM032341.1	RepeatMasker	DNA/hAT-Tip100	7829665	7829985	1739	+	.	ID="RND-4_FAMILY-593";Tend="1418";Tstart="1046";shortTE="F";uid="097eb8aa-1a48-4e31-9eca-b62d674aa706"
CM032341.1	RepeatMasker	DNA/P	452419	452570	692	+	.	ID="RND-6_FAMILY-2303";Tend="1319";Tstart="1168";shortTE="F";uid="f276d882-7901-4580-bfbb-e582f60eba9c"
CM032341.1	RepeatMasker	Unknown	17901626	17901838	1639	+	.	ID="RND-5_FAMILY-2936";Tend="1181";Tstart="970";shortTE="F";uid="c9d98c3c-9e85-4e33-8c7c-08278abf2ad3"
CM032341.1	RepeatMasker	DNA/TcMar-Tc1	17792084	17792569	1726	+	.	ID="RND-6_FAMILY-1196";Tend="1674";Tstart="1181";shortTE="F";uid="804d1dbd-501c-4722-aa2d-52523dc96af8"
CM032341.1	RepeatMasker	LINE/RTE-BovB	19040139	19040278	787	+	.	ID="RND-5_FAMILY-1491";Tend="2775";Tstart="2635";shortTE="F";uid="32f0c3e6-d442-44fe-9939-5c6cba9fbb32"
CM032341.1	RepeatMasker	DNA/TcMar-Mariner	17156183	17156333	587	+	.	ID="RND-1_FAMILY-417";Tend="976";Tstart="802";shortTE="F";uid="8193d151-09a2-41d7-9bf9-e943bd49a339"
CM032341.1	RepeatMasker	LINE/Penelope	11046257	11046387	603	+	.	ID="RND-6_FAMILY-17760";Tend="2908";Tstart="2743";shortTE="F";uid="bc4d5862-0a46-40ef-bff0-1301f1ef334f"
CM032341.1	RepeatMasker	Unknown	9330974	9331157	1144	+	.	ID="RND-5_FAMILY-4248";Tend="1701";Tstart="1515";shortTE="F";uid="2c019617-b853-48ef-8ca5-3aa731c2a14f"
CM032341.1	RepeatMasker	DNA/TcMar-Tc1	11881978	11882136	639	+	.	ID="RND-1_FAMILY-23";Tend="1123";Tstart="958";shortTE="F";uid="7769735c-c96c-4dfb-abba-73d419ea4501"
CM032341.1	RepeatMasker	Unknown	5067814	5068096	876	+	.	ID="RND-6_FAMILY-1889";Tend="1341";Tstart="960";shortTE="F";uid="90ea6670-5e85-4980-bb99-ae58fb690314"
CM032341.1	RepeatMasker	DNA	6226013	6226165	758	+	.	ID="RND-5_FAMILY-184";Tend="1210";Tstart="1057";shortTE="F";uid="1f7b6296-b547-432a-b6a4-0e122a51efc5"
CM032341.1	RepeatMasker	DNA/hAT	16012082	16012376	1003	+	.	ID="RND-3_FAMILY-31";Tend="1300";Tstart="967";shortTE="F";uid="71e90f3a-aae8-489c-b9c0-4938db73697b"
CM032341.1	RepeatMasker	DNA/Kolobok-E	8415142	8415807	5016	+	.	ID="RND-1_FAMILY-241";Tend="1571";Tstart="899";shortTE="F";uid="9c6496ca-65ed-42c5-b58d-3e9721bd0144"
CM032341.1	RepeatMasker	Unknown	18512409	18512664	1147	+	.	ID="RND-4_FAMILY-588";Tend="1507";Tstart="1257";shortTE="F";uid="05af71d7-b1ba-43d8-bb79-7cdabd529aee"
CM032341.1	RepeatMasker	DNA/hAT-Tip100	19753332	19753799	2991	+	.	ID="RND-6_FAMILY-37543";Tend="1477";Tstart="965";shortTE="F";uid="24581a4a-b56d-44f5-913f-d254784c4579"
CM032341.1	RepeatMasker	DNA/PIF-Harbinger	17355019	17355249	1343	+	.	ID="RND-6_FAMILY-3296";Tend="1257";Tstart="1027";shortTE="F";uid="05d8cf9e-9d3f-480c-8e50-c26fcc29a4b9"
CM032341.1	RepeatMasker	DNA/hAT-Tip100	3570604	3570909	1123	+	.	ID="RND-4_FAMILY-593";Tend="1286";Tstart="939";shortTE="F";uid="52d4358a-cd94-4444-9556-c91b11934223"
CM032341.1	RepeatMasker	Unknown	15640955	15641177	1025	+	.	ID="RND-6_FAMILY-13344";Tend="1261";Tstart="1009";shortTE="F";uid="32805149-15fa-4d64-b3bf-e5ecd8a42a62"
CM032341.1	RepeatMasker	DNA/TcMar-Mariner	1628081	1628706	4803	+	.	ID="RND-6_FAMILY-5722";Tend="1487";Tstart="863";shortTE="F";uid="482039b1-d4e7-4a72-a9c6-a803f9837470"
CM032341.1	RepeatMasker	Unknown	9502096	9502406	483	+	.	ID="RND-1_FAMILY-54";Tend="1725";Tstart="1425";shortTE="F";uid="594b6654-5c9b-41ca-b471-b0d0bec65e80"
CM032341.1	RepeatMasker	DNA/hAT	4038553	4038753	819	+	.	ID="RND-5_FAMILY-2177";Tend="816";Tstart="601";shortTE="F";uid="c8ef816c-29a3-4e81-80ac-e6f97ce77d7d"
CM032341.1	RepeatMasker	LINE/RTE-BovB	1051871	1052208	1302	+	.	ID="RND-6_FAMILY-4570";Tend="1834";Tstart="1485";shortTE="F";uid="ee7106f3-bd41-473b-b563-08e7a9a51aab"
CM032341.1	RepeatMasker	DNA/TcMar-Mariner	4604315	4604939	1174	+	.	ID="mariner-2_lmi";Tend="1272";Tstart="643";shortTE="F";uid="c6e34cc3-9a0e-47d8-9c18-26f5f1b70bac"
CM032341.1	RepeatMasker	Unknown	11412861	11413381	858	+	.	ID="RND-5_FAMILY-9389";TEgroup="ctg_3%7CRND-5_FAMILY-9389%7C2";Tend="1436";Tstart="692";shortTE="F";uid="02a8aada-0253-4c52-95e6-473ab75ce372"
CM032341.1	RepeatMasker	Unknown	9927271	9927381	689	+	.	ID="RND-4_FAMILY-121";Tend="102";Tstart="1";shortTE="F";uid="1f272be4-898c-49e6-92eb-108076a0e8e9"
CM032341.1	RepeatMasker	DNA/hAT-Tip100	16680662	16680794	486	+	.	ID="RND-6_FAMILY-4512";Tend="1466";Tstart="1313";shortTE="F";uid="95f672b7-ab66-46bb-8b44-61c0676c08dd"
CM032341.1	RepeatMasker	LINE/RTE-BovB	3946888	3947425	2005	+	.	ID="RND-5_FAMILY-8422";Tend="1634";Tstart="1076";shortTE="F";uid="cee0734e-93d5-4476-9012-0c5e590dc996"
CM032341.1	RepeatMasker	DNA/Crypton	16562087	16562446	2584	+	.	ID="RND-1_FAMILY-109";Tend="1331";Tstart="962";shortTE="F";uid="dff21102-0094-4119-9899-c0e55e0d2929"
CM032341.1	RepeatMasker	LINE/RTE-BovB	1938166	1938480	1903	+	.	ID="RND-5_FAMILY-1830";Tend="3246";Tstart="2928";shortTE="F";uid="a6fbb6ca-1620-4365-9f94-358d66c1bc72"
CM032341.1	RepeatMasker	DNA/hAT-Tip100	12750512	12750736	1236	+	.	ID="RND-1_FAMILY-108";Tend="1152";Tstart="939";shortTE="F";uid="a8653f10-4fd9-4387-a708-17021e85fe96"
CM032341.1	RepeatMasker	Unknown	20833028	20833156	532	+	.	ID="RND-6_FAMILY-4030";Tend="1653";Tstart="1534";shortTE="F";uid="000ebf4f-e60e-4a61-a452-6968f6592431"
CM032341.1	RepeatMasker	Unknown	11805795	11805970	1126	+	.	ID="RND-1_FAMILY-35";Tend="907";Tstart="618";shortTE="F";uid="3ee40692-4e13-4cb2-b4db-dd952ad59bb2"
CM032341.1	RepeatMasker	Unknown	360718	361435	4658	+	.	ID="RND-6_FAMILY-9698";Tend="1632";Tstart="907";shortTE="F";uid="a636de9a-b779-449e-86a7-0d03789dc303"
CM032341.1	RepeatMasker	DNA/hAT-Ac	986051	986751	4693	+	.	ID="RND-5_FAMILY-2788";Tend="1617";Tstart="926";shortTE="F";uid="927cc246-c3d2-4cfc-80b0-39744e42dcf7"
CM032341.1	RepeatMasker	LTR/Pao	12471154	12471633	1139	+	.	ID="BEL3-I_AP";Tend="6099";Tstart="5620";shortTE="F";uid="a5408419-1c44-4aeb-8670-bd891e43a5b8"
CM032341.1	RepeatMasker	DNA/Crypton	11020219	11020586	2679	+	.	ID="RND-1_FAMILY-109";Tend="1329";Tstart="963";shortTE="F";uid="4f49768c-8325-4686-9bbb-5a43d9b24162"
CM032341.1	RepeatMasker	Unknown	10759374	10759694	2464	+	.	ID="RND-6_FAMILY-38617";Tend="1252";Tstart="938";shortTE="F";uid="52b7b45f-0689-4640-9229-a6deb81d9ecb"
CM032341.1	RepeatMasker	DNA/hAT-Tip100	17343064	17343771	5825	+	.	ID="RND-1_FAMILY-520";Tend="1684";Tstart="960";shortTE="F";uid="2abd78ca-32cb-4d90-9219-fd68ed1d8d96"
CM032341.1	RepeatMasker	Unknown	11986232	11986371	724	+	.	ID="RND-5_FAMILY-6187";Tend="1168";Tstart="1040";shortTE="F";uid="e5e10059-c2db-471d-8c23-9bb35515dadc"
CM032341.1	RepeatMasker	DNA/hAT-Tip100	17551290	17551677	1876	+	.	ID="RND-1_FAMILY-92";Tend="1409";Tstart="976";shortTE="F";uid="3575b212-36f6-40ed-ac28-5ccb8b24f95c"
CM032341.1	RepeatMasker	LINE/I-Jockey	4470886	4471308	2838	+	.	ID="RND-5_FAMILY-1654";Tend="1333";Tstart="912";shortTE="F";uid="22903f35-6fe7-45b8-95d9-5f48828de2cf"
CM032341.1	RepeatMasker	LINE/RTE-BovB	8365988	8366277	541	+	.	ID="RND-1_FAMILY-542";Tend="1056";Tstart="712";shortTE="F";uid="e9d73da2-85b5-4283-83f0-72c45460cd13"
CM032341.1	RepeatMasker	DNA/hAT-Ac	19646974	19647273	813	+	.	ID="RND-4_FAMILY-1424";Tend="1355";Tstart="966";shortTE="F";uid="1676c372-0dee-475d-9441-27483f9ac165"
CM032341.1	RepeatMasker	DNA	3547609	3547724	517	+	.	ID="RND-6_FAMILY-4312";Tend="1152";Tstart="1031";shortTE="F";uid="2e4ca65d-3b63-45f4-9971-d7bf600f82ef"
CM032341.1	RepeatMasker	Unknown	20280283	20280577	1739	+	.	ID="RND-6_FAMILY-7835";Tend="1242";Tstart="931";shortTE="F";uid="c78f0381-0d33-4037-8b9d-bd5b01b0326d"
CM032341.1	RepeatMasker	Retroposon?	94997	95275	1791	+	.	ID="RND-5_FAMILY-5727";Tend="1103";Tstart="816";shortTE="F";uid="954f66b9-5aa4-42c1-b003-e74a7068b964"
CM032341.1	RepeatMasker	Unknown	10492238	10492431	782	+	.	ID="RND-5_FAMILY-3762";Tend="1328";Tstart="1173";shortTE="F";uid="efb64494-b429-4488-bf4e-60e95645a0c7"
CM032341.1	RepeatMasker	Unknown	19584657	19584923	2183	+	.	ID="RND-1_FAMILY-20";Tend="1248";Tstart="977";shortTE="F";uid="eba825c5-5f98-43d7-909e-a2944012e14d"
CM032341.1	RepeatMasker	DNA/P	9088783	9089199	1846	+	.	ID="RND-6_FAMILY-2530";Tend="1741";Tstart="1314";shortTE="F";uid="4ca51fe7-da5f-4c87-ae15-a6e7677b31d9"
CM032341.1	RepeatMasker	Unknown	8354684	8354926	1037	+	.	ID="RND-1_FAMILY-34";Tend="1111";Tstart="954";shortTE="F";uid="54fb2bc5-5532-436d-a440-0153e1eb1d2d"
CM032341.1	RepeatMasker	DNA/hAT-Blackjack	15810301	15810411	414	+	.	ID="HAT-4_PBA";Tend="788";Tstart="679";shortTE="F";uid="d73f0017-3131-4a96-825d-b5f95b2befe8"
CM032341.1	RepeatMasker	DNA/hAT-Tip100	1123689	1124276	1222	+	.	ID="RND-5_FAMILY-1017";TEgroup="ctg_3%7CRND-5_FAMILY-1017%7C1";Tend="1841";Tstart="830";shortTE="F";uid="c7f71886-65eb-4b9a-b609-f069e0985ae7"
CM032341.1	RepeatMasker	Unknown	17457334	17457514	1195	+	.	ID="RND-1_FAMILY-258";Tend="1168";Tstart="991";shortTE="F";uid="02221903-afab-4a5a-950d-3f132249f9f6"
CM032341.1	RepeatMasker	DNA/hAT	12168013	12168360	1927	+	.	ID="RND-5_FAMILY-2104";Tend="1801";Tstart="1421";shortTE="F";uid="3f3de0a2-7f25-478d-8f05-782bc3cfddc8"
CM032341.1	RepeatMasker	DNA/hAT-Charlie	3617245	3617361	506	+	.	ID="HALYOMORPHA_HALYS-6_FAMILY-1896";Tend="377";Tstart="260";shortTE="F";uid="363b1a15-5e57-435e-a40d-db1b0611a856"
CM032341.1	RepeatMasker	DNA/TcMar-Pogo	9605142	9605705	3882	+	.	ID="RND-6_FAMILY-6597";Tend="1465";Tstart="917";shortTE="F";uid="3d0f782c-024d-4814-abfd-8944a05f268d"
CM032341.1	RepeatMasker	DNA/PIF-Harbinger	10593227	10593527	1719	+	.	ID="RND-6_FAMILY-3296";Tend="1391";Tstart="1038";shortTE="F";uid="388602ae-e2a6-4e03-8db4-a90d65ddb20c"
CM032341.1	RepeatMasker	DNA/hAT-Tip100	1463359	1463636	1403	+	.	ID="RND-1_FAMILY-220";Tend="1162";Tstart="879";shortTE="F";uid="fae2835e-ba0b-48b2-81d1-c050cc381c10"
CM032341.1	RepeatMasker	Unknown	19840443	19840995	550	+	.	ID="RND-1_FAMILY-570";Tend="1873";Tstart="1328";shortTE="F";uid="ee34ab66-aaf2-4256-894a-dde682649bf8"
CM032341.1	RepeatMasker	LINE/RTE-BovB	1697656	1698124	2457	+	.	ID="RND-5_FAMILY-8422";Tend="1651";Tstart="1128";shortTE="F";uid="f1a6319b-aa3e-46d3-b2b3-c15b1202349f"
CM032341.1	RepeatMasker	Unknown	1689957	1690105	605	+	.	ID="RND-5_FAMILY-750";Tend="1070";Tstart="918";shortTE="F";uid="968eb6ac-1b42-4384-a4a7-325c302917d7"
CM032341.1	RepeatMasker	DNA/hAT-hAT19	9918762	9919299	933	+	.	ID="rnd-6_family-9608";Tend="2029";Tstart="1700";shortTE="F";uid="b6939004-7502-4500-9e89-a9c52113ec2c"
CM032341.1	RepeatMasker	LINE/RTE-BovB	15317799	15317918	785	+	.	ID="RND-5_FAMILY-1491";Tend="2798";Tstart="2678";shortTE="F";uid="e7e7eda0-940d-4eea-98c9-808477051eef"
CM032341.1	RepeatMasker	DNA/TcMar-Pogo	11000126	11000256	854	+	.	ID="RND-5_FAMILY-433";Tend="1515";Tstart="1386";shortTE="F";uid="4a4462f6-0a60-4129-862b-db934b0a9a54"
CM032341.1	RepeatMasker	LINE/I	9489394	9489746	562	+	.	ID="RND-5_FAMILY-6941";Tend="4606";Tstart="4253";shortTE="F";uid="1ccb45ba-d981-4e44-937b-44328aad30f9"
CM032341.1	RepeatMasker	Unknown	11960772	11961042	969	+	.	ID="RND-6_FAMILY-7835";Tend="1204";Tstart="935";shortTE="F";uid="d9d545d4-fd95-443e-9142-4f6313bd478b"
CM032341.1	RepeatMasker	DNA/hAT-hAT19	20830441	20831032	2830	+	.	ID="RND-6_FAMILY-182";Tend="663";Tstart="50";shortTE="F";uid="d312b251-fd00-4047-af23-33ef03be92d5"
CM032341.1	RepeatMasker	DNA/P	15723975	15724397	888	+	.	ID="RND-5_FAMILY-2458";TEgroup="ctg_3%7CRND-5_FAMILY-2458%7C2";Tend="1617";Tstart="967";shortTE="F";uid="ceddeb08-0306-4422-8743-2e35c0397865"
CM032341.1	RepeatMasker	LINE/Penelope	15220840	15220996	658	+	.	ID="RND-6_FAMILY-17760";Tend="2845";Tstart="2693";shortTE="F";uid="9a93d004-ad10-4474-8395-c9c2f7d5069c"
CM032341.1	RepeatMasker	Unknown	9523561	9526218	5822	+	.	ID="RND-4_FAMILY-128";TEgroup="ctg_3%7CRND-4_FAMILY-128%7C1";Tend="2706";Tstart="9";shortTE="F";uid="cbafbb93-d057-4819-8d62-8cbff638e812"
CM032341.1	RepeatMasker	Unknown	3621666	3621840	1367	+	.	ID="RND-6_FAMILY-38224";Tend="1246";Tstart="1066";shortTE="F";uid="b2d199af-ee22-4629-9d36-760f672320ea"
CM032341.1	RepeatMasker	DNA/Sola-2	9158824	9159988	6270	+	.	ID="RND-6_FAMILY-2313";Tend="2488";Tstart="1434";shortTE="F";uid="e14f2b86-76fb-4842-9b85-90e97d31821f"
CM032341.1	RepeatMasker	DNA/hAT-Tip100	14888557	14888903	1358	+	.	ID="RND-4_FAMILY-593";Tend="1296";Tstart="927";shortTE="F";uid="19302ef2-d2ce-4c0f-aabd-86cfde88d8ba"
CM032341.1	RepeatMasker	Unknown	2933227	2933436	693	+	.	ID="RND-4_FAMILY-402";Tend="1259";Tstart="982";shortTE="F";uid="6d0823cb-d953-46a5-9778-5a6d3a861613"
CM032341.1	RepeatMasker	DNA/hAT-Blackjack	7837971	7838087	833	+	.	ID="RND-6_FAMILY-13118";Tend="1004";Tstart="899";shortTE="F";uid="170b1bb6-151f-44e7-8470-fdcb4e42a57e"
CM032341.1	RepeatMasker	DNA/TcMar-Tc1	8794200	8794378	411	+	.	ID="MARINER-N22_AG";TEgroup="ctg_3%7CMARINER-N22_AG%7C2";Tend="1364";Tstart="43";shortTE="F";uid="73a36e99-63b3-4d53-a834-9bd10943ecd7"
CM032341.1	RepeatMasker	LINE/R1	8305855	8306049	1100	+	.	ID="RND-1_FAMILY-137";Tend="1128";Tstart="935";shortTE="F";uid="47b46985-670c-4895-a2ea-899a3fdeac5c"
CM032341.1	RepeatMasker	DNA/hAT-Tip100	9922579	9922739	883	+	.	ID="RND-5_FAMILY-982";Tend="3655";Tstart="3495";shortTE="F";uid="723ad924-9543-411c-9072-1de645b73338"
CM032341.1	RepeatMasker	Unknown	19642520	19642631	410	+	.	ID="RND-5_FAMILY-2023";Tend="964";Tstart="820";shortTE="F";uid="e4bcec8d-14fa-47f1-a237-e42eeff471c9"
CM032341.1	RepeatMasker	DNA/hAT-Tip100	8010828	8010946	660	+	.	ID="RND-5_FAMILY-7989";Tend="962";Tstart="846";shortTE="F";uid="e8f2cea9-b34d-40d0-82d7-3bcaa990bf63"
CM032341.1	RepeatMasker	LINE/Penelope	18168882	18169528	3897	+	.	ID="RND-1_FAMILY-251";TEgroup="ctg_3%7CRND-1_FAMILY-251%7C1";Tend="1507";Tstart="881";shortTE="F";uid="daeb7b4d-5789-4f7e-a681-87290b9f8bdd"
CM032341.1	RepeatMasker	DNA/hAT-Charlie	2132461	2132852	2034	+	.	ID="RND-4_FAMILY-414";Tend="1266";Tstart="899";shortTE="F";uid="464c7ec5-aa1e-4414-9ec9-b7e1c3dc812a"
CM032341.1	RepeatMasker	Unknown	5935398	5936074	3680	+	.	ID="RND-6_FAMILY-25790";Tend="1097";Tstart="359";shortTE="F";uid="8ad0c169-9a0f-4531-9cb4-64e8a63f137c"
CM032341.1	RepeatMasker	DNA/TcMar-Mariner	8139354	8140188	2767	+	.	ID="RND-5_FAMILY-885";Tend="1871";Tstart="951";shortTE="F";uid="039865b3-a8e9-4d70-9a2c-34983a8c42e9"
CM032341.1	RepeatMasker	DNA	9519704	9519913	928	+	.	ID="RND-5_FAMILY-1646";Tend="1648";Tstart="1423";shortTE="F";uid="75e60b59-e808-40a6-89e3-82f438b5fd0c"
CM032341.1	RepeatMasker	Unknown	11983160	11983355	703	+	.	ID="RND-6_FAMILY-7835";Tend="1230";Tstart="1034";shortTE="F";uid="ad328fa8-27e8-4d29-9523-c412fe9f76da"
CM032341.1	RepeatMasker	DNA	17559127	17559346	1389	+	.	ID="RND-6_FAMILY-4312";Tend="1152";Tstart="911";shortTE="F";uid="273d02eb-8d32-427a-be91-577a3d352829"
CM032341.1	RepeatMasker	DNA/hAT-hAT19	5300960	5301184	470	+	.	ID="RND-6_FAMILY-23325";Tend="1818";Tstart="1607";shortTE="F";uid="0293398a-ff95-424b-876b-794e67ed2846"
CM032341.1	RepeatMasker	DNA/TcMar-Tigger	15851727	15852054	432	+	.	ID="RND-6_FAMILY-5695";Tend="609";Tstart="303";shortTE="F";uid="71f45c6d-07d4-43e4-8fb4-ae9bf152fc85"
CM032341.1	RepeatMasker	RC/Helitron	840292	840725	3753	+	.	ID="RND-4_FAMILY-143";Tend="1315";Tstart="883";shortTE="F";uid="76ff8523-c74d-4b67-8fd9-a5a74a037dbe"
CM032341.1	RepeatMasker	DNA/hAT-Tip100	3677536	3678027	1908	+	.	ID="RND-5_FAMILY-8931";TEgroup="ctg_3%7CRND-5_FAMILY-8931%7C1";Tend="1480";Tstart="862";shortTE="F";uid="8d71656f-7285-46e4-b654-b33d66d2772a"
CM032341.1	RepeatMasker	RC/Helitron	17257572	17257699	498	+	.	ID="HELITRON-3_RPR";Tend="135";Tstart="5";shortTE="F";uid="9c2331a1-ad90-43d8-8e49-c38f0aa762ca"
CM032341.1	RepeatMasker	DNA/MULE-NOF	15345583	15345853	898	+	.	ID="RND-6_FAMILY-10623";TEgroup="ctg_3%7CRND-6_FAMILY-10623%7C2";Tend="682";Tstart="507";shortTE="F";uid="9ef4ea65-e9bf-416f-a228-79b7b17b703c"
CM032341.1	RepeatMasker	Unknown	9340794	9345344	15383	+	.	ID="RND-4_FAMILY-128";Tend="2767";Tstart="44";shortTE="F";uid="187200d0-1be9-4c55-a266-11f8213972c8"
CM032341.1	RepeatMasker	DNA/hAT-Tip100	11954018	11954503	1105	+	.	ID="RND-5_FAMILY-2259";TEgroup="ctg_3%7CRND-5_FAMILY-2259%7C1";Tend="1336";Tstart="940";shortTE="F";uid="067011e5-1601-4272-94a3-f99d43c8bbf8"
CM032341.1	RepeatMasker	LINE/I	9628674	9628857	426	+	.	ID="RND-1_FAMILY-577";Tend="3174";Tstart="2991";shortTE="F";uid="2927f27a-10d7-44cb-8f98-707d60edffff"
CM032341.1	RepeatMasker	LINE/L2	6196425	6196739	1183	+	.	ID="RND-6_FAMILY-8385";Tend="2204";Tstart="1883";shortTE="F";uid="3fe97749-f49f-4c8c-b294-a31098ba1c06"
CM032341.1	RepeatMasker	Unknown	10614868	10615065	751	+	.	ID="RND-1_FAMILY-246";Tend="1183";Tstart="997";shortTE="F";uid="b9516471-32a7-4ed5-a456-9cb6da76243a"
CM032341.1	RepeatMasker	DNA/hAT-Ac	11652416	11652758	2345	+	.	ID="RND-6_FAMILY-8523";Tend="1104";Tstart="768";shortTE="F";uid="774118cb-4aa2-40ce-a2a7-f888c64a24da"
CM032341.1	RepeatMasker	Unknown	583378	583557	1455	+	.	ID="RND-1_FAMILY-368";Tend="1116";Tstart="936";shortTE="F";uid="adc1058e-2b20-4dc3-be8c-455f8278ad16"
CM032341.1	RepeatMasker	LINE/I	17640571	17641742	2666	+	.	ID="RND-5_FAMILY-1290";Tend="1212";Tstart="8";shortTE="F";uid="b8f2b1e1-2552-4461-a50e-5df2fadb7738"
CM032341.1	RepeatMasker	LINE/Penelope	13710618	13711624	1829	+	.	ID="RND-1_FAMILY-56";Tend="3281";Tstart="2173";shortTE="F";uid="84a1c130-ea30-479f-93a4-99661f56305c"
CM032341.1	RepeatMasker	RC/Helitron	7257062	7257209	981	+	.	ID="RND-4_FAMILY-246";Tend="2040";Tstart="1891";shortTE="F";uid="1db19386-1053-44fe-9c1f-97492a7e90f4"
CM032341.1	RepeatMasker	Unknown	9428807	9431687	18566	+	.	ID="RND-4_FAMILY-121";Tend="2851";Tstart="1";shortTE="F";uid="1e1a0a5a-7aff-44b2-907c-ef3029bba8bd"
CM032341.1	RepeatMasker	DNA/hAT-Tip100	4169184	4169401	1233	+	.	ID="RND-6_FAMILY-8471";Tend="1210";Tstart="926";shortTE="F";uid="7be28afa-4578-46ee-ac61-993d03fd805f"
CM032341.1	RepeatMasker	DNA/TcMar-Mariner	12508527	12509031	1697	+	.	ID="RND-5_FAMILY-885";Tend="1559";Tstart="951";shortTE="F";uid="58185d5b-19ec-4966-9b53-c43e7d02c36f"
CM032341.1	RepeatMasker	LTR/Copia	3376121	3376253	412	+	.	ID="RND-3_FAMILY-272";Tend="917";Tstart="789";shortTE="F";uid="df7a9888-a033-41e6-929c-680bbd8d6b5c"
CM032341.1	RepeatMasker	DNA/TcMar-Pogo	5979745	5980114	1441	+	.	ID="RND-5_FAMILY-7862";Tend="1276";Tstart="928";shortTE="F";uid="79159e37-faf5-48d4-8495-63ec4c039b26"
CM032341.1	RepeatMasker	DNA/Kolobok-T2	19829295	19829395	452	+	.	ID="REP-4_PBA";Tend="656";Tstart="559";shortTE="F";uid="7bb1413f-e9fa-4b4b-8605-ab7e2ba2851b"
CM032341.1	RepeatMasker	Unknown	14771212	14772843	8946	+	.	ID="RND-1_FAMILY-506";Tend="2585";Tstart="925";shortTE="F";uid="9b0fcb3e-bd35-4ec9-83c4-dfb74124b99d"
CM032341.1	RepeatMasker	LINE/I	3620454	3620877	3054	+	.	ID="RND-6_FAMILY-8213";Tend="1316";Tstart="899";shortTE="F";uid="1e24c493-9ede-4537-b992-8aa6d33e48c0"
CM032341.1	RepeatMasker	Unknown	11388802	11389429	2354	+	.	ID="RND-4_FAMILY-71";Tend="1619";Tstart="927";shortTE="F";uid="6919055a-00e9-46c5-bc08-d7f88ee332f3"
CM032341.1	RepeatMasker	DNA/hAT-Charlie	7760439	7760719	1664	+	.	ID="RND-5_FAMILY-3183";Tend="1186";Tstart="926";shortTE="F";uid="441ab435-86ed-4d96-8016-85d33c2d6c05"
CM032341.1	RepeatMasker	DNA/TcMar-Mariner	1126010	1126323	887	+	.	ID="RND-1_FAMILY-494";Tend="1177";Tstart="860";shortTE="F";uid="0ae431fb-d221-4d18-9fc8-2ccb948f9704"
CM032341.1	RepeatMasker	Unknown	3956036	3956206	1281	+	.	ID="RND-1_FAMILY-258";Tend="1162";Tstart="991";shortTE="F";uid="6153d527-fb6e-4adf-96c3-1279962771ea"
CM032341.1	RepeatMasker	Unknown	9889395	9889524	612	+	.	ID="RND-1_FAMILY-60";Tend="1051";Tstart="927";shortTE="F";uid="6842e969-944f-4fa8-acd9-e63196a3fd68"
CM032341.1	RepeatMasker	LINE/R1	17538425	17538910	2190	+	.	ID="RND-6_FAMILY-19791";Tend="1280";Tstart="730";shortTE="F";uid="d9ead7ab-10d2-4b9d-8091-ece0c70602c9"
CM032341.1	RepeatMasker	DNA/hAT	13214266	13215073	5072	+	.	ID="RND-1_FAMILY-72";Tend="1745";Tstart="974";shortTE="F";uid="d56f31f6-f47b-4cbc-943d-15f40cedaf52"
CM032341.1	RepeatMasker	Unknown	284163	285222	6405	+	.	ID="RND-5_FAMILY-961";Tend="1935";Tstart="872";shortTE="F";uid="260968de-b859-451d-9df4-1004663bda46"
CM032341.1	RepeatMasker	Unknown	2562863	2563158	1345	+	.	ID="RND-5_FAMILY-681";Tend="1149";Tstart="855";shortTE="F";uid="8dbee912-220e-4841-8b5c-d6f92ead4e9b"
CM032341.1	RepeatMasker	Unknown	20045193	20045293	612	+	.	ID="RND-5_FAMILY-466";Tend="1033";Tstart="918";shortTE="F";uid="9557ab06-7477-4dd2-91fc-5c368f7f4b68"
CM032341.1	RepeatMasker	LINE/RTE-RTE	18217622	18217783	590	+	.	ID="RND-5_FAMILY-1230";Tend="211";Tstart="53";shortTE="F";uid="6963ecf2-a9e6-4b87-91ff-5e0ff9924b46"
CM032341.1	RepeatMasker	DNA/Crypton	7970212	7970570	2004	+	.	ID="RND-1_FAMILY-109";Tend="1329";Tstart="992";shortTE="F";uid="ca544d51-d4bb-4102-a8a9-6b76df129f78"
CM032341.1	RepeatMasker	Unknown	5842560	5842900	1219	+	.	ID="RND-6_FAMILY-5142";Tend="1409";Tstart="993";shortTE="F";uid="f9933d4d-49d7-472c-9937-280825f706a5"
CM032341.1	RepeatMasker	DNA	18776739	18777008	1541	+	.	ID="RND-6_FAMILY-4312";Tend="1171";Tstart="881";shortTE="F";uid="6a311502-1e25-4e7c-8aba-35e009f9311a"
CM032341.1	RepeatMasker	Unknown	1835537	1835841	1370	+	.	ID="RND-1_FAMILY-48";Tend="1116";Tstart="806";shortTE="F";uid="f0753cb6-aa96-4b2d-b64d-6194b8c400d6"
CM032341.1	RepeatMasker	Unknown	3792436	3792758	1898	+	.	ID="RND-1_FAMILY-60";Tend="1258";Tstart="933";shortTE="F";uid="c5708378-119b-42bd-bf86-bf4b4ed5b043"
CM032341.1	RepeatMasker	DNA/hAT	11936387	11936643	747	+	.	ID="RND-3_FAMILY-31";Tend="1365";Tstart="1075";shortTE="F";uid="eb85837c-281d-47f6-97fc-ad3a952aa1ba"
CM032341.1	RepeatMasker	DNA/hAT-hAT19	19803778	19803990	414	+	.	ID="RND-6_FAMILY-23325";Tend="1818";Tstart="1617";shortTE="F";uid="05a1b5c3-ac47-4100-bca6-5655af89bea6"
CM032341.1	RepeatMasker	Unknown	9351804	9351987	1335	+	.	ID="RND-4_FAMILY-121";Tend="3035";Tstart="2852";shortTE="F";uid="283ec89c-4b23-46cb-b6bd-0b9af412ccac"
CM032341.1	RepeatMasker	RC/Helitron	4526482	4526659	542	+	.	ID="HELITRON-N1_PBA";Tend="705";Tstart="542";shortTE="F";uid="18fdaa85-0d09-43f3-9cb8-b996dcf9e129"
CM032341.1	RepeatMasker	Unknown	19304016	19304211	566	+	.	ID="RND-1_FAMILY-374";Tend="1492";Tstart="1230";shortTE="F";uid="fa569a95-5223-4133-85d5-6bf64372b10b"
CM032341.1	RepeatMasker	Unknown	9497138	9498219	4325	+	.	ID="RND-4_FAMILY-128";Tend="960";Tstart="9";shortTE="F";uid="a178e897-0971-43a0-9ecf-94107bea65e6"
CM032341.1	RepeatMasker	LTR/Gypsy	19728559	19728677	409	+	.	ID="GYPSY-43_DWIL-I";Tend="739";Tstart="617";shortTE="F";uid="d0fb2b49-df0c-40c0-8608-fe71cab26ba2"
CM032341.1	RepeatMasker	Unknown	7788359	7788613	2098	+	.	ID="RND-1_FAMILY-10";Tend="1251";Tstart="986";shortTE="F";uid="2625b42f-75d1-4ee3-bbf7-c8ee063b03a4"
CM032341.1	RepeatMasker	DNA/hAT?	5869866	5869978	946	+	.	ID="RND-6_FAMILY-3998";Tend="832";Tstart="720";shortTE="F";uid="e8763805-ef16-42b6-86b8-44bd434bc2ea"
CM032341.1	RepeatMasker	RC/Helitron	10743022	10743336	563	+	.	ID="HELITRON-8_DRH";Tend="2703";Tstart="2396";shortTE="F";uid="ee6b644d-4f62-48b8-b650-1b16a6cead22"
CM032341.1	RepeatMasker	DNA/hAT-Tip100	14638646	14638912	437	+	.	ID="RND-4_FAMILY-1042";Tend="3583";Tstart="3318";shortTE="F";uid="3920fa04-7576-4b46-a216-73f73fe808b3"
CM032341.1	RepeatMasker	Unknown	9743133	9743355	1130	+	.	ID="RND-4_FAMILY-121";Tend="1521";Tstart="1300";shortTE="F";uid="4a1f055c-a7b5-4c01-913b-5af621f99f77"
CM032341.1	RepeatMasker	DNA/TcMar-Pogo	19485026	19485663	1332	+	.	ID="RND-5_FAMILY-7862";TEgroup="ctg_3%7CRND-5_FAMILY-7862%7C3";Tend="1657";Tstart="938";shortTE="F";uid="5e1ab5f7-901c-498c-a50b-5f678b4f754a"
CM032341.1	RepeatMasker	Unknown	10243593	10244107	1559	+	.	ID="RND-4_FAMILY-221";Tend="2028";Tstart="1520";shortTE="F";uid="c027ddc6-b0a8-4aa5-91bf-6e72f8a394fc"
CM032341.1	RepeatMasker	Unknown	5163939	5164530	2230	+	.	ID="RND-5_FAMILY-2954";Tend="1539";Tstart="965";shortTE="F";uid="c7f7f849-1a76-4854-9883-9c92a99f81ec"
CM032341.1	RepeatMasker	DNA/TcMar-Tc1	3513979	3514602	2965	+	.	ID="RND-6_FAMILY-1196";Tend="1663";Tstart="959";shortTE="F";uid="d4ffdac0-61f8-4b02-9412-a102e082f756"
CM032341.1	RepeatMasker	DNA/hAT-hAT19	20567475	20567657	424	+	.	ID="DNA8-90_AP";Tend="716";Tstart="533";shortTE="F";uid="095c8dcc-f301-4b8a-9d31-4c3b83e3f52a"
CM032341.1	RepeatMasker	LINE/I	20462930	20463043	567	+	.	ID="RND-6_FAMILY-8105";Tend="5214";Tstart="5101";shortTE="F";uid="a0988f85-0f32-4c43-b7e8-afa6061960f4"
CM032341.1	RepeatMasker	Unknown	18840171	18840489	1182	+	.	ID="RND-5_FAMILY-3260";Tend="1519";Tstart="1153";shortTE="F";uid="3e0b4269-401f-4a3a-bbb8-995a60be266d"
CM032341.1	RepeatMasker	DNA/hAT-hAT19	15554077	15554283	413	+	.	ID="RND-6_FAMILY-23325";Tend="1795";Tstart="1608";shortTE="F";uid="24619403-e3be-46a1-a1ba-5c70ddd40536"
CM032341.1	RepeatMasker	DNA	15755980	15756293	490	+	.	ID="TTAA22_AP";Tend="435";Tstart="73";shortTE="F";uid="9c9dfce3-84d0-4696-a90c-b69ff7e48868"
CM032341.1	RepeatMasker	LINE/R1	8300434	8300745	1648	+	.	ID="RND-5_FAMILY-2157";Tend="1561";Tstart="1170";shortTE="F";uid="12a097f9-497b-41cf-b3df-21a4599d2a82"
CM032341.1	RepeatMasker	LINE/I-Jockey	1120184	1121172	3833	+	.	ID="RND-6_FAMILY-14006";TEgroup="ctg_3%7CRND-6_FAMILY-14006%7C1";Tend="1971";Tstart="749";shortTE="F";uid="3df92fda-3bee-439d-98d4-c917ba909bbc"
CM032341.1	RepeatMasker	LTR/Gypsy	11443167	11443357	419	+	.	ID="GYPSY8-I_DPSE";Tend="7100";Tstart="6907";shortTE="F";uid="ed4b73c2-4718-4162-9e72-bb6855688c15"
CM032341.1	RepeatMasker	DNA/hAT-Tip100	19350611	19350977	827	+	.	ID="RND-4_FAMILY-6";Tend="1437";Tstart="995";shortTE="F";uid="ce9a3b07-912e-48de-985e-1152d52795d9"
CM032341.1	RepeatMasker	DNA/hAT-Tip100	17506673	17506873	958	+	.	ID="RND-5_FAMILY-2985";Tend="1417";Tstart="1216";shortTE="F";uid="f326f625-2db4-4dc6-b60b-dbefbe5e478e"
CM032341.1	RepeatMasker	Unknown	18700548	18700828	1718	+	.	ID="RND-1_FAMILY-34";Tend="1329";Tstart="1050";shortTE="F";uid="19df98de-e396-4e45-834e-808f6fb3e9c9"
CM032341.1	RepeatMasker	Unknown	5445822	5446112	2387	+	.	ID="RND-1_FAMILY-20";Tend="1254";Tstart="969";shortTE="F";uid="2b8d9949-b883-4c1b-b892-3c05ffc7257c"
CM032341.1	RepeatMasker	DNA/TcMar-Mariner	10310367	10310611	600	+	.	ID="rnd-1_family-372";Tend="1195";Tstart="1028";shortTE="F";uid="ee6dc77b-793e-4650-8b77-bee62500712d"
CM032341.1	RepeatMasker	DNA/TcMar-Mariner	4577011	4577829	5458	+	.	ID="RND-5_FAMILY-885";Tend="1851";Tstart="949";shortTE="F";uid="7171f699-51e5-4516-90b5-3d8ded83c61f"
CM032341.1	RepeatMasker	DNA/hAT	19373750	19374357	1191	+	.	ID="RND-1_FAMILY-112";TEgroup="ctg_3%7CRND-1_FAMILY-112%7C3";Tend="1730";Tstart="987";shortTE="F";uid="4ac20f64-afa6-4370-88eb-0e9aecde6271"
CM032341.1	RepeatMasker	Unknown	17792581	17792947	2053	+	.	ID="RND-1_FAMILY-360";Tend="1362";Tstart="976";shortTE="F";uid="8136b2a6-c8f3-4c42-8bf3-b5cbbc9d4719"
CM032341.1	RepeatMasker	Unknown	20101783	20102431	570	+	.	ID="RND-6_FAMILY-868";TEgroup="ctg_3%7CRND-6_FAMILY-868%7C2";Tend="1658";Tstart="986";shortTE="T";uid="83ac0743-5cc7-447c-856e-45e6ac0d63e8"
CM032341.1	RepeatMasker	RC/Helitron	16075774	16076200	1932	+	.	ID="RND-4_FAMILY-143";Tend="1313";Tstart="882";shortTE="F";uid="85247014-40d4-4b5a-a60c-4bb2b0c8b23c"
CM032341.1	RepeatMasker	LTR/Gypsy	9614443	9614669	541	+	.	ID="RND-1_FAMILY-533";Tend="1656";Tstart="1414";shortTE="F";uid="1d40efd0-e31f-4b9f-8dc0-a9476647a847"
CM032341.1	RepeatMasker	DNA/TcMar-Mariner	17774975	17775426	2361	+	.	ID="RND-5_FAMILY-885";Tend="1782";Tstart="1251";shortTE="F";uid="167d58f8-36f2-4671-b3c9-dcf579c8bea6"
CM032341.1	RepeatMasker	DNA/hAT-Charlie	14108918	14109073	481	+	.	ID="RND-4_FAMILY-414";Tend="1238";Tstart="1043";shortTE="F";uid="13a4465d-bbcd-4bc8-a1a0-9f6d06367c01"
CM032341.1	RepeatMasker	Unknown	20088557	20088881	2012	+	.	ID="RND-4_FAMILY-1619";Tend="1283";Tstart="956";shortTE="F";uid="b0649f1d-95b6-4a15-949d-088f873403f7"
CM032341.1	RepeatMasker	Unknown	11740789	11741081	574	+	.	ID="RND-1_FAMILY-360";TEgroup="ctg_3%7CRND-1_FAMILY-360%7C1";Tend="1377";Tstart="976";shortTE="F";uid="4d0829f2-97b4-45ce-9744-d12fcb95b2b4"
CM032341.1	RepeatMasker	DNA/TcMar-Tc1	9795592	9796046	2452	+	.	ID="RND-5_FAMILY-2813";Tend="1360";Tstart="908";shortTE="F";uid="751d1ac3-bdc9-4ce7-97d2-32b7fd11d4e1"
CM032341.1	RepeatMasker	LINE/RTE-BovB	4305992	4307063	578	+	.	ID="RND-6_FAMILY-2056";Tend="2857";Tstart="1748";shortTE="F";uid="13fc9bbe-bd14-45d9-ac4d-d8cdd08faf5e"
CM032341.1	RepeatMasker	DNA/hAT-Tip100	15436527	15436628	403	+	.	ID="RND-4_FAMILY-593";Tend="1085";Tstart="981";shortTE="F";uid="6d50d9fd-f1f0-489f-9342-cbc20ec35e01"
CM032341.1	RepeatMasker	LINE/L1	2299495	2299604	716	+	.	ID="RND-5_FAMILY-7082";Tend="1086";Tstart="981";shortTE="F";uid="c07d011e-f8db-42bb-8bb1-c0e01c102e19"
CM032341.1	RepeatMasker	Unknown	2831713	2831813	426	+	.	ID="RND-5_FAMILY-2954";Tend="1539";Tstart="1432";shortTE="F";uid="9a712145-07c8-41c9-8ad5-398d71ad1fe7"
CM032341.1	RepeatMasker	DNA/TcMar-Tc1	5201651	5202264	3125	+	.	ID="RND-1_FAMILY-27";Tend="1586";Tstart="953";shortTE="F";uid="125e26bd-38f3-4a6e-9005-87db6476af32"
CM032341.1	RepeatMasker	DNA/Kolobok-E	10338033	10338681	5143	+	.	ID="RND-1_FAMILY-243";Tend="1627";Tstart="974";shortTE="F";uid="12ea9d31-1870-478c-b569-d985a71209ab"
CM032341.1	RepeatMasker	Unknown	13500420	13500842	403	+	.	ID="RND-6_FAMILY-688";Tend="1237";Tstart="815";shortTE="F";uid="8c559feb-4043-4e20-8f29-a5dd0f72a682"
CM032341.1	RepeatMasker	DNA/TcMar-Tc1	3934867	3935564	4336	+	.	ID="RND-6_FAMILY-1196";Tend="1675";Tstart="972";shortTE="F";uid="a0437265-873e-44b9-852c-cc0dc0f2771f"
CM032341.1	RepeatMasker	Unknown	3497805	3498085	1752	+	.	ID="RND-4_FAMILY-1619";Tend="1282";Tstart="950";shortTE="F";uid="aca99d18-89fd-4194-88e9-df089aae59d1"
CM032341.1	RepeatMasker	Unknown	11778059	11778200	434	+	.	ID="RND-6_FAMILY-6176";Tend="1453";Tstart="1303";shortTE="F";uid="4fe53a0d-03c0-4131-b276-ad1cd0423f8c"
CM032341.1	RepeatMasker	Unknown	3615362	3615644	1577	+	.	ID="RND-4_FAMILY-1619";Tend="1234";Tstart="957";shortTE="F";uid="45a83ba5-ff54-4e96-8943-7457643a47ec"
CM032341.1	RepeatMasker	DNA/TcMar-Tc1	1705456	1706054	2475	+	.	ID="RND-1_FAMILY-52";Tend="1525";Tstart="914";shortTE="F";uid="7329657d-8ba7-409d-b4bc-c6365968c108"
CM032341.1	RepeatMasker	Unknown	20109518	20110074	446	+	.	ID="RND-6_FAMILY-8518";Tend="1595";Tstart="1040";shortTE="F";uid="b308acd5-f212-4d38-951f-0592b2fc7ed5"
CM032341.1	RepeatMasker	Unknown	12092184	12092690	3791	+	.	ID="RND-1_FAMILY-86";Tend="2469";Tstart="1963";shortTE="F";uid="a8459b45-544f-483c-834b-b82a0daf9eea"
CM032341.1	RepeatMasker	Unknown	19533601	19534135	1376	+	.	ID="RND-1_FAMILY-566";Tend="1954";Tstart="1343";shortTE="F";uid="932cea36-0316-4f4d-9be8-32e2f0cf99ce"
CM032341.1	RepeatMasker	Unknown	3666691	3667054	2598	+	.	ID="RND-1_FAMILY-53";Tend="1325";Tstart="932";shortTE="F";uid="b44c3705-1092-4804-b641-68eb395bc2b7"
CM032341.1	RepeatMasker	DNA/hAT	11537033	11537295	729	+	.	ID="RND-6_FAMILY-10460";Tend="276";Tstart="21";shortTE="F";uid="47668b4d-2573-47e8-a914-00b437b4d8f6"
CM032341.1	RepeatMasker	Unknown	18983622	18983817	848	+	.	ID="RND-4_FAMILY-341";Tend="1455";Tstart="1256";shortTE="F";uid="82f3c526-f798-45ea-a9d9-7a10f853b478"
CM032341.1	RepeatMasker	LINE/L1	1394784	1394897	817	+	.	ID="RND-5_FAMILY-7082";Tend="1098";Tstart="985";shortTE="F";uid="86782a6c-5811-41f9-9fce-3e5ad42b6ae9"
CM032341.1	RepeatMasker	Retroposon?	14107935	14108152	965	+	.	ID="RND-1_FAMILY-97";Tend="1706";Tstart="1481";shortTE="F";uid="64bf08ac-3bd3-4b2f-906f-18a6e47c03a4"
CM032341.1	RepeatMasker	DNA/hAT-Tip100	14225082	14225226	1021	+	.	ID="RND-1_FAMILY-223";Tend="1184";Tstart="1045";shortTE="F";uid="b5aec264-5806-4fc0-80ee-9cc6de1282d2"
CM032341.1	RepeatMasker	Unknown	20684150	20684352	796	+	.	ID="RND-6_FAMILY-4652";Tend="999";Tstart="798";shortTE="F";uid="36e9b788-c114-4560-9b3d-1857b30d0883"
CM032341.1	RepeatMasker	LINE/I	3631177	3631776	5173	+	.	ID="RND-5_FAMILY-2334";Tend="2530";Tstart="1929";shortTE="F";uid="1e0433f1-0e5b-427b-ac1e-a0b319b8c333"
CM032341.1	RepeatMasker	DNA/hAT-Charlie	18086047	18086446	821	+	.	ID="RND-6_FAMILY-8851";TEgroup="ctg_3%7CRND-6_FAMILY-8851%7C2";Tend="2888";Tstart="2311";shortTE="F";uid="d79b78f0-2f89-4103-9a0c-2a0533350fe1"
CM032341.1	RepeatMasker	DNA/hAT-Tip100	13181047	13181340	1648	+	.	ID="RND-4_FAMILY-6";Tend="1290";Tstart="995";shortTE="F";uid="1a4cd465-12f5-440f-9929-e6e96ee067d8"
CM032341.1	RepeatMasker	Unknown	7242811	7243089	1849	+	.	ID="RND-1_FAMILY-60";Tend="1200";Tstart="935";shortTE="F";uid="1d0c83ff-9e58-4a72-9b74-e404105f9ac0"
CM032341.1	RepeatMasker	RC/Helitron	8202439	8202698	1683	+	.	ID="RND-1_FAMILY-193";Tend="1097";Tstart="850";shortTE="F";uid="78e1c47d-c3fd-4b72-9408-131cca01cd92"
CM032341.1	RepeatMasker	DNA/TcMar-Mariner	6561196	6561430	1151	+	.	ID="RND-5_FAMILY-885";Tend="1262";Tstart="1010";shortTE="F";uid="3912f04e-f84e-4c72-a57d-79439dd331f4"
CM032341.1	RepeatMasker	DNA/hAT	17157230	17158653	1770	+	.	ID="RND-5_FAMILY-1153";Tend="2086";Tstart="654";shortTE="F";uid="60cbe309-27db-483b-a269-f7ce1d528bee"
CM032341.1	RepeatMasker	LINE/Penelope	6146873	6147061	1062	+	.	ID="RND-6_FAMILY-1467";Tend="2065";Tstart="1869";shortTE="F";uid="1ba6295d-6fa8-4371-bec6-c149912ce912"
CM032341.1	RepeatMasker	DNA/hAT-Tip100	15350310	15350418	419	+	.	ID="RND-5_FAMILY-982";Tend="3789";Tstart="3639";shortTE="F";uid="5a3b5ab2-2db9-4687-80be-9b1362d195ed"
CM032341.1	RepeatMasker	DNA/hAT	9642657	9643110	1583	+	.	ID="RND-1_FAMILY-498";TEgroup="ctg_3%7CRND-1_FAMILY-498%7C1";Tend="1984";Tstart="1683";shortTE="F";uid="f6567410-c298-4f4c-9fea-13180d4f907a"
CM032341.1	RepeatMasker	DNA/hAT-Charlie	5936080	5936423	2132	+	.	ID="RND-5_FAMILY-4654";Tend="1518";Tstart="1172";shortTE="F";uid="85ee880c-0986-4463-94a7-e8e891a79fc9"
CM032341.1	RepeatMasker	LTR/Gypsy	4851121	4851266	578	+	.	ID="RND-6_FAMILY-10366";Tend="815";Tstart="667";shortTE="F";uid="614a3048-4a24-4384-984b-bbfb4afad34f"
CM032341.1	RepeatMasker	DNA/hAT-hAT19	19582148	19582322	469	+	.	ID="RND-6_FAMILY-4410";Tend="997";Tstart="805";shortTE="F";uid="6915c687-dcd8-47c0-8b5e-6b1622b443e3"
CM032341.1	RepeatMasker	DNA/hAT-Tip100	8723987	8724626	3732	+	.	ID="RND-4_FAMILY-6";Tend="1617";Tstart="926";shortTE="F";uid="e752c59e-f6f6-4314-a4c2-f47c939c4157"
CM032341.1	RepeatMasker	Unknown	7341057	7341224	1393	+	.	ID="RND-1_FAMILY-368";Tend="1111";Tstart="944";shortTE="F";uid="fc6ec826-9084-4182-a559-2ae464718a5a"
CM032341.1	RepeatMasker	Unknown	2891887	2892674	4641	+	.	ID="RND-1_FAMILY-69";Tend="1643";Tstart="785";shortTE="F";uid="62cbc2ee-b18c-4125-9f05-381ab01e5d42"
CM032341.1	RepeatMasker	DNA/hAT	370214	372059	8089	+	.	ID="rnd-5_family-2177";Tend="2218";Tstart="205";shortTE="F";uid="bf837553-d480-45d9-8296-55456bcec98a"
CM032341.1	RepeatMasker	LINE/R1	15700377	15700747	1412	+	.	ID="RND-6_FAMILY-19022";Tend="3209";Tstart="2822";shortTE="F";uid="bb06e07a-cdcb-43a7-996b-c4af8d71eca3"
CM032341.1	RepeatMasker	DNA/hAT-Charlie	11874302	11874443	445	+	.	ID="RND-5_FAMILY-114";Tend="1521";Tstart="1380";shortTE="F";uid="7facc0ac-ebce-4e45-9cd7-553b7a28c228"
CM032341.1	RepeatMasker	LINE/L2	10965390	10965535	721	+	.	ID="RND-1_FAMILY-502";Tend="2762";Tstart="2616";shortTE="F";uid="c8e6d252-309c-4f6d-8e80-58b77b591444"
CM032341.1	RepeatMasker	DNA/hAT-hATm	19222603	19223286	1797	+	.	ID="RND-6_FAMILY-2372";TEgroup="ctg_3%7CRND-6_FAMILY-2372%7C1";Tend="1366";Tstart="561";shortTE="F";uid="ed0ef6ea-2470-40ec-9c8d-4b303488c538"
CM032341.1	RepeatMasker	Unknown	9933623	9933903	1174	+	.	ID="RND-6_FAMILY-5191";Tend="1192";Tstart="922";shortTE="F";uid="e2effbf5-871b-4077-b612-24a19d2dd335"
CM032341.1	RepeatMasker	Unknown	19312938	19313048	562	+	.	ID="RND-5_FAMILY-1937";Tend="1161";Tstart="1046";shortTE="F";uid="5608b2d4-657a-4762-ab8a-db496f74c5f5"
CM032341.1	RepeatMasker	DNA/hAT-hAT19	795065	795301	1202	+	.	ID="RND-6_FAMILY-10403";Tend="1412";Tstart="1166";shortTE="F";uid="a54460cc-de02-4de6-89c5-9e91e9dcc179"
CM032341.1	RepeatMasker	Unknown	10945497	10945728	1582	+	.	ID="RND-1_FAMILY-101";Tend="680";Tstart="450";shortTE="F";uid="c56e25f8-646f-40ad-a3c9-1e02b425e360"
CM032341.1	RepeatMasker	DNA/TcMar-Mariner	5604961	5605508	2837	+	.	ID="RND-5_FAMILY-6572";Tend="1621";Tstart="1047";shortTE="F";uid="66403f04-30c9-44e6-bb54-ab4a883e2c6d"
CM032341.1	RepeatMasker	Unknown	9701162	9702742	6484	+	.	ID="RND-6_FAMILY-6627";Tend="1923";Tstart="357";shortTE="F";uid="bba1dc4f-c783-44b8-9599-f081767e2a10"
CM032341.1	RepeatMasker	LINE/I-Jockey	19835139	19836820	1189	+	.	ID="RND-5_FAMILY-1695";TEgroup="ctg_3%7CRND-5_FAMILY-1695%7C1";Tend="4665";Tstart="2756";shortTE="F";uid="36e4fce4-be77-489c-8abf-7910a7cdf9fc"
CM032341.1	RepeatMasker	Unknown	12640085	12641073	5868	+	.	ID="RND-1_FAMILY-358";Tend="1832";Tstart="848";shortTE="F";uid="ebd28f10-04f0-4762-90ff-5eea4edb7713"
CM032341.1	RepeatMasker	DNA/hAT-hATm	16297478	16297852	612	+	.	ID="RND-6_FAMILY-2372";Tend="1312";Tstart="926";shortTE="F";uid="81fd029a-13be-46cb-848d-d7e70906b22b"
CM032341.1	RepeatMasker	DNA/PIF-Harbinger	13065787	13066137	2285	+	.	ID="RND-6_FAMILY-3296";Tend="1393";Tstart="1009";shortTE="F";uid="7009bf9e-03e2-4da2-92ab-487996c88efe"
CM032341.1	RepeatMasker	LINE/I-Jockey	2135174	2135551	1516	+	.	ID="RND-5_FAMILY-4853";Tend="1648";Tstart="1275";shortTE="F";uid="edd4f25a-66c8-4e31-8e1d-1a42ab15efcd"
CM032341.1	RepeatMasker	DNA/hAT-Tip100	20737580	20737884	1992	+	.	ID="RND-1_FAMILY-134";Tend="1274";Tstart="967";shortTE="F";uid="9658c57c-753e-47b9-bd4d-8059347f1dd5"
CM032341.1	RepeatMasker	DNA/hAT-Tip100	17451391	17451792	1064	+	.	ID="RND-4_FAMILY-6";Tend="1417";Tstart="939";shortTE="F";uid="d6fbd809-e245-4446-8229-819f0f4162ef"
CM032341.1	RepeatMasker	Unknown	14030323	14030591	1121	+	.	ID="RND-1_FAMILY-158";TEgroup="ctg_3%7CRND-1_FAMILY-158%7C1";Tend="1127";Tstart="924";shortTE="F";uid="7046c2bd-0bde-4ef5-9b37-15c8351a95b7"
CM032341.1	RepeatMasker	DNA/hAT-Charlie	16354590	16355896	5086	+	.	ID="RND-5_FAMILY-4654";Tend="1890";Tstart="576";shortTE="F";uid="347b4e40-294b-4dca-8c47-350956c1948c"
CM032341.1	RepeatMasker	DNA/TcMar-Mariner	19164430	19164876	454	+	.	ID="RND-5_FAMILY-6845";TEgroup="ctg_3%7CRND-5_FAMILY-6845%7C4";Tend="2025";Tstart="1496";shortTE="F";uid="dfbf5b21-745c-401e-906a-c8fcb24ef476"
CM032341.1	RepeatMasker	Unknown	8971460	8971850	1881	+	.	ID="RND-5_FAMILY-5251";Tend="1455";Tstart="1008";shortTE="F";uid="e139b7db-9924-46ce-9653-00d177a6e292"
CM032341.1	RepeatMasker	Unknown	19570395	19570766	542	+	.	ID="RND-1_FAMILY-570";Tend="481";Tstart="101";shortTE="F";uid="dcc37e56-74de-4c16-a871-bec5adddc869"
CM032341.1	RepeatMasker	LINE/L2	9934499	9935388	6855	+	.	ID="RND-1_FAMILY-77";Tend="1345";Tstart="440";shortTE="F";uid="57ce44ca-bfc5-4475-b3c8-1d10abb8d95b"
CM032341.1	RepeatMasker	DNA/hAT	2211867	2212580	3532	+	.	ID="RND-1_FAMILY-112";Tend="1727";Tstart="958";shortTE="F";uid="dc416268-9033-4298-b1ef-b8a137d09bb1"
CM032341.1	RepeatMasker	DNA/hAT-Blackjack	13121314	13121579	1180	+	.	ID="RND-5_FAMILY-7003";Tend="1284";Tstart="989";shortTE="F";uid="0daa1e22-c7db-4c3f-a0fd-88c3e27ecd5a"
CM032341.1	RepeatMasker	LTR/Gypsy	9615290	9615497	1232	+	.	ID="RND-1_FAMILY-284";Tend="895";Tstart="697";shortTE="F";uid="24fd4d52-6d5a-4d4b-b7fd-03d82eec7e8a"
CM032341.1	RepeatMasker	DNA/TcMar-Tigger	7602616	7602969	2311	+	.	ID="RND-6_FAMILY-349";Tend="1241";Tstart="892";shortTE="F";uid="86568783-06dd-40b8-be63-119ebd288f08"
CM032341.1	RepeatMasker	DNA/hAT-Charlie	12578534	12578808	2077	+	.	ID="RND-1_FAMILY-461";Tend="1182";Tstart="890";shortTE="F";uid="d82aea53-8aa9-49d6-b281-912fa6a33b29"
CM032341.1	RepeatMasker	DNA/hAT-hAT19	9885718	9886357	1276	+	.	ID="RND-6_FAMILY-9608";Tend="1218";Tstart="518";shortTE="F";uid="d301b714-bd1b-426c-af58-a8af684de2c0"
CM032341.1	RepeatMasker	Unknown	1448335	1448681	2672	+	.	ID="RND-1_FAMILY-53";Tend="1293";Tstart="938";shortTE="F";uid="645f2f87-47ff-43c4-b77c-6dc4ba95e0a9"
CM032341.1	RepeatMasker	DNA/hAT-Tip100	10791348	10791517	1119	+	.	ID="RND-1_FAMILY-134";Tend="1210";Tstart="1039";shortTE="F";uid="95a6b4e4-ee19-4abe-a445-c5b9bd368808"
CM032341.1	RepeatMasker	Unknown	9919464	9922494	3195	+	.	ID="RND-4_FAMILY-128";TEgroup="ctg_3%7CRND-4_FAMILY-128%7C8";Tend="3069";Tstart="9";shortTE="F";uid="b8b75e47-f662-459a-8636-1c74eaac5087"
CM032341.1	RepeatMasker	LTR/Pao	9480327	9485351	29878	+	.	ID="RND-6_FAMILY-7191";Tend="4745";Tstart="77";shortTE="F";uid="3b9b5546-9683-482c-ba7a-4db1d043733a"
CM032341.1	RepeatMasker	DNA/hAT-Tip100	8429284	8429692	431	+	.	ID="RND-5_FAMILY-8595";TEgroup="ctg_3%7CRND-5_FAMILY-8595%7C1";Tend="1497";Tstart="502";shortTE="F";uid="d54bef40-a7dc-4c6c-99a0-e33647a8b4d9"
CM032341.1	RepeatMasker	Unknown	14168613	14168888	1473	+	.	ID="RND-1_FAMILY-321";Tend="1224";Tstart="959";shortTE="F";uid="200c59dd-ba70-4ede-bc93-0cbeb23122ca"
CM032341.1	RepeatMasker	Unknown	2599560	2599771	1428	+	.	ID="RND-5_FAMILY-4717";Tend="1200";Tstart="993";shortTE="F";uid="bdd075f2-9e67-4751-9bf7-70c5de081ad1"
CM032341.1	RepeatMasker	Unknown	7835830	7835990	635	+	.	ID="RND-5_FAMILY-5251";Tend="1226";Tstart="1037";shortTE="F";uid="2ab89dbc-29c8-4c81-a476-854e07fea3c9"
CM032341.1	RepeatMasker	Unknown	11745955	11746299	998	+	.	ID="RND-4_FAMILY-959";Tend="1276";Tstart="894";shortTE="F";uid="9b1c1457-8ef6-4dee-865c-36518b62a648"
CM032341.1	RepeatMasker	DNA/hAT?	9775423	9776381	6532	+	.	ID="RND-1_FAMILY-83";Tend="1493";Tstart="601";shortTE="F";uid="38a79edd-2a8a-4e46-b665-1c92d5500f84"
CM032341.1	RepeatMasker	Unknown	15619510	15619751	1589	+	.	ID="RND-4_FAMILY-1619";Tend="1288";Tstart="1066";shortTE="F";uid="7ddfa278-c68e-4d55-a8fc-bb50942e7d06"
CM032341.1	RepeatMasker	DNA/hAT-hAT19	11284006	11284689	3566	+	.	ID="RND-5_FAMILY-2439";Tend="1459";Tstart="737";shortTE="F";uid="d89196c1-697e-4608-b3e4-33ccb0853eba"
CM032341.1	RepeatMasker	Unknown	14206623	14207242	3874	+	.	ID="RND-4_FAMILY-71";Tend="1573";Tstart="919";shortTE="F";uid="ad29a6c3-6a49-4409-a641-13a28aeb25db"
CM032341.1	RepeatMasker	LINE/I	19226310	19226749	3202	+	.	ID="RND-6_FAMILY-8452";Tend="1643";Tstart="1210";shortTE="F";uid="6f7393d9-7184-4d54-89c2-14e5bfdc4619"
CM032341.1	RepeatMasker	DNA/hAT-Tip100	11701438	11701557	418	+	.	ID="RND-5_FAMILY-4765";Tend="1383";Tstart="1245";shortTE="F";uid="e6297d40-fd7a-4e82-b7fb-6d69e698b92a"
CM032341.1	RepeatMasker	LTR/Pao	892567	894639	15382	+	.	ID="RND-6_FAMILY-17786";Tend="1903";Tstart="6";shortTE="F";uid="a8669f81-9040-4c9c-9711-7b207960218b"
CM032341.1	RepeatMasker	LINE/I-Jockey	37	1395	9719	+	.	ID="RND-1_FAMILY-70";Tend="3286";Tstart="1916";shortTE="F";uid="e833078e-83cc-45d9-baef-29477c041810"
CM032341.1	RepeatMasker	LINE/Penelope	7479676	7480013	844	+	.	ID="RND-6_FAMILY-17760";Tend="2636";Tstart="2291";shortTE="F";uid="865181ea-04a1-4a4c-b388-e44347946aa5"
CM032341.1	RepeatMasker	DNA/hAT-Tip100	12516716	12516932	1016	+	.	ID="rnd-6_family-2701";Tend="1161";Tstart="749";shortTE="F";uid="dbd76e34-9b1c-4933-80b0-13e0ff82589d"
CM032341.1	RepeatMasker	DNA/P	317409	318122	1563	+	.	ID="RND-6_FAMILY-2530";TEgroup="ctg_3%7CRND-6_FAMILY-2530%7C1";Tend="1932";Tstart="1394";shortTE="F";uid="5fb7b63f-c98e-48c3-88a5-690663ab8797"
CM032341.1	RepeatMasker	RC/Helitron	6497588	6498006	3574	+	.	ID="RND-4_FAMILY-143";Tend="1313";Tstart="882";shortTE="F";uid="e0c02770-c107-4ff3-938c-c6d7752d9961"
CM032341.1	RepeatMasker	Unknown	12387754	12388008	1550	+	.	ID="RND-6_FAMILY-3713";Tend="806";Tstart="550";shortTE="F";uid="fd50c8e4-09e3-4997-b8f1-ce97d81bafa4"
CM032341.1	RepeatMasker	DNA	12998207	12998410	467	+	.	ID="ttaa2c_ap";Tend="321";Tstart="92";shortTE="F";uid="8e4c2b21-efb3-4be1-823e-d51b6d1c6df7"
CM032341.1	RepeatMasker	LTR/Pao	9495960	9496467	3775	+	.	ID="RND-1_FAMILY-425";Tend="1101";Tstart="565";shortTE="F";uid="bfdc36bd-2b79-4fd9-a26a-7caf16c4edfe"
CM032341.1	RepeatMasker	DNA/hAT	9542746	9543201	3219	+	.	ID="RND-1_FAMILY-484";Tend="2060";Tstart="1557";shortTE="F";uid="9757c32f-a8e9-4d3d-bf48-9bcc0bd2ad38"
CM032341.1	RepeatMasker	DNA/hAT-hAT19	18148869	18149030	485	+	.	ID="DNA8-95_AP";Tend="617";Tstart="452";shortTE="F";uid="0a3c6377-8900-424c-ade8-edaa45ddb6f1"
CM032341.1	RepeatMasker	Unknown	15342590	15343383	5205	+	.	ID="RND-4_FAMILY-341";Tend="1739";Tstart="929";shortTE="F";uid="9ea45192-7b4c-45c3-9748-b8f7457845d6"
CM032341.1	RepeatMasker	DNA/hAT-Charlie	11042671	11042771	662	+	.	ID="RND-5_FAMILY-3183";Tend="1382";Tstart="1282";shortTE="F";uid="e64f2773-2cf9-4d7b-8d49-6b8ca69351e2"
CM032341.1	RepeatMasker	Unknown	9706553	9708937	10957	+	.	ID="RND-4_FAMILY-121";Tend="2991";Tstart="568";shortTE="F";uid="46f582f0-da67-47d1-9cc4-e55b2d29adc0"
CM032341.1	RepeatMasker	RC/Helitron	7803114	7803463	2922	+	.	ID="RND-4_FAMILY-143";Tend="1273";Tstart="923";shortTE="F";uid="7d9c0f15-24f2-4ce0-b584-03d206151520"
CM032341.1	RepeatMasker	DNA/TcMar-Tc1	17791589	17791792	995	+	.	ID="RND-6_FAMILY-1196";Tend="1189";Tstart="956";shortTE="F";uid="159103d0-6101-4687-b149-f3384848c97a"
CM032341.1	RepeatMasker	LINE/RTE-BovB	2440365	2440568	457	+	.	ID="RND-6_FAMILY-17737";Tend="3196";Tstart="2980";shortTE="F";uid="0e581046-4d98-4ba1-b53e-a7f80e2ea8f3"
CM032341.1	RepeatMasker	Unknown	9539282	9539410	877	+	.	ID="RND-4_FAMILY-121";Tend="2980";Tstart="2852";shortTE="F";uid="accf312a-9e8f-4cee-b311-7bd02faba4ec"
CM032341.1	RepeatMasker	Unknown	6108354	6109136	4936	+	.	ID="RND-5_FAMILY-1500";Tend="1701";Tstart="691";shortTE="F";uid="098113ad-2cff-4231-8ff5-a8aaed4bdc58"
CM032341.1	RepeatMasker	LINE/R1	14663622	14664287	1125	+	.	ID="RND-6_FAMILY-21060";Tend="1630";Tstart="973";shortTE="F";uid="f7e01d39-1c11-455b-a6ef-ed0083207005"
CM032341.1	RepeatMasker	Unknown	3337179	3337517	1192	+	.	ID="RND-1_FAMILY-323";Tend="1280";Tstart="932";shortTE="F";uid="5b7dc0ec-02e8-4106-b5d5-e92cafac0820"
CM032341.1	RepeatMasker	DNA/TcMar-Tc4	4867136	4867482	474	+	.	ID="RND-5_FAMILY-1844";Tend="1207";Tstart="853";shortTE="F";uid="2d177c7e-af4a-4f2b-85b0-0e8d4b6d9686"
CM032341.1	RepeatMasker	Unknown	784530	784669	524	+	.	ID="RND-1_FAMILY-34";Tend="1111";Tstart="993";shortTE="F";uid="4437b299-bd40-429f-930f-c74c2da1a11a"
CM032341.1	RepeatMasker	Unknown	19051547	19052016	3424	+	.	ID="RND-1_FAMILY-101";Tend="674";Tstart="221";shortTE="F";uid="801e31d8-a725-46c5-b2d5-15a099c95771"
CM032341.1	RepeatMasker	Unknown	15451451	15452033	3781	+	.	ID="RND-5_FAMILY-3260";TEgroup="ctg_3%7CRND-5_FAMILY-3260%7C1";Tend="1664";Tstart="936";shortTE="F";uid="732cf590-42fd-41a8-bec6-15c9f01d53ed"
CM032341.1	RepeatMasker	Unknown	19961821	19962163	1858	+	.	ID="RND-1_FAMILY-360";Tend="1538";Tstart="1144";shortTE="F";uid="8a69ed6c-7112-4f25-8bea-d54608591c19"
CM032341.1	RepeatMasker	DNA/TcMar-Mariner	17021068	17021469	1756	+	.	ID="RND-6_FAMILY-20500";Tend="1240";Tstart="847";shortTE="F";uid="2cdc1e4a-7e25-43dd-b309-26b1bd4f84ed"
CM032341.1	RepeatMasker	Unknown	103744	104461	4215	+	.	ID="RND-1_FAMILY-76";Tend="1616";Tstart="890";shortTE="F";uid="916e2f0b-4c52-40a2-8b99-4c52c7b5a565"
CM032341.1	RepeatMasker	DNA/hAT-Tip100	15177818	15178182	1237	+	.	ID="RND-4_FAMILY-593";Tend="1421";Tstart="1019";shortTE="F";uid="49f37fc8-a4ec-47c5-bb51-8e56839776a3"
CM032341.1	RepeatMasker	LINE/Penelope	14265498	14265705	784	+	.	ID="RND-6_FAMILY-17760";Tend="2095";Tstart="1911";shortTE="F";uid="3d6ab0c7-d72b-4923-9bd1-32a5fc8b7fe2"
CM032341.1	RepeatMasker	Unknown	3627995	3628375	1964	+	.	ID="RND-5_FAMILY-4140";Tend="1388";Tstart="971";shortTE="F";uid="e8b16250-4816-4ca7-b443-878ef65a171f"
CM032341.1	RepeatMasker	LINE/Penelope	19522602	19522795	1293	+	.	ID="RND-6_FAMILY-17760";Tend="2389";Tstart="2189";shortTE="F";uid="af1d7006-9dc6-43d1-ae47-797e7787150b"
CM032341.1	RepeatMasker	Unknown	17135310	17135680	903	+	.	ID="RND-6_FAMILY-5771";Tend="1525";Tstart="1213";shortTE="F";uid="921c1bd6-d7ed-48a8-9fa8-9e4639fea642"
CM032341.1	RepeatMasker	Unknown	9672037	9672653	1436	+	.	ID="RND-4_FAMILY-121";Tend="549";Tstart="15";shortTE="F";uid="b5ce5bff-6f10-4362-a087-4c968c4f909f"
CM032341.1	RepeatMasker	Unknown	19255673	19255835	679	+	.	ID="RND-5_FAMILY-4717";Tend="1275";Tstart="1033";shortTE="F";uid="e915ad58-a479-4c8a-80ff-fa8bc1398813"
CM032341.1	RepeatMasker	Unknown	17512829	17513447	5083	+	.	ID="RND-1_FAMILY-306";Tend="3467";Tstart="2866";shortTE="F";uid="d42d6617-5959-456c-8ad4-8dd778fde8c2"
CM032341.1	RepeatMasker	DNA/hAT-Ac	10666237	10666553	1370	+	.	ID="RND-5_FAMILY-1144";Tend="1078";Tstart="758";shortTE="F";uid="b6d40b39-03d0-4d4f-a66e-9bfc20a0c90c"
CM032341.1	RepeatMasker	DNA/hAT-Charlie	920295	920479	774	+	.	ID="RND-4_FAMILY-219";Tend="1398";Tstart="1204";shortTE="F";uid="a5a20494-dbd2-4d73-b0f7-a74f1dd7ea43"
CM032341.1	RepeatMasker	Unknown	14018183	14018336	956	+	.	ID="RND-6_FAMILY-9200";Tend="1225";Tstart="1075";shortTE="F";uid="7a4a836d-1054-436c-a97a-5fa7df451136"
CM032341.1	RepeatMasker	Unknown	9617346	9620259	14104	+	.	ID="RND-4_FAMILY-121";Tend="2921";Tstart="1";shortTE="F";uid="0017c0dc-b3be-455b-87bf-a95db3ddd6cc"
CM032341.1	RepeatMasker	DNA/hAT-Tip100	11985448	11985623	1094	+	.	ID="RND-1_FAMILY-281";Tend="1248";Tstart="1070";shortTE="F";uid="b39ba0ce-cd95-4d00-8c08-d1c0a5616458"
CM032341.1	RepeatMasker	Unknown	9697412	9699178	4468	+	.	ID="RND-4_FAMILY-128";TEgroup="ctg_3%7CRND-4_FAMILY-128%7C3";Tend="1865";Tstart="9";shortTE="F";uid="6a761516-dd37-41c6-879e-425bfb41fe97"
CM032341.1	RepeatMasker	Unknown	19156116	19156394	2374	+	.	ID="RND-1_FAMILY-10";Tend="1252";Tstart="976";shortTE="F";uid="fa323f99-237a-494b-97d8-f84d28aba721"
CM032341.1	RepeatMasker	DNA/TcMar-Mariner	18969446	18969742	538	+	.	ID="RND-1_FAMILY-417";Tend="899";Tstart="547";shortTE="F";uid="bfe6db2c-4f51-49c3-9dc9-bd639bb8ed99"
CM032341.1	RepeatMasker	Unknown	14924315	14924530	535	+	.	ID="RND-1_FAMILY-155";Tend="1208";Tstart="955";shortTE="F";uid="0586dfa5-88e2-4141-8b9d-721565239970"
CM032341.1	RepeatMasker	Unknown	14417856	14418066	561	+	.	ID="RND-1_FAMILY-400";Tend="1262";Tstart="1014";shortTE="F";uid="a505a91f-dca1-44c2-a8c8-62f13146707f"
CM032341.1	RepeatMasker	DNA/hAT	18790564	18791086	1223	+	.	ID="RND-3_FAMILY-31";TEgroup="ctg_3%7CRND-3_FAMILY-31%7C3";Tend="1682";Tstart="957";shortTE="F";uid="03d02b08-c3f2-45c1-a2a6-dbe1c7c6ed1c"
CM032341.1	RepeatMasker	Unknown	10946003	10947059	8802	+	.	ID="RND-1_FAMILY-101";Tend="1811";Tstart="756";shortTE="F";uid="c5f414ec-8aa8-4aec-b2eb-cf441f724ddf"
CM032341.1	RepeatMasker	Retroposon?	11944826	11945008	492	+	.	ID="RND-5_FAMILY-5727";Tend="1690";Tstart="1466";shortTE="F";uid="b3934d2c-24c6-4aa2-b2d0-351887a1f37a"
CM032341.1	RepeatMasker	Unknown	19193655	19195317	8675	+	.	ID="RND-1_FAMILY-566";Tend="1887";Tstart="322";shortTE="F";uid="0a38131b-fc54-4a45-9553-08c553e6bf38"
CM032341.1	RepeatMasker	DNA/hAT-Charlie	7830959	7831418	2270	+	.	ID="RND-6_FAMILY-3288";Tend="1563";Tstart="1037";shortTE="F";uid="a0cff208-690f-4253-8ab3-76eda95835b7"
CM032341.1	RepeatMasker	DNA/hAT-hAT19	16308717	16308863	411	+	.	ID="DNA8-90_AP";Tend="197";Tstart="55";shortTE="F";uid="1b8d0935-38b0-4a17-8c26-728eba424f81"
CM032341.1	RepeatMasker	DNA/hAT-Tip100	20847951	20848057	482	+	.	ID="RND-4_FAMILY-410";Tend="1052";Tstart="941";shortTE="F";uid="9bdbd78e-55f4-4295-95e5-c6b696eb0aad"
CM032341.1	RepeatMasker	DNA/hAT-Tip100	19005245	19005447	528	+	.	ID="RND-5_FAMILY-134";Tend="1167";Tstart="935";shortTE="F";uid="d63e5829-500d-4198-affb-c2cd78c48e97"
CM032341.1	RepeatMasker	DNA	3664421	3664935	4423	+	.	ID="RND-5_FAMILY-184";Tend="1512";Tstart="1002";shortTE="F";uid="4969a35e-ad9a-4771-b717-11287e8f0e4a"
CM032341.1	RepeatMasker	DNA/TcMar-Tc1	3677187	3677415	1073	+	.	ID="MARINER-4_ACE";Tend="1281";Tstart="1056";shortTE="F";uid="150248ef-ce7e-4a0b-840d-3e9522a8e7b5"
CM032341.1	RepeatMasker	DNA/TcMar-Pogo	20169187	20169330	549	+	.	ID="RND-6_FAMILY-391";Tend="505";Tstart="362";shortTE="F";uid="4f7499af-493b-48b0-bb87-3861d529ba1c"
CM032341.1	RepeatMasker	Unknown	19097809	19099159	544	+	.	ID="RND-6_FAMILY-118";Tend="2124";Tstart="818";shortTE="F";uid="eeb5f703-1c25-4dc9-947f-35655aa2edae"
CM032341.1	RepeatMasker	DNA/PIF-Harbinger	289414	289803	3159	+	.	ID="RND-6_FAMILY-3296";Tend="1392";Tstart="1005";shortTE="F";uid="dedd0cf7-d267-439d-ae90-d23747227779"
CM032341.1	RepeatMasker	DNA/hAT-hAT19	10454392	10455403	6193	+	.	ID="RND-6_FAMILY-2683";Tend="1753";Tstart="709";shortTE="F";uid="b4808a98-f1f4-40d2-8bcc-06aea29c7041"
CM032341.1	RepeatMasker	Unknown	2868988	2869143	804	+	.	ID="RND-4_FAMILY-1619";Tend="1120";Tstart="965";shortTE="F";uid="c2f59ea2-3964-4b5b-ab90-b04c73003efe"
CM032341.1	RepeatMasker	Unknown	19334030	19334451	1632	+	.	ID="RND-1_FAMILY-62";Tend="1559";Tstart="1108";shortTE="F";uid="04d540f3-4d49-49ff-b23f-4809e88fa893"
CM032341.1	RepeatMasker	Unknown	7803458	7803744	2420	+	.	ID="RND-1_FAMILY-20";Tend="1254";Tstart="966";shortTE="F";uid="d368451b-3de8-4602-86bc-c5b441265a65"
CM032341.1	RepeatMasker	DNA/hAT-Charlie	6250899	6251047	629	+	.	ID="DNA8-72_AP";Tend="122";Tstart="1";shortTE="F";uid="5ea2aa32-2912-45aa-9134-e8b5fd9c7dc8"
CM032341.1	RepeatMasker	Unknown	17026566	17026684	731	+	.	ID="RND-1_FAMILY-246";Tend="1076";Tstart="951";shortTE="F";uid="b24b295f-c57d-454b-a96f-a59f1803527f"
CM032341.1	RepeatMasker	DNA/hAT-Tip100	14879337	14880175	2531	+	.	ID="RND-6_FAMILY-1821";TEgroup="ctg_3%7CRND-6_FAMILY-1821%7C3";Tend="2907";Tstart="532";shortTE="F";uid="02c30423-782c-4cea-875b-202a4c0083cb"
CM032341.1	RepeatMasker	Unknown	18084045	18084310	501	+	.	ID="RND-5_FAMILY-14344";Tend="1634";Tstart="1386";shortTE="F";uid="0eed71f0-c480-47ae-b6c6-86bdf173245a"
CM032341.1	RepeatMasker	DNA/TcMar-Mariner	1077229	1077383	682	+	.	ID="RND-5_FAMILY-885";Tend="1866";Tstart="1701";shortTE="F";uid="eae6ca6b-ad3c-4be2-ae2c-c5fb4d0f3486"
CM032341.1	RepeatMasker	DNA/hAT-Charlie	8551732	8552224	3598	+	.	ID="RND-5_FAMILY-114";Tend="1873";Tstart="1376";shortTE="F";uid="00aa147c-207a-4f36-a358-20c269f640e2"
CM032341.1	RepeatMasker	DNA/TcMar-Mariner	11952448	11952564	467	+	.	ID="RND-4_FAMILY-326";Tend="1293";Tstart="1158";shortTE="F";uid="133db39a-e887-44c7-8122-34204265e395"
CM032341.1	RepeatMasker	Unknown	9804590	9804988	671	+	.	ID="RND-5_FAMILY-750";Tend="1195";Tstart="841";shortTE="F";uid="fe01a683-dbc7-468c-8466-00fecadc8d49"
CM032341.1	RepeatMasker	DNA/hAT-hAT19	15697278	15698061	3189	+	.	ID="RND-6_FAMILY-10403";Tend="1592";Tstart="673";shortTE="F";uid="6c39980b-533a-4fd4-b286-d95ff4c95d7e"
CM032341.1	RepeatMasker	DNA/hAT	10341022	10341429	585	+	.	ID="RND-6_FAMILY-2789";TEgroup="ctg_3%7CRND-6_FAMILY-2789%7C2";Tend="1894";Tstart="1604";shortTE="F";uid="19b0298d-72ad-4e2d-ae4c-2d8503790d38"
CM032341.1	RepeatMasker	LINE/Penelope	10922743	10922861	521	+	.	ID="RND-1_FAMILY-379";Tend="758";Tstart="637";shortTE="F";uid="7411eacd-c4ee-4385-b012-9beea58ca4c9"
CM032341.1	RepeatMasker	DNA/TcMar-Mariner	9294478	9294919	442	+	.	ID="RND-6_FAMILY-7050";TEgroup="ctg_3%7CRND-6_FAMILY-7050%7C1";Tend="1720";Tstart="1241";shortTE="F";uid="363d89c1-9030-427e-a43b-f7099d37b840"
CM032341.1	RepeatMasker	LINE/RTE-BovB	372070	372214	437	+	.	ID="RND-6_FAMILY-2056";Tend="2957";Tstart="2813";shortTE="F";uid="b1ec7982-1c06-409e-8f9e-15117012aec3"
CM032341.1	RepeatMasker	Unknown	17297873	17298135	1373	+	.	ID="RND-6_FAMILY-8518";Tend="2562";Tstart="2323";shortTE="F";uid="d3f2c4fc-c485-4011-bff5-775d12d1d129"
CM032341.1	RepeatMasker	Unknown	15901175	15901409	1504	+	.	ID="RND-6_FAMILY-9200";Tend="1232";Tstart="992";shortTE="F";uid="590e89fd-ed33-426f-b689-3ac2b6419487"
CM032341.1	RepeatMasker	RC/Helitron	3525979	3526416	3878	+	.	ID="RND-4_FAMILY-143";Tend="1318";Tstart="883";shortTE="F";uid="19eb2e53-06fb-4fa8-a22d-acd1107302a3"
CM032341.1	RepeatMasker	DNA/TcMar-Pogo	9808409	9808634	1775	+	.	ID="RND-6_FAMILY-6597";Tend="1157";Tstart="931";shortTE="F";uid="3c3d3cd4-4398-49db-adb3-9720a5ea4898"
CM032341.1	RepeatMasker	RC/Helitron	6577388	6577911	783	+	.	ID="RND-5_FAMILY-379";TEgroup="ctg_3%7CRND-5_FAMILY-379%7C2";Tend="1272";Tstart="571";shortTE="F";uid="8588572c-7e4f-45ae-af3c-bd371b9a43d4"
CM032341.1	RepeatMasker	DNA/hAT-Tip100	19282078	19282247	664	+	.	ID="RND-5_FAMILY-10978";Tend="1546";Tstart="1366";shortTE="F";uid="21c1ddb7-22fb-4b88-8c7b-b4ee5905a360"
CM032341.1	RepeatMasker	Unknown	19539918	19540572	1278	+	.	ID="RND-1_FAMILY-566";Tend="1958";Tstart="1323";shortTE="F";uid="a24bde05-58f2-40c7-8905-bfe951bdc6c8"
CM032341.1	RepeatMasker	DNA/TcMar-Tc1	1209195	1209611	1722	+	.	ID="RND-6_FAMILY-2326";Tend="1356";Tstart="945";shortTE="F";uid="feead7d7-b58f-401e-8010-b480fc92cc30"
CM032341.1	RepeatMasker	DNA/hAT-hAT19	131614	131923	1701	+	.	ID="RND-5_FAMILY-2355";Tend="1728";Tstart="1391";shortTE="F";uid="7c4b16fd-3214-4aa1-9242-1e0d76ad1f90"
CM032341.1	RepeatMasker	Unknown	9629592	9629904	439	+	.	ID="RND-6_FAMILY-10274";TEgroup="ctg_3%7CRND-6_FAMILY-10274%7C1";Tend="1386";Tstart="957";shortTE="T";uid="7216fe63-0cc4-4990-b1cd-e8c46fa5c2b6"
CM032341.1	RepeatMasker	Unknown	8396181	8399522	25174	+	.	ID="RND-6_FAMILY-25790";Tend="3389";Tstart="196";shortTE="F";uid="cb3b7ff5-fd9a-4aff-af1e-483035d84ef3"
CM032341.1	RepeatMasker	Unknown	12535587	12535978	1723	+	.	ID="RND-6_FAMILY-5142";Tend="1378";Tstart="924";shortTE="F";uid="c93229e8-dab2-4f6e-8170-187d58291f72"
CM032341.1	RepeatMasker	Unknown	18149856	18150000	481	+	.	ID="RND-5_FAMILY-14344";Tend="1617";Tstart="1480";shortTE="F";uid="c78c8994-eccf-4a73-a611-a7423c140442"
CM032341.1	RepeatMasker	Unknown	9789393	9790082	2352	+	.	ID="RND-4_FAMILY-121";Tend="1239";Tstart="567";shortTE="F";uid="efe27dfb-5970-4858-a289-834272376750"
CM032341.1	RepeatMasker	LINE/I	17636820	17637224	3126	+	.	ID="RND-5_FAMILY-20541";Tend="1082";Tstart="687";shortTE="F";uid="065e8bd3-5c58-45f0-ab5a-31f8bb548c8a"
CM032341.1	RepeatMasker	Unknown	15174311	15174576	1915	+	.	ID="RND-1_FAMILY-10";Tend="1251";Tstart="971";shortTE="F";uid="1f3b3c47-4c73-4ffe-8bb3-3ae6cbd05d27"
CM032341.1	RepeatMasker	LINE/I-Jockey	8085805	8086051	1875	+	.	ID="RND-5_FAMILY-6498";Tend="2803";Tstart="2556";shortTE="F";uid="f59e594a-cc22-43fb-a063-0004de23f9f2"
CM032341.1	RepeatMasker	LINE/Penelope	19405566	19405799	430	+	.	ID="RND-1_FAMILY-411";Tend="1955";Tstart="1722";shortTE="F";uid="e3f923d0-a017-498e-b09c-d7fe31a04ef5"
CM032341.1	RepeatMasker	Unknown	9174618	9174809	1069	+	.	ID="RND-1_FAMILY-447";Tend="1165";Tstart="978";shortTE="F";uid="4943424c-0065-461a-a57c-2e1494007dc4"
CM032341.1	RepeatMasker	Unknown	20349355	20349520	452	+	.	ID="RND-1_FAMILY-26";TEgroup="ctg_3%7CRND-1_FAMILY-26%7C9";Tend="1093";Tstart="992";shortTE="T";uid="af80468b-5748-4ef9-a2d0-14160a1f73ba"
CM032341.1	RepeatMasker	Unknown	11753640	11753865	1207	+	.	ID="RND-1_FAMILY-60";Tend="1202";Tstart="943";shortTE="F";uid="30d80450-6997-4beb-a33c-08a7ca723196"
CM032341.1	RepeatMasker	DNA/Crypton	14204603	14204711	574	+	.	ID="RND-1_FAMILY-109";Tend="1059";Tstart="962";shortTE="F";uid="b8605661-a09d-493e-9ab7-77f000b48adc"
```
