## Supplementary material for "Transposon accumulation at xenobiotic gene family loci: a comparative genomic analysis in aphids": Sup_File_S2: schlechtendaliaChinensis_GCA_019022885.1.filteredRepeats.gff (part 13 of 18)

```
CM032341.1	RepeatMasker	DNA/hAT?	5870167	5870446	2008	+	.	ID="RND-6_FAMILY-3998";Tend="1099";Tstart="834";shortTE="F";uid="835305aa-f361-4f3a-85b0-e77cc52672a5"
CM032341.1	RepeatMasker	LINE/I	19009895	19010174	524	+	.	ID="RND-5_FAMILY-1290";Tend="999";Tstart="649";shortTE="F";uid="a795785f-c627-4aa8-bc7c-a94057cf3ddd"
CM032341.1	RepeatMasker	DNA/hAT-Tip100	20011180	20012766	3275	+	.	ID="RND-5_FAMILY-134";Tend="1564";Tstart="36";shortTE="F";uid="4b456363-0e20-4294-8aec-cb67064de2a0"
CM032341.1	RepeatMasker	DNA/Kolobok-E	8194860	8195085	1620	+	.	ID="RND-1_FAMILY-261";Tend="1251";Tstart="1027";shortTE="F";uid="000f7082-4211-4d8d-8b5b-04430a232614"
CM032341.1	RepeatMasker	Unknown	9446275	9450335	16146	+	.	ID="RND-4_FAMILY-128";Tend="2767";Tstart="9";shortTE="F";uid="dd5324ce-4aea-4337-888e-0989c54a53aa"
CM032341.1	RepeatMasker	Unknown	16961099	16961226	610	+	.	ID="RND-6_FAMILY-7835";Tend="1223";Tstart="1086";shortTE="F";uid="35046c43-5e80-4145-9c27-dc86caf6c2c2"
CM032341.1	RepeatMasker	DNA/hAT-hAT19	6783602	6783760	530	+	.	ID="RND-6_FAMILY-10401";Tend="1771";Tstart="1616";shortTE="F";uid="f2a84147-1657-46b7-a56d-b0d4b252cbc9"
CM032341.1	RepeatMasker	RC/Helitron	11019526	11020220	4659	+	.	ID="RND-6_FAMILY-692";Tend="2202";Tstart="1467";shortTE="F";uid="c0aff4c1-cefc-4725-b980-da765abe7800"
CM032341.1	RepeatMasker	LINE/RTE-BovB	17237687	17238747	6107	+	.	ID="RND-1_FAMILY-542";Tend="3378";Tstart="2306";shortTE="F";uid="0b2b6587-2caa-4204-8f98-a48383b857df"
CM032341.1	RepeatMasker	LINE/I	12522684	12523126	2941	+	.	ID="RND-6_FAMILY-8213";Tend="1283";Tstart="842";shortTE="F";uid="6a0d1722-7683-43f9-9ccc-1a3d59fd30c8"
CM032341.1	RepeatMasker	DNA/hAT	17118101	17118300	521	+	.	ID="RND-1_FAMILY-484";Tend="873";Tstart="667";shortTE="F";uid="baca11d2-2e61-42b8-b60b-e4537e127c00"
CM032341.1	RepeatMasker	DNA/hAT-Charlie	7042269	7045745	30615	+	.	ID="RND-5_FAMILY-3149";Tend="4102";Tstart="625";shortTE="F";uid="fb6c60d1-6c24-4162-9190-a063686c1e1c"
CM032341.1	RepeatMasker	Unknown	277725	278034	673	+	.	ID="RND-1_FAMILY-26";TEgroup="ctg_3%7CRND-1_FAMILY-26%7C2";Tend="1095";Tstart="928";shortTE="F";uid="19e97cad-7c97-414d-ba7c-143c34179fc8"
CM032341.1	RepeatMasker	LINE/Penelope	14796391	14796582	798	+	.	ID="RND-5_FAMILY-3855";Tend="3002";Tstart="2738";shortTE="F";uid="2e22c899-a9de-47a1-8378-95ddfa43c00a"
CM032341.1	RepeatMasker	DNA/hAT-Tip100	13757583	13758083	3440	+	.	ID="RND-5_FAMILY-10978";Tend="1521";Tstart="1010";shortTE="F";uid="e8151395-1907-4efa-9492-7d39f51799d8"
CM032341.1	RepeatMasker	DNA/hAT	17456935	17457241	1857	+	.	ID="RND-3_FAMILY-31";Tend="1718";Tstart="1427";shortTE="F";uid="b7c0fb7a-98bf-416a-ac15-75158b411d12"
CM032341.1	RepeatMasker	LINE/Penelope	12091616	12091779	1557	+	.	ID="RND-6_FAMILY-7740";Tend="1894";Tstart="1482";shortTE="F";uid="5a4db77e-a981-4945-890c-f58c38bd3224"
CM032341.1	RepeatMasker	DNA/CMC-Transib	1139211	1139611	905	+	.	ID="rnd-6_family-1414";Tend="1667";Tstart="1383";shortTE="F";uid="a211a033-3d42-4eab-b18e-d46284a76bdb"
CM032341.1	RepeatMasker	DNA/MULE-NOF	2989352	2989875	2419	+	.	ID="RND-6_FAMILY-10623";Tend="883";Tstart="382";shortTE="F";uid="f382d852-c3de-40c7-b685-a1abaf09350b"
CM032341.1	RepeatMasker	DNA/hAT	13822783	13823213	1565	+	.	ID="RND-5_FAMILY-3851";Tend="1091";Tstart="686";shortTE="F";uid="5b898be7-9cb2-4f07-bfdd-6dac7078ab4d"
CM032341.1	RepeatMasker	DNA/hAT-hAT19	5144230	5144335	471	+	.	ID="RND-6_FAMILY-10403";Tend="1671";Tstart="1560";shortTE="F";uid="5cbc8e8b-ff65-4ef6-93e8-31dc2e3b3770"
CM032341.1	RepeatMasker	LTR/Gypsy	7215307	7215407	452	+	.	ID="RND-6_FAMILY-24458";Tend="488";Tstart="381";shortTE="F";uid="15d18115-8c39-4766-b494-8ba5f8272a98"
CM032341.1	RepeatMasker	DNA/hAT-Tip100	18027498	18027608	888	+	.	ID="RND-6_FAMILY-37543";Tend="1474";Tstart="1364";shortTE="F";uid="9987fbaf-97b5-423b-adc5-240fdfd188ea"
CM032341.1	RepeatMasker	LINE/R1	14653858	14654065	471	+	.	ID="RND-6_FAMILY-21060";Tend="1838";Tstart="1637";shortTE="F";uid="eaea9605-5672-4ffe-83d2-d5050960d4d2"
CM032341.1	RepeatMasker	Unknown	10663807	10664074	1553	+	.	ID="RND-6_FAMILY-25769";Tend="1213";Tstart="908";shortTE="F";uid="589413c4-4e29-44df-83ff-f0392129884c"
CM032341.1	RepeatMasker	Unknown	14222680	14223000	879	+	.	ID="RND-5_FAMILY-4140";Tend="1409";Tstart="1010";shortTE="F";uid="12be525f-e1b2-4b69-b6ff-3570a1b8c902"
CM032341.1	RepeatMasker	Unknown	17975674	17976096	1937	+	.	ID="RND-5_FAMILY-9389";Tend="1233";Tstart="705";shortTE="F";uid="1443a1d1-eacb-42fb-b8a1-f4f9b9d86f29"
CM032341.1	RepeatMasker	DNA/TcMar-Mariner	15888020	15888488	1868	+	.	ID="RND-5_FAMILY-6845";Tend="2076";Tstart="1615";shortTE="F";uid="14ab0b80-a53d-4f62-8aac-8a4db9b99674"
CM032341.1	RepeatMasker	Unknown	13188322	13188900	4089	+	.	ID="RND-5_FAMILY-2954";Tend="1548";Tstart="965";shortTE="F";uid="642b258e-e6f0-4827-9576-7848cc5c48d6"
CM032341.1	RepeatMasker	Unknown	1002608	1002970	1506	+	.	ID="RND-1_FAMILY-62";Tend="1901";Tstart="1630";shortTE="F";uid="f117fea8-ac3b-442e-9321-e766e47b8ae8"
CM032341.1	RepeatMasker	Unknown	195078	195298	1261	+	.	ID="RND-1_FAMILY-36";Tend="1196";Tstart="953";shortTE="F";uid="2e46368a-f4d9-42c9-9ef4-eeb8457ded7f"
CM032341.1	RepeatMasker	Unknown	5878520	5878706	794	+	.	ID="RND-4_FAMILY-402";Tend="1286";Tstart="1053";shortTE="F";uid="0d9c27ad-1b24-4acc-a2e4-da53a9d0e340"
CM032341.1	RepeatMasker	Unknown	12526785	12527221	3283	+	.	ID="RND-1_FAMILY-76";Tend="1623";Tstart="1171";shortTE="F";uid="899101ac-cd6c-48f7-8537-49d91a09354b"
CM032341.1	RepeatMasker	DNA/hAT-hAT19	2286711	2287751	5334	+	.	ID="RND-6_FAMILY-10403";Tend="1664";Tstart="668";shortTE="F";uid="29992244-0ee0-44c8-ae6b-5f9d0432fc92"
CM032341.1	RepeatMasker	LTR/Pao	11786835	11787981	808	+	.	ID="BEL-614_AA-I";Tend="6618";Tstart="4522";shortTE="F";uid="55c50cb7-556f-4838-90cf-fd504082b55a"
CM032341.1	RepeatMasker	LINE/RTE-BovB	13821892	13822649	5201	+	.	ID="RND-5_FAMILY-1830";Tend="3247";Tstart="2468";shortTE="F";uid="f225bdd4-ea6f-4ff6-b8f0-e1d866862730"
CM032341.1	RepeatMasker	DNA/TcMar-Mariner	19553507	19553960	2036	+	.	ID="RND-6_FAMILY-3452";Tend="1142";Tstart="619";shortTE="F";uid="ad226d29-45f9-4e18-a081-092aaa983dae"
CM032341.1	RepeatMasker	DNA/hAT-Tip100	14617981	14618271	1135	+	.	ID="RND-1_FAMILY-92";Tend="1337";Tstart="947";shortTE="F";uid="c0d56e27-cf5e-4205-bbce-23e40260c92d"
CM032341.1	RepeatMasker	Unknown	16759101	16759318	687	+	.	ID="RND-1_FAMILY-34";Tend="1057";Tstart="738";shortTE="F";uid="5eb535a4-2037-4a69-b29e-2c2e03d81cd9"
CM032341.1	RepeatMasker	DNA/hAT-Tip100	11441792	11442074	1198	+	.	ID="RND-1_FAMILY-134";Tend="1271";Tstart="966";shortTE="F";uid="2d5c7ed9-b423-42b0-837c-38f4b87afc5d"
CM032341.1	RepeatMasker	DNA/hAT-hAT19	11754386	11754581	897	+	.	ID="RND-4_FAMILY-355";Tend="1275";Tstart="1101";shortTE="F";uid="64911c9d-b801-47df-841d-55d86e507cd2"
CM032341.1	RepeatMasker	Unknown	15427993	15428282	814	+	.	ID="RND-1_FAMILY-34";Tend="1314";Tstart="885";shortTE="F";uid="36fe791b-60b2-4947-ada4-d0f40cc7c2c8"
CM032341.1	RepeatMasker	LTR/Copia	9914315	9914934	3343	+	.	ID="RND-3_FAMILY-272";Tend="1401";Tstart="780";shortTE="F";uid="8df99e38-b1fc-435b-9f89-ec79eef45e4c"
CM032341.1	RepeatMasker	LINE/I-Jockey	20129546	20129822	861	+	.	ID="RND-1_FAMILY-404";Tend="5244";Tstart="4939";shortTE="F";uid="5f8e3708-7666-46e7-a331-50033124ba2d"
CM032341.1	RepeatMasker	LINE/RTE-BovB	18217234	18217703	634	+	.	ID="RND-6_FAMILY-6089";Tend="1714";Tstart="1276";shortTE="F";uid="5f827769-1c61-44be-ad3f-0871a92fad4c"
CM032341.1	RepeatMasker	RC/Helitron	8629058	8630170	7692	+	.	ID="RND-1_FAMILY-434";Tend="2424";Tstart="1295";shortTE="F";uid="406e1a59-ba57-4227-83f8-de0732a1e9f0"
CM032341.1	RepeatMasker	Unknown	2400709	2401039	2703	+	.	ID="RND-1_FAMILY-431";Tend="1304";Tstart="969";shortTE="F";uid="5dfa7ebd-13f4-4e85-8651-d76623f077f7"
CM032341.1	RepeatMasker	Unknown	19215184	19215382	644	+	.	ID="RND-1_FAMILY-566";Tend="1114";Tstart="917";shortTE="F";uid="d8dabe7d-e2d1-46a8-8b9f-07ed9b7f682d"
CM032341.1	RepeatMasker	DNA/hAT-Tip100	14341442	14341745	2029	+	.	ID="RND-6_FAMILY-12038";Tend="1248";Tstart="932";shortTE="F";uid="033a9f1b-397b-437b-a01c-a7e194c137e1"
CM032341.1	RepeatMasker	Unknown	1157887	1158071	457	+	.	ID="RND-1_FAMILY-36";Tend="1193";Tstart="1020";shortTE="F";uid="2078d91e-9bfd-49ba-8b93-8c7d1c625e69"
CM032341.1	RepeatMasker	DNA/hAT-Tip100	18156611	18156786	996	+	.	ID="RND-6_FAMILY-5277";Tend="1262";Tstart="1088";shortTE="F";uid="dbe9f1e3-beaa-4a92-8eae-388ff2e8d9b1"
CM032341.1	RepeatMasker	DNA/TcMar-Pogo	9832308	9832772	2632	+	.	ID="RND-6_FAMILY-6597";Tend="1440";Tstart="1048";shortTE="F";uid="c0451f95-a059-4280-8990-d018022a236a"
CM032341.1	RepeatMasker	Unknown	19213732	19214006	1401	+	.	ID="RND-1_FAMILY-566";Tend="1535";Tstart="672";shortTE="F";uid="52b23964-acbe-496e-8146-b8e3a83dc16b"
CM032341.1	RepeatMasker	Unknown	18102358	18102562	476	+	.	ID="RND-5_FAMILY-14344";Tend="1586";Tstart="1382";shortTE="F";uid="54d69db1-b19c-4a04-b4d4-292c431d961e"
CM032341.1	RepeatMasker	DNA/hAT	14573695	14573903	619	+	.	ID="RND-5_FAMILY-1457";Tend="1200";Tstart="978";shortTE="F";uid="df174d6b-2da9-46f7-9342-9d0f472c3de5"
CM032341.1	RepeatMasker	DNA/hAT?	9822983	9823237	1898	+	.	ID="RND-1_FAMILY-83";Tend="838";Tstart="582";shortTE="F";uid="225c645e-0ce7-4b47-9733-15a03022fcc9"
CM032341.1	RepeatMasker	DNA/TcMar-Tc1	1094387	1095261	4830	+	.	ID="RND-6_FAMILY-472";Tend="1516";Tstart="585";shortTE="F";uid="4a0a598b-8ed5-43b6-a425-a19586ffa47d"
CM032341.1	RepeatMasker	LINE/R1-LOA	12575472	12575814	1138	+	.	ID="RND-5_FAMILY-4065";Tend="1477";Tstart="1069";shortTE="F";uid="5ae27816-df59-46ce-a3d9-df733cc8dfe8"
CM032341.1	RepeatMasker	LTR/Copia	14796071	14796377	1052	+	.	ID="RND-3_FAMILY-272";Tend="951";Tstart="641";shortTE="F";uid="b9fadd8a-f08e-42e3-a56a-51e5ce0954c0"
CM032341.1	RepeatMasker	Unknown	17139860	17140138	1517	+	.	ID="RND-1_FAMILY-93";Tend="1225";Tstart="975";shortTE="F";uid="91c067cd-1dc3-433d-9e1f-66b46023b82d"
CM032341.1	RepeatMasker	LTR/Gypsy	9654875	9655113	481	+	.	ID="RND-1_FAMILY-533";Tend="1653";Tstart="1401";shortTE="F";uid="b61b87b2-05f5-4714-8b47-3cc122f59bb6"
CM032341.1	RepeatMasker	Unknown	19189100	19189731	3354	+	.	ID="RND-1_FAMILY-135";Tend="1486";Tstart="912";shortTE="F";uid="cfee006f-b28a-4a3b-8f05-aef72daa2d8a"
CM032341.1	RepeatMasker	DNA/hAT-Ac	13875536	13875932	878	+	.	ID="RND-6_FAMILY-14672";TEgroup="ctg_3%7CRND-6_FAMILY-14672%7C1";Tend="1822";Tstart="1440";shortTE="F";uid="6a65cd84-f739-4374-b971-263cf90dddd2"
CM032341.1	RepeatMasker	Unknown	6285637	6285808	827	+	.	ID="RND-6_FAMILY-242";Tend="1703";Tstart="1532";shortTE="F";uid="ee122e4d-cac3-438f-b8f2-83d5adfc89a7"
CM032341.1	RepeatMasker	Retroposon?	9169489	9170158	4744	+	.	ID="RND-1_FAMILY-97";Tend="1473";Tstart="783";shortTE="F";uid="98f474f7-01ee-4582-9eed-f2cb523d7b16"
CM032341.1	RepeatMasker	DNA/hAT-Tip100	18692064	18692549	3450	+	.	ID="RND-6_FAMILY-37543";Tend="1473";Tstart="909";shortTE="F";uid="8e88340c-a689-4c3e-aeb0-105e7547ab50"
CM032341.1	RepeatMasker	Unknown	9705577	9706192	1792	+	.	ID="RND-4_FAMILY-121";Tend="574";Tstart="1";shortTE="F";uid="f93e26b7-58f1-4afe-b593-9f94aac6802c"
CM032341.1	RepeatMasker	DNA/TcMar-Tc1	14332650	14332805	498	+	.	ID="MARINER-N22_AG";Tend="1346";Tstart="1199";shortTE="F";uid="f62bf682-0103-4c6d-ac86-1c69b05aae73"
CM032341.1	RepeatMasker	DNA	15934230	15934793	4496	+	.	ID="RND-5_FAMILY-3056";Tend="1749";Tstart="1154";shortTE="F";uid="c6298013-18cd-4c04-8890-c3f3e3d77e10"
CM032341.1	RepeatMasker	Unknown	9502540	9503417	4640	+	.	ID="RND-1_FAMILY-371";Tend="1671";Tstart="828";shortTE="F";uid="64a0d87c-2c61-4f10-a37d-df544d947958"
CM032341.1	RepeatMasker	Unknown	6171978	6172166	439	+	.	ID="RND-6_FAMILY-3713";Tend="1296";Tstart="1085";shortTE="F";uid="598e2ad9-96f8-44c9-90b8-81ca1c4cf560"
CM032341.1	RepeatMasker	Unknown	7789417	7789593	696	+	.	ID="RND-1_FAMILY-111";Tend="1407";Tstart="1176";shortTE="F";uid="8228b3c5-1ef6-44ad-a249-c18b68a1252b"
CM032341.1	RepeatMasker	Unknown	15350414	15350613	976	+	.	ID="RND-1_FAMILY-534";Tend="1109";Tstart="890";shortTE="F";uid="59f4b622-78e5-47d0-ac7f-70a429ee74b0"
CM032341.1	RepeatMasker	DNA/hAT-hAT19	9861015	9862594	1558	+	.	ID="rnd-6_family-9608";Tend="2026";Tstart="706";shortTE="F";uid="6e3b5af8-c960-45ae-9c14-33cc02d8882c"
CM032341.1	RepeatMasker	Unknown	11896384	11896837	1286	+	.	ID="RND-5_FAMILY-1937";Tend="1443";Tstart="1056";shortTE="F";uid="4bbe3275-fc9f-4221-8f8f-74553fad48de"
CM032341.1	RepeatMasker	Unknown	13838587	13838762	959	+	.	ID="RND-5_FAMILY-750";Tend="1146";Tstart="944";shortTE="F";uid="335a5809-7e65-4a92-a1bc-2f088bb7ee90"
CM032341.1	RepeatMasker	DNA/hAT-Charlie	10911460	10911665	1578	+	.	ID="RND-1_FAMILY-461";Tend="1174";Tstart="962";shortTE="F";uid="1287f0c8-24f6-4244-8574-58e16f924401"
CM032341.1	RepeatMasker	LINE/Penelope	502919	503472	4031	+	.	ID="RND-6_FAMILY-10361";Tend="1310";Tstart="758";shortTE="F";uid="ef25fb24-697f-4269-a38b-375cd5695166"
CM032341.1	RepeatMasker	DNA/hAT-Tip100	3729480	3729747	1837	+	.	ID="rnd-6_family-37543";Tend="1235";Tstart="910";shortTE="F";uid="f7c1574c-8eca-40d7-ae48-d47f4b4a24d8"
CM032341.1	RepeatMasker	DNA/hAT-Tip100	20823385	20823589	1485	+	.	ID="RND-4_FAMILY-258";Tend="1039";Tstart="833";shortTE="F";uid="e6736265-225c-41c1-83c3-c6b1c04f42f5"
CM032341.1	RepeatMasker	DNA/hAT-hAT19	12701203	12701919	629	+	.	ID="RND-6_FAMILY-10401";Tend="1212";Tstart="488";shortTE="F";uid="b5651144-a1d7-4087-b5a1-dd96ef9f48c6"
CM032341.1	RepeatMasker	DNA/Maverick	9767320	9768966	3300	+	.	ID="RND-6_FAMILY-4465";TEgroup="ctg_3%7CRND-6_FAMILY-4465%7C1";Tend="3142";Tstart="70";shortTE="F";uid="6781d73d-5425-4f76-9830-8cbbbd9e3d83"
CM032341.1	RepeatMasker	DNA/PIF-Harbinger	12585886	12586075	908	+	.	ID="RND-6_FAMILY-3296";Tend="1251";Tstart="1040";shortTE="F";uid="7792bd57-8c10-4d69-9513-778897770b93"
CM032341.1	RepeatMasker	DNA/hAT-hAT19	12896865	12897102	561	+	.	ID="RND-6_FAMILY-182";Tend="1369";Tstart="1129";shortTE="F";uid="095a9307-9184-4950-96f4-04747f9e9c4d"
CM032341.1	RepeatMasker	LINE/I-Jockey	3661908	3662133	611	+	.	ID="RND-6_FAMILY-5434";Tend="954";Tstart="752";shortTE="F";uid="a3eb7089-6da0-4d9e-b1c4-5b221675b484"
CM032341.1	RepeatMasker	DNA/hAT-Tip100	10894055	10894759	5486	+	.	ID="RND-5_FAMILY-982";Tend="1475";Tstart="783";shortTE="F";uid="8c4f5683-f2cd-4874-8620-536c194674f2"
CM032341.1	RepeatMasker	DNA/hAT	15380167	15380748	769	+	.	ID="RND-1_FAMILY-112";Tend="1730";Tstart="947";shortTE="F";uid="1f3aa105-f42e-4406-a9c5-1da90d675ee0"
CM032341.1	RepeatMasker	LINE/Penelope	5846323	5846481	1100	+	.	ID="RND-1_FAMILY-24";Tend="1203";Tstart="1041";shortTE="F";uid="b9eb5474-9740-4b89-9f79-3058ad016ff6"
CM032341.1	RepeatMasker	LTR/Pao	17691342	17691474	678	+	.	ID="RND-4_FAMILY-1676";Tend="1155";Tstart="1034";shortTE="F";uid="16fe3cdb-8c18-4d0f-8ad9-c18a91cdd14e"
CM032341.1	RepeatMasker	Unknown	9657273	9660362	14371	+	.	ID="RND-4_FAMILY-121";Tend="2991";Tstart="1";shortTE="F";uid="88c8d7a1-62fe-496e-83ec-2ea1c48ef4ab"
CM032341.1	RepeatMasker	Unknown	2527269	2527522	1011	+	.	ID="RND-1_FAMILY-62";Tend="1903";Tstart="1686";shortTE="F";uid="29a12a6a-8705-478e-8a63-5f3e5cd5d559"
CM032341.1	RepeatMasker	DNA/hAT	8370906	8371388	2869	+	.	ID="RND-6_FAMILY-5934";Tend="1419";Tstart="963";shortTE="F";uid="feadcafc-4d05-47ea-96e2-26a2d794d045"
CM032341.1	RepeatMasker	Unknown	9559526	9559998	2953	+	.	ID="RND-6_FAMILY-1381";Tend="1381";Tstart="882";shortTE="F";uid="5b18183e-0f6b-4e20-9c74-aa8fecd8a278"
CM032341.1	RepeatMasker	Unknown	963596	964452	3261	+	.	ID="RND-6_FAMILY-6616";Tend="1676";Tstart="695";shortTE="F";uid="81e6b5fc-5b2d-4c48-aae5-f5690ac87c33"
CM032341.1	RepeatMasker	Unknown	17352078	17352334	1408	+	.	ID="RND-1_FAMILY-60";Tend="1194";Tstart="945";shortTE="F";uid="5d325c48-a975-48f0-94b9-2a6464ec8720"
CM032341.1	RepeatMasker	DNA/hAT-Ac	17784117	17784352	1488	+	.	ID="RND-5_FAMILY-2788";Tend="1174";Tstart="928";shortTE="F";uid="9e370fdd-1bb5-4390-aca1-b608b7faffec"
CM032341.1	RepeatMasker	Unknown	992606	992809	1186	+	.	ID="RND-1_FAMILY-60";Tend="1153";Tstart="937";shortTE="F";uid="f8f5ef65-b8de-4073-a608-abdd19d5b5a9"
CM032341.1	RepeatMasker	Unknown	9741389	9742803	1848	+	.	ID="RND-4_FAMILY-121";TEgroup="ctg_3%7CRND-4_FAMILY-121%7C3";Tend="1295";Tstart="2";shortTE="F";uid="1458bfe9-cdd1-4265-9935-6bdb7ddca518"
CM032341.1	RepeatMasker	Unknown	18073624	18073866	1316	+	.	ID="RND-1_FAMILY-93";Tend="1228";Tstart="976";shortTE="F";uid="dadf1341-f370-4492-808a-0aff39fe6113"
CM032341.1	RepeatMasker	LTR/Gypsy	4061524	4061631	429	+	.	ID="RND-5_FAMILY-607";Tend="118";Tstart="11";shortTE="F";uid="7b49b138-17b2-4374-b6b8-d849a3968f5d"
CM032341.1	RepeatMasker	Unknown	6105998	6106180	1228	+	.	ID="RND-5_FAMILY-13873";Tend="1140";Tstart="955";shortTE="F";uid="dba8c025-81a1-480f-9d47-bed4ae18987e"
CM032341.1	RepeatMasker	Unknown	11532133	11533251	6209	+	.	ID="RND-5_FAMILY-5095";Tend="2217";Tstart="1107";shortTE="F";uid="cf9c7b00-ddb6-4c19-852a-020eb34fb8fe"
CM032341.1	RepeatMasker	DNA/hAT-hAT19	9638182	9639899	6380	+	.	ID="rnd-6_family-9608";Tend="2102";Tstart="140";shortTE="F";uid="4f5cda36-2d6f-4b7c-9280-3aa6f3ed15b9"
CM032341.1	RepeatMasker	Unknown	1592495	1592923	562	+	.	ID="RND-1_FAMILY-103";Tend="1404";Tstart="930";shortTE="F";uid="83d2b9ea-fcaf-49da-bf81-8f70747e063d"
CM032341.1	RepeatMasker	Unknown	11574120	11574381	1838	+	.	ID="RND-4_FAMILY-2760";Tend="1238";Tstart="957";shortTE="F";uid="d18b1599-3049-4b09-82d8-5a0bb2b67b68"
CM032341.1	RepeatMasker	DNA	6554156	6554573	575	+	.	ID="TTAA22_AP";Tend="435";Tstart="1";shortTE="F";uid="3218708e-a91a-4b51-82d7-853330361786"
CM032341.1	RepeatMasker	DNA/PIF-Spy	18460686	18460839	458	+	.	ID="ISL2EU-3N1_CFL";Tend="400";Tstart="242";shortTE="F";uid="a9f6543d-9f0a-46a9-a866-7c62d706f3e6"
CM032341.1	RepeatMasker	DNA/hAT	7243577	7244081	3462	+	.	ID="RND-4_FAMILY-386";Tend="1523";Tstart="1003";shortTE="F";uid="465c4a32-7579-4ded-bbe9-82ea064d28a4"
CM032341.1	RepeatMasker	DNA/TcMar-Tc1	4157263	4157395	401	+	.	ID="MARINER-N22_AG";Tend="203";Tstart="68";shortTE="F";uid="c3f817f8-2d0e-4368-beae-c8b06e5dbacf"
CM032341.1	RepeatMasker	Unknown	9600299	9603194	14133	+	.	ID="RND-4_FAMILY-128";Tend="2706";Tstart="9";shortTE="F";uid="45822449-ff24-422c-9ff3-8b178d4a8a6f"
CM032341.1	RepeatMasker	DNA/hAT	10832552	10833792	8318	+	.	ID="RND-1_FAMILY-479";Tend="2188";Tstart="864";shortTE="F";uid="325e175c-f655-44c5-a0d4-0ca7a683d9be"
CM032341.1	RepeatMasker	DNA/hAT-Ac	18586726	18586847	670	+	.	ID="RND-4_FAMILY-1424";Tend="1595";Tstart="1473";shortTE="F";uid="145435a6-fdd5-4ac9-86ed-dea7307ddfbe"
CM032341.1	RepeatMasker	DNA/hAT-Charlie	10316159	10317085	551	+	.	ID="HAT-33_LMI";Tend="2244";Tstart="1301";shortTE="F";uid="211602a7-8807-4c39-a49b-a9992d8adfa0"
CM032341.1	RepeatMasker	RC/Helitron	15013387	15015074	11753	+	.	ID="RND-6_FAMILY-692";Tend="2500";Tstart="765";shortTE="F";uid="3014fd31-c178-4d31-8fc8-b85c4b71daf7"
CM032341.1	RepeatMasker	DNA/hAT	19330472	19330623	767	+	.	ID="RND-1_FAMILY-525";Tend="1783";Tstart="1609";shortTE="F";uid="4d4f343c-b851-4f9b-a452-d4967173cd9e"
CM032341.1	RepeatMasker	Unknown	2941405	2941630	858	+	.	ID="RND-1_FAMILY-131";Tend="1347";Tstart="1091";shortTE="F";uid="33a30001-c56a-44ac-8169-014417539330"
CM032341.1	RepeatMasker	DNA/hAT	8399975	8400149	1178	+	.	ID="RND-4_FAMILY-386";Tend="1518";Tstart="1334";shortTE="F";uid="60f3a597-63a6-4c1a-b51f-057848f33b93"
CM032341.1	RepeatMasker	Unknown	14218496	14218772	1901	+	.	ID="RND-1_FAMILY-360";Tend="1326";Tstart="1060";shortTE="F";uid="96277f72-42ba-4ed4-b7c7-cf24ee99daf8"
CM032341.1	RepeatMasker	Unknown	9690857	9691047	1539	+	.	ID="RND-6_FAMILY-38224";Tend="1140";Tstart="947";shortTE="F";uid="56784cb0-ecb5-498a-9cca-5cd1692ba214"
CM032341.1	RepeatMasker	Unknown	8341786	8341932	656	+	.	ID="RND-4_FAMILY-44";Tend="1052";Tstart="905";shortTE="F";uid="53fd953c-7b35-45f6-8ef3-dea894ea80e6"
CM032341.1	RepeatMasker	LINE/RTE-BovB	2662003	2662346	427	+	.	ID="RTE-48_LMI";Tend="361";Tstart="20";shortTE="F";uid="78831825-3f1f-4d09-83ce-a7b50c52dc0b"
CM032341.1	RepeatMasker	Unknown	12507553	12507865	2211	+	.	ID="RND-6_FAMILY-38617";Tend="1258";Tstart="940";shortTE="F";uid="bca2a9ca-6adb-4100-8074-6a20fcbec145"
CM032341.1	RepeatMasker	DNA/hAT-Tip100	1489861	1490119	1759	+	.	ID="RND-6_FAMILY-12038";Tend="1248";Tstart="975";shortTE="F";uid="13cee772-b033-4da8-a8f1-b32a2d7d8495"
CM032341.1	RepeatMasker	LINE/RTE-BovB	17181414	17182148	946	+	.	ID="RND-5_FAMILY-1491";TEgroup="ctg_3%7CRND-5_FAMILY-1491%7C1";Tend="2819";Tstart="1969";shortTE="F";uid="91a977d2-53db-49fd-ad5e-ba21ae829ee8"
CM032341.1	RepeatMasker	DNA/hAT-Tip100	8924818	8925056	674	+	.	ID="RND-1_FAMILY-134";Tend="1228";Tstart="947";shortTE="F";uid="515e14c8-4243-4399-ab36-7023a3217056"
CM032341.1	RepeatMasker	RC/Helitron	116190	116790	1053	+	.	ID="RND-4_FAMILY-2794";TEgroup="ctg_3%7CRND-4_FAMILY-2794%7C1";Tend="2360";Tstart="1427";shortTE="F";uid="76f7e677-b778-47ca-b02e-ace5a05fd21f"
CM032341.1	RepeatMasker	DNA/hAT	17449456	17449970	882	+	.	ID="RND-1_FAMILY-112";TEgroup="ctg_3%7CRND-1_FAMILY-112%7C2";Tend="1696";Tstart="958";shortTE="F";uid="2b64a638-1316-48e5-8451-fcfd01b6a104"
CM032341.1	RepeatMasker	DNA/hAT-Tip100	18335908	18336217	1865	+	.	ID="RND-1_FAMILY-134";Tend="1271";Tstart="961";shortTE="F";uid="8d286474-5b83-4002-8666-a688b2de7109"
CM032341.1	RepeatMasker	LINE/I	17629958	17630187	1353	+	.	ID="RND-5_FAMILY-1690";Tend="1311";Tstart="1078";shortTE="F";uid="6397cb50-9350-4ab5-a283-b0d5c793dce4"
CM032341.1	RepeatMasker	LTR/Copia	3520655	3520894	654	+	.	ID="RND-1_FAMILY-117";Tend="960";Tstart="673";shortTE="F";uid="ad7fe8be-068b-418c-b147-b26f4d98656b"
CM032341.1	RepeatMasker	DNA/hAT-Tip100	2605671	2606106	2570	+	.	ID="RND-1_FAMILY-255";Tend="1222";Tstart="742";shortTE="F";uid="e1c90bde-0947-4746-a990-3c264270791e"
CM032341.1	RepeatMasker	LTR/Copia	8507767	8508016	1346	+	.	ID="RND-1_FAMILY-117";Tend="1047";Tstart="807";shortTE="F";uid="9420663d-5630-4fe0-87e8-1bd70aeb8218"
CM032341.1	RepeatMasker	DNA/hAT-Tip100	14201359	14201534	530	+	.	ID="RND-1_FAMILY-108";Tend="1234";Tstart="1011";shortTE="F";uid="c134c306-61c6-4a01-84c5-03ba500e186d"
CM032341.1	RepeatMasker	Unknown	182609	182766	1019	+	.	ID="RND-5_FAMILY-4154";Tend="1528";Tstart="1367";shortTE="F";uid="54c86534-3332-4c34-bd52-3f251359f7bf"
CM032341.1	RepeatMasker	DNA/hAT	5391021	5391139	483	+	.	ID="HAT-N7_AP";Tend="647";Tstart="543";shortTE="F";uid="bc70e2cd-e6f1-4374-9ca1-b800443335f3"
CM032341.1	RepeatMasker	DNA/hAT-Tip100	14254996	14255153	627	+	.	ID="RND-1_FAMILY-108";Tend="1182";Tstart="1047";shortTE="F";uid="db295866-f828-466d-a95b-d89c236dc9d1"
CM032341.1	RepeatMasker	Unknown	1186819	1187043	811	+	.	ID="RND-5_FAMILY-3059";Tend="1381";Tstart="1138";shortTE="F";uid="b156501a-880e-4ad0-b424-b4648aadd220"
CM032341.1	RepeatMasker	LINE/R1	15918705	15919010	452	+	.	ID="RTAG4";Tend="2291";Tstart="1978";shortTE="F";uid="8102b83c-91b5-45b9-abb9-4d6e65732012"
CM032341.1	RepeatMasker	DNA/hAT-hAT19	19160918	19161597	3436	+	.	ID="RND-6_FAMILY-2683";Tend="1605";Tstart="840";shortTE="F";uid="2fbfc32d-fd45-4438-b082-9fa90ba3459e"
CM032341.1	RepeatMasker	LINE/R1	9690319	9690564	728	+	.	ID="RND-4_FAMILY-2667";Tend="2927";Tstart="2678";shortTE="F";uid="bef76639-e7e1-4dd6-b71c-6f86255fb963"
CM032341.1	RepeatMasker	DNA/PIF-Harbinger	2563931	2564308	2949	+	.	ID="RND-6_FAMILY-3296";Tend="1392";Tstart="1008";shortTE="F";uid="f92a8695-11ed-47d1-8c4e-087388dc3a55"
CM032341.1	RepeatMasker	DNA/PIF-Harbinger	19229740	19230116	2991	+	.	ID="RND-6_FAMILY-3296";Tend="1391";Tstart="1009";shortTE="F";uid="65f6afb8-4c93-4065-9680-e719813b882a"
CM032341.1	RepeatMasker	LINE/I-Jockey	10914268	10914780	3995	+	.	ID="RND-6_FAMILY-686";Tend="1281";Tstart="774";shortTE="F";uid="c861b829-1d16-4b7e-b78b-87f5842547f9"
CM032341.1	RepeatMasker	DNA/hAT-Ac	17784350	17784786	2567	+	.	ID="RND-1_FAMILY-178";Tend="1724";Tstart="1224";shortTE="F";uid="3833cfdd-a378-439b-be0b-bf6c16ccbe6e"
CM032341.1	RepeatMasker	LINE/I-Jockey	20236973	20238497	580	+	.	ID="JOCKEY-10_DAN";Tend="2382";Tstart="748";shortTE="F";uid="d1130d6e-ac97-44d9-add3-3f8a7b9be4c8"
CM032341.1	RepeatMasker	RC/Helitron	20048977	20049423	3810	+	.	ID="RND-4_FAMILY-143";Tend="1319";Tstart="873";shortTE="F";uid="f8876422-d395-4655-8342-fd16067eb69a"
CM032341.1	RepeatMasker	Unknown	7732377	7733078	2198	+	.	ID="RND-1_FAMILY-16";TEgroup="ctg_3%7CRND-1_FAMILY-16%7C1";Tend="1524";Tstart="963";shortTE="F";uid="28ce69ca-7156-4c79-b126-a3dfede8714d"
CM032341.1	RepeatMasker	Unknown	9574592	9575408	4847	+	.	ID="RND-4_FAMILY-121";Tend="1788";Tstart="967";shortTE="F";uid="9024381c-bc13-4c9f-9d47-26e2ec88bc34"
CM032341.1	RepeatMasker	DNA/hAT-Ac	13152581	13153304	3683	+	.	ID="RND-5_FAMILY-1144";TEgroup="ctg_3%7CRND-5_FAMILY-1144%7C1";Tend="1654";Tstart="802";shortTE="F";uid="791e36ff-d0aa-4ba7-a34e-b6b1e806d544"
CM032341.1	RepeatMasker	DNA/hAT-Tip100	16897891	16898397	3500	+	.	ID="RND-1_FAMILY-232";Tend="1388";Tstart="889";shortTE="F";uid="300579e2-20cf-4237-9182-f6dca33b9491"
CM032341.1	RepeatMasker	DNA/hAT-Ac	6991540	6992109	3057	+	.	ID="RND-6_FAMILY-8523";Tend="1697";Tstart="1104";shortTE="F";uid="8167a39a-303a-40ff-89e7-0a601f01c23b"
CM032341.1	RepeatMasker	DNA/hAT-Tip100	967113	967830	3788	+	.	ID="RND-4_FAMILY-6";Tend="1650";Tstart="936";shortTE="F";uid="b6b8c327-b680-4bad-85ee-20f569f9f1f4"
CM032341.1	RepeatMasker	DNA/hAT-Tip100	841535	842001	3603	+	.	ID="RND-1_FAMILY-255";Tend="1227";Tstart="744";shortTE="F";uid="78c74e97-1a2d-4ffd-8a1e-cff7b1317fbf"
CM032341.1	RepeatMasker	DNA/hAT-Charlie	19806931	19807346	1835	+	.	ID="DNA8-51_AP";Tend="507";Tstart="1";shortTE="F";uid="e4bde7d6-6163-45fc-9a8c-cb3d5bfb4fe2"
CM032341.1	RepeatMasker	DNA/TcMar-Mariner	1755395	1755801	2324	+	.	ID="RND-5_FAMILY-885";Tend="1362";Tstart="948";shortTE="F";uid="70ffec45-9351-4455-8ed9-fedb12173641"
CM032341.1	RepeatMasker	DNA/hAT-Charlie	1659482	1659779	1263	+	.	ID="RND-4_FAMILY-414";Tend="1256";Tstart="900";shortTE="F";uid="e275d1d1-a600-40c1-93e7-a8c08e55a1a3"
CM032341.1	RepeatMasker	Retroposon?	95439	95760	2488	+	.	ID="RND-5_FAMILY-5727";Tend="1415";Tstart="1094";shortTE="F";uid="aaf8314c-b0b0-4f76-8c94-5f1062d2119e"
CM032341.1	RepeatMasker	DNA/TcMar-Mariner	11150802	11150914	466	+	.	ID="RND-1_FAMILY-494";Tend="1246";Tstart="1129";shortTE="F";uid="8dad6f91-2d9b-4503-b6f5-28478fb7f6d8"
CM032341.1	RepeatMasker	DNA/hAT-Tip100	17760310	17760497	1203	+	.	ID="RND-6_FAMILY-6871";Tend="866";Tstart="682";shortTE="F";uid="f163adf3-fcea-4f2a-94f6-781345e0d8d1"
CM032341.1	RepeatMasker	LINE/R1	17156335	17156783	3218	+	.	ID="RND-1_FAMILY-137";Tend="1374";Tstart="931";shortTE="F";uid="e55086ee-5cee-48ad-8719-a1b4c2aa7e23"
CM032341.1	RepeatMasker	Unknown	9740407	9740612	525	+	.	ID="RND-1_FAMILY-93";Tend="1338";Tstart="1141";shortTE="F";uid="2fe0118e-3a25-4395-a38e-2cf58e511a88"
CM032341.1	RepeatMasker	LINE/RTE-BovB	2742187	2742433	1290	+	.	ID="RND-5_FAMILY-1491";Tend="2781";Tstart="2558";shortTE="F";uid="e0181dba-c035-4b3c-adcd-ce0520b167ca"
CM032341.1	RepeatMasker	DNA/TcMar-Pogo	14922006	14922273	932	+	.	ID="RND-6_FAMILY-10877";Tend="1407";Tstart="1109";shortTE="F";uid="93ad9c4e-66e3-44c7-b9e7-433b3d6fbf8e"
CM032341.1	RepeatMasker	LINE/I	2492013	2492210	659	+	.	ID="RND-6_FAMILY-8452";Tend="1628";Tstart="1436";shortTE="F";uid="27019bfe-508f-44dd-b4ea-4a90a1a414c2"
CM032341.1	RepeatMasker	Unknown	11735634	11735867	1324	+	.	ID="RND-1_FAMILY-360";Tend="1540";Tstart="1309";shortTE="F";uid="62ab604c-dd89-4f91-b551-6234d698775d"
CM032341.1	RepeatMasker	LINE/Penelope	10826999	10827216	1192	+	.	ID="RND-6_FAMILY-7740";Tend="1059";Tstart="805";shortTE="F";uid="95b52bdd-775e-4122-9517-b4b8a3448b8d"
CM032341.1	RepeatMasker	Unknown	18158188	18158419	1318	+	.	ID="RND-1_FAMILY-60";Tend="1197";Tstart="943";shortTE="F";uid="8834da08-f3d8-4140-91b1-dd2e0f629d16"
CM032341.1	RepeatMasker	DNA/hAT-Tip100	19486453	19486649	433	+	.	ID="RND-6_FAMILY-316";Tend="458";Tstart="290";shortTE="F";uid="59971859-addc-4366-b9d7-66aa9c6ee83f"
CM032341.1	RepeatMasker	LINE/I-Jockey	388445	388801	445	+	.	ID="RND-6_FAMILY-2000";Tend="1111";Tstart="759";shortTE="F";uid="910c9485-3766-4984-ad4d-80759c5e27e9"
CM032341.1	RepeatMasker	Unknown	18248752	18249030	2375	+	.	ID="RND-1_FAMILY-311";Tend="1236";Tstart="961";shortTE="F";uid="cf6c666f-a162-4713-8519-e7a24283b041"
CM032341.1	RepeatMasker	Unknown	16230129	16232862	14135	+	.	ID="RND-6_FAMILY-11021";TEgroup="ctg_3%7CRND-6_FAMILY-11021%7C2";Tend="2399";Tstart="117";shortTE="F";uid="55e64299-9f3e-4123-be30-aa101eab024c"
CM032341.1	RepeatMasker	Unknown	17550837	17551237	1409	+	.	ID="RND-5_FAMILY-3507";Tend="1400";Tstart="936";shortTE="F";uid="52145a7b-5e05-4120-899e-aa69af222db3"
CM032341.1	RepeatMasker	Unknown	18350469	18350883	2677	+	.	ID="RND-1_FAMILY-90";Tend="1892";Tstart="1492";shortTE="F";uid="10d6fbed-c80c-495b-8cac-ea06e8bed72c"
CM032341.1	RepeatMasker	Unknown	331218	331501	1580	+	.	ID="RND-6_FAMILY-9200";Tend="1230";Tstart="960";shortTE="F";uid="ac13e9d2-72cb-4314-bb74-e749b080a164"
CM032341.1	RepeatMasker	Unknown	10872625	10873012	1780	+	.	ID="RND-4_FAMILY-959";Tend="1178";Tstart="805";shortTE="F";uid="8e7609b9-d633-4751-8021-dd6302dc1415"
CM032341.1	RepeatMasker	DNA/hAT-Charlie	5629664	5629960	498	+	.	ID="RND-6_FAMILY-2511";Tend="1318";Tstart="981";shortTE="F";uid="1751e7cc-0ff1-45da-900e-c93f1920909d"
CM032341.1	RepeatMasker	Unknown	6886188	6886910	3178	+	.	ID="RND-5_FAMILY-466";Tend="1570";Tstart="918";shortTE="F";uid="0a18f43b-39a0-4e14-894a-b45d727dfc3f"
CM032341.1	RepeatMasker	DNA/TcMar-Pogo	10999654	10999834	1246	+	.	ID="RND-5_FAMILY-433";Tend="1182";Tstart="1004";shortTE="F";uid="0143333b-bbda-4275-b386-7186cb36eb0e"
CM032341.1	RepeatMasker	Unknown	5068297	5068441	545	+	.	ID="RND-4_FAMILY-1619";Tend="1282";Tstart="1129";shortTE="F";uid="137d34e7-da6e-44e0-8209-5a5aee29ce73"
CM032341.1	RepeatMasker	DNA/hAT-Blackjack	9933909	9934167	1733	+	.	ID="RND-5_FAMILY-7003";Tend="1177";Tstart="918";shortTE="F";uid="d8a7c55b-1007-4402-953a-0601b91b536b"
CM032341.1	RepeatMasker	Unknown	15808440	15808789	1573	+	.	ID="RND-1_FAMILY-534";Tend="2841";Tstart="2512";shortTE="F";uid="6da40b68-cf7f-441d-a5e0-81eb2fb1b9b6"
CM032341.1	RepeatMasker	Unknown	20044115	20044254	835	+	.	ID="RND-6_FAMILY-868";Tend="1639";Tstart="1489";shortTE="F";uid="29de54d1-0dd1-43f1-98e5-e84649b5c583"
CM032341.1	RepeatMasker	DNA/hAT	3297511	3298048	3442	+	.	ID="RND-5_FAMILY-2703";Tend="1084";Tstart="554";shortTE="F";uid="fb210b63-fce7-4e94-a87d-7b6e459daa47"
CM032341.1	RepeatMasker	DNA/hAT-Tip100	13155325	13155577	1060	+	.	ID="RND-6_FAMILY-12038";Tend="1243";Tstart="962";shortTE="F";uid="748874eb-a30a-4a8d-a123-b2f9196ff979"
CM032341.1	RepeatMasker	Unknown	836919	837039	528	+	.	ID="RND-6_FAMILY-1381";Tend="1170";Tstart="1057";shortTE="F";uid="27ecba1a-81f1-4418-9f51-a83436bd97ad"
CM032341.1	RepeatMasker	Unknown	9888951	9889410	1928	+	.	ID="RND-6_FAMILY-6627";Tend="1064";Tstart="583";shortTE="F";uid="d15beec6-5491-4629-9b62-c9041f265c49"
CM032341.1	RepeatMasker	LTR/Gypsy	20307127	20307227	401	+	.	ID="RND-5_FAMILY-607";Tend="122";Tstart="22";shortTE="F";uid="1cbe8983-b647-472b-9297-682f3347f2aa"
CM032341.1	RepeatMasker	DNA/TcMar-Tc1	7162531	7163085	3412	+	.	ID="RND-5_FAMILY-2813";Tend="1575";Tstart="999";shortTE="F";uid="03f2e35b-d3a3-498f-b0ec-f2e47d528773"
CM032341.1	RepeatMasker	DNA/hAT-Tip100	17703359	17703719	1029	+	.	ID="RND-6_FAMILY-1754";Tend="653";Tstart="260";shortTE="F";uid="9aab0f09-2018-4644-9385-6a74baf5aaa5"
CM032341.1	RepeatMasker	Unknown	9818224	9818967	1680	+	.	ID="RND-4_FAMILY-128";TEgroup="ctg_3%7CRND-4_FAMILY-128%7C6";Tend="598";Tstart="9";shortTE="F";uid="6d445318-044c-47e6-8064-a953d92002b1"
CM032341.1	RepeatMasker	Unknown	11737055	11737243	751	+	.	ID="RND-1_FAMILY-131";Tend="1451";Tstart="1264";shortTE="F";uid="94996788-704f-4052-ae51-bbdb12084a7a"
CM032341.1	RepeatMasker	Unknown	13033473	13033670	918	+	.	ID="RND-1_FAMILY-60";Tend="1165";Tstart="943";shortTE="F";uid="793c605a-a314-4863-a3fb-b5331c61fe28"
CM032341.1	RepeatMasker	DNA/TcMar-Tc1	17355727	17355831	616	+	.	ID="rnd-1_family-52";Tend="1045";Tstart="886";shortTE="F";uid="3904e10f-cdab-4c70-965b-525432d2379c"
CM032341.1	RepeatMasker	Unknown	17996394	17996997	2566	+	.	ID="RND-4_FAMILY-1712";Tend="1628";Tstart="919";shortTE="F";uid="71194126-0710-4948-8c8e-67304a2f9bfe"
CM032341.1	RepeatMasker	Unknown	13308449	13308989	3549	+	.	ID="RND-5_FAMILY-6350";Tend="1622";Tstart="1044";shortTE="F";uid="f936fd94-271c-4436-a4ad-b771bd3cf394"
CM032341.1	RepeatMasker	Unknown	13150006	13150147	493	+	.	ID="RND-1_FAMILY-34";Tend="1107";Tstart="919";shortTE="F";uid="ccf78198-6983-47f8-987c-c89a1a5a98a3"
CM032341.1	RepeatMasker	DNA/hAT	13210302	13210419	795	+	.	ID="RND-6_FAMILY-5934";Tend="1194";Tstart="1073";shortTE="F";uid="7ef3f5c0-8372-4ad1-b146-2b1e43f15258"
CM032341.1	RepeatMasker	DNA/hAT-Tip100	10613207	10613654	592	+	.	ID="RND-5_FAMILY-4995";TEgroup="ctg_3%7CRND-5_FAMILY-4995%7C1";Tend="1387";Tstart="716";shortTE="F";uid="cf4f7568-7de9-4fb9-bee4-d1503267ef0c"
CM032341.1	RepeatMasker	LINE/I	19017441	19017705	799	+	.	ID="RND-6_FAMILY-8213";Tend="1140";Tstart="853";shortTE="F";uid="0a1a2538-71a3-4c38-b845-d68087e3d006"
CM032341.1	RepeatMasker	DNA/hAT-hAT19	2406628	2406793	617	+	.	ID="RND-6_FAMILY-10401";Tend="1763";Tstart="1597";shortTE="F";uid="d3ac5a66-2e28-4e1c-9884-08291dab9b0b"
CM032341.1	RepeatMasker	Unknown	13854466	13855810	3759	+	.	ID="RND-6_FAMILY-8120";Tend="2333";Tstart="1007";shortTE="F";uid="7133e3dd-2bdc-42dc-8238-3e4fc90f4e4c"
CM032341.1	RepeatMasker	LINE/RTE-BovB	10359927	10360190	1898	+	.	ID="RND-6_FAMILY-1456";Tend="1353";Tstart="1091";shortTE="F";uid="6ccf3bba-8a61-4593-ad0e-d0d53fcfaa1b"
CM032341.1	RepeatMasker	Unknown	14204979	14205168	643	+	.	ID="RND-5_FAMILY-4717";Tend="1322";Tstart="1107";shortTE="F";uid="b2b84abe-3e1e-48be-9625-a269502cb753"
CM032341.1	RepeatMasker	DNA/TcMar-Mariner	14861048	14861461	712	+	.	ID="RND-6_FAMILY-7050";TEgroup="ctg_3%7CRND-6_FAMILY-7050%7C2";Tend="1464";Tstart="937";shortTE="F";uid="ee323bb7-c85f-4056-8b22-50e84fa9cdb3"
CM032341.1	RepeatMasker	DNA/hAT-Tip100	19754815	19754991	746	+	.	ID="RND-6_FAMILY-2701";Tend="1175";Tstart="994";shortTE="F";uid="c9aac4bd-20da-4855-bf3f-e3f208bfe2a2"
CM032341.1	RepeatMasker	DNA/hAT-hAT19	9385865	9386320	1952	+	.	ID="RND-6_FAMILY-9608";Tend="391";Tstart="41";shortTE="F";uid="86d8bbf2-0d1b-464c-825c-fb82f586c27e"
CM032341.1	RepeatMasker	Unknown	6121831	6121943	544	+	.	ID="RND-1_FAMILY-131";Tend="1070";Tstart="948";shortTE="F";uid="1d37e069-c62e-4480-a691-520d3196f17e"
CM032341.1	RepeatMasker	Unknown	3381042	3381398	2359	+	.	ID="RND-5_FAMILY-8319";Tend="1320";Tstart="935";shortTE="F";uid="4fe3595e-cb8a-4535-b558-1e7bbe42d13f"
CM032341.1	RepeatMasker	DNA/hAT-Ac	4181394	4182245	5802	+	.	ID="RND-6_FAMILY-14672";Tend="1859";Tstart="946";shortTE="F";uid="31e03b12-2eaa-44c0-9fd2-83dc2daad39a"
CM032341.1	RepeatMasker	LINE/Penelope	7452882	7453421	3104	+	.	ID="RND-6_FAMILY-17760";Tend="2892";Tstart="2379";shortTE="F";uid="43ab5bee-fa93-4ed1-8e5a-434c53cad0c9"
CM032341.1	RepeatMasker	LINE/RTE-BovB	1911672	1911864	601	+	.	ID="RND-6_FAMILY-4570";Tend="1721";Tstart="1498";shortTE="F";uid="2e7888ad-237b-4bf8-a87d-26f8c4a68a75"
CM032341.1	RepeatMasker	DNA/hAT-Charlie	17813807	17813919	626	+	.	ID="RND-5_FAMILY-3183";Tend="1390";Tstart="1279";shortTE="F";uid="d77cc03f-1a34-4ffd-880b-08801b09f4f9"
CM032341.1	RepeatMasker	Unknown	14208680	14209080	933	+	.	ID="RND-6_FAMILY-5770";Tend="2484";Tstart="2066";shortTE="F";uid="635ccdd3-2053-47f1-9af4-b30e98073e2b"
CM032341.1	RepeatMasker	DNA/hAT-Blackjack	2002376	2002480	544	+	.	ID="RND-6_FAMILY-13118";Tend="1006";Tstart="906";shortTE="F";uid="2fd8c1fa-4d0f-4fd8-bed1-a906801af68a"
CM032341.1	RepeatMasker	RC/Helitron	2412326	2412584	1522	+	.	ID="RND-5_FAMILY-4473";Tend="948";Tstart="688";shortTE="F";uid="d4dba8e5-9583-478b-9425-2459df83fcf4"
CM032341.1	RepeatMasker	LINE/L2	9833563	9834365	6236	+	.	ID="RND-1_FAMILY-77";Tend="1251";Tstart="439";shortTE="F";uid="fcd58e68-4d63-4b3d-a3b8-9122d6b0fce2"
CM032341.1	RepeatMasker	Unknown	1481067	1482142	7724	+	.	ID="RND-6_FAMILY-2788";Tend="1661";Tstart="546";shortTE="F";uid="524be70d-728e-41d2-8a78-9e27dd8f897b"
CM032341.1	RepeatMasker	Unknown	19516583	19517154	431	+	.	ID="RND-5_FAMILY-3645";Tend="1408";Tstart="476";shortTE="F";uid="edfa9e0e-7d1c-4d69-b77e-9083bb363da7"
CM032341.1	RepeatMasker	DNA/hAT-Tip100	505157	505477	660	+	.	ID="RND-1_FAMILY-398";TEgroup="ctg_3%7CRND-1_FAMILY-398%7C1";Tend="1283";Tstart="840";shortTE="F";uid="5d018ef8-df48-4d4e-9b30-5b70c99b5a7c"
CM032341.1	RepeatMasker	Unknown	73984	74248	1759	+	.	ID="RND-1_FAMILY-93";Tend="1241";Tstart="978";shortTE="F";uid="5e4c4cd3-bc79-42d2-b7a0-6cadeb4e308c"
CM032341.1	RepeatMasker	Unknown	18577328	18577565	1460	+	.	ID="RND-1_FAMILY-10";Tend="1261";Tstart="976";shortTE="F";uid="298ac442-9124-4fc8-8042-d05a4592124a"
CM032341.1	RepeatMasker	DNA/TcMar-Mariner	3858173	3859573	4755	+	.	ID="RND-4_FAMILY-326";Tend="2298";Tstart="960";shortTE="F";uid="00e6613e-e9db-4c3d-8a5d-7bd7f8c293e3"
CM032341.1	RepeatMasker	Unknown	17753334	17753696	2049	+	.	ID="RND-5_FAMILY-8742";Tend="1133";Tstart="760";shortTE="F";uid="158e3e9c-2d9f-43e1-8b22-8adef1695cff"
CM032341.1	RepeatMasker	DNA/TcMar-Tc1	20279003	20279632	3771	+	.	ID="RND-1_FAMILY-23";Tend="1516";Tstart="898";shortTE="F";uid="c02ba587-7f22-4f6f-b5e5-aa1e64138f14"
CM032341.1	RepeatMasker	Unknown	3505947	3506475	2387	+	.	ID="RND-5_FAMILY-3762";Tend="1328";Tstart="798";shortTE="F";uid="af729584-33da-4c38-b4da-73cebb9e3aa7"
CM032341.1	RepeatMasker	DNA/hAT-Tip100	8029446	8029731	2285	+	.	ID="RND-1_FAMILY-12";Tend="1238";Tstart="953";shortTE="F";uid="4063dd8b-4853-4c1e-a25b-0c55c0f0c494"
CM032341.1	RepeatMasker	LINE/I	5195893	5196159	950	+	.	ID="RND-5_FAMILY-1290";Tend="1189";Tstart="898";shortTE="F";uid="88dd6df1-5ecd-4f9c-8097-c630db429bea"
CM032341.1	RepeatMasker	LTR/Gypsy	12455408	12456375	869	+	.	ID="RND-6_FAMILY-1472";Tend="1906";Tstart="934";shortTE="F";uid="46b1e98d-dfc1-45dd-8d83-cf401c9ddd14"
CM032341.1	RepeatMasker	Unknown	1186132	1186279	566	+	.	ID="RND-5_FAMILY-3059";Tend="1145";Tstart="975";shortTE="F";uid="2376f15e-08d0-46c0-9ae0-5bca53ecda3d"
CM032341.1	RepeatMasker	DNA/hAT-Tip100	3601326	3601809	3169	+	.	ID="RND-6_FAMILY-37543";Tend="1473";Tstart="936";shortTE="F";uid="4fa28505-9ab6-455f-92d4-207e6a5172d4"
CM032341.1	RepeatMasker	DNA/hAT	9436134	9436872	5452	+	.	ID="RND-1_FAMILY-484";Tend="2060";Tstart="1274";shortTE="F";uid="f670e64b-f248-4895-b3a6-f3e024ae7cda"
CM032341.1	RepeatMasker	DNA/hAT	10756805	10757280	1754	+	.	ID="RND-1_FAMILY-479";Tend="1662";Tstart="1050";shortTE="F";uid="8fc78254-8ccb-49f3-a14e-8f48f3d5a4fa"
CM032341.1	RepeatMasker	Unknown	12684967	12685242	2254	+	.	ID="RND-6_FAMILY-26198";Tend="1229";Tstart="954";shortTE="F";uid="d7aede0d-2f84-4b9a-9199-d50906772272"
CM032341.1	RepeatMasker	Unknown	18981992	18982278	553	+	.	ID="RND-5_FAMILY-5259";Tend="2630";Tstart="2335";shortTE="F";uid="b406b984-4f06-4bc7-9f54-45e28a236514"
CM032341.1	RepeatMasker	DNA/hAT-Tip100	19267787	19267931	415	+	.	ID="RND-1_FAMILY-108";Tend="1123";Tstart="949";shortTE="F";uid="c35e37c7-4969-4d20-a336-5a184dedbdf3"
CM032341.1	RepeatMasker	Unknown	3719985	3720161	1518	+	.	ID="RND-1_FAMILY-158";Tend="1118";Tstart="941";shortTE="F";uid="8ddb655d-096a-4206-812e-5f4f3ad91b1d"
CM032341.1	RepeatMasker	DNA/Kolobok-E	8529418	8529542	460	+	.	ID="RND-6_FAMILY-1864";Tend="1251";Tstart="1128";shortTE="F";uid="e6bd0cd5-ba85-491f-9e02-99b820e6c9c1"
CM032341.1	RepeatMasker	LINE/RTE-BovB	6686393	6686793	1506	+	.	ID="RND-5_FAMILY-8422";Tend="1632";Tstart="1203";shortTE="F";uid="427e0127-ca79-4aa9-894d-a95e42a9b163"
CM032341.1	RepeatMasker	LINE/RTE-BovB	4091498	4091874	2358	+	.	ID="RND-1_FAMILY-542";Tend="949";Tstart="557";shortTE="F";uid="5bb18fbf-65f4-44f9-914e-8b278ee3de31"
CM032341.1	RepeatMasker	Unknown	9605992	9606642	543	+	.	ID="RND-1_FAMILY-86";Tend="1411";Tstart="627";shortTE="F";uid="712eb58b-6473-49f7-a953-4097aa06b96d"
CM032341.1	RepeatMasker	DNA/Sola-2	8079306	8079638	1551	+	.	ID="RND-1_FAMILY-499";TEgroup="ctg_3%7CRND-1_FAMILY-499%7C1";Tend="3452";Tstart="584";shortTE="F";uid="6a55d9d9-6989-4dee-a471-0988ecbddfa4"
CM032341.1	RepeatMasker	Unknown	14265355	14265460	710	+	.	ID="RND-1_FAMILY-93";Tend="1092";Tstart="987";shortTE="F";uid="7a33ce17-980d-4cbf-948e-28f4ea136ef2"
CM032341.1	RepeatMasker	Unknown	17112169	17112346	1285	+	.	ID="RND-1_FAMILY-258";Tend="1164";Tstart="991";shortTE="F";uid="e791d3ce-9307-4fc1-98de-b13e8f23fe96"
CM032341.1	RepeatMasker	DNA/Kolobok-E	17977731	17978349	4754	+	.	ID="RND-1_FAMILY-243";Tend="1621";Tstart="955";shortTE="F";uid="a9bd4388-256c-4c93-a7a4-42db35ad623c"
CM032341.1	RepeatMasker	LINE/Penelope	20662396	20662571	786	+	.	ID="RND-6_FAMILY-1467";Tend="2091";Tstart="1917";shortTE="F";uid="3c452f21-948a-4998-a200-c694624ddd38"
CM032341.1	RepeatMasker	DNA/hAT-Tip100	15709454	15709884	2685	+	.	ID="RND-5_FAMILY-14416";Tend="1208";Tstart="821";shortTE="F";uid="5d940802-4ffd-457c-926e-17a9b208c335"
CM032341.1	RepeatMasker	Unknown	992815	993169	1687	+	.	ID="RND-5_FAMILY-4";Tend="1375";Tstart="970";shortTE="F";uid="39ce1bff-d4c0-4586-ad4f-d0f6d3695015"
CM032341.1	RepeatMasker	DNA/hAT-Tip100	11895101	11895739	1546	+	.	ID="RND-5_FAMILY-2371";TEgroup="ctg_3%7CRND-5_FAMILY-2371%7C1";Tend="1557";Tstart="703";shortTE="F";uid="c578ae1f-6219-4aa8-9011-9645661b1d96"
CM032341.1	RepeatMasker	LINE/I-Jockey	9596831	9597229	544	+	.	ID="RND-6_FAMILY-1253";Tend="1655";Tstart="1249";shortTE="F";uid="27186abd-35cc-44e9-8514-40d64dea8e6f"
CM032341.1	RepeatMasker	Unknown	5717265	5717681	2514	+	.	ID="RND-6_FAMILY-5191";Tend="1192";Tstart="768";shortTE="F";uid="5c8b8804-2152-4590-8be8-3620bb030b4b"
CM032341.1	RepeatMasker	Unknown	18215183	18216073	6001	+	.	ID="RND-6_FAMILY-17292";Tend="1862";Tstart="968";shortTE="F";uid="0b9be813-0df0-44a0-868d-5d6b62037f65"
CM032341.1	RepeatMasker	Unknown	11700867	11701183	956	+	.	ID="RND-1_FAMILY-131";Tend="1415";Tstart="1063";shortTE="F";uid="ba327545-b22b-4d9f-95de-2ba99584f5d3"
CM032341.1	RepeatMasker	LINE/I	2848255	2848367	581	+	.	ID="RND-6_FAMILY-708";Tend="1671";Tstart="1559";shortTE="F";uid="fc54d2bf-9eba-43f4-9b16-ddbb85f9c6d8"
CM032341.1	RepeatMasker	Unknown	19200058	19201898	12469	+	.	ID="RND-1_FAMILY-570";Tend="1881";Tstart="1";shortTE="F";uid="c86986e9-8e21-4563-bd71-a47089033001"
CM032341.1	RepeatMasker	DNA/hAT	12246901	12247167	766	+	.	ID="RND-6_FAMILY-5934";Tend="1303";Tstart="1010";shortTE="F";uid="9f75d8c4-7ee6-43f1-9644-dc8d1823114a"
CM032341.1	RepeatMasker	DNA/hAT-Tip100	19888516	19888743	555	+	.	ID="RND-4_FAMILY-1042";Tend="4089";Tstart="3865";shortTE="F";uid="ce2519eb-9ead-41b2-b136-ec8773b9be56"
CM032341.1	RepeatMasker	DNA/TcMar-Mariner	12162473	12162986	3524	+	.	ID="RND-5_FAMILY-885";Tend="1842";Tstart="1329";shortTE="F";uid="001a88f9-10cc-4b4f-aec2-d2d3689a433b"
CM032341.1	RepeatMasker	DNA/hAT-Blackjack	1021181	1021333	469	+	.	ID="RND-5_FAMILY-200";Tend="1045";Tstart="894";shortTE="F";uid="e3295020-fc5a-4dc3-9c3d-25d78876b483"
CM032341.1	RepeatMasker	Unknown	20818894	20819548	2826	+	.	ID="RND-1_FAMILY-62";Tend="1421";Tstart="844";shortTE="F";uid="445cabeb-9148-4bb5-911e-9fe446479c9f"
CM032341.1	RepeatMasker	DNA/TcMar-Tc1	5720277	5720578	1327	+	.	ID="RND-6_FAMILY-472";Tend="1461";Tstart="1156";shortTE="F";uid="446c11a5-523d-4ebd-aea4-1cfb7fdaf4fe"
CM032341.1	RepeatMasker	Unknown	19683840	19684024	651	+	.	ID="RND-1_FAMILY-289";Tend="856";Tstart="687";shortTE="F";uid="a14763f3-ca08-495c-98fa-06eb05e79605"
CM032341.1	RepeatMasker	Unknown	8371704	8371899	460	+	.	ID="RND-6_FAMILY-8518";Tend="2551";Tstart="2319";shortTE="F";uid="7aa55642-1a06-4042-810e-5ebda5f3b18b"
CM032341.1	RepeatMasker	DNA/hAT	19611245	19611864	2484	+	.	ID="RND-3_FAMILY-31";Tend="1656";Tstart="972";shortTE="F";uid="0fc3c02a-cf73-488b-bd14-8c696b1e27ce"
CM032341.1	RepeatMasker	DNA/TcMar-Mariner	12515428	12515731	837	+	.	ID="MARINER-14_RPR";Tend="681";Tstart="370";shortTE="F";uid="575805f8-c418-4d97-8607-56dd453dfba4"
CM032341.1	RepeatMasker	DNA/TcMar-Tc1	6748405	6749170	4666	+	.	ID="RND-6_FAMILY-1196";Tend="1712";Tstart="958";shortTE="F";uid="4ed5f122-8f1e-4d5e-954c-a56c82e5a30d"
CM032341.1	RepeatMasker	DNA	3380305	3380753	470	+	.	ID="DNA-1_BTE";Tend="702";Tstart="268";shortTE="F";uid="a82677b1-7bb6-405b-9d3e-696fe6249d38"
CM032341.1	RepeatMasker	Unknown	7888856	7889099	1906	+	.	ID="RND-6_FAMILY-7245";Tend="1593";Tstart="1339";shortTE="F";uid="b8caa317-d648-4a6d-8664-83c8532ec015"
CM032341.1	RepeatMasker	DNA/hAT-Tip100	19393494	19393908	2993	+	.	ID="RND-1_FAMILY-255";Tend="1145";Tstart="739";shortTE="F";uid="a93c2334-6b0a-4658-bd32-1859f796b156"
CM032341.1	RepeatMasker	Unknown	236264	236527	1758	+	.	ID="RND-1_FAMILY-93";Tend="1244";Tstart="977";shortTE="F";uid="e8e591d7-b4aa-48a4-8cea-1e8341598728"
CM032341.1	RepeatMasker	DNA/hAT-Tip100	11449603	11450010	1919	+	.	ID="RND-4_FAMILY-593";Tend="1418";Tstart="963";shortTE="F";uid="c5d03df1-ddda-4f4c-a1c6-48be395de7db"
CM032341.1	RepeatMasker	DNA/TcMar-Mariner	17051427	17051802	2523	+	.	ID="RND-5_FAMILY-885";Tend="1871";Tstart="1493";shortTE="F";uid="1d74bfa9-2a5e-4944-ad1f-9bb2da8268e9"
CM032341.1	RepeatMasker	Unknown	163508	163822	1519	+	.	ID="RND-1_FAMILY-93";Tend="1231";Tstart="942";shortTE="F";uid="7cab8b35-3071-471b-91c8-a04283560632"
CM032341.1	RepeatMasker	DNA/hAT-Tip100	9777920	9778383	2707	+	.	ID="RND-4_FAMILY-1732";Tend="1396";Tstart="939";shortTE="F";uid="d292b6bf-d151-460e-acec-f363eff30d74"
CM032341.1	RepeatMasker	LINE/L1	2300093	2300323	1355	+	.	ID="RND-5_FAMILY-7082";Tend="1337";Tstart="1088";shortTE="F";uid="42e269e0-dc04-4398-81a9-50c803aae844"
CM032341.1	RepeatMasker	Unknown	16774736	16775032	1969	+	.	ID="RND-1_FAMILY-246";Tend="1204";Tstart="922";shortTE="F";uid="d7500eb4-1245-4d30-a04b-4fc4c9ce1fe4"
CM032341.1	RepeatMasker	DNA	2979360	2979849	3491	+	.	ID="RND-5_FAMILY-184";Tend="1512";Tstart="1002";shortTE="F";uid="5d3b051c-a0f3-4b41-85e4-0c4c9a1b6d4f"
CM032341.1	RepeatMasker	Unknown	11522705	11522931	1341	+	.	ID="RND-5_FAMILY-2715";Tend="1243";Tstart="1022";shortTE="F";uid="b49b5b1d-b279-41bf-bde4-076920867688"
CM032341.1	RepeatMasker	LINE/I-Jockey	9899487	9899638	2040	+	.	ID="RND-5_FAMILY-3703";Tend="2938";Tstart="2676";shortTE="F";uid="09517c8b-4a0b-4431-bfbe-831c081d41b8"
CM032341.1	RepeatMasker	DNA/hAT-Blackjack	10015606	10016014	1502	+	.	ID="RND-4_FAMILY-1";Tend="4898";Tstart="4490";shortTE="F";uid="35583848-e860-4697-b306-f49b523d2fd2"
CM032341.1	RepeatMasker	DNA/hAT-Tip100	19486812	19487097	451	+	.	ID="RND-6_FAMILY-316";Tend="781";Tstart="499";shortTE="F";uid="8cbaa437-3393-433b-b413-78de7737eb75"
CM032341.1	RepeatMasker	Unknown	14560096	14560317	545	+	.	ID="RND-5_FAMILY-3927";Tend="1527";Tstart="1251";shortTE="F";uid="6d7ec7c5-6395-4cd4-a1e7-e15faeaa6ae7"
CM032341.1	RepeatMasker	LINE/RTE-BovB	427228	428216	6732	+	.	ID="RND-1_FAMILY-91";Tend="1874";Tstart="877";shortTE="F";uid="bb329326-5e42-4257-9a41-cb627ec0b64f"
CM032341.1	RepeatMasker	DNA	13076044	13076547	3754	+	.	ID="RND-5_FAMILY-184";Tend="1536";Tstart="996";shortTE="F";uid="e87415e2-8adf-4d29-84a7-5821a331ff8c"
CM032341.1	RepeatMasker	DNA	9360545	9360754	907	+	.	ID="RND-5_FAMILY-1646";Tend="1648";Tstart="1423";shortTE="F";uid="6f6e1b7f-d68e-4678-a79d-e6954b08df6e"
CM032341.1	RepeatMasker	DNA	14094500	14094948	3116	+	.	ID="RND-5_FAMILY-184";Tend="1512";Tstart="1001";shortTE="F";uid="11a10d01-03f6-4523-b0f4-c2b562d98c96"
CM032341.1	RepeatMasker	DNA/hAT-hAT19	14165910	14166529	3349	+	.	ID="RND-6_FAMILY-5230";Tend="1537";Tstart="869";shortTE="F";uid="4d37fe42-81df-4cf6-93a8-101794765d6c"
CM032341.1	RepeatMasker	Unknown	2843425	2843756	502	+	.	ID="RND-6_FAMILY-9698";TEgroup="ctg_3%7CRND-6_FAMILY-9698%7C1";Tend="1602";Tstart="1008";shortTE="F";uid="fe3497d9-48eb-4874-8c0b-738e48f7e1fe"
CM032341.1	RepeatMasker	DNA	8275995	8276757	6060	+	.	ID="RND-5_FAMILY-3056";Tend="1689";Tstart="898";shortTE="F";uid="308d7687-92fb-4851-8821-2a994af837f5"
CM032341.1	RepeatMasker	DNA/TcMar-Mariner	19996320	19996836	1465	+	.	ID="RND-5_FAMILY-1376";TEgroup="ctg_3%7CRND-5_FAMILY-1376%7C2";Tend="1779";Tstart="1352";shortTE="F";uid="24f9a46b-558b-42ed-ab37-8fc5451e9a56"
CM032341.1	RepeatMasker	Unknown	7883202	7883914	5679	+	.	ID="RND-6_FAMILY-7245";Tend="1593";Tstart="853";shortTE="F";uid="93db9611-e961-4b49-842d-ad8cb9708c38"
CM032341.1	RepeatMasker	Unknown	353370	353600	1225	+	.	ID="RND-5_FAMILY-750";Tend="1211";Tstart="931";shortTE="F";uid="62f58193-6fc4-4801-8577-8c135cdd8467"
CM032341.1	RepeatMasker	DNA/hAT-hAT19	13377195	13377303	528	+	.	ID="RND-6_FAMILY-23325";Tend="900";Tstart="788";shortTE="F";uid="e22f0506-7e9b-4208-8a77-dac969eeb8aa"
CM032341.1	RepeatMasker	DNA	13777864	13778219	2116	+	.	ID="RND-6_FAMILY-24567";Tend="1318";Tstart="960";shortTE="F";uid="195255d1-8eb4-4849-97fb-4a4fbc1202ae"
CM032341.1	RepeatMasker	LINE/Penelope	340034	340698	3345	+	.	ID="RND-6_FAMILY-17760";Tend="2418";Tstart="1690";shortTE="F";uid="35a963b8-6e37-4d9f-8533-f034d051b454"
CM032341.1	RepeatMasker	DNA/hAT	5299746	5299879	525	+	.	ID="RND-6_FAMILY-5934";Tend="1424";Tstart="1291";shortTE="F";uid="52ed1398-ce70-49ac-acb5-0c727f1a2bc9"
CM032341.1	RepeatMasker	DNA/TcMar-Tc1	1358466	1358892	610	+	.	ID="MARINER-N1_RPR";Tend="801";Tstart="377";shortTE="F";uid="9202b96e-7e48-40a1-a41b-2fdb8722d8ab"
CM032341.1	RepeatMasker	Unknown	19372734	19373254	3262	+	.	ID="RND-5_FAMILY-3927";Tend="1551";Tstart="950";shortTE="F";uid="af9b85f0-4ab5-430e-bdd8-ceb35900c005"
CM032341.1	RepeatMasker	DNA/hAT	4188485	4188764	1957	+	.	ID="RND-5_FAMILY-15349";Tend="1219";Tstart="921";shortTE="F";uid="43f6bee9-200e-4277-8de4-9df48c0403b3"
CM032341.1	RepeatMasker	Unknown	10719894	10720202	1526	+	.	ID="RND-1_FAMILY-111";Tend="1299";Tstart="941";shortTE="F";uid="2abecadf-0f97-4d27-959f-032099a6527d"
CM032341.1	RepeatMasker	Unknown	11474640	11474913	2060	+	.	ID="RND-1_FAMILY-20";Tend="1255";Tstart="975";shortTE="F";uid="bc97ac45-31f2-480b-977f-2347012d87eb"
CM032341.1	RepeatMasker	LINE/I-Jockey	886082	886216	420	+	.	ID="RND-5_FAMILY-1654";Tend="1133";Tstart="999";shortTE="F";uid="0d7107fe-ff8f-46bb-8483-8b40e83ccc43"
CM032341.1	RepeatMasker	Unknown	5115385	5115926	2926	+	.	ID="RND-5_FAMILY-2954";Tend="1532";Tstart="964";shortTE="F";uid="ed514b50-e65a-4c4b-b7cf-df2839d19a3f"
CM032341.1	RepeatMasker	RC/Helitron	18254452	18255249	5396	+	.	ID="RND-1_FAMILY-434";Tend="1600";Tstart="801";shortTE="F";uid="582603f9-9e86-413a-b2a2-898285c0319f"
CM032341.1	RepeatMasker	Unknown	9878501	9878977	1435	+	.	ID="RND-6_FAMILY-5191";Tend="1192";Tstart="768";shortTE="F";uid="b51d3d3b-8d9a-4716-9383-d3961bfd1b34"
CM032341.1	RepeatMasker	DNA/hAT-Charlie	19923224	19923401	445	+	.	ID="RND-5_FAMILY-114";Tend="2133";Tstart="1962";shortTE="F";uid="299bf375-6c1c-48f5-894e-9557cd87a967"
CM032341.1	RepeatMasker	DNA/hAT-hAT19	10655241	10655425	490	+	.	ID="RND-6_FAMILY-23325";Tend="1823";Tstart="1650";shortTE="F";uid="707413d7-2f4c-4d64-b0af-f9e5754ea652"
CM032341.1	RepeatMasker	Unknown	9613417	9614325	4760	+	.	ID="RND-6_FAMILY-6627";Tend="1970";Tstart="1093";shortTE="F";uid="b1541d79-50dc-49ad-b95d-00dfb7f006f0"
CM032341.1	RepeatMasker	Unknown	8841825	8842305	2532	+	.	ID="RND-1_FAMILY-90";Tend="1433";Tstart="970";shortTE="F";uid="5351f5e2-dcf7-4b48-89d4-edc243e4e6fc"
CM032341.1	RepeatMasker	DNA/hAT	19640264	19640418	693	+	.	ID="RND-5_FAMILY-2177";Tend="156";Tstart="6";shortTE="F";uid="51d5c3d5-8113-49c5-a77b-1fd38c0eac85"
CM032341.1	RepeatMasker	DNA/TcMar-Mariner	11065570	11066716	6102	+	.	ID="RND-6_FAMILY-18139";Tend="2047";Tstart="867";shortTE="F";uid="73bca59b-9275-4675-931a-39321a5dda36"
CM032341.1	RepeatMasker	DNA/hAT-hAT19	18816293	18816449	761	+	.	ID="RND-4_FAMILY-355";Tend="1140";Tstart="975";shortTE="F";uid="c9bac874-65b9-452b-b54c-101f1c71ed42"
CM032341.1	RepeatMasker	DNA/hAT?	100281	102447	18407	+	.	ID="RND-6_FAMILY-10275";Tend="3750";Tstart="1585";shortTE="F";uid="93ade28f-69a1-433e-8166-cfbff6e39f57"
CM032341.1	RepeatMasker	Unknown	7842378	7842482	740	+	.	ID="RND-1_FAMILY-399";Tend="2155";Tstart="2036";shortTE="F";uid="78538662-f501-4dba-83d9-ed913a351f30"
CM032341.1	RepeatMasker	Unknown	1710395	1710706	1965	+	.	ID="RND-1_FAMILY-111";Tend="1408";Tstart="1093";shortTE="F";uid="aa80ba8b-6590-4f4e-b441-ae9dea7cc90d"
CM032341.1	RepeatMasker	Unknown	12959108	12959294	967	+	.	ID="RND-5_FAMILY-528";Tend="1101";Tstart="920";shortTE="F";uid="21b5a70d-37e3-40fd-b80f-475c9da1a5c3"
CM032341.1	RepeatMasker	Unknown	19560430	19560784	617	+	.	ID="RND-1_FAMILY-570";Tend="465";Tstart="101";shortTE="F";uid="66973ecd-ce56-4df3-9afc-8bb8ecd7fa10"
CM032341.1	RepeatMasker	DNA/hAT-Charlie	7207580	7208930	9177	+	.	ID="RND-5_FAMILY-114";Tend="1924";Tstart="583";shortTE="F";uid="e2981263-452c-49c8-abed-25b1cc0474d1"
CM032341.1	RepeatMasker	DNA/TcMar-Tc1	11469257	11469636	2724	+	.	ID="RND-6_FAMILY-6232";Tend="1530";Tstart="1102";shortTE="F";uid="83687727-ffff-4956-aa4f-f8cae849dd14"
CM032341.1	RepeatMasker	DNA/hAT-Charlie	2248437	2248603	792	+	.	ID="RND-5_FAMILY-114";Tend="1132";Tstart="956";shortTE="F";uid="b23b7bf0-c85d-4589-9a86-6e59ecde4b0b"
CM032341.1	RepeatMasker	Unknown	19100118	19100310	407	+	.	ID="RND-5_FAMILY-750";Tend="1315";Tstart="1123";shortTE="F";uid="5da60243-9349-401f-98b2-a6be224db5d6"
CM032341.1	RepeatMasker	LTR/Pao	11781828	11783951	16522	+	.	ID="RND-5_FAMILY-76";Tend="2818";Tstart="722";shortTE="F";uid="fa48bd68-e957-4613-9719-603da78d0d25"
CM032341.1	RepeatMasker	DNA/hAT-Tip100	13143483	13143670	1021	+	.	ID="RND-5_FAMILY-10978";Tend="1568";Tstart="1377";shortTE="F";uid="08411525-9de0-4ff0-9641-acc91189da1b"
CM032341.1	RepeatMasker	DNA/hAT-hAT19	9764331	9764605	718	+	.	ID="rnd-6_family-9608";Tend="2023";Tstart="1876";shortTE="F";uid="ab6f10e6-f246-499d-a6ea-91a1f0cd21a1"
CM032341.1	RepeatMasker	DNA/hAT-Charlie	5859267	5859609	481	+	.	ID="RND-5_FAMILY-550";TEgroup="ctg_3%7CRND-5_FAMILY-550%7C1";Tend="1404";Tstart="941";shortTE="T";uid="f8b77050-57d2-4cd8-b6f3-0b04e2d1b320"
CM032341.1	RepeatMasker	DNA/hAT-Tip100	14230012	14230269	1326	+	.	ID="RND-1_FAMILY-132";Tend="1211";Tstart="986";shortTE="F";uid="caf261d8-a6e5-4390-b686-d8e5f3f8f743"
CM032341.1	RepeatMasker	DNA/hAT-Tip100	17791792	17792085	2399	+	.	ID="RND-1_FAMILY-12";Tend="1240";Tstart="953";shortTE="F";uid="89e5570d-5e39-4f03-a33d-96e94de1f0f2"
CM032341.1	RepeatMasker	DNA/hAT-Tip100	20791095	20791304	727	+	.	ID="RND-1_FAMILY-63";Tend="967";Tstart="763";shortTE="F";uid="37807bf6-fb1f-47e6-9ea8-d16183fa42e7"
CM032341.1	RepeatMasker	LINE/I	9488398	9488776	450	+	.	ID="RND-5_FAMILY-20541";Tend="4560";Tstart="3145";shortTE="F";uid="230a18c5-522c-40e5-9c52-c742bb6d7585"
CM032341.1	RepeatMasker	Unknown	13186556	13186972	2328	+	.	ID="RND-6_FAMILY-3713";Tend="1179";Tstart="675";shortTE="F";uid="3096f8a1-3340-4d3a-9165-c830cc433256"
CM032341.1	RepeatMasker	DNA/TcMar-Tc1	3054145	3054824	846	+	.	ID="MARINER-27_RPR";Tend="1210";Tstart="528";shortTE="F";uid="b4d9ac4b-fbc6-4697-97b9-16a4dfaaeead"
CM032341.1	RepeatMasker	Unknown	17781025	17781603	3676	+	.	ID="RND-6_FAMILY-5142";Tend="1510";Tstart="915";shortTE="F";uid="229c4026-a6d6-45d4-81e1-ad6b842b86a9"
CM032341.1	RepeatMasker	Unknown	12684494	12684837	2401	+	.	ID="RND-1_FAMILY-10";Tend="1249";Tstart="914";shortTE="F";uid="be5e5fd5-1763-479d-a250-834a962d9a2e"
CM032341.1	RepeatMasker	Unknown	11237629	11237815	703	+	.	ID="RND-1_FAMILY-103";Tend="1411";Tstart="1209";shortTE="F";uid="9e52c523-6365-418b-9029-3279d6b83c2f"
CM032341.1	RepeatMasker	DNA/hAT-Charlie	1446764	1447263	2343	+	.	ID="RND-5_FAMILY-4983";Tend="1593";Tstart="1047";shortTE="F";uid="a912539a-cc27-48d5-bf7e-4fd839649f0d"
CM032341.1	RepeatMasker	Unknown	19671187	19672722	6808	+	.	ID="RND-5_FAMILY-4461";Tend="2172";Tstart="65";shortTE="F";uid="3cfa39e9-ae59-4d57-ae46-1bfe7477722c"
CM032341.1	RepeatMasker	DNA/TcMar-Tc1	19986192	19986511	1895	+	.	ID="RND-6_FAMILY-1196";Tend="1323";Tstart="991";shortTE="F";uid="0089fe1f-fab9-4752-9784-b56bd7808715"
CM032341.1	RepeatMasker	DNA/TcMar-Mariner	17506380	17506568	1063	+	.	ID="RND-5_FAMILY-6572";Tend="612";Tstart="415";shortTE="F";uid="19f73f78-0c95-4b91-963a-d4261388884f"
CM032341.1	RepeatMasker	LINE/Penelope	19311123	19311236	504	+	.	ID="RND-1_FAMILY-411";Tend="1840";Tstart="1721";shortTE="F";uid="c6beb6f1-0589-4641-be8d-470029638508"
CM032341.1	RepeatMasker	DNA/TcMar-Tc1	12219100	12219284	853	+	.	ID="RND-6_FAMILY-472";Tend="1481";Tstart="1286";shortTE="F";uid="df8b7c08-5062-4ecf-8ac5-966e7921e494"
CM032341.1	RepeatMasker	Unknown	9873936	9877061	1518	+	.	ID="RND-4_FAMILY-121";TEgroup="ctg_3%7CRND-4_FAMILY-121%7C4";Tend="2974";Tstart="1";shortTE="F";uid="f81c6e93-a136-4262-9dba-cd2ab38dd7b0"
CM032341.1	RepeatMasker	DNA/TcMar-Mariner	7236110	7236286	557	+	.	ID="MARINER-25_LMI";Tend="1314";Tstart="1147";shortTE="F";uid="ca49eace-5045-437c-b4c5-d9df34ff0e91"
CM032341.1	RepeatMasker	Unknown	9458134	9458326	1351	+	.	ID="RND-4_FAMILY-121";Tend="3045";Tstart="2852";shortTE="F";uid="6ae34c4e-a907-48f3-9f1e-bcc0b0a5938a"
CM032341.1	RepeatMasker	LINE/Penelope	20727905	20728102	1178	+	.	ID="RND-1_FAMILY-251";Tend="1040";Tstart="843";shortTE="F";uid="fec630aa-afe9-4f9d-8e69-c147e705e5ac"
CM032341.1	RepeatMasker	DNA/MULE-NOF	7827457	7827579	746	+	.	ID="RND-5_FAMILY-2057";Tend="1327";Tstart="1207";shortTE="F";uid="e2b3e8a9-6326-4a1d-ab94-37f8b742312d"
CM032341.1	RepeatMasker	DNA/PIF-Harbinger	16898435	16898819	3253	+	.	ID="RND-6_FAMILY-3296";Tend="1391";Tstart="1007";shortTE="F";uid="ba68ad03-9c20-4c9e-b61b-4e5aefb84940"
CM032341.1	RepeatMasker	Unknown	9839783	9841130	6053	+	.	ID="RND-4_FAMILY-121";Tend="2994";Tstart="1672";shortTE="F";uid="ebe96f9d-7bba-46c4-b483-7f6633cad3a5"
CM032341.1	RepeatMasker	LINE/R1	1401963	1402373	1457	+	.	ID="RND-6_FAMILY-19022";Tend="3218";Tstart="2767";shortTE="F";uid="ed387e40-a24b-4b12-890e-b490aef3d5ba"
CM032341.1	RepeatMasker	LINE/R1	4644142	4644295	435	+	.	ID="R1_DYA";Tend="826";Tstart="670";shortTE="F";uid="8cf31e23-d95f-4fd5-9152-24e93e3f9c51"
CM032341.1	RepeatMasker	DNA/Kolobok-T2?	6843928	6844077	605	+	.	ID="KOLOBOK-N1_AEC";Tend="7477";Tstart="7328";shortTE="F";uid="2399afdf-671f-456c-8d8b-00ad20af69bd"
CM032341.1	RepeatMasker	LINE/L1	4525545	4525823	579	+	.	ID="RND-5_FAMILY-7082";Tend="1332";Tstart="1060";shortTE="F";uid="3562017e-d970-48df-8980-f875fba39147"
CM032341.1	RepeatMasker	Unknown	13866380	13867061	4162	+	.	ID="RND-4_FAMILY-341";Tend="1763";Tstart="928";shortTE="F";uid="8b071098-5f54-4a1b-808c-61fd71a48bbe"
CM032341.1	RepeatMasker	DNA/hAT	11652059	11652421	1619	+	.	ID="RND-4_FAMILY-670";Tend="1099";Tstart="688";shortTE="F";uid="f08cae9a-6266-4d62-8e3c-7c63cc41798b"
CM032341.1	RepeatMasker	DNA/hAT-hAT19	9336375	9336795	1999	+	.	ID="RND-6_FAMILY-9608";Tend="380";Tstart="55";shortTE="F";uid="5193c194-3592-44be-84c1-baede3893da5"
CM032341.1	RepeatMasker	Unknown	2952837	2953093	1245	+	.	ID="RND-1_FAMILY-131";Tend="1273";Tstart="974";shortTE="F";uid="5899c419-c531-494f-9b08-dc58df29e947"
CM032341.1	RepeatMasker	DNA/hAT-Charlie	19854999	19855123	419	+	.	ID="RND-5_FAMILY-1039";Tend="1414";Tstart="1302";shortTE="F";uid="57e3f177-73ce-4110-8a5f-25e737c0b019"
CM032341.1	RepeatMasker	DNA/hAT-Tip100	5725218	5725499	1951	+	.	ID="RND-1_FAMILY-12";Tend="1236";Tstart="967";shortTE="F";uid="6f91988e-22f0-4f72-a513-66a07782c6ba"
CM032341.1	RepeatMasker	Unknown	18087841	18088853	6698	+	.	ID="RND-5_FAMILY-4248";Tend="1725";Tstart="714";shortTE="F";uid="0de6c162-8efa-4605-8210-771a8fb98707"
CM032341.1	RepeatMasker	LTR/Pao	7885560	7887869	3519	+	.	ID="RND-1_FAMILY-485";Tend="3453";Tstart="1137";shortTE="F";uid="03526dbc-e04a-4b47-967a-86b9f0317dea"
CM032341.1	RepeatMasker	Unknown	19884935	19885440	3208	+	.	ID="RND-5_FAMILY-1937";Tend="1473";Tstart="987";shortTE="F";uid="bb90119d-1b65-4709-b640-7174faee07b4"
CM032341.1	RepeatMasker	LINE/I	3650517	3650764	792	+	.	ID="RND-6_FAMILY-708";Tend="1535";Tstart="1284";shortTE="F";uid="14ad618d-aaa0-4a66-bbbb-587c7eee8272"
CM032341.1	RepeatMasker	DNA/TcMar-Pogo	13575775	13575934	468	+	.	ID="DNA-1_RPR";Tend="782";Tstart="611";shortTE="F";uid="13d77225-3d90-4e9a-93f8-a29f5f713074"
CM032341.1	RepeatMasker	DNA/hAT-Tip100	18718411	18718754	2290	+	.	ID="RND-6_FAMILY-526";Tend="1329";Tstart="923";shortTE="F";uid="f761eb7c-204b-40a6-a473-7b86d7ae6581"
CM032341.1	RepeatMasker	DNA/PIF-Harbinger	2915513	2915897	2981	+	.	ID="RND-6_FAMILY-3296";Tend="1386";Tstart="1009";shortTE="F";uid="66d5b22c-8d9b-4df6-9721-fecc661222aa"
CM032341.1	RepeatMasker	DNA/hAT-Charlie	6536610	6538946	13671	+	.	ID="RND-5_FAMILY-114";Tend="2434";Tstart="58";shortTE="F";uid="290f871e-15fc-4883-b5ad-d36c62a9381d"
CM032341.1	RepeatMasker	Unknown	13755313	13755588	1876	+	.	ID="RND-1_FAMILY-93";Tend="1258";Tstart="978";shortTE="F";uid="e6935de0-47bc-4be9-ae9f-da3a1210258c"
CM032341.1	RepeatMasker	Unknown	14119752	14119915	749	+	.	ID="RND-6_FAMILY-9146";Tend="1144";Tstart="951";shortTE="F";uid="391fa59d-a6b0-4316-9398-3e96586b2403"
CM032341.1	RepeatMasker	LINE/I-Jockey	14217745	14217913	477	+	.	ID="RND-6_FAMILY-4812";Tend="4688";Tstart="4521";shortTE="F";uid="77f90a3a-7f87-49dd-816e-a8a6defd4672"
CM032341.1	RepeatMasker	DNA	4349550	4349868	1317	+	.	ID="RND-6_FAMILY-24567";Tend="1155";Tstart="904";shortTE="F";uid="6728e039-dd69-472c-a578-1f680effd10f"
CM032341.1	RepeatMasker	Unknown	943586	943919	971	+	.	ID="RND-1_FAMILY-34";Tend="1242";Tstart="898";shortTE="F";uid="de14e93c-ef94-4021-961f-f709011f5a77"
CM032341.1	RepeatMasker	DNA/hAT-Tip100	9826266	9826482	1282	+	.	ID="RND-5_FAMILY-4765";Tend="1188";Tstart="982";shortTE="F";uid="d19dccdc-bbf4-4585-8e72-dea6716cb691"
CM032341.1	RepeatMasker	RC/Helitron	19842027	19843203	2328	+	.	ID="RND-4_FAMILY-246";TEgroup="ctg_3%7CRND-4_FAMILY-246%7C2";Tend="2347";Tstart="1052";shortTE="F";uid="fbdfcb39-519a-4862-aa2b-28b9c499ed70"
CM032341.1	RepeatMasker	DNA/TcMar-Tc1	2904449	2904747	672	+	.	ID="RND-1_FAMILY-52";Tend="1680";Tstart="1438";shortTE="F";uid="48df56b1-0ade-47f8-924d-9c9b2ea102d0"
CM032341.1	RepeatMasker	Unknown	5066087	5066270	575	+	.	ID="RND-4_FAMILY-44";Tend="1285";Tstart="1041";shortTE="F";uid="f12a61ba-819b-48e7-bc99-51dabc38f94c"
CM032341.1	RepeatMasker	Unknown	9550520	9551491	7168	+	.	ID="RND-1_FAMILY-54";Tend="1755";Tstart="783";shortTE="F";uid="31ef1021-8c36-4931-aca7-d24134ab1056"
CM032341.1	RepeatMasker	Unknown	2940841	2941387	4213	+	.	ID="RND-1_FAMILY-135";Tend="1484";Tstart="921";shortTE="F";uid="639947ab-1daf-4113-9376-912b5d749ef0"
CM032341.1	RepeatMasker	DNA/TcMar-Pogo	7994396	7995059	3301	+	.	ID="RND-6_FAMILY-391";Tend="1234";Tstart="556";shortTE="F";uid="ba0b674b-14e9-48a3-b30e-b4b61e28c82f"
CM032341.1	RepeatMasker	LINE/Penelope	171671	171936	642	+	.	ID="RND-1_FAMILY-251";Tend="1007";Tstart="740";shortTE="F";uid="7ddc3aa3-0a3e-44f9-89fc-9348b25ad614"
CM032341.1	RepeatMasker	LINE/Penelope	8907180	8907530	696	+	.	ID="RND-5_FAMILY-11870";TEgroup="ctg_3%7CRND-5_FAMILY-11870%7C2";Tend="835";Tstart="617";shortTE="F";uid="3194e8bf-75b2-4976-b86b-97aed194caf8"
CM032341.1	RepeatMasker	Unknown	17598106	17599087	5901	+	.	ID="RND-1_FAMILY-183";Tend="1952";Tstart="967";shortTE="F";uid="65e8dcec-7a6e-4eae-8d5a-131048c51269"
CM032341.1	RepeatMasker	DNA/TcMar-Tc1	7733079	7733481	648	+	.	ID="RND-1_FAMILY-23";Tend="1387";Tstart="919";shortTE="F";uid="fe782805-365b-4069-a3a0-6395e9503739"
CM032341.1	RepeatMasker	DNA/hAT	11900147	11900272	669	+	.	ID="RND-6_FAMILY-5934";Tend="1368";Tstart="1236";shortTE="F";uid="abc3823f-313d-4db2-80e7-94bf823491fd"
CM032341.1	RepeatMasker	DNA/TcMar-Tc1	16209273	16209916	2317	+	.	ID="RND-1_FAMILY-52";Tend="1685";Tstart="892";shortTE="F";uid="6942ae48-ffe2-49eb-a482-e9ce94a75913"
CM032341.1	RepeatMasker	LINE/Penelope	503473	503871	2956	+	.	ID="RND-6_FAMILY-38054";Tend="1530";Tstart="1132";shortTE="F";uid="bfadb47f-737b-4cd1-ad27-dd08054f70f9"
CM032341.1	RepeatMasker	Unknown	17251818	17252416	3768	+	.	ID="RND-6_FAMILY-9698";Tend="1647";Tstart="1014";shortTE="F";uid="1c71ec58-1bd3-4a2c-a6b2-cc04064cf7a0"
CM032341.1	RepeatMasker	DNA/TcMar-Pogo	182092	182325	516	+	.	ID="RND-6_FAMILY-4543";TEgroup="ctg_3%7CRND-6_FAMILY-4543%7C1";Tend="2352";Tstart="906";shortTE="T";uid="24a6894e-db77-43c2-ba69-04e8c517eebf"
CM032341.1	RepeatMasker	DNA/hAT-Charlie	9587551	9587830	2177	+	.	ID="RND-1_FAMILY-172";Tend="1185";Tstart="924";shortTE="F";uid="c879842f-88f0-4310-b0a9-6ccc36ad1391"
CM032341.1	RepeatMasker	Unknown	14037006	14037587	3019	+	.	ID="RND-6_FAMILY-3611";Tend="1546";Tstart="947";shortTE="F";uid="26738dab-0757-4bb3-90d5-72a61ffd7ca8"
CM032341.1	RepeatMasker	Unknown	19996858	19997090	1184	+	.	ID="RND-1_FAMILY-34";Tend="1243";Tstart="1004";shortTE="F";uid="69fe14d1-210a-41d7-81a5-c3c38fa862eb"
CM032341.1	RepeatMasker	Unknown	15088751	15089322	3598	+	.	ID="RND-5_FAMILY-6350";Tend="1619";Tstart="1021";shortTE="F";uid="7cb4a401-8361-4b21-8a23-a67f4defc6fb"
CM032341.1	RepeatMasker	Unknown	9699565	9700420	3806	+	.	ID="RND-4_FAMILY-128";Tend="2706";Tstart="1858";shortTE="F";uid="96334763-3173-4c01-968e-6dac4a5cc18f"
CM032341.1	RepeatMasker	DNA/hAT-Tip100	10505423	10505705	1950	+	.	ID="RND-6_FAMILY-37543";Tend="1253";Tstart="972";shortTE="F";uid="23aa9fa7-9abf-420c-a85e-83aad500e2bb"
CM032341.1	RepeatMasker	Unknown	4304905	4305181	1730	+	.	ID="RND-1_FAMILY-93";Tend="1244";Tstart="956";shortTE="F";uid="53e467d5-718c-40fc-87b3-4fe2297810d6"
CM032341.1	RepeatMasker	DNA/hAT-Tip100	3712482	3712984	2675	+	.	ID="RND-6_FAMILY-37543";Tend="1473";Tstart="959";shortTE="F";uid="4837b7c8-e626-4166-b923-fcfa3230d3c9"
CM032341.1	RepeatMasker	DNA/hAT-hAT19	18683180	18683540	550	+	.	ID="DNA8-82_AP";Tend="749";Tstart="319";shortTE="F";uid="a389b210-e00a-4fce-a700-7ef9ad9149d2"
CM032341.1	RepeatMasker	DNA/P	4195875	4196115	556	+	.	ID="RND-5_FAMILY-2458";Tend="1420";Tstart="1180";shortTE="F";uid="5068e45f-b9bb-4148-9074-4957d4a3b38d"
CM032341.1	RepeatMasker	DNA/hAT-Tip100	5281664	5282452	698	+	.	ID="RND-6_FAMILY-8832";TEgroup="ctg_3%7CRND-6_FAMILY-8832%7C1";Tend="1818";Tstart="870";shortTE="F";uid="85664797-e745-4058-b86f-017fa2f689ea"
CM032341.1	RepeatMasker	LINE/Penelope	5933256	5933446	809	+	.	ID="RND-1_FAMILY-24";Tend="1197";Tstart="946";shortTE="F";uid="21a6738a-dbc8-480d-b805-8c73087785f4"
CM032341.1	RepeatMasker	Unknown	18097574	18097979	2024	+	.	ID="RND-6_FAMILY-10530";Tend="1349";Tstart="958";shortTE="F";uid="e2348237-262c-45ca-86c0-fa99edeb6e9d"
CM032341.1	RepeatMasker	LINE/I	17055157	17056013	7171	+	.	ID="RND-6_FAMILY-8104";Tend="1653";Tstart="753";shortTE="F";uid="4f1cea90-9ad5-4323-b9f3-000b3d8f6762"
CM032341.1	RepeatMasker	Unknown	18097263	18097509	497	+	.	ID="RND-5_FAMILY-14344";Tend="1620";Tstart="1387";shortTE="F";uid="b7be3cd4-52dc-4157-9f3d-7524a8c959a0"
CM032341.1	RepeatMasker	RC/Helitron	18093057	18093482	3375	+	.	ID="RND-4_FAMILY-143";Tend="1316";Tstart="880";shortTE="F";uid="6ad925ac-2a33-4604-bb60-79903e97a3c9"
CM032341.1	RepeatMasker	Unknown	9948069	9948552	1900	+	.	ID="RND-5_FAMILY-641";TEgroup="ctg_3%7CRND-5_FAMILY-641%7C1";Tend="1840";Tstart="1087";shortTE="F";uid="8ef7fc94-cf40-4b73-85aa-5a18573f37d2"
CM032341.1	RepeatMasker	LTR/Gypsy	18393122	18393280	450	+	.	ID="GYPSY68-I_AG";Tend="2212";Tstart="2068";shortTE="F";uid="918aca48-e6fa-40d1-83d9-b33372ecdb1c"
CM032341.1	RepeatMasker	Unknown	5015397	5015850	1448	+	.	ID="RND-5_FAMILY-13873";Tend="1491";Tstart="973";shortTE="F";uid="1cc4630a-0f05-4631-99bb-c6d176a1cd0c"
CM032341.1	RepeatMasker	LTR/Gypsy	7885247	7885384	476	+	.	ID="RND-6_FAMILY-444";Tend="2641";Tstart="2504";shortTE="F";uid="5d2a18c2-8e9f-47c9-871f-abf7bca409f1"
CM032341.1	RepeatMasker	Unknown	19198288	19198687	427	+	.	ID="RND-1_FAMILY-570";TEgroup="ctg_3%7CRND-1_FAMILY-570%7C1";Tend="691";Tstart="18";shortTE="T";uid="c0963095-96fd-4f79-be8a-453bfeeaf183"
CM032341.1	RepeatMasker	Unknown	8462229	8462555	2292	+	.	ID="RND-6_FAMILY-736";Tend="1450";Tstart="1116";shortTE="F";uid="03176b07-0092-4898-a34f-ea1f2692da0a"
CM032341.1	RepeatMasker	DNA/hAT-Tip100	1073309	1073469	671	+	.	ID="RND-5_FAMILY-10978";Tend="1394";Tstart="1218";shortTE="F";uid="81705a62-a9d6-44f6-8671-8b406abc2666"
CM032341.1	RepeatMasker	Unknown	6251918	6252373	2861	+	.	ID="RND-1_FAMILY-55";Tend="1600";Tstart="1144";shortTE="F";uid="6741bfd6-7ea6-478f-b772-dbb5649e0f65"
CM032341.1	RepeatMasker	Unknown	9594861	9595150	1173	+	.	ID="RND-6_FAMILY-8375";Tend="706";Tstart="435";shortTE="F";uid="09ccbcb3-84ac-4c93-a433-e21d7f177bb3"
CM032341.1	RepeatMasker	Unknown	17238683	17239055	1069	+	.	ID="RND-6_FAMILY-427";Tend="948";Tstart="616";shortTE="F";uid="25a79b5e-cb51-4c33-87b0-9da6e00e711a"
CM032341.1	RepeatMasker	Unknown	1197775	1198476	5182	+	.	ID="RND-6_FAMILY-7913";Tend="1646";Tstart="947";shortTE="F";uid="6682d8fa-8526-4c6a-a960-8791a71a8342"
CM032341.1	RepeatMasker	DNA/TcMar-Mariner	521055	521170	605	+	.	ID="RND-6_FAMILY-903";Tend="1639";Tstart="1510";shortTE="F";uid="38c1a1f3-6cfe-4a7c-9074-6a822cd14cb9"
CM032341.1	RepeatMasker	DNA/TcMar-Tc1	17170859	17173407	20216	+	.	ID="RND-6_FAMILY-12036";Tend="3334";Tstart="841";shortTE="F";uid="72af4ef5-5629-493d-b67a-a5ab93275491"
CM032341.1	RepeatMasker	Unknown	19321815	19321916	608	+	.	ID="RND-1_FAMILY-200";Tend="932";Tstart="832";shortTE="F";uid="cf1f803c-ca0a-4e3f-9eeb-65dc26dbcb58"
CM032341.1	RepeatMasker	LINE/I	20701039	20701238	1482	+	.	ID="RND-6_FAMILY-8105";Tend="5378";Tstart="5179";shortTE="F";uid="f378d423-c3d6-4277-8898-7c591adfa818"
CM032341.1	RepeatMasker	DNA/P	12016736	12017270	1458	+	.	ID="RND-5_FAMILY-2458";TEgroup="ctg_3%7CRND-5_FAMILY-2458%7C1";Tend="1599";Tstart="949";shortTE="F";uid="1204b88a-8980-4d30-b819-ef4cc9cc8ea3"
CM032341.1	RepeatMasker	DNA/hAT-Tip100	20008075	20008258	899	+	.	ID="RND-6_FAMILY-8471";Tend="1177";Tstart="967";shortTE="F";uid="2f1015a0-37c4-41ad-b98c-6af4120b1fc3"
CM032341.1	RepeatMasker	DNA/Kolobok-E	18684015	18684188	1112	+	.	ID="RND-1_FAMILY-261";Tend="1626";Tstart="1468";shortTE="F";uid="0d565c87-7d5c-4c89-bbae-27395600c281"
CM032341.1	RepeatMasker	Unknown	2550331	2550632	736	+	.	ID="RND-1_FAMILY-36";Tend="1209";Tstart="852";shortTE="F";uid="b0536952-9192-4535-b1b5-39ff7f670fa4"
CM032341.1	RepeatMasker	Unknown	8628894	8629057	1087	+	.	ID="RND-5_FAMILY-9389";Tend="1440";Tstart="1265";shortTE="F";uid="2802200f-8aec-429c-abca-752f93a78c4c"
CM032341.1	RepeatMasker	Unknown	13578527	13579027	3162	+	.	ID="RND-4_FAMILY-550";Tend="1585";Tstart="1105";shortTE="F";uid="e4a7bfc4-2e4f-4909-8e31-4ebe65f3dfa6"
CM032341.1	RepeatMasker	Unknown	16848104	16848387	2292	+	.	ID="RND-5_FAMILY-8134";Tend="1202";Tstart="915";shortTE="F";uid="8d4dd064-cea6-49ea-8904-779d27777870"
CM032341.1	RepeatMasker	LINE/I	19019903	19020642	5997	+	.	ID="RND-5_FAMILY-2334";Tend="2559";Tstart="1809";shortTE="F";uid="635b91bf-210f-46f2-9e22-610640f88e93"
CM032341.1	RepeatMasker	Unknown	5505843	5506100	1605	+	.	ID="RND-1_FAMILY-60";Tend="1196";Tstart="943";shortTE="F";uid="9383af19-0647-4161-a99d-97a500e781a0"
CM032341.1	RepeatMasker	Unknown	2945657	2945862	820	+	.	ID="RND-3_FAMILY-144";Tend="1102";Tstart="918";shortTE="F";uid="5ba95737-d511-4a1d-a5aa-acca77684f4f"
CM032341.1	RepeatMasker	Unknown	11963367	11963559	800	+	.	ID="RND-1_FAMILY-34";Tend="1237";Tstart="1106";shortTE="F";uid="2b973430-dcb1-401d-9a7f-e28d20ea6155"
CM032341.1	RepeatMasker	RC/Helitron	9238861	9239019	1409	+	.	ID="RND-4_FAMILY-143";Tend="1313";Tstart="883";shortTE="F";uid="c89ddc89-bf9b-49fc-86b2-af5b2c346445"
CM032341.1	RepeatMasker	Unknown	16989733	16989925	940	+	.	ID="RND-6_FAMILY-3713";Tend="1253";Tstart="1064";shortTE="F";uid="d4a02c32-a996-4980-8086-7a5878e7ed28"
CM032341.1	RepeatMasker	DNA/hAT-Tip100	15104605	15104841	1192	+	.	ID="RND-4_FAMILY-6";Tend="1185";Tstart="935";shortTE="F";uid="df62ce24-430a-4722-bb8c-5c2f3e16ee0f"
CM032341.1	RepeatMasker	DNA/hAT	16490125	16490491	2296	+	.	ID="RND-4_FAMILY-333";Tend="1255";Tstart="901";shortTE="F";uid="5910b5c8-8014-4270-9b3b-2fba0b406b98"
CM032341.1	RepeatMasker	DNA/hAT-Tip100	3748059	3748506	2551	+	.	ID="RND-1_FAMILY-181";Tend="1472";Tstart="1024";shortTE="F";uid="f22b38f2-8fc7-4686-b9bf-aad1773109c5"
CM032341.1	RepeatMasker	LTR/Gypsy	9702902	9703180	720	+	.	ID="RND-1_FAMILY-533";Tend="1656";Tstart="1373";shortTE="F";uid="b1a04e9b-4b45-4023-b3a1-923a4fde8103"
CM032341.1	RepeatMasker	Unknown	14528786	14529025	522	+	.	ID="RND-6_FAMILY-1889";Tend="1325";Tstart="1076";shortTE="F";uid="10f7ae57-6236-4514-a5ed-e9f5cd6e769b"
CM032341.1	RepeatMasker	DNA/TcMar-Mariner	15920808	15921001	961	+	.	ID="RND-5_FAMILY-6845";Tend="1212";Tstart="1016";shortTE="F";uid="0a603d45-076e-43c8-935c-4c9543505dbf"
CM032341.1	RepeatMasker	Unknown	18826160	18826900	3750	+	.	ID="RND-4_FAMILY-341";Tend="1798";Tstart="927";shortTE="F";uid="4d12d8fa-134b-4f9e-964d-1c8d23afdd93"
CM032341.1	RepeatMasker	DNA/PIF-Harbinger	5072090	5072486	2846	+	.	ID="RND-6_FAMILY-3296";Tend="1391";Tstart="989";shortTE="F";uid="2fb54893-4f4f-45dc-a395-072e4d10e6a8"
CM032341.1	RepeatMasker	DNA/MULE-NOF	16999406	16999927	603	+	.	ID="RND-6_FAMILY-405";Tend="4939";Tstart="4409";shortTE="F";uid="497b3dc7-1fb0-4fb4-b97b-b46e0a91057e"
CM032341.1	RepeatMasker	DNA	19294000	19294395	2916	+	.	ID="RND-5_FAMILY-184";Tend="1433";Tstart="1002";shortTE="F";uid="a34c8ece-9806-40ba-a1aa-b6cf3c87533a"
CM032341.1	RepeatMasker	Unknown	20183460	20183610	630	+	.	ID="RND-1_FAMILY-4";Tend="1147";Tstart="1002";shortTE="F";uid="2faa812a-87b0-4bc3-8147-6338d5b88d9b"
CM032341.1	RepeatMasker	DNA/TcMar-Mariner	5581440	5582001	1791	+	.	ID="RND-5_FAMILY-885";Tend="1869";Tstart="1215";shortTE="F";uid="4db2b683-94d5-4daa-8b22-acc432f0819b"
CM032341.1	RepeatMasker	DNA/hAT-Blackjack	10623148	10623344	1495	+	.	ID="RND-1_FAMILY-18";Tend="1138";Tstart="945";shortTE="F";uid="ec0eaa55-6567-47dd-abb1-9a140c63069d"
CM032341.1	RepeatMasker	Unknown	11519421	11519858	2304	+	.	ID="RND-1_FAMILY-111";Tend="1407";Tstart="1000";shortTE="F";uid="6a687443-7ef9-47f1-8db0-3ccaa39cf56f"
CM032341.1	RepeatMasker	Unknown	10714343	10714804	1672	+	.	ID="RND-1_FAMILY-341";Tend="1467";Tstart="908";shortTE="F";uid="0fa2cb11-c833-453a-a08a-7ec56970531c"
CM032341.1	RepeatMasker	DNA/hAT	13178414	13178819	2142	+	.	ID="RND-1_FAMILY-112";Tend="1729";Tstart="1258";shortTE="F";uid="b542f2ae-da09-4cea-aac9-4b70a50e2415"
CM032341.1	RepeatMasker	DNA/PIF-Harbinger	20040977	20041165	808	+	.	ID="RND-5_FAMILY-2282";Tend="960";Tstart="752";shortTE="F";uid="cf0cbc1b-cd24-4726-b79f-cce4094b4a3f"
CM032341.1	RepeatMasker	Unknown	9378579	9378762	1346	+	.	ID="RND-4_FAMILY-121";Tend="3035";Tstart="2852";shortTE="F";uid="6a06a866-6930-4f75-89e2-7c0958ff0984"
CM032341.1	RepeatMasker	DNA/hAT	11970150	11970787	2205	+	.	ID="RND-3_FAMILY-31";Tend="1712";Tstart="945";shortTE="F";uid="a5f738de-ad10-4230-9412-ff75a8b2ef16"
CM032341.1	RepeatMasker	DNA/hAT-hAT19	11084981	11085145	463	+	.	ID="hat-n6b_ap";Tend="179";Tstart="4";shortTE="F";uid="cfb75d8b-b481-48c2-92a3-b0e4f466f458"
CM032341.1	RepeatMasker	Unknown	11540730	11540853	688	+	.	ID="RND-1_FAMILY-400";Tend="1246";Tstart="1127";shortTE="F";uid="d45b8532-0fe7-4304-b497-fb82da2de9ef"
CM032341.1	RepeatMasker	Unknown	18144971	18148351	10407	+	.	ID="RND-5_FAMILY-14344";Tend="2648";Tstart="12";shortTE="F";uid="00703ee2-b996-4651-bcee-960cc6a813dc"
CM032341.1	RepeatMasker	Unknown	19911895	19912377	2969	+	.	ID="RND-1_FAMILY-76";Tend="1488";Tstart="1003";shortTE="F";uid="4c8280c4-6ca7-4e21-bf2e-8f16759547ef"
CM032341.1	RepeatMasker	LTR/Gypsy	4920901	4921045	532	+	.	ID="RND-5_FAMILY-607";Tend="5500";Tstart="5349";shortTE="F";uid="c3352f05-2785-4c48-8025-08e53ecd32cd"
CM032341.1	RepeatMasker	LINE/Penelope	20810069	20810663	3089	+	.	ID="RND-1_FAMILY-411";Tend="1985";Tstart="1132";shortTE="F";uid="89afcdbe-d454-4ea4-96f7-e7288ba79604"
CM032341.1	RepeatMasker	Unknown	18134345	18134560	562	+	.	ID="RND-5_FAMILY-14344";Tend="1618";Tstart="1459";shortTE="F";uid="3b8bb05e-7d5f-4be2-a1e1-967a58b9752c"
CM032341.1	RepeatMasker	DNA/TcMar-Mariner	7382450	7382905	427	+	.	ID="HALYOMORPHA_HALYS-6_FAMILY-1220";TEgroup="ctg_3%7CHALYOMORPHA_HALYS-6_FAMILY-1220%7C1";Tend="741";Tstart="1";shortTE="T";uid="42038cd0-6aae-4e3f-bcea-b9c0764779f4"
CM032341.1	RepeatMasker	Unknown	19238777	19239109	1296	+	.	ID="RND-6_FAMILY-5142";Tend="1380";Tstart="995";shortTE="F";uid="832bd48b-828d-47c5-96be-68cbcaf522b9"
CM032341.1	RepeatMasker	DNA/TcMar-Tc1	14677991	14678689	3212	+	.	ID="RND-6_FAMILY-1196";Tend="1724";Tstart="998";shortTE="F";uid="e9923f63-9648-4576-8e44-0742fd16691d"
CM032341.1	RepeatMasker	DNA/hAT-hAT19	11988188	11988362	938	+	.	ID="RND-6_FAMILY-2143";Tend="1507";Tstart="1332";shortTE="F";uid="3bcc61bb-c170-4e23-998f-01bd662f9bd1"
CM032341.1	RepeatMasker	RC/Helitron	12040022	12040171	704	+	.	ID="RND-5_FAMILY-379";Tend="957";Tstart="819";shortTE="F";uid="ddc46e93-27eb-4470-b2cd-3c20df8b6ad0"
CM032341.1	RepeatMasker	LINE/RTE-BovB	6236583	6237231	3776	+	.	ID="RND-1_FAMILY-91";Tend="1476";Tstart="831";shortTE="F";uid="c53a71fb-de40-4d13-81b0-a1ad0582d0fe"
CM032341.1	RepeatMasker	Unknown	7146044	7146436	1939	+	.	ID="RND-1_FAMILY-199";Tend="1401";Tstart="952";shortTE="F";uid="0a42e3d3-9768-4d7c-ac07-6c0e2360e602"
CM032341.1	RepeatMasker	LINE/RTE-BovB	786584	787507	5654	+	.	ID="RND-1_FAMILY-542";Tend="1384";Tstart="442";shortTE="F";uid="8ce61500-bc01-4a47-88bd-7884239878f7"
CM032341.1	RepeatMasker	DNA/hAT-Charlie	3887912	3888178	2175	+	.	ID="RND-1_FAMILY-172";Tend="1195";Tstart="925";shortTE="F";uid="fe7ca91e-9144-4156-8a68-e5276b6fe0d4"
CM032341.1	RepeatMasker	LINE/L1	2351264	2351581	1999	+	.	ID="RND-5_FAMILY-7082";Tend="1328";Tstart="982";shortTE="F";uid="d7945367-75fe-49e6-be8c-5c9959775188"
CM032341.1	RepeatMasker	RC/Helitron	16906028	16906287	1773	+	.	ID="RND-1_FAMILY-193";Tend="1113";Tstart="855";shortTE="F";uid="7444e2f3-82ab-4ac9-b8e4-ff7dbde58491"
CM032341.1	RepeatMasker	DNA/TcMar-Tc1	2401658	2401868	1171	+	.	ID="RND-1_FAMILY-52";Tend="1116";Tstart="893";shortTE="F";uid="89eae939-ed51-4820-b0ec-a596acefae50"
CM032341.1	RepeatMasker	DNA/hAT-Ac	12928133	12928725	3406	+	.	ID="RND-5_FAMILY-5106";Tend="1753";Tstart="1134";shortTE="F";uid="18eace5f-8ec8-448d-a6df-b18c0baf30c2"
CM032341.1	RepeatMasker	LINE/R1	19138333	19138737	990	+	.	ID="RND-6_FAMILY-19022";Tend="3176";Tstart="2773";shortTE="F";uid="dd41d5c5-480a-4cd8-baf6-2742807ff3d6"
CM032341.1	RepeatMasker	DNA/hAT-Tip100	3542358	3542660	1115	+	.	ID="RND-4_FAMILY-593";Tend="1286";Tstart="939";shortTE="F";uid="6c7a9808-aeb1-40db-b51b-a83c66210676"
CM032341.1	RepeatMasker	DNA/hAT-Blackjack	13029668	13029855	1185	+	.	ID="RND-1_FAMILY-18";Tend="1186";Tstart="958";shortTE="F";uid="370e5337-5172-47e7-9949-694086210347"
CM032341.1	RepeatMasker	DNA/hAT-Tip100	15874987	15875251	1160	+	.	ID="RND-4_FAMILY-258";Tend="1107";Tstart="852";shortTE="F";uid="f8a91412-d735-4f86-8184-a9c6195b6e77"
CM032341.1	RepeatMasker	LTR/Gypsy	4919539	4919717	710	+	.	ID="GYPSY-24_DEL-I";Tend="2784";Tstart="2606";shortTE="F";uid="94e20fdd-6091-462e-b124-d29f747273b3"
CM032341.1	RepeatMasker	DNA/hAT-hAT19	14425063	14425183	788	+	.	ID="RND-6_FAMILY-13380";Tend="915";Tstart="785";shortTE="F";uid="0f14385e-ed15-49bd-89fd-7a1aa2ce706d"
CM032341.1	RepeatMasker	LINE/RTE-BovB	18407917	18409125	722	+	.	ID="RTE-14_LMI";Tend="2995";Tstart="1798";shortTE="F";uid="5e65cc84-21ff-456d-ae79-27398f9a2bc6"
CM032341.1	RepeatMasker	Unknown	11246205	11246415	1621	+	.	ID="RND-1_FAMILY-20";Tend="1173";Tstart="969";shortTE="F";uid="6112de1f-c2bd-461e-b00e-c433e143ad4b"
CM032341.1	RepeatMasker	Unknown	20219762	20220064	1115	+	.	ID="RND-1_FAMILY-155";Tend="1215";Tstart="948";shortTE="F";uid="8ee76e2b-dfe5-4129-847a-e7b90e98e222"
CM032341.1	RepeatMasker	LINE/Penelope	2835673	2835962	663	+	.	ID="RND-1_FAMILY-251";Tend="1136";Tstart="758";shortTE="F";uid="2b7eedc7-c962-4d2c-a3c8-51123eb25577"
CM032341.1	RepeatMasker	Unknown	15350220	15350393	951	+	.	ID="RND-1_FAMILY-60";Tend="1146";Tstart="959";shortTE="F";uid="6dbf5152-ac2c-4160-8234-20a2052db368"
CM032341.1	RepeatMasker	DNA/hAT-Ac	8044811	8045408	3088	+	.	ID="RND-4_FAMILY-1424";Tend="1653";Tstart="922";shortTE="F";uid="9a7bc5b3-0d80-42b3-a8d2-094b8e81c311"
CM032341.1	RepeatMasker	LINE/L1	1725175	1725486	1379	+	.	ID="RND-5_FAMILY-7082";Tend="1341";Tstart="979";shortTE="F";uid="e39bde7f-5177-4010-9217-02ed7d00aad8"
CM032341.1	RepeatMasker	LTR/Pao	123530	123771	1998	+	.	ID="RND-6_FAMILY-9667";Tend="1334";Tstart="1097";shortTE="F";uid="916d4fae-c5f1-453c-9cac-8bd8bd8c6b34"
CM032341.1	RepeatMasker	Unknown	8269569	8269740	605	+	.	ID="RND-5_FAMILY-2903";Tend="1419";Tstart="1275";shortTE="F";uid="d338b226-a6ac-4650-96c8-d07fc716ab5f"
CM032341.1	RepeatMasker	DNA/TcMar-Tc1	1208677	1208896	1029	+	.	ID="RND-6_FAMILY-2326";Tend="637";Tstart="417";shortTE="F";uid="d4ba710f-1276-48b9-b8de-840f211a57ca"
CM032341.1	RepeatMasker	LINE/I	15502638	15502942	2436	+	.	ID="RND-5_FAMILY-6092";Tend="1098";Tstart="796";shortTE="F";uid="689ad0fc-5ad8-4330-894a-b4697f20d210"
CM032341.1	RepeatMasker	Unknown	19001677	19001888	1097	+	.	ID="RND-5_FAMILY-3260";Tend="1626";Tstart="1369";shortTE="F";uid="84aff30e-f900-435c-b5ee-80a0555177a5"
CM032341.1	RepeatMasker	Unknown	11587280	11587423	711	+	.	ID="RND-1_FAMILY-103";Tend="1058";Tstart="921";shortTE="F";uid="548c6baf-6f29-4c03-9c0e-a5bc784466ce"
CM032341.1	RepeatMasker	DNA/hAT-Tip100	17775495	17775682	1005	+	.	ID="RND-1_FAMILY-46";Tend="1302";Tstart="1097";shortTE="F";uid="bb59c92e-4acc-4951-a274-f96a50d66083"
CM032341.1	RepeatMasker	Unknown	17574718	17574980	2301	+	.	ID="RND-1_FAMILY-10";Tend="1251";Tstart="989";shortTE="F";uid="51c0a107-a9a6-4cc3-a22c-a8c8defb2b18"
CM032341.1	RepeatMasker	Unknown	14542118	14542385	1183	+	.	ID="RND-5_FAMILY-5251";Tend="1343";Tstart="1041";shortTE="F";uid="07e06e3b-5ce5-4344-a205-2abdca396428"
CM032341.1	RepeatMasker	DNA/hAT-hAT19	3022145	3022299	442	+	.	ID="RND-5_FAMILY-2439";Tend="900";Tstart="751";shortTE="F";uid="99f6314e-ce1d-4958-9b01-b612cdd033af"
CM032341.1	RepeatMasker	LINE/RTE-BovB	9749574	9749923	2100	+	.	ID="RND-4_FAMILY-1302";Tend="1411";Tstart="1062";shortTE="F";uid="99c85e65-5506-4806-9791-d76fc0f7a77a"
CM032341.1	RepeatMasker	Unknown	15268276	15268585	1717	+	.	ID="RND-1_FAMILY-321";Tend="1260";Tstart="959";shortTE="F";uid="72cc11b8-0ce8-41ee-80be-02c3ead089c8"
CM032341.1	RepeatMasker	Unknown	4236335	4237213	7118	+	.	ID="RND-1_FAMILY-579";Tend="1509";Tstart="611";shortTE="F";uid="dcdaf43d-0b47-4403-9bbb-70a65c57d1be"
CM032341.1	RepeatMasker	DNA/hAT	7675488	7675657	422	+	.	ID="RND-1_FAMILY-525";Tend="1981";Tstart="1787";shortTE="F";uid="91ca00ee-7b87-4952-bbb3-720bfb9c17f0"
CM032341.1	RepeatMasker	Unknown	9799589	9799777	997	+	.	ID="RND-4_FAMILY-121";Tend="2469";Tstart="2282";shortTE="F";uid="d050c19f-1636-43cf-a433-d4e1e6a91236"
CM032341.1	RepeatMasker	DNA	5835577	5836444	6291	+	.	ID="RND-1_FAMILY-572";Tend="1820";Tstart="930";shortTE="F";uid="401fcbc0-06df-4636-a259-c45fb9cdb771"
CM032341.1	RepeatMasker	DNA/hAT-Charlie	19604502	19604777	660	+	.	ID="rnd-5_family-550";Tend="1477";Tstart="1271";shortTE="F";uid="900d12a7-34c7-4431-9111-889ef44b970a"
CM032341.1	RepeatMasker	Unknown	10691336	10691594	1815	+	.	ID="RND-1_FAMILY-60";Tend="1197";Tstart="943";shortTE="F";uid="45906432-4f82-44cf-8ffa-fa3a1a990aea"
CM032341.1	RepeatMasker	Unknown	7805258	7805448	511	+	.	ID="RND-5_FAMILY-4";Tend="1187";Tstart="998";shortTE="F";uid="d7a40890-628a-4a4d-bf17-56b1f89cf61a"
CM032341.1	RepeatMasker	DNA/hAT	11469902	11470022	427	+	.	ID="RND-3_FAMILY-31";Tend="1069";Tstart="941";shortTE="F";uid="721fd265-e1a5-44ea-84fe-75a440126835"
CM032341.1	RepeatMasker	DNA/P	16510913	16511210	1286	+	.	ID="RND-6_FAMILY-2303";Tend="875";Tstart="589";shortTE="F";uid="e39e414b-cc29-4cfc-98f0-aca557543c76"
CM032341.1	RepeatMasker	DNA/hAT	9243973	9244175	1167	+	.	ID="RND-1_FAMILY-112";Tend="1183";Tstart="956";shortTE="F";uid="30dc633b-28e0-4775-b454-3f4b0c94240e"
CM032341.1	RepeatMasker	Unknown	16707744	16707948	794	+	.	ID="RND-5_FAMILY-4717";Tend="1209";Tstart="1029";shortTE="F";uid="bcfe90ae-2788-4cda-b37a-81e5f9e7af33"
CM032341.1	RepeatMasker	DNA	141753	141857	478	+	.	ID="RND-6_FAMILY-24567";Tend="1318";Tstart="1199";shortTE="F";uid="8cb3b738-f7ab-40e9-8d1b-7453d70b9d17"
CM032341.1	RepeatMasker	DNA/TcMar-Tc4	20516026	20516838	2992	+	.	ID="RND-5_FAMILY-1189";Tend="806";Tstart="75";shortTE="F";uid="43387474-5919-49c1-ab62-c41e650a8aad"
CM032341.1	RepeatMasker	DNA/hAT-Blackjack	10208927	10209027	418	+	.	ID="HAT-4_PBA";Tend="5984";Tstart="5882";shortTE="F";uid="2d9dabbc-e89b-4e54-9960-a384b4508de6"
CM032341.1	RepeatMasker	LINE/I	18302151	18302336	1244	+	.	ID="RND-6_FAMILY-708";Tend="1536";Tstart="1341";shortTE="F";uid="8b54ec7b-2120-4fe8-b0ef-52fedba8bc1d"
CM032341.1	RepeatMasker	DNA/hAT-Tip100	3424873	3425053	949	+	.	ID="RND-5_FAMILY-4765";Tend="1363";Tstart="1177";shortTE="F";uid="2f36a7c0-48be-4540-b0a7-bb64ada6e694"
CM032341.1	RepeatMasker	DNA/hAT-Charlie	210072	210216	585	+	.	ID="RND-5_FAMILY-114";Tend="1141";Tstart="992";shortTE="F";uid="78022a46-e117-4a83-b0d3-8f027c25b22e"
CM032341.1	RepeatMasker	DNA/hAT-Tip100	719714	719908	1472	+	.	ID="RND-1_FAMILY-108";Tend="1128";Tstart="937";shortTE="F";uid="129677df-a5d4-4ee2-bba3-2cd1c540ec76"
CM032341.1	RepeatMasker	DNA/hAT	14194951	14195310	855	+	.	ID="RND-1_FAMILY-112";Tend="1729";Tstart="1300";shortTE="F";uid="bacad223-4dd1-4836-a118-6eca8acc1e1f"
CM032341.1	RepeatMasker	DNA/hAT-Tip100	1761926	1762344	2617	+	.	ID="RND-4_FAMILY-593";Tend="1418";Tstart="945";shortTE="F";uid="c0ab39b3-cfee-485a-b9d7-8dfd841046d7"
CM032341.1	RepeatMasker	DNA/P	3356144	3356590	535	+	.	ID="RND-5_FAMILY-10134";TEgroup="ctg_3%7CRND-5_FAMILY-10134%7C1";Tend="1521";Tstart="855";shortTE="F";uid="ef9324a8-11e5-417d-8a95-ff6d616459d9"
CM032341.1	RepeatMasker	DNA/hAT-hAT19	9493259	9495623	15405	+	.	ID="RND-6_FAMILY-9608";Tend="2235";Tstart="41";shortTE="F";uid="9f23984f-fb2d-4810-a1cc-50949860764b"
CM032341.1	RepeatMasker	Unknown	13771073	13771304	1551	+	.	ID="RND-6_FAMILY-15760";Tend="1227";Tstart="996";shortTE="F";uid="5b2f0abc-cfd7-4840-aa7b-6ae37cf70923"
CM032341.1	RepeatMasker	Unknown	19837924	19838604	707	+	.	ID="RND-1_FAMILY-566";Tend="1949";Tstart="1325";shortTE="F";uid="8d644aa2-3ab1-4ba2-bfcd-75f911576428"
CM032341.1	RepeatMasker	Unknown	2875776	2875901	486	+	.	ID="RND-6_FAMILY-2788";Tend="842";Tstart="718";shortTE="F";uid="8c7aa4b9-f834-495f-bc01-91d75f78232d"
CM032341.1	RepeatMasker	DNA/TcMar-Tc1	12052742	12053369	1252	+	.	ID="RND-6_FAMILY-1196";Tend="1666";Tstart="977";shortTE="F";uid="987e6a5f-b44e-417d-8058-ea7db47f78ab"
CM032341.1	RepeatMasker	LINE/I	17119758	17120208	3523	+	.	ID="RND-5_FAMILY-8680";Tend="1352";Tstart="902";shortTE="F";uid="1b82deec-5b29-4a93-b520-3d6e954519e3"
CM032341.1	RepeatMasker	Unknown	2989864	2990174	2026	+	.	ID="RND-1_FAMILY-41";Tend="1240";Tstart="917";shortTE="F";uid="142e9a60-3895-4d95-bcb7-0535e0a47058"
CM032341.1	RepeatMasker	Unknown	14041933	14042169	1153	+	.	ID="RND-6_FAMILY-38224";TEgroup="ctg_3%7CRND-6_FAMILY-38224%7C1";Tend="1242";Tstart="1066";shortTE="T";uid="8c11528a-92aa-4f6f-babd-e7c1116ff19d"
CM032341.1	RepeatMasker	DNA/TcMar-Tc1	15197901	15198271	1896	+	.	ID="RND-1_FAMILY-23";Tend="1231";Tstart="879";shortTE="F";uid="6a7b0400-bbeb-4bb3-8f3e-bd2d1b3ccf33"
CM032341.1	RepeatMasker	DNA/hAT-Tip100	8820710	8820978	2077	+	.	ID="RND-1_FAMILY-12";Tend="1235";Tstart="957";shortTE="F";uid="2cc113e9-2cde-4362-8389-653526a5b040"
CM032341.1	RepeatMasker	Unknown	8975495	8975720	1037	+	.	ID="RND-5_FAMILY-6187";Tend="1209";Tstart="954";shortTE="F";uid="f7b01380-8188-40bd-b649-7e8159ffbdbc"
CM032341.1	RepeatMasker	RC/Helitron	9691257	9691380	430	+	.	ID="RND-6_FAMILY-6595";Tend="1879";Tstart="1756";shortTE="F";uid="8388f3f1-b4ea-4982-b1cb-e6170fdc58f7"
CM032341.1	RepeatMasker	Unknown	91696	92702	4663	+	.	ID="RND-6_FAMILY-4123";Tend="1910";Tstart="810";shortTE="F";uid="00447c93-bf81-4060-b2a2-28594c2abab9"
CM032341.1	RepeatMasker	DNA/hAT-Tip100	5032204	5032645	2514	+	.	ID="RND-4_FAMILY-6";Tend="1476";Tstart="1025";shortTE="F";uid="dec82780-2ab8-4c06-83cd-d23cc84378d5"
CM032341.1	RepeatMasker	DNA/hAT-Tip100	11512600	11513211	4543	+	.	ID="RND-4_FAMILY-410";Tend="1601";Tstart="947";shortTE="F";uid="c919963f-5819-4116-9f78-054f712f9b0a"
CM032341.1	RepeatMasker	Unknown	9456785	9457476	5025	+	.	ID="RND-4_FAMILY-121";Tend="2851";Tstart="2166";shortTE="F";uid="cacedc90-b6ac-4799-9647-71efeab4f623"
CM032341.1	RepeatMasker	DNA/TcMar-Tc1	17889828	17890405	3294	+	.	ID="RND-1_FAMILY-23";Tend="1532";Tstart="929";shortTE="F";uid="829f0c17-0bd8-4ea1-a898-0d191d484ab9"
CM032341.1	RepeatMasker	LINE/Penelope	15988217	15988751	2509	+	.	ID="RND-1_FAMILY-293";Tend="3081";Tstart="2456";shortTE="F";uid="7b4ac4c9-ca01-4a24-aba0-497bf156c810"
CM032341.1	RepeatMasker	DNA/TcMar-Tc1	2465710	2466636	2701	+	.	ID="MARINER-2_BM";Tend="1278";Tstart="401";shortTE="F";uid="d2d950bb-e4bd-450e-88f1-9680157a5798"
CM032341.1	RepeatMasker	LINE/I-Jockey	19058783	19060063	5465	+	.	ID="RND-6_FAMILY-11089";Tend="1548";Tstart="225";shortTE="F";uid="956ca2fc-5c6f-4da3-b1c3-142dc4b40981"
CM032341.1	RepeatMasker	RC/Helitron	9824670	9825894	7935	+	.	ID="RND-1_FAMILY-211";Tend="4452";Tstart="3225";shortTE="F";uid="a9995e9e-a7a6-4ee1-b4b0-95eaa03eb13a"
CM032341.1	RepeatMasker	LINE/RTE-BovB	1182905	1184248	2441	+	.	ID="RND-6_FAMILY-2056";Tend="3073";Tstart="1736";shortTE="F";uid="29e1a07e-ca36-4b6b-bdf9-1b3f75fd2898"
CM032341.1	RepeatMasker	DNA/TcMar-Mariner	19229183	19229682	2797	+	.	ID="RND-4_FAMILY-326";Tend="1531";Tstart="963";shortTE="F";uid="e61d1225-529c-49de-b90f-01a96f0fda66"
CM032341.1	RepeatMasker	DNA/hAT-Tip100	5303681	5303982	1290	+	.	ID="RND-1_FAMILY-134";Tend="1250";Tstart="954";shortTE="F";uid="e3944e20-c3f5-4a56-b064-e36e8802a2d8"
CM032341.1	RepeatMasker	Unknown	5473696	5473884	706	+	.	ID="RND-5_FAMILY-528";Tend="1123";Tstart="925";shortTE="F";uid="3efec35d-b1d8-4e91-a38c-104ef50b0a1d"
CM032341.1	RepeatMasker	DNA/TcMar-Tc1	12575802	12576412	3236	+	.	ID="RND-6_FAMILY-1196";Tend="1679";Tstart="964";shortTE="F";uid="3bfca841-76f2-4198-9b74-e52c9da5361c"
CM032341.1	RepeatMasker	DNA/hAT	1299855	1300006	400	+	.	ID="RND-1_FAMILY-525";Tend="1969";Tstart="1824";shortTE="F";uid="5530655e-a16d-478e-a5ff-81b963063966"
CM032341.1	RepeatMasker	LINE/L2	20667759	20668441	5789	+	.	ID="RND-6_FAMILY-1329";Tend="5871";Tstart="5189";shortTE="F";uid="9f7d1840-9773-406f-a041-508eb4af393e"
CM032341.1	RepeatMasker	Unknown	5670732	5670890	665	+	.	ID="RND-5_FAMILY-13";Tend="1465";Tstart="1293";shortTE="F";uid="29f1eb64-3b20-4114-830f-5ecefff9eb5e"
CM032341.1	RepeatMasker	LTR/Gypsy	6877102	6877220	546	+	.	ID="RND-5_FAMILY-607";Tend="120";Tstart="2";shortTE="F";uid="e2f030d5-6ed0-4387-ba67-69785c09412e"
CM032341.1	RepeatMasker	DNA/Kolobok-E	15384642	15385264	4736	+	.	ID="RND-1_FAMILY-261";Tend="1631";Tstart="971";shortTE="F";uid="aa158346-9d29-479c-8c29-9e85dbb49bf4"
CM032341.1	RepeatMasker	Unknown	6640732	6641833	7007	+	.	ID="RND-5_FAMILY-104";Tend="1881";Tstart="741";shortTE="F";uid="9cfd9874-0409-4974-acdb-9d0c0d31dbee"
CM032341.1	RepeatMasker	Unknown	12584575	12584814	1060	+	.	ID="RND-6_FAMILY-7835";Tend="1232";Tstart="947";shortTE="F";uid="0e1181f0-1aa7-4c24-8085-12d8994d12cb"
CM032341.1	RepeatMasker	Unknown	180277	180468	1436	+	.	ID="RND-6_FAMILY-4030";Tend="1082";Tstart="885";shortTE="F";uid="be70e9e3-09e7-41d6-95b5-8498b4b93b3e"
CM032341.1	RepeatMasker	DNA/hAT-Tip100	12087636	12087938	1303	+	.	ID="RND-1_FAMILY-134";Tend="1271";Tstart="967";shortTE="F";uid="18d93a86-1280-4205-a140-52b7c79b48dc"
CM032341.1	RepeatMasker	DNA/TcMar-Mariner	3126595	3127029	1194	+	.	ID="rnd-6_family-9956";Tend="1982";Tstart="1757";shortTE="F";uid="2bac0b78-e8a2-46b9-ad64-e6bc104407be"
CM032341.1	RepeatMasker	Unknown	17867380	17867487	475	+	.	ID="RND-1_FAMILY-579";Tend="1543";Tstart="1436";shortTE="F";uid="b3f848f5-7111-44cc-82c9-4f055c65ed30"
CM032341.1	RepeatMasker	LINE/L1	18261654	18261755	588	+	.	ID="RND-5_FAMILY-7082";Tend="1128";Tstart="1033";shortTE="F";uid="c84006c5-a0e1-4a24-87c1-a4cf93f3c029"
CM032341.1	RepeatMasker	Unknown	1064025	1064377	2207	+	.	ID="RND-1_FAMILY-53";Tend="1322";Tstart="938";shortTE="F";uid="8720e0c6-07af-4a8b-8abf-8d248ffe816c"
CM032341.1	RepeatMasker	DNA/hAT-Charlie	17999941	18000428	2013	+	.	ID="RND-5_FAMILY-4983";Tend="1653";Tstart="1059";shortTE="F";uid="9b874aa5-7cbe-4e5f-81e0-26c303f3faef"
CM032341.1	RepeatMasker	DNA/hAT-Charlie	8934915	8935049	852	+	.	ID="RND-5_FAMILY-114";Tend="1134";Tstart="995";shortTE="F";uid="70c125ad-baee-4895-88f5-517cfbcc3375"
CM032341.1	RepeatMasker	DNA/hAT	14194819	14194926	599	+	.	ID="RND-3_FAMILY-31";Tend="1037";Tstart="941";shortTE="F";uid="32591989-c31c-4491-ad51-d63d1f81fab5"
CM032341.1	RepeatMasker	DNA/hAT-hAT19	9443433	9445805	15914	+	.	ID="RND-6_FAMILY-9608";Tend="2247";Tstart="41";shortTE="F";uid="f4b3fba5-d2de-46ee-ac9a-d27937ba774d"
CM032341.1	RepeatMasker	DNA/hAT-Charlie	18122399	18123179	2216	+	.	ID="RND-5_FAMILY-500";Tend="2266";Tstart="1561";shortTE="F";uid="a1559d92-6f70-465b-8626-826a162840b2"
CM032341.1	RepeatMasker	Unknown	5831856	5832289	1445	+	.	ID="RND-5_FAMILY-4347";Tend="1438";Tstart="964";shortTE="F";uid="c890dda5-e6fd-495d-8980-e7184496480b"
CM032341.1	RepeatMasker	Retroposon?	9172745	9172919	1210	+	.	ID="RND-1_FAMILY-97";Tend="1633";Tstart="1464";shortTE="F";uid="1a76740c-2c81-4e8a-b306-574cf0d104cf"
CM032341.1	RepeatMasker	Unknown	11432484	11432630	418	+	.	ID="RND-5_FAMILY-4";Tend="1282";Tstart="1121";shortTE="F";uid="a548adfd-1b96-432e-a108-da7a836cb497"
CM032341.1	RepeatMasker	RC/Helitron	9752233	9752487	507	+	.	ID="HELITRON-3_AAE";Tend="1947";Tstart="1693";shortTE="F";uid="05008d74-ecc5-478b-84d2-f9ce90ff9b07"
CM032341.1	RepeatMasker	LINE/I-Jockey	6716734	6717170	3194	+	.	ID="RND-6_FAMILY-10433";Tend="1354";Tstart="897";shortTE="F";uid="4b08562d-28ee-4d4d-b0da-304fbe7c5ec3"
CM032341.1	RepeatMasker	Unknown	6636378	6636633	1486	+	.	ID="RND-5_FAMILY-8134";Tend="1202";Tstart="914";shortTE="F";uid="da2b97ec-d3b4-480d-98e8-e33d069e2d81"
CM032341.1	RepeatMasker	Unknown	19565402	19565971	463	+	.	ID="RND-1_FAMILY-570";Tend="1794";Tstart="1245";shortTE="F";uid="dc167bb5-67fb-4d5f-bc03-058c1c140245"
CM032341.1	RepeatMasker	DNA/hAT	3645212	3645390	615	+	.	ID="RND-3_FAMILY-305";Tend="1158";Tstart="950";shortTE="F";uid="f9407523-3452-4536-866b-8d0016645748"
CM032341.1	RepeatMasker	DNA/TcMar-Tc4	20517374	20517995	2910	+	.	ID="RND-5_FAMILY-1189";Tend="1355";Tstart="807";shortTE="F";uid="7f0be0c4-9a2d-4c18-ab54-18f8ade004bc"
CM032341.1	RepeatMasker	Unknown	18345348	18345494	493	+	.	ID="RND-6_FAMILY-868";Tend="951";Tstart="805";shortTE="F";uid="6baabbf8-8e95-465b-a35a-cc2b0129468b"
CM032341.1	RepeatMasker	DNA/TcMar-Mariner	17050926	17051230	1704	+	.	ID="RND-5_FAMILY-885";Tend="1278";Tstart="968";shortTE="F";uid="14b758b2-9e4c-4fad-9d68-63fed2a37cb4"
CM032341.1	RepeatMasker	DNA/hAT-Tip100	19680405	19681027	3652	+	.	ID="RND-5_FAMILY-7689";Tend="1401";Tstart="750";shortTE="F";uid="10e2fa47-04ff-400b-94e4-56819d317510"
CM032341.1	RepeatMasker	Unknown	19086929	19087033	497	+	.	ID="RND-6_FAMILY-20733";Tend="654";Tstart="532";shortTE="F";uid="e4640519-8cec-4727-859f-008958010767"
CM032341.1	RepeatMasker	Unknown	13406791	13406989	1241	+	.	ID="RND-1_FAMILY-258";Tend="1168";Tstart="972";shortTE="F";uid="0dd97fe8-1f50-482a-8df9-e1928ce5a728"
CM032341.1	RepeatMasker	DNA/hAT	11384337	11384976	3337	+	.	ID="RND-1_FAMILY-112";Tend="1735";Tstart="971";shortTE="F";uid="b268c0d8-3117-48d4-bda0-4f93cdedd0a9"
CM032341.1	RepeatMasker	Unknown	9528585	9529252	5162	+	.	ID="RND-6_FAMILY-6627";Tend="1911";Tstart="1246";shortTE="F";uid="002dc536-49d5-4b71-af9f-1eeb5cb0f4a9"
CM032341.1	RepeatMasker	DNA/hAT-Tip100	18140365	18140587	1506	+	.	ID="RND-1_FAMILY-220";Tend="1186";Tstart="957";shortTE="F";uid="d77b697f-e735-409b-91a8-836eb3c18f23"
CM032341.1	RepeatMasker	DNA/hAT-hobo	7526450	7526639	1226	+	.	ID="RND-6_FAMILY-10750";Tend="2409";Tstart="2221";shortTE="F";uid="5f58d82d-6086-4e66-a6bd-cc4e0df423d3"
CM032341.1	RepeatMasker	DNA/hAT-Charlie	18439339	18439529	790	+	.	ID="RND-6_FAMILY-14629";Tend="1422";Tstart="1241";shortTE="F";uid="13e53628-f96a-4fe4-a858-692f598b4379"
CM032341.1	RepeatMasker	DNA/hAT	9585030	9586514	1888	+	.	ID="RND-5_FAMILY-6670";TEgroup="ctg_3%7CRND-5_FAMILY-6670%7C1";Tend="1442";Tstart="228";shortTE="F";uid="5072dda9-0f62-45ce-b7fe-e9a0a418285d"
CM032341.1	RepeatMasker	Unknown	20505066	20505642	3612	+	.	ID="RND-1_FAMILY-306";Tend="3465";Tstart="2882";shortTE="F";uid="35ad2bad-642d-4cda-bb71-ad9477f0c583"
CM032341.1	RepeatMasker	Unknown	9572437	9573429	4067	+	.	ID="RND-4_FAMILY-121";Tend="960";Tstart="1";shortTE="F";uid="3e394d7e-9ec6-47c7-a89a-acc8f9c88c7b"
CM032341.1	RepeatMasker	RC/Helitron	447805	448160	650	+	.	ID="RND-5_FAMILY-379";TEgroup="ctg_3%7CRND-5_FAMILY-379%7C1";Tend="1269";Tstart="563";shortTE="T";uid="06b4b73a-6098-4b29-9040-59c0123a6ddd"
CM032341.1	RepeatMasker	DNA/hAT-hAT19	5390594	5390826	779	+	.	ID="hat-n7_ap";Tend="201";Tstart="1";shortTE="F";uid="fbf4194e-123d-4694-a8ac-0f3e61b8bb7f"
CM032341.1	RepeatMasker	DNA/hAT-hATm	20438955	20439210	633	+	.	ID="RND-6_FAMILY-2372";Tend="1378";Tstart="1133";shortTE="F";uid="d2464013-c561-4bbb-8444-839bc09bfb52"
CM032341.1	RepeatMasker	Unknown	984330	984621	2457	+	.	ID="RND-6_FAMILY-38224";Tend="1244";Tstart="952";shortTE="F";uid="0862b196-7f97-4db0-99eb-b3e5bdb11a3d"
CM032341.1	RepeatMasker	LINE/RTE-BovB	19376330	19376489	1077	+	.	ID="RND-6_FAMILY-17737";Tend="2801";Tstart="2636";shortTE="F";uid="9c520916-9eba-4719-810b-b7c7b07918bb"
CM032341.1	RepeatMasker	Unknown	10053178	10053371	1624	+	.	ID="RND-1_FAMILY-158";Tend="1126";Tstart="933";shortTE="F";uid="3c6d441b-12d9-459f-9c17-dcc0f978c633"
CM032341.1	RepeatMasker	LINE/Penelope	17245284	17245436	948	+	.	ID="RND-6_FAMILY-17760";Tend="2847";Tstart="2698";shortTE="F";uid="0cbe7a79-3666-4e96-ab60-e63a2477ad85"
CM032341.1	RepeatMasker	DNA/TcMar-Mariner	2391176	2391312	605	+	.	ID="RND-5_FAMILY-885";Tend="1876";Tstart="1750";shortTE="F";uid="4b94bd79-730f-4600-a713-1902d97b0a76"
CM032341.1	RepeatMasker	DNA/hAT-Charlie	9170161	9170516	463	+	.	ID="RND-5_FAMILY-1039";Tend="1270";Tstart="943";shortTE="F";uid="d7a8a132-423a-49ef-89ee-bf60145cabe8"
CM032341.1	RepeatMasker	LINE/I-Jockey	2134157	2134446	1350	+	.	ID="RND-6_FAMILY-9940";Tend="1352";Tstart="1080";shortTE="F";uid="2d85376d-b7f2-40dc-ac02-ce5cb4cf2c68"
CM032341.1	RepeatMasker	DNA/hAT	7173725	7173902	438	+	.	ID="RND-1_FAMILY-525";Tend="915";Tstart="731";shortTE="F";uid="c40bfc16-c06c-418c-84e5-72e70d80513e"
CM032341.1	RepeatMasker	Unknown	19958802	19959210	2738	+	.	ID="RND-1_FAMILY-131";Tend="1434";Tstart="984";shortTE="F";uid="7e51f210-5ed4-42f8-9dbd-bfcfb489349f"
CM032341.1	RepeatMasker	DNA/hAT-Tip100	17383179	17383422	1940	+	.	ID="RND-1_FAMILY-529";Tend="1237";Tstart="994";shortTE="F";uid="533e5ba6-248e-4f98-869b-6620ac6f9248"
CM032341.1	RepeatMasker	Unknown	9544608	9545448	4655	+	.	ID="RND-4_FAMILY-121";TEgroup="ctg_3%7CRND-4_FAMILY-121%7C1";Tend="2232";Tstart="922";shortTE="F";uid="7be2b68f-45fa-4ebe-b671-1036398ee1de"
CM032341.1	RepeatMasker	Unknown	9552250	9553090	2821	+	.	ID="RND-1_FAMILY-506";Tend="2324";Tstart="1171";shortTE="F";uid="6741ef40-7b33-42cf-b06a-9a40e5f06809"
CM032341.1	RepeatMasker	DNA/hAT-Charlie	1997664	1997821	582	+	.	ID="HAT-N14_RPR";TEgroup="ctg_3%7CHAT-N14_RPR%7C1";Tend="320";Tstart="27";shortTE="T";uid="5130a96a-b22e-4ef7-a551-cb1ae689b432"
CM032341.1	RepeatMasker	DNA/TcMar-Tc1	3849571	3850053	892	+	.	ID="RND-5_FAMILY-2813";Tend="1389";Tstart="948";shortTE="F";uid="d8b90569-b83f-4bb5-9eb8-aa0af01815fa"
CM032341.1	RepeatMasker	Unknown	17894221	17894587	2040	+	.	ID="RND-5_FAMILY-3561";Tend="1338";Tstart="973";shortTE="F";uid="363bd954-2c67-456b-a60c-a320bb2adbdc"
CM032341.1	RepeatMasker	DNA/hAT-Tip100	2956837	2956969	443	+	.	ID="RND-5_FAMILY-4765";Tend="1371";Tstart="1211";shortTE="F";uid="37750c48-8486-4b99-bcbd-b22b06fbf86c"
CM032341.1	RepeatMasker	Unknown	9900437	9900890	3521	+	.	ID="RND-1_FAMILY-225";Tend="1358";Tstart="904";shortTE="F";uid="8003011a-1d8e-414a-b769-99c1c233bdbf"
CM032341.1	RepeatMasker	DNA/hAT	6674772	6675546	5375	+	.	ID="RND-1_FAMILY-479";Tend="2108";Tstart="1313";shortTE="F";uid="1b83255e-e629-4d03-9302-a4d800f31c45"
CM032341.1	RepeatMasker	Unknown	675484	675756	1550	+	.	ID="RND-1_FAMILY-60";Tend="1227";Tstart="933";shortTE="F";uid="61d912e9-52f5-4b45-8b3c-1bc381fac131"
CM032341.1	RepeatMasker	DNA/hAT-Charlie	5871903	5872145	413	+	.	ID="RND-6_FAMILY-3288";TEgroup="ctg_3%7CRND-6_FAMILY-3288%7C1";Tend="1563";Tstart="945";shortTE="T";uid="6f63e17e-b586-4511-ab97-261054ba1b75"
CM032341.1	RepeatMasker	Unknown	9927401	9927850	3598	+	.	ID="RND-1_FAMILY-225";Tend="1358";Tstart="904";shortTE="F";uid="5b019921-535f-41cb-bdeb-725fe9844556"
CM032341.1	RepeatMasker	LINE/RTE-BovB	15938811	15939025	508	+	.	ID="RND-6_FAMILY-17737";Tend="2968";Tstart="2747";shortTE="F";uid="3c02cbd6-0d1b-42da-9d31-f9a6508849de"
CM032341.1	RepeatMasker	LTR/Gypsy	9375598	9375971	2019	+	.	ID="RND-1_FAMILY-532";Tend="5675";Tstart="5285";shortTE="F";uid="59ad99bc-5ee0-4b86-b67b-5e9873f24897"
CM032341.1	RepeatMasker	Unknown	12046657	12047092	1120	+	.	ID="RND-1_FAMILY-69";Tend="1630";Tstart="1116";shortTE="F";uid="50dbeea5-e10b-4659-8130-4b98a81bbfe5"
CM032341.1	RepeatMasker	Unknown	2641349	2641644	1115	+	.	ID="RND-1_FAMILY-34";Tend="1312";Tstart="905";shortTE="F";uid="d62070e2-3d58-453a-91e7-3b70a7c7b7f6"
CM032341.1	RepeatMasker	Unknown	18025066	18025346	2063	+	.	ID="RND-1_FAMILY-20";Tend="1255";Tstart="972";shortTE="F";uid="a319ec43-8c22-4f14-9d57-389f6cf5a50e"
CM032341.1	RepeatMasker	Unknown	1095739	1096052	1316	+	.	ID="RND-5_FAMILY-9028";Tend="1313";Tstart="949";shortTE="F";uid="1bb9ef60-d39b-4f03-a38f-1bd55e748256"
CM032341.1	RepeatMasker	Unknown	5534131	5534778	3832	+	.	ID="RND-6_FAMILY-6070";Tend="1608";Tstart="944";shortTE="F";uid="fd562428-99b9-4e60-9638-7c87beaa0655"
CM032341.1	RepeatMasker	Unknown	13875257	13875578	944	+	.	ID="RND-1_FAMILY-199";Tend="1395";Tstart="1091";shortTE="F";uid="918310dc-9974-461b-8c85-4eef93c5e878"
CM032341.1	RepeatMasker	DNA/hAT-hAT19	18154511	18155162	3897	+	.	ID="RND-5_FAMILY-2439";Tend="1428";Tstart="742";shortTE="F";uid="fae2009d-93ec-4904-a2a8-fdc8495fe8cc"
CM032341.1	RepeatMasker	DNA/TcMar-Mariner	19412807	19413126	522	+	.	ID="MARINER-19_SIN";Tend="1096";Tstart="776";shortTE="F";uid="2db93667-a2ed-4f05-b020-3f43872f4f40"
CM032341.1	RepeatMasker	RC/Helitron	4921207	4921310	471	+	.	ID="RND-5_FAMILY-379";Tend="1264";Tstart="1157";shortTE="F";uid="a1e7acad-8f25-4465-b17d-cc0f6212e301"
CM032341.1	RepeatMasker	DNA/hAT-Charlie	18850241	18850768	2359	+	.	ID="RND-6_FAMILY-3288";Tend="1569";Tstart="927";shortTE="F";uid="80d8ed33-53dd-4a49-aebe-10003cf26164"
CM032341.1	RepeatMasker	DNA/hAT-Charlie	17056012	17056794	6155	+	.	ID="RND-5_FAMILY-13565";Tend="1679";Tstart="853";shortTE="F";uid="24694f8c-9b6c-4db0-a227-53f7053dcdb8"
CM032341.1	RepeatMasker	DNA/hAT-Tip100	19407690	19407806	583	+	.	ID="RND-1_FAMILY-134";Tend="1086";Tstart="962";shortTE="F";uid="b97c966c-6d05-43b3-9dec-349aefb77423"
CM032341.1	RepeatMasker	RC/Helitron	16652065	16652223	694	+	.	ID="RND-6_FAMILY-4962";Tend="819";Tstart="648";shortTE="F";uid="83d091b4-3b2c-4a77-9aef-ba467d6b6718"
CM032341.1	RepeatMasker	Unknown	10079043	10079364	1060	+	.	ID="RND-6_FAMILY-11372";Tend="1070";Tstart="656";shortTE="F";uid="08d1ada6-d4d0-4687-acd6-449bc251f845"
CM032341.1	RepeatMasker	DNA/hAT-Tip100	17988093	17988273	815	+	.	ID="RND-6_FAMILY-526";Tend="1557";Tstart="1363";shortTE="F";uid="b731c23c-5b72-43cb-b56b-5314b26428ad"
CM032341.1	RepeatMasker	Unknown	3674029	3674224	643	+	.	ID="RND-5_FAMILY-2023";Tend="1079";Tstart="851";shortTE="F";uid="d51b704c-2688-4b53-a098-7828e6851dde"
CM032341.1	RepeatMasker	Unknown	12241393	12241834	3600	+	.	ID="RND-1_FAMILY-45";Tend="1294";Tstart="843";shortTE="F";uid="3610c7de-5484-4334-911f-7b895b514c57"
CM032341.1	RepeatMasker	Unknown	3500427	3501040	4067	+	.	ID="RND-1_FAMILY-341";Tend="1543";Tstart="890";shortTE="F";uid="c7e3cd9e-97f3-43eb-9658-15ad0d42f21c"
CM032341.1	RepeatMasker	Unknown	4358632	4359703	2531	+	.	ID="RND-4_FAMILY-2760";Tend="1941";Tstart="892";shortTE="F";uid="93679a16-51d1-42f4-9b59-dc7e72acb783"
CM032341.1	RepeatMasker	Unknown	15028113	15028627	2883	+	.	ID="RND-5_FAMILY-9389";Tend="1451";Tstart="861";shortTE="F";uid="430d7d42-e27a-4b7e-a555-edddc98bbf55"
CM032341.1	RepeatMasker	LINE/RTE-BovB	15975054	15975342	620	+	.	ID="RND-5_FAMILY-1491";Tend="2778";Tstart="2458";shortTE="F";uid="fd88ff20-4a2d-4f30-8220-45653b03f80d"
CM032341.1	RepeatMasker	LINE/RTE-BovB	15835159	15835424	1743	+	.	ID="RND-5_FAMILY-1830";Tend="3227";Tstart="2959";shortTE="F";uid="d68580c6-4037-43ec-960c-2fd5c6f80a74"
CM032341.1	RepeatMasker	DNA/hAT	14030622	14030805	695	+	.	ID="RND-6_FAMILY-5934";Tend="1180";Tstart="965";shortTE="F";uid="71db434f-4cd7-4c8e-bec6-1bb50cf03622"
CM032341.1	RepeatMasker	DNA/hAT-hAT19	19678623	19679373	3739	+	.	ID="RND-6_FAMILY-2110";Tend="1764";Tstart="898";shortTE="F";uid="a407db75-ae27-4be4-b488-9f7fafc29904"
CM032341.1	RepeatMasker	DNA/TcMar-Pogo	13702189	13702428	651	+	.	ID="RND-6_FAMILY-1418";Tend="2114";Tstart="1856";shortTE="F";uid="5f7fa288-aea9-4dc7-ada7-2fc0d1b25e91"
CM032341.1	RepeatMasker	Unknown	8005435	8005688	1187	+	.	ID="RND-4_FAMILY-402";Tend="1306";Tstart="1019";shortTE="F";uid="a34fc227-70ff-484a-8376-add818a72ecb"
CM032341.1	RepeatMasker	Unknown	14215504	14215620	420	+	.	ID="RND-5_FAMILY-3927";Tend="1422";Tstart="1305";shortTE="F";uid="3a27c9d8-5eda-456c-8846-6b8936c2ff00"
CM032341.1	RepeatMasker	LTR/Pao	9829890	9830204	567	+	.	ID="RND-6_FAMILY-1500";Tend="1591";Tstart="1277";shortTE="F";uid="a7900cb3-454f-4176-9743-bfe9341c47d1"
CM032341.1	RepeatMasker	Unknown	10015033	10015527	3271	+	.	ID="RND-5_FAMILY-1027";Tend="2295";Tstart="1802";shortTE="F";uid="9a3ac807-a298-4b06-a47c-7ce94d18b6c1"
CM032341.1	RepeatMasker	LINE/RTE-BovB	8937841	8937965	759	+	.	ID="RND-5_FAMILY-1491";Tend="2785";Tstart="2665";shortTE="F";uid="62357e0d-6cf0-469c-a198-d012be866a23"
CM032341.1	RepeatMasker	LINE/Penelope	14826603	14826749	781	+	.	ID="RND-1_FAMILY-379";Tend="774";Tstart="628";shortTE="F";uid="f8a49ff2-00ac-4ab6-8575-d3edc81efc09"
CM032341.1	RepeatMasker	Unknown	1646877	1647481	3542	+	.	ID="RND-1_FAMILY-194";Tend="1429";Tstart="775";shortTE="F";uid="a8c8624b-ce80-4289-a3a3-056030eea7d4"
CM032341.1	RepeatMasker	Unknown	10405232	10405646	1071	+	.	ID="RND-6_FAMILY-6616";Tend="1744";Tstart="1552";shortTE="F";uid="8f1a8dd4-73b2-4158-95b4-c4b14fc212ef"
CM032341.1	RepeatMasker	LINE/I-Jockey	14158295	14158400	414	+	.	ID="TART_DV";Tend="11478";Tstart="11370";shortTE="F";uid="2a6145a1-c37b-40a6-8b38-05a4ac96dc80"
CM032341.1	RepeatMasker	DNA/hAT	7862008	7862388	2043	+	.	ID="rnd-6_family-5934";Tend="1394";Tstart="862";shortTE="F";uid="32a29b59-76e9-4fed-b8c6-e0477e3aed12"
CM032341.1	RepeatMasker	DNA/hAT-hAT19	1056523	1056849	1199	+	.	ID="RND-4_FAMILY-355";Tend="1633";Tstart="1282";shortTE="F";uid="60b58abc-0748-4637-8584-f5162e64b388"
CM032341.1	RepeatMasker	Unknown	13146520	13146647	476	+	.	ID="RND-5_FAMILY-3927";Tend="1354";Tstart="1198";shortTE="F";uid="5d87cba2-6667-4c45-bf45-1f16af1f2f7a"
CM032341.1	RepeatMasker	LINE/RTE-BovB	3598348	3598449	406	+	.	ID="RND-6_FAMILY-4570";Tend="1598";Tstart="1491";shortTE="F";uid="44993ca4-0f91-4403-be3e-68d0706f9b57"
CM032341.1	RepeatMasker	DNA/hAT-Charlie	5647829	5648291	2984	+	.	ID="RND-5_FAMILY-8307";Tend="1970";Tstart="1494";shortTE="F";uid="d25752e7-606b-4282-923b-e376d44ec2d2"
CM032341.1	RepeatMasker	DNA/hAT-hAT19	19624941	19625342	2082	+	.	ID="RND-4_FAMILY-355";Tend="1368";Tstart="948";shortTE="F";uid="a6332dd9-048e-46c1-9314-0e24363158ac"
CM032341.1	RepeatMasker	Unknown	16619355	16619583	1131	+	.	ID="RND-5_FAMILY-13";Tend="1152";Tstart="927";shortTE="F";uid="97b41fcf-e73f-4c71-aa20-638e87f1ac96"
CM032341.1	RepeatMasker	RC/Helitron	4658830	4658944	541	+	.	ID="HELITRON-N1_PBA";Tend="672";Tstart="560";shortTE="F";uid="675b6009-ab38-4108-9774-2e2fd6c8681c"
CM032341.1	RepeatMasker	DNA/hAT	9470198	9470982	6249	+	.	ID="RND-1_FAMILY-484";Tend="2059";Tstart="1274";shortTE="F";uid="a4bc4087-2710-4bb9-b984-905d7d86e296"
CM032341.1	RepeatMasker	DNA/hAT-Charlie	15405601	15406001	1137	+	.	ID="RND-5_FAMILY-4654";Tend="1360";Tstart="857";shortTE="F";uid="0358e0a4-4beb-4b10-8c7e-b6cbb10a73a6"
CM032341.1	RepeatMasker	LTR/Gypsy	5640446	5640566	462	+	.	ID="RND-5_FAMILY-607";Tend="5419";Tstart="5295";shortTE="F";uid="5de0e7e3-e139-4479-ae65-b631f61fcaea"
CM032341.1	RepeatMasker	LTR/Gypsy	19548096	19548857	1724	+	.	ID="RND-1_FAMILY-533";Tend="1644";Tstart="871";shortTE="F";uid="0489a304-60cc-4bcd-99a7-cd0115439859"
CM032341.1	RepeatMasker	Unknown	15661064	15661847	5147	+	.	ID="RND-1_FAMILY-69";Tend="1643";Tstart="844";shortTE="F";uid="14184492-8c8b-4834-bc5d-f4ae0466bebe"
CM032341.1	RepeatMasker	Unknown	19392141	19392772	3186	+	.	ID="RND-1_FAMILY-389";Tend="1628";Tstart="974";shortTE="F";uid="f58ce561-0a8c-4988-a873-df2bf01e6283"
CM032341.1	RepeatMasker	Unknown	358653	358965	465	+	.	ID="RND-6_FAMILY-5765";TEgroup="ctg_3%7CRND-6_FAMILY-5765%7C1";Tend="1814";Tstart="1271";shortTE="T";uid="404d8a08-148d-412a-903e-55a78b749ba4"
CM032341.1	RepeatMasker	LINE/R1-LOA	12145244	12145722	2902	+	.	ID="RND-5_FAMILY-4065";Tend="1483";Tstart="996";shortTE="F";uid="5505dbf6-9ad5-47c0-9e2c-3fee94727ef0"
CM032341.1	RepeatMasker	DNA/hAT?	8344491	8344911	2095	+	.	ID="RND-6_FAMILY-3998";Tend="1079";Tstart="708";shortTE="F";uid="de7746ad-025e-4055-8354-420313f3dcf5"
CM032341.1	RepeatMasker	DNA/hAT-Tip100	14611915	14612376	2364	+	.	ID="RND-6_FAMILY-6871";Tend="1154";Tstart="645";shortTE="F";uid="90bd6b91-7a47-4316-a874-ab21cc87b7c2"
CM032341.1	RepeatMasker	Unknown	10924406	10925602	10030	+	.	ID="RND-6_FAMILY-13477";Tend="2055";Tstart="855";shortTE="F";uid="c71eb7f0-14bd-46e9-8d2a-16629dc7c582"
CM032341.1	RepeatMasker	DNA/TcMar-Mariner	13496255	13497201	3108	+	.	ID="RND-6_FAMILY-18139";TEgroup="ctg_3%7CRND-6_FAMILY-18139%7C1";Tend="2055";Tstart="709";shortTE="F";uid="daa4308a-095e-4816-bf86-3afd36d18457"
CM032341.1	RepeatMasker	Unknown	8461978	8462207	1760	+	.	ID="RND-1_FAMILY-131";Tend="1224";Tstart="989";shortTE="F";uid="19f65bd7-1cd7-45e6-876b-4aaf096f93e2"
CM032341.1	RepeatMasker	DNA/hAT-Charlie	358468	358654	1101	+	.	ID="RND-4_FAMILY-219";Tend="2083";Tstart="1898";shortTE="F";uid="eaab9247-0616-486e-b51e-54164eec63ef"
CM032341.1	RepeatMasker	Unknown	9551876	9551991	812	+	.	ID="RND-1_FAMILY-534";Tend="1161";Tstart="1046";shortTE="F";uid="a5bf562a-2602-43bc-9224-395c8f1b24d2"
CM032341.1	RepeatMasker	DNA/hAT-Tip100	485321	485541	1784	+	.	ID="RND-1_FAMILY-12";Tend="1238";Tstart="1021";shortTE="F";uid="9e3c1edc-5af0-4d11-b173-1502ebefaf69"
CM032341.1	RepeatMasker	DNA/TcMar-Tc1	11519128	11519420	1704	+	.	ID="RND-6_FAMILY-1196";Tend="1244";Tstart="966";shortTE="F";uid="4d8357ed-bd4c-4f61-a2ab-c1cde29e3af3"
CM032341.1	RepeatMasker	Unknown	11714837	11715027	490	+	.	ID="RND-6_FAMILY-11372";Tend="1070";Tstart="902";shortTE="F";uid="509f658b-8ff8-452f-aea7-d88f275a9438"
CM032341.1	RepeatMasker	Unknown	17933725	17933967	831	+	.	ID="RND-6_FAMILY-2412";TEgroup="ctg_3%7CRND-6_FAMILY-2412%7C2";Tend="1265";Tstart="845";shortTE="F";uid="75d23b68-893c-4ad2-be4a-61413e95a8e9"
CM032341.1	RepeatMasker	DNA/TcMar-Mariner	1057360	1058059	1329	+	.	ID="RND-5_FAMILY-885";TEgroup="ctg_3%7CRND-5_FAMILY-885%7C2";Tend="1870";Tstart="948";shortTE="F";uid="97106a51-07a0-46ea-b7aa-2278380dc0fd"
CM032341.1	RepeatMasker	Unknown	9526619	9527226	4725	+	.	ID="RND-1_FAMILY-306";Tend="3465";Tstart="2867";shortTE="F";uid="c8f6292a-1384-4c92-9f8a-25f660f8099c"
CM032341.1	RepeatMasker	DNA/hAT-Tip100	20129982	20130326	2186	+	.	ID="RND-6_FAMILY-12038";Tend="1251";Tstart="926";shortTE="F";uid="bdb1931c-70ca-4606-b010-e3d968730333"
CM032341.1	RepeatMasker	Unknown	9730035	9730374	1378	+	.	ID="RND-4_FAMILY-128";Tend="2318";Tstart="1984";shortTE="F";uid="7c7c7d9c-c38e-4ebc-ac20-b5e23e380fdf"
CM032341.1	RepeatMasker	DNA/hAT-Ac	2928829	2928963	405	+	.	ID="RND-4_FAMILY-1424";Tend="1134";Tstart="987";shortTE="F";uid="d5f1c831-4d5e-46f8-831a-6c13bd52bfca"
CM032341.1	RepeatMasker	Unknown	12102337	12103038	5305	+	.	ID="RND-6_FAMILY-6070";Tend="1610";Tstart="922";shortTE="F";uid="f043e04d-0e05-4ef6-ad45-1eeac29f80d3"
CM032341.1	RepeatMasker	LINE/RTE-BovB	109123	109391	546	+	.	ID="RND-5_FAMILY-8422";Tend="1469";Tstart="1204";shortTE="F";uid="3b5db03e-fb31-4396-b54f-eb9d277ca7fd"
CM032341.1	RepeatMasker	Unknown	9781479	9781636	785	+	.	ID="RND-6_FAMILY-6627";Tend="541";Tstart="384";shortTE="F";uid="7be7d68c-9a78-4b00-8997-c74c9d04abc0"
CM032341.1	RepeatMasker	RC/Helitron	19154748	19155035	845	+	.	ID="RND-4_FAMILY-143";Tend="1313";Tstart="922";shortTE="F";uid="1f8ebb19-ca71-46ff-8c24-a6f35cd36ea1"
CM032341.1	RepeatMasker	DNA/hAT-Tip100	3687114	3687400	2411	+	.	ID="RND-1_FAMILY-12";Tend="1240";Tstart="953";shortTE="F";uid="ff73f5db-e9ee-48ae-9f55-517c76c33bc2"
CM032341.1	RepeatMasker	Unknown	17752222	17752419	1176	+	.	ID="RND-1_FAMILY-53";Tend="1321";Tstart="1087";shortTE="F";uid="87a60aa3-be7f-4e55-ac73-c259b46ec067"
CM032341.1	RepeatMasker	DNA/hAT	18006720	18006866	723	+	.	ID="RND-6_FAMILY-15731";Tend="1137";Tstart="996";shortTE="F";uid="a7313fe5-4b21-40d5-bc8a-dbb892238489"
CM032341.1	RepeatMasker	LINE/I	6051053	6051508	1321	+	.	ID="RND-5_FAMILY-1290";Tend="1216";Tstart="762";shortTE="F";uid="39c31142-6927-415c-9ea7-afefa5a28694"
CM032341.1	RepeatMasker	LINE/Penelope	7892674	7893009	2629	+	.	ID="RND-1_FAMILY-3";Tend="2545";Tstart="2210";shortTE="F";uid="ae479895-b34d-4ba2-bc32-5f255918b81c"
CM032341.1	RepeatMasker	LINE/R1	14664438	14664651	465	+	.	ID="RND-6_FAMILY-21060";Tend="1838";Tstart="1631";shortTE="F";uid="e4e1885a-9f35-430f-8208-c48655acc494"
CM032341.1	RepeatMasker	DNA/hAT-hAT19	10210712	10210933	563	+	.	ID="RND-6_FAMILY-23325";Tend="1819";Tstart="1604";shortTE="F";uid="d06ba6a6-2649-4ec5-8c07-3c0bdbb1268d"
CM032341.1	RepeatMasker	DNA/hAT	7296562	7297140	3388	+	.	ID="RND-6_FAMILY-15731";Tend="1660";Tstart="1065";shortTE="F";uid="d3b637eb-cbe8-464d-a9d3-39a1ee7f2bef"
CM032341.1	RepeatMasker	LINE/Penelope	7891577	7892685	5547	+	.	ID="RND-1_FAMILY-3";TEgroup="ctg_3%7CRND-1_FAMILY-3%7C1";Tend="2332";Tstart="1";shortTE="F";uid="4fe16306-0150-451a-92f2-cf5709945e1c"
CM032341.1	RepeatMasker	LTR/Gypsy	20048414	20048631	658	+	.	ID="RND-6_FAMILY-8882";Tend="2468";Tstart="2183";shortTE="F";uid="4572e792-efeb-4838-9639-e12a5b6dc3ee"
CM032341.1	RepeatMasker	LINE/I-Jockey	13326316	13326582	449	+	.	ID="RND-6_FAMILY-14006";Tend="1228";Tstart="962";shortTE="F";uid="9ace6d7d-2764-4801-9d8a-0a39eca0ccde"
CM032341.1	RepeatMasker	DNA/hAT-Tip100	9006381	9006985	4414	+	.	ID="RND-4_FAMILY-410";Tend="1600";Tstart="946";shortTE="F";uid="fe0e16a2-6b11-4070-91c6-1773e7540ed9"
CM032341.1	RepeatMasker	DNA/hAT-Tip100	12589755	12589932	1302	+	.	ID="RND-1_FAMILY-378";Tend="1343";Tstart="1165";shortTE="F";uid="5366799a-c23f-4ee3-86e7-c1c31d592c2f"
CM032341.1	RepeatMasker	LTR/Gypsy	11816427	11816685	882	+	.	ID="GYPSY-24_DEL-I";Tend="2826";Tstart="2614";shortTE="F";uid="75aa58ac-f9a9-4cce-89ea-ee0721a5a1d6"
CM032341.1	RepeatMasker	Unknown	5308501	5308814	1174	+	.	ID="RND-6_FAMILY-1889";Tend="1385";Tstart="1058";shortTE="F";uid="0bc27e29-2bf4-4551-918e-85500955a21c"
CM032341.1	RepeatMasker	Unknown	4099704	4100493	4666	+	.	ID="RND-5_FAMILY-961";Tend="2529";Tstart="1724";shortTE="F";uid="83ee7e90-308e-4825-8890-2cc0a7a0174c"
CM032341.1	RepeatMasker	DNA/PIF-Harbinger	18566790	18567115	1677	+	.	ID="RND-6_FAMILY-3296";Tend="1386";Tstart="1044";shortTE="F";uid="038c7807-3689-4e44-b138-2153ac330310"
CM032341.1	RepeatMasker	LINE/RTE-BovB	9317784	9318554	5494	+	.	ID="RND-1_FAMILY-91";Tend="1642";Tstart="873";shortTE="F";uid="2b870dd6-61c9-4bdf-9477-dd1c98b38c54"
CM032341.1	RepeatMasker	LINE/Penelope	8778076	8778487	1812	+	.	ID="RND-5_FAMILY-11870";Tend="1098";Tstart="710";shortTE="F";uid="2480072d-4f8e-4b0a-afa6-08b6c615dd30"
CM032341.1	RepeatMasker	Unknown	11974916	11975217	915	+	.	ID="RND-6_FAMILY-3611";Tend="1593";Tstart="1195";shortTE="F";uid="938a917b-fddd-4a8b-b009-8b8217316cb2"
CM032341.1	RepeatMasker	Unknown	5679793	5680060	2057	+	.	ID="RND-1_FAMILY-20";Tend="1245";Tstart="970";shortTE="F";uid="b78c6996-f8a2-4aff-9be1-f7c148bcd281"
CM032341.1	RepeatMasker	LINE/RTE-BovB	14648656	14650823	3670	+	.	ID="RND-1_FAMILY-542";TEgroup="ctg_3%7CRND-1_FAMILY-542%7C2";Tend="3160";Tstart="421";shortTE="F";uid="4f0fe52e-f8e2-46a9-8e9e-03519fd178f9"
CM032341.1	RepeatMasker	DNA/hAT-Charlie	11022321	11022457	860	+	.	ID="RND-5_FAMILY-114";Tend="1134";Tstart="992";shortTE="F";uid="f4c4bc24-3bd3-4cc7-b192-fd94311642e3"
CM032341.1	RepeatMasker	LINE/RTE-BovB	4938971	4939286	675	+	.	ID="RND-1_FAMILY-91";Tend="1118";Tstart="809";shortTE="F";uid="ea85713d-1c63-41d2-bcc8-78a73963db27"
CM032341.1	RepeatMasker	Unknown	494224	494391	637	+	.	ID="RND-1_FAMILY-26";Tend="1127";Tstart="966";shortTE="F";uid="1c12c0f4-9168-4336-a994-49da1ac22543"
CM032341.1	RepeatMasker	DNA/TcMar-Mariner	19554110	19554770	2471	+	.	ID="rnd-6_family-3452";Tend="2016";Tstart="1129";shortTE="F";uid="e0b018c7-7e9f-4775-aaa9-4dd4306691e6"
CM032341.1	RepeatMasker	RC/Helitron	3282400	3282735	2661	+	.	ID="RND-4_FAMILY-143";Tend="1314";Tstart="983";shortTE="F";uid="ffe7c089-24e9-4484-872b-85a4e0b170bd"
CM032341.1	RepeatMasker	DNA/TcMar-Mariner	7734935	7735136	1269	+	.	ID="RND-5_FAMILY-885";Tend="1649";Tstart="1420";shortTE="F";uid="86cff677-10c4-43d3-9ef7-369e96420a7b"
CM032341.1	RepeatMasker	Unknown	9798815	9799132	2813	+	.	ID="RND-1_FAMILY-427";Tend="1399";Tstart="1082";shortTE="F";uid="0a2e3fbe-7948-4a08-8c6f-faaa5d721b08"
CM032341.1	RepeatMasker	LTR/Pao	11784842	11785913	720	+	.	ID="BEL-614_AA-I";Tend="3651";Tstart="2405";shortTE="F";uid="8f8b6dd9-a1d0-4f1e-a8b4-8f7902e0eead"
CM032341.1	RepeatMasker	DNA/hAT-Tip100	9889479	9889655	788	+	.	ID="RND-5_FAMILY-982";Tend="3655";Tstart="3482";shortTE="F";uid="17c3095b-ae90-4c3e-86c2-58a17418ddaa"
CM032341.1	RepeatMasker	LINE/RTE-BovB	16751041	16752314	5521	+	.	ID="RND-6_FAMILY-1456";Tend="1350";Tstart="320";shortTE="F";uid="504c227c-728a-4c14-b18f-3901eb2d6506"
CM032341.1	RepeatMasker	LINE/I-Jockey	1236841	1237305	1695	+	.	ID="RND-6_FAMILY-686";Tend="1769";Tstart="1297";shortTE="F";uid="bbc2dd0e-3e2d-42e9-b666-3bc51251ae41"
CM032341.1	RepeatMasker	DNA/TcMar-Pogo	9833111	9833284	483	+	.	ID="RND-6_FAMILY-1424";Tend="641";Tstart="468";shortTE="F";uid="d8075aea-120d-45c2-a277-2807cdc949bb"
CM032341.1	RepeatMasker	DNA/PIF-Harbinger	20048841	20048989	690	+	.	ID="RND-6_FAMILY-3296";Tend="1192";Tstart="1006";shortTE="F";uid="2859567f-6642-4514-9437-a40cc067c668"
CM032341.1	RepeatMasker	DNA/hAT-hAT19	19358098	19358453	1621	+	.	ID="RND-6_FAMILY-2143";Tend="1203";Tstart="791";shortTE="F";uid="4c908659-551c-4558-be55-8609c2ec80bb"
CM032341.1	RepeatMasker	Unknown	19832070	19832406	2244	+	.	ID="RND-4_FAMILY-1619";Tend="1262";Tstart="941";shortTE="F";uid="59ae9ad4-77c0-4a1e-99c2-88ee5b1ac179"
CM032341.1	RepeatMasker	Unknown	9766667	9767321	2744	+	.	ID="RND-4_FAMILY-128";Tend="1353";Tstart="702";shortTE="F";uid="f4fe6167-2d01-4579-987c-1ba104b16e6b"
CM032341.1	RepeatMasker	LTR/Gypsy	1499218	1499335	418	+	.	ID="GYPSY-24_DEL-I";Tend="2707";Tstart="2584";shortTE="F";uid="d22bab3c-3a08-4d8e-a718-5f04e877df33"
CM032341.1	RepeatMasker	DNA	29554	31378	11561	+	.	ID="RND-1_FAMILY-221";Tend="3074";Tstart="1250";shortTE="F";uid="0b7a8929-5e87-41fa-9c2f-b0ee44a6c852"
CM032341.1	RepeatMasker	Unknown	7341395	7341664	1516	+	.	ID="RND-5_FAMILY-104";Tend="1018";Tstart="742";shortTE="F";uid="af3f50c3-f613-4e17-a1c4-503ef94a3a16"
CM032341.1	RepeatMasker	Unknown	13674096	13674789	2052	+	.	ID="RND-1_FAMILY-34";Tend="1606";Tstart="933";shortTE="F";uid="2ead7a68-20ea-491a-bc6e-e4c91e5ac5cf"
CM032341.1	RepeatMasker	Unknown	13638348	13638765	661	+	.	ID="RND-1_FAMILY-225";Tend="1344";Tstart="937";shortTE="F";uid="3328a79a-908b-48f5-8374-8eabc6a739de"
CM032341.1	RepeatMasker	LINE/I-Jockey	3688482	3688877	1627	+	.	ID="RND-6_FAMILY-5434";Tend="934";Tstart="528";shortTE="F";uid="47f36652-9ae4-496d-b848-9a761d611b6d"
CM032341.1	RepeatMasker	LINE/Penelope	91278	91618	1123	+	.	ID="RND-6_FAMILY-17760";Tend="3056";Tstart="2710";shortTE="F";uid="fcd49d65-8f8a-407a-b167-03463484fe10"
CM032341.1	RepeatMasker	DNA/hAT-Tip100	6573374	6573638	1781	+	.	ID="RND-6_FAMILY-8471";Tend="1209";Tstart="929";shortTE="F";uid="b34f4f76-5f2b-4091-a840-c9b5250f361e"
CM032341.1	RepeatMasker	DNA	17853560	17854310	4471	+	.	ID="RND-5_FAMILY-184";Tend="1715";Tstart="977";shortTE="F";uid="dc2eb02f-5e58-4ec9-918f-40e083097455"
CM032341.1	RepeatMasker	Unknown	3593851	3594152	1185	+	.	ID="RND-1_FAMILY-248";Tend="1350";Tstart="949";shortTE="F";uid="5b442dc4-0fbd-4107-b4e5-4b502296b9f7"
CM032341.1	RepeatMasker	Unknown	17955504	17955648	578	+	.	ID="RND-1_FAMILY-321";Tend="1122";Tstart="955";shortTE="F";uid="01c5a2ab-f29d-4214-a8d8-028f277f00f9"
CM032341.1	RepeatMasker	DNA/P	8297247	8298604	11361	+	.	ID="RND-6_FAMILY-5580";Tend="2015";Tstart="663";shortTE="F";uid="b3d20ee8-fb1a-4c3a-84d4-ead1be5a359b"
CM032341.1	RepeatMasker	DNA/hAT-Tip100	2834899	2835492	2837	+	.	ID="RND-5_FAMILY-8931";Tend="1481";Tstart="875";shortTE="F";uid="a1fdc849-6264-40d7-93f4-87559a3c205d"
CM032341.1	RepeatMasker	LINE/L2	19113992	19114101	405	+	.	ID="L2-8_NVI";Tend="440";Tstart="322";shortTE="F";uid="bf64da61-9ed6-401f-bb48-1d521a103766"
CM032341.1	RepeatMasker	DNA/TcMar-Tc1	12679383	12679984	4290	+	.	ID="RND-6_FAMILY-14167";Tend="1479";Tstart="874";shortTE="F";uid="a6889699-cbd4-44ad-964f-904602113c83"
CM032341.1	RepeatMasker	DNA/hAT-Charlie	1031215	1032365	3950	+	.	ID="RND-5_FAMILY-114";Tend="1101";Tstart="58";shortTE="F";uid="aa39ccb1-6bca-4b0b-91c3-532f3082a4fc"
CM032341.1	RepeatMasker	DNA/hAT-Tip100	13167452	13167753	1991	+	.	ID="RND-1_FAMILY-108";Tend="1234";Tstart="937";shortTE="F";uid="9c132d8f-0f1f-4fd5-9da1-c6461e078df2"
CM032341.1	RepeatMasker	RC/Helitron	17349658	17349871	1258	+	.	ID="RND-4_FAMILY-143";Tend="1218";Tstart="965";shortTE="F";uid="e8f2b039-5bfb-415f-9d96-6ee9a19a0c32"
CM032341.1	RepeatMasker	DNA	20735784	20736109	550	+	.	ID="TTAA22_AP";Tend="363";Tstart="5";shortTE="F";uid="0064c2d6-84dc-429c-b654-09b92a79c91e"
CM032341.1	RepeatMasker	Unknown	19654034	19654354	950	+	.	ID="RND-6_FAMILY-736";Tend="1318";Tstart="904";shortTE="F";uid="d973503c-f616-4407-ac41-05ba876ca182"
CM032341.1	RepeatMasker	Unknown	12502549	12502720	407	+	.	ID="RND-1_FAMILY-155";Tend="1162";Tstart="955";shortTE="F";uid="1c2f1dcc-6700-4b3d-8e72-0372512d809f"
CM032341.1	RepeatMasker	DNA/hAT	9244164	9244597	2566	+	.	ID="RND-3_FAMILY-31";Tend="1715";Tstart="1257";shortTE="F";uid="ba3d6278-b005-40ef-abea-426dd68101d4"
CM032341.1	RepeatMasker	Unknown	884153	884480	1493	+	.	ID="RND-4_FAMILY-1712";Tend="1303";Tstart="972";shortTE="F";uid="db483b96-a04f-44da-9f07-915884359d24"
CM032341.1	RepeatMasker	Unknown	10713880	10714072	1218	+	.	ID="RND-1_FAMILY-20";Tend="1197";Tstart="987";shortTE="F";uid="55075657-e8bf-4a83-acc7-b01cada1e880"
CM032341.1	RepeatMasker	DNA/TcMar-Tc1	10835613	10835940	2025	+	.	ID="RND-1_FAMILY-27";Tend="1283";Tstart="955";shortTE="F";uid="dfa5bc99-06b0-4966-835a-f002f8d5318a"
CM032341.1	RepeatMasker	DNA/P	9089357	9089553	1219	+	.	ID="RND-6_FAMILY-2530";Tend="1919";Tstart="1726";shortTE="F";uid="35d46ccc-937f-402f-be43-5ddbf724f37c"
CM032341.1	RepeatMasker	Unknown	14165349	14165823	2042	+	.	ID="RND-6_FAMILY-4652";Tend="1330";Tstart="834";shortTE="F";uid="9264173f-ff4e-4d5f-befe-85c1085d8018"
CM032341.1	RepeatMasker	Retroposon?	17848456	17848582	441	+	.	ID="RND-5_FAMILY-5727";Tend="2170";Tstart="2043";shortTE="F";uid="23607e56-39a0-437e-8916-e4475ca3079c"
CM032341.1	RepeatMasker	LINE/Penelope	20355939	20356130	508	+	.	ID="RND-1_FAMILY-3";Tend="5150";Tstart="4955";shortTE="F";uid="77793d03-96e9-436e-a0ab-8c9ff7d70316"
CM032341.1	RepeatMasker	DNA/hAT	17579600	17580249	751	+	.	ID="RND-4_FAMILY-333";TEgroup="ctg_3%7CRND-4_FAMILY-333%7C2";Tend="1848";Tstart="931";shortTE="F";uid="276b35f2-7262-4477-bca9-5cec7e83b4ef"
CM032341.1	RepeatMasker	DNA/hAT-Ac	5846008	5846265	574	+	.	ID="RND-6_FAMILY-4273";TEgroup="ctg_3%7CRND-6_FAMILY-4273%7C1";Tend="1315";Tstart="925";shortTE="F";uid="dedfeed2-3543-4b76-81cb-86ce1ced0b98"
CM032341.1	RepeatMasker	DNA/hAT-Tip100	11014451	11015088	3047	+	.	ID="RND-4_FAMILY-6";Tend="1625";Tstart="930";shortTE="F";uid="71aafd2e-f986-4e30-adb8-5d2af8e9a17e"
CM032341.1	RepeatMasker	Unknown	11691804	11692473	5261	+	.	ID="RND-6_FAMILY-17000";Tend="1492";Tstart="826";shortTE="F";uid="43e07394-626f-434b-9c9e-a5b55c651041"
CM032341.1	RepeatMasker	DNA/hAT-Tip100	16680453	16680660	719	+	.	ID="RND-4_FAMILY-6";Tend="1184";Tstart="951";shortTE="F";uid="803b4387-1016-4fce-bedc-a5c76f93b0c5"
CM032341.1	RepeatMasker	Unknown	13203784	13204191	1716	+	.	ID="RND-6_FAMILY-5191";Tend="1179";Tstart="768";shortTE="F";uid="3ab6f912-7314-46e0-87cc-385dfffcedea"
CM032341.1	RepeatMasker	LTR/Pao	18138185	18138608	1207	+	.	ID="RND-6_FAMILY-6199";Tend="1650";Tstart="1312";shortTE="F";uid="f305ea42-d291-46bd-93b9-dfe0a85f2330"
CM032341.1	RepeatMasker	Unknown	5955087	5955271	614	+	.	ID="RND-1_FAMILY-579";Tend="1198";Tstart="1021";shortTE="F";uid="4eb6a6f6-cbfd-4dcd-a744-125c904e583a"
CM032341.1	RepeatMasker	Unknown	11939672	11940068	2418	+	.	ID="RND-5_FAMILY-3260";Tend="1626";Tstart="1167";shortTE="F";uid="85cf93ea-7304-42e6-a83f-03553974ab53"
CM032341.1	RepeatMasker	Unknown	5725611	5725786	1624	+	.	ID="RND-1_FAMILY-158";Tend="1117";Tstart="941";shortTE="F";uid="dc0b70c8-3b4c-406b-81f5-fda7aaa388bd"
CM032341.1	RepeatMasker	Unknown	3481559	3481821	2100	+	.	ID="RND-1_FAMILY-155";Tend="1208";Tstart="953";shortTE="F";uid="b08d72b6-824a-4321-bf53-8af207bae903"
CM032341.1	RepeatMasker	DNA/hAT	19697362	19697515	418	+	.	ID="DNA8-105_AP";Tend="166";Tstart="1";shortTE="F";uid="80a4ccfa-51dc-4f28-8c34-1d80c817166b"
CM032341.1	RepeatMasker	Unknown	775143	775402	1329	+	.	ID="RND-6_FAMILY-9200";Tend="1230";Tstart="946";shortTE="F";uid="ea2124e1-4cb0-4960-b304-bb3653aa9919"
CM032341.1	RepeatMasker	DNA/hAT-Charlie	10737097	10737349	1186	+	.	ID="RND-5_FAMILY-114";Tend="1754";Tstart="1473";shortTE="F";uid="aa92bc27-6256-43cc-8c88-97964e2c4aca"
CM032341.1	RepeatMasker	Unknown	17131377	17131557	729	+	.	ID="RND-5_FAMILY-6595";Tend="2201";Tstart="2039";shortTE="F";uid="07539f9b-aacb-4d5e-af43-0c9333674c57"
CM032341.1	RepeatMasker	Unknown	19307387	19307527	848	+	.	ID="RND-6_FAMILY-38224";Tend="1134";Tstart="952";shortTE="F";uid="475d194c-06ef-44a6-8434-f1f4d9cfe8a8"
CM032341.1	RepeatMasker	Unknown	7799489	7799883	1066	+	.	ID="RND-5_FAMILY-6350";Tend="1515";Tstart="1061";shortTE="F";uid="c797aa13-d1fe-4a32-ae1d-93c60d5253b7"
CM032341.1	RepeatMasker	DNA/Maverick	12899922	12900039	536	+	.	ID="rnd-1_family-125";Tend="2573";Tstart="2473";shortTE="F";uid="53e79cdb-cf92-41ba-bcdb-fda3621e4573"
CM032341.1	RepeatMasker	DNA/hAT	1429316	1430487	4787	+	.	ID="RND-5_FAMILY-2177";Tend="1295";Tstart="205";shortTE="F";uid="0f2b4226-630e-4446-a4fe-c1383d5ec8b5"
CM032341.1	RepeatMasker	DNA/hAT-Tip100	95757	96870	6408	+	.	ID="RND-6_FAMILY-1821";TEgroup="ctg_3%7CRND-6_FAMILY-1821%7C1";Tend="2955";Tstart="493";shortTE="F";uid="f093e52d-6baa-476f-8b87-17eb0232f3be"
CM032341.1	RepeatMasker	LTR/Copia	18262755	18263082	1317	+	.	ID="RND-3_FAMILY-272";Tend="957";Tstart="619";shortTE="F";uid="2b6aa4a3-28b2-4a10-932a-66b7aaf6a6dd"
CM032341.1	RepeatMasker	Unknown	19209866	19210120	594	+	.	ID="RND-1_FAMILY-566";Tend="1046";Tstart="783";shortTE="F";uid="cbbfff84-cd77-4fb5-bec7-e6d8f3bfa5a8"
CM032341.1	RepeatMasker	DNA/hAT-Ac	20172958	20173319	469	+	.	ID="RND-5_FAMILY-2788";TEgroup="ctg_3%7CRND-5_FAMILY-2788%7C1";Tend="1462";Tstart="926";shortTE="T";uid="2cf2c7c1-331d-46fb-bb5e-6dbd73802565"
CM032341.1	RepeatMasker	DNA	13792777	13793373	4512	+	.	ID="RND-1_FAMILY-269";Tend="1426";Tstart="851";shortTE="F";uid="310d1b5f-e180-4a16-9f5c-23e5df3183d9"
CM032341.1	RepeatMasker	Unknown	11533250	11533450	1435	+	.	ID="RND-6_FAMILY-1688";Tend="1288";Tstart="1088";shortTE="F";uid="b38f77e9-8ef7-4717-a702-e47f2a7b697f"
CM032341.1	RepeatMasker	Unknown	9174415	9174608	1089	+	.	ID="RND-4_FAMILY-1712";Tend="1609";Tstart="1417";shortTE="F";uid="94197dd5-18f0-42ad-98db-8fb8f2552173"
CM032341.1	RepeatMasker	DNA/TcMar-Mariner	17430153	17430360	413	+	.	ID="MARINER-N12B_LMI";Tend="674";Tstart="485";shortTE="F";uid="ffb2a426-33f6-417a-8fc7-6572ad597711"
CM032341.1	RepeatMasker	Unknown	9988471	9988595	775	+	.	ID="RND-6_FAMILY-1889";Tend="1429";Tstart="1307";shortTE="F";uid="ccfaede3-3c64-4267-a376-f3bdc79ba3f7"
CM032341.1	RepeatMasker	DNA/TcMar-Mariner	9413690	9414832	1837	+	.	ID="mariner-23_aec";Tend="1312";Tstart="182";shortTE="F";uid="17d339eb-567d-453c-8bdd-d54c31d7af2a"
CM032341.1	RepeatMasker	Unknown	718208	718338	862	+	.	ID="RND-6_FAMILY-33980";Tend="1064";Tstart="914";shortTE="F";uid="3cf94779-4038-46a5-8df2-c3e8223e3940"
CM032341.1	RepeatMasker	LTR/Gypsy	19277528	19277690	722	+	.	ID="RND-6_FAMILY-5571";Tend="674";Tstart="508";shortTE="F";uid="998b7d3e-96a6-4b0e-8998-0cef33eb7688"
CM032341.1	RepeatMasker	Unknown	20842742	20843183	1989	+	.	ID="RND-1_FAMILY-321";Tend="1377";Tstart="959";shortTE="F";uid="013aff04-8ad4-485c-8990-521948cc1ccc"
CM032341.1	RepeatMasker	LINE/Dong-R4	2342536	2342765	1592	+	.	ID="RND-6_FAMILY-1245";Tend="960";Tstart="712";shortTE="F";uid="a7762b0a-609c-43b6-80ed-b258252d2d70"
CM032341.1	RepeatMasker	DNA/hAT-Tip100	1701783	1702340	2016	+	.	ID="RND-4_FAMILY-6";Tend="1625";Tstart="1069";shortTE="F";uid="413a52f0-caea-400d-aa01-c25c428d4858"
CM032341.1	RepeatMasker	LINE/RTE-BovB	10977996	10978422	2644	+	.	ID="RND-1_FAMILY-91";Tend="1313";Tstart="882";shortTE="F";uid="4b5f98ce-e1a5-4b63-95c5-0a5321d9ed78"
CM032341.1	RepeatMasker	Unknown	19204792	19205046	620	+	.	ID="RND-1_FAMILY-566";Tend="1046";Tstart="783";shortTE="F";uid="263d69ca-3aa3-41c2-aaa5-7392d5eefbab"
CM032341.1	RepeatMasker	DNA/hAT-Ac	7117052	7117401	2119	+	.	ID="RND-6_FAMILY-8523";Tend="1488";Tstart="1137";shortTE="F";uid="f4ef8401-1543-4f5e-ba8c-f2b181240877"
CM032341.1	RepeatMasker	Unknown	14922468	14922776	1002	+	.	ID="RND-1_FAMILY-93";Tend="1250";Tstart="896";shortTE="F";uid="0b39ef84-d52c-4861-98d1-a1eefebd1281"
CM032341.1	RepeatMasker	LINE/RTE-BovB	5660119	5660865	769	+	.	ID="RTE-29_LMI";Tend="2506";Tstart="1765";shortTE="F";uid="235cea08-098a-40f2-97e9-d872b358b0db"
CM032341.1	RepeatMasker	DNA/hAT-hAT19	10005873	10006343	2055	+	.	ID="HAT-N4_AP";Tend="806";Tstart="303";shortTE="F";uid="5c40e623-0bd4-4c56-8861-3e338e18076a"
CM032341.1	RepeatMasker	RC/Helitron	11915977	11916418	3721	+	.	ID="RND-4_FAMILY-143";Tend="1313";Tstart="880";shortTE="F";uid="8ace98e6-2d43-4b15-a796-c577f7c428f1"
CM032341.1	RepeatMasker	DNA/hAT-Charlie	7159672	7160223	1803	+	.	ID="RND-5_FAMILY-4983";TEgroup="ctg_3%7CRND-5_FAMILY-4983%7C1";Tend="1653";Tstart="930";shortTE="F";uid="730e20e2-e594-4a56-9ccd-f942bfee22b2"
CM032341.1	RepeatMasker	Unknown	18407239	18407673	894	+	.	ID="RND-1_FAMILY-36";Tend="1210";Tstart="822";shortTE="F";uid="4307e0b0-7593-409c-90f1-618f2b33eef2"
CM032341.1	RepeatMasker	Unknown	7088501	7088751	1870	+	.	ID="RND-1_FAMILY-93";Tend="1227";Tstart="976";shortTE="F";uid="ba4f2cfe-fe50-4925-918d-4b1e23fcf51a"
CM032341.1	RepeatMasker	Unknown	15411878	15411996	572	+	.	ID="RND-6_FAMILY-20368";Tend="139";Tstart="24";shortTE="F";uid="b20ba24a-1ff0-44cc-ac20-34331db520d4"
CM032341.1	RepeatMasker	Unknown	14750195	14750310	610	+	.	ID="RND-1_FAMILY-37";Tend="1116";Tstart="994";shortTE="F";uid="da2098bc-1a69-4c5a-ba8c-6b7444230f04"
CM032341.1	RepeatMasker	Unknown	8370248	8370680	2150	+	.	ID="RND-5_FAMILY-5109";Tend="1292";Tstart="868";shortTE="F";uid="71bdda3f-9e67-4cc3-a768-da66233a38fd"
CM032341.1	RepeatMasker	LINE/L1	18373593	18373958	1634	+	.	ID="RND-5_FAMILY-7082";Tend="1333";Tstart="1030";shortTE="F";uid="7bc49e18-c0ec-4df4-8851-ee7c89e07c7b"
CM032341.1	RepeatMasker	DNA	18787419	18787691	937	+	.	ID="rnd-5_family-1646";Tend="1648";Tstart="1256";shortTE="F";uid="823809bb-7103-4c3a-a3b3-2c37ec5608b4"
CM032341.1	RepeatMasker	LINE/I-Jockey	18297560	18297700	585	+	.	ID="RND-6_FAMILY-4812";Tend="5301";Tstart="5145";shortTE="F";uid="08cd1043-da25-4f0f-819a-62b9cfdffd4e"
CM032341.1	RepeatMasker	Unknown	19367113	19367939	3847	+	.	ID="RND-4_FAMILY-341";Tend="1806";Tstart="928";shortTE="F";uid="43591ecb-8887-4d85-b2f1-01a32d9a6c1f"
CM032341.1	RepeatMasker	Unknown	4234828	4235112	1661	+	.	ID="RND-1_FAMILY-93";Tend="1239";Tstart="957";shortTE="F";uid="38f9b53d-ddbc-4a84-91ad-e08dbbf08c36"
CM032341.1	RepeatMasker	LINE/RTE-BovB	19324631	19324754	840	+	.	ID="RND-1_FAMILY-542";Tend="1102";Tstart="979";shortTE="F";uid="0e828323-b721-40ce-87a7-6c681930518a"
CM032341.1	RepeatMasker	LINE/R1	13758506	13758849	486	+	.	ID="RND-1_FAMILY-309";Tend="2931";Tstart="2639";shortTE="F";uid="9a6fd971-cc8e-4756-bc32-344c6c625c81"
CM032341.1	RepeatMasker	DNA/hAT-Blackjack	7098362	7099567	4336	+	.	ID="RND-5_FAMILY-200";Tend="2007";Tstart="867";shortTE="F";uid="913dd2a3-9a80-4d42-83b0-41fead050b84"
CM032341.1	RepeatMasker	Unknown	19220848	19221557	2442	+	.	ID="RND-1_FAMILY-570";Tend="1791";Tstart="1105";shortTE="F";uid="dda46724-f4a5-4e83-b7f1-8850f401f389"
CM032341.1	RepeatMasker	Unknown	2962502	2963598	8196	+	.	ID="RND-1_FAMILY-272";TEgroup="ctg_3%7CRND-1_FAMILY-272%7C1";Tend="2833";Tstart="823";shortTE="F";uid="5bfce4d0-5531-443f-bdba-6c858894f05b"
CM032341.1	RepeatMasker	Unknown	13594246	13594417	1010	+	.	ID="RND-1_FAMILY-26";Tend="1129";Tstart="959";shortTE="F";uid="036312c7-b76e-4f2e-9122-364e5e526991"
CM032341.1	RepeatMasker	DNA/hAT	1482793	1483203	489	+	.	ID="RND-6_FAMILY-2789";TEgroup="ctg_3%7CRND-6_FAMILY-2789%7C1";Tend="1897";Tstart="1604";shortTE="F";uid="d0910e3b-88eb-4518-8c1e-33070f1e1dd6"
CM032341.1	RepeatMasker	Unknown	9787989	9788566	1735	+	.	ID="RND-4_FAMILY-121";Tend="542";Tstart="1";shortTE="F";uid="ce8d21ae-a35e-4703-ad3e-f5b1ce212ba5"
CM032341.1	RepeatMasker	Unknown	14244625	14245184	4148	+	.	ID="RND-1_FAMILY-135";Tend="1485";Tstart="906";shortTE="F";uid="81e45714-578f-4918-9b55-cf92eecdf512"
CM032341.1	RepeatMasker	Unknown	4085861	4089226	29252	+	.	ID="RND-1_FAMILY-4";Tend="4133";Tstart="756";shortTE="F";uid="0db2e15f-cabc-48cb-b107-41493fb467e9"
CM032341.1	RepeatMasker	Unknown	9826411	9827234	6003	+	.	ID="RND-1_FAMILY-48";Tend="1657";Tstart="824";shortTE="F";uid="fa229837-c578-44f0-8f57-1c460747614e"
CM032341.1	RepeatMasker	LINE/RTE-BovB	108272	108668	433	+	.	ID="RTE-17_LMI";Tend="2310";Tstart="1913";shortTE="F";uid="587e325a-bae4-4107-93f6-e8db8deafa68"
CM032341.1	RepeatMasker	DNA/TcMar-Tc1	19754342	19754643	1315	+	.	ID="RND-5_FAMILY-2813";Tend="1440";Tstart="1131";shortTE="F";uid="04abaf54-53f2-4ffc-84a3-e199b9c827ab"
CM032341.1	RepeatMasker	LINE/I	9790508	9793920	30074	+	.	ID="RND-1_FAMILY-301";Tend="4124";Tstart="704";shortTE="F";uid="27214649-b5cf-4765-b890-a8f446cc9906"
CM032341.1	RepeatMasker	Unknown	14236701	14237116	1766	+	.	ID="RND-6_FAMILY-5142";TEgroup="ctg_3%7CRND-6_FAMILY-5142%7C2";Tend="1507";Tstart="923";shortTE="F";uid="6e0121f6-288a-4897-ae96-679f44b4c0d3"
CM032341.1	RepeatMasker	Unknown	9387812	9388029	756	+	.	ID="RND-5_FAMILY-681";Tend="1082";Tstart="863";shortTE="F";uid="628c20d1-840c-4d18-b106-ebe20c03c365"
CM032341.1	RepeatMasker	DNA/hAT	12225446	12226217	4783	+	.	ID="RND-3_FAMILY-31";Tend="1718";Tstart="945";shortTE="F";uid="d63f1aed-4576-40a1-8d9f-63cc2b116ad1"
CM032341.1	RepeatMasker	Unknown	11746338	11746548	1098	+	.	ID="RND-6_FAMILY-6616";Tend="1725";Tstart="1505";shortTE="F";uid="e57a3e8e-8fea-4aee-8c05-4c2a85fcab8c"
CM032341.1	RepeatMasker	LINE/Penelope	13348863	13349251	2818	+	.	ID="RND-6_FAMILY-38054";Tend="1530";Tstart="1144";shortTE="F";uid="a5365951-03ca-43b7-9a80-109431459b26"
CM032341.1	RepeatMasker	DNA/hAT	9408838	9409622	6163	+	.	ID="RND-1_FAMILY-484";Tend="2060";Tstart="1274";shortTE="F";uid="bebeab3a-b4b0-440c-8d18-feb1420319f2"
CM032341.1	RepeatMasker	LINE/I-Jockey	19400910	19401264	1050	+	.	ID="RND-5_FAMILY-10598";Tend="1360";Tstart="920";shortTE="F";uid="af5b0540-9997-46eb-9829-4fd7185f298c"
CM032341.1	RepeatMasker	DNA/hAT-hAT19	6400857	6401083	650	+	.	ID="DNA8-71B_AP";Tend="234";Tstart="8";shortTE="F";uid="47a44755-5f25-44f6-b964-d56bf9f0211c"
CM032341.1	RepeatMasker	DNA/hAT-Tip100	2003305	2003510	888	+	.	ID="RND-1_FAMILY-134";Tend="1271";Tstart="1052";shortTE="F";uid="ab901165-0b86-4175-a3d8-4c78f03d3cf9"
CM032341.1	RepeatMasker	DNA/TcMar-Tc1	16971904	16972537	3819	+	.	ID="RND-6_FAMILY-1196";Tend="1676";Tstart="952";shortTE="F";uid="097c5fa5-91aa-4d89-a7c9-c59d8a621748"
CM032341.1	RepeatMasker	LINE/I-Jockey	19068590	19068765	898	+	.	ID="RND-6_FAMILY-1686";Tend="1408";Tstart="1211";shortTE="F";uid="8f601974-8176-4c9f-a62f-b3cd042bae13"
CM032341.1	RepeatMasker	Unknown	537324	538168	2569	+	.	ID="RND-6_FAMILY-868";Tend="1887";Tstart="1173";shortTE="F";uid="4717c5ae-e77f-4adb-a7ed-efdea94204c9"
CM032341.1	RepeatMasker	RC/Helitron	9922750	9923284	1916	+	.	ID="HELITRON-3_HMM";Tend="3210";Tstart="2712";shortTE="F";uid="ef926bb2-0d63-48dd-a819-9c3f3b09479c"
CM032341.1	RepeatMasker	DNA/P	316800	316959	923	+	.	ID="RND-6_FAMILY-2530";Tend="1408";Tstart="1248";shortTE="F";uid="a6d227c6-117e-4c0a-b796-06ad57b5f7b6"
CM032341.1	RepeatMasker	DNA/hAT-Tip100	14421227	14421389	656	+	.	ID="RND-4_FAMILY-258";Tend="1030";Tstart="884";shortTE="F";uid="5644cb55-be47-4d2b-badc-2a2336f61c47"
CM032341.1	RepeatMasker	DNA/hAT	13135306	13135886	1385	+	.	ID="RND-1_FAMILY-112";TEgroup="ctg_3%7CRND-1_FAMILY-112%7C1";Tend="1729";Tstart="946";shortTE="F";uid="124b7c9a-19c8-443c-980a-8452efa199c6"
CM032341.1	RepeatMasker	Unknown	11530621	11531939	3209	+	.	ID="RND-5_FAMILY-5095";Tend="1222";Tstart="3";shortTE="F";uid="982429e2-0fbb-4a57-8092-058b12089416"
CM032341.1	RepeatMasker	DNA/hAT	1430864	1432925	11304	+	.	ID="RND-5_FAMILY-2177";Tend="3442";Tstart="1289";shortTE="F";uid="361a5058-5bda-4259-a095-0cf13a9c31e0"
CM032341.1	RepeatMasker	LINE/RTE-BovB	17752624	17752857	468	+	.	ID="RND-4_FAMILY-1302";Tend="1428";Tstart="1162";shortTE="F";uid="ea4d89d0-8545-450d-9e15-bf6bed1b536f"
CM032341.1	RepeatMasker	DNA/TcMar-Tc1	13150121	13150995	4783	+	.	ID="RND-1_FAMILY-27";Tend="1839";Tstart="950";shortTE="F";uid="a3310bab-b6a3-4529-905e-31fd259679d5"
CM032341.1	RepeatMasker	Unknown	9886507	9888893	2781	+	.	ID="RND-4_FAMILY-128";TEgroup="ctg_3%7CRND-4_FAMILY-128%7C7";Tend="2621";Tstart="9";shortTE="F";uid="805485c5-ad83-4366-a514-39204e13ea49"
CM032341.1	RepeatMasker	Unknown	16289031	16289249	1691	+	.	ID="RND-1_FAMILY-60";Tend="1156";Tstart="937";shortTE="F";uid="70ae1fe1-d3df-44b8-85b3-b321c3c704c9"
CM032341.1	RepeatMasker	Unknown	19551209	19551568	2570	+	.	ID="RND-1_FAMILY-10";Tend="1249";Tstart="922";shortTE="F";uid="4fdb6591-e62c-45d7-be09-845d678e9c20"
CM032341.1	RepeatMasker	DNA/hAT-Charlie	13156053	13156538	1886	+	.	ID="RND-5_FAMILY-114";Tend="1882";Tstart="1281";shortTE="F";uid="0275d992-31a9-4207-ab44-dfda5ec0e26a"
CM032341.1	RepeatMasker	Unknown	6280358	6280635	1578	+	.	ID="RND-1_FAMILY-93";Tend="1222";Tstart="939";shortTE="F";uid="78d72acb-efd8-4c08-be53-0ee78e3950d2"
CM032341.1	RepeatMasker	Unknown	20587149	20587356	1413	+	.	ID="RND-6_FAMILY-32380";Tend="1728";Tstart="1509";shortTE="F";uid="2ba14797-d176-4217-991c-82f89a686cb7"
CM032341.1	RepeatMasker	RC/Helitron	11741987	11742157	1188	+	.	ID="RND-1_FAMILY-193";Tend="1108";Tstart="900";shortTE="F";uid="4e331fab-94a2-4876-852b-aba2585b946d"
CM032341.1	RepeatMasker	LINE/RTE-BovB	20742909	20743065	422	+	.	ID="RTE-1B_LMI";Tend="1634";Tstart="1478";shortTE="F";uid="d730d2e8-e02d-42a4-8c8d-e58d9341cb53"
CM032341.1	RepeatMasker	LINE/R1	7637076	7637483	1566	+	.	ID="RND-6_FAMILY-19022";Tend="3175";Tstart="2764";shortTE="F";uid="bc344aab-66ea-4af0-9c26-f8ecc81b53ab"
CM032341.1	RepeatMasker	Unknown	18316029	18316363	1174	+	.	ID="RND-5_FAMILY-1281";Tend="1190";Tstart="921";shortTE="F";uid="4cb33b83-0591-4b7b-85b8-79872f76600d"
CM032341.1	RepeatMasker	DNA/hAT	1988611	1989047	1245	+	.	ID="RND-1_FAMILY-78";Tend="1390";Tstart="880";shortTE="F";uid="526eb621-eaaf-4776-900d-895fdaa47a21"
CM032341.1	RepeatMasker	Unknown	4952034	4952360	1930	+	.	ID="RND-6_FAMILY-9200";Tend="1240";Tstart="922";shortTE="F";uid="6acbd7a9-b919-4f1d-b61f-b37f14658ef7"
CM032341.1	RepeatMasker	RC/Helitron	19841769	19842019	419	+	.	ID="HELITRON-8_DRH";Tend="1715";Tstart="1453";shortTE="F";uid="35f9b262-8dc3-410b-8bdd-f3c7cba5c6a8"
CM032341.1	RepeatMasker	LTR/Pao	8505848	8506110	1400	+	.	ID="RND-5_FAMILY-76";Tend="1035";Tstart="754";shortTE="F";uid="616375a3-26e3-4899-a1e2-626cef92c582"
CM032341.1	RepeatMasker	LINE/R1	15735085	15735375	755	+	.	ID="RND-1_FAMILY-137";Tend="1234";Tstart="914";shortTE="F";uid="977d1759-be23-4835-bf30-7480a3c19290"
CM032341.1	RepeatMasker	LINE/Penelope	9845081	9845394	1715	+	.	ID="RND-5_FAMILY-1287";Tend="2643";Tstart="2332";shortTE="F";uid="7fe6642c-91c9-4bb5-8628-eb1292b46889"
CM032341.1	RepeatMasker	LINE/RTE-BovB	15841045	15841317	1514	+	.	ID="RND-1_FAMILY-91";Tend="2390";Tstart="2108";shortTE="F";uid="4f42c778-67e2-4960-a1fc-46f0dd55687c"
CM032341.1	RepeatMasker	RC/Helitron	16869580	16869974	1622	+	.	ID="RND-4_FAMILY-143";Tend="1316";Tstart="884";shortTE="F";uid="efd707ce-406b-4d64-9bd2-4d818e696534"
CM032341.1	RepeatMasker	Unknown	9348069	9349273	7481	+	.	ID="RND-4_FAMILY-121";Tend="1150";Tstart="2";shortTE="F";uid="55c7d92d-a647-4264-b8eb-ae0fb5cf8d92"
CM032341.1	RepeatMasker	Unknown	9420807	9425552	16029	+	.	ID="RND-4_FAMILY-128";Tend="2767";Tstart="9";shortTE="F";uid="c272779a-3509-46f6-8ea8-79465b791f60"
CM032341.1	RepeatMasker	Unknown	12655083	12655904	2307	+	.	ID="RND-6_FAMILY-3713";TEgroup="ctg_3%7CRND-6_FAMILY-3713%7C1";Tend="1336";Tstart="565";shortTE="F";uid="3d2e104e-c065-4d17-8ac1-ba7829d21cf4"
CM032341.1	RepeatMasker	Unknown	17148611	17149323	3780	+	.	ID="RND-1_FAMILY-322";Tend="1548";Tstart="835";shortTE="F";uid="f50abc2b-9b4c-4134-9eb6-68c4ebcf7191"
CM032341.1	RepeatMasker	LINE/RTE-BovB	19927783	19928516	2891	+	.	ID="RND-5_FAMILY-1830";Tend="3236";Tstart="2369";shortTE="F";uid="3c82702a-9502-44a4-9187-ffda2106194f"
CM032341.1	RepeatMasker	DNA/hAT-Tip100	13052002	13052255	445	+	.	ID="RND-6_FAMILY-2082";TEgroup="ctg_3%7CRND-6_FAMILY-2082%7C1";Tend="1196";Tstart="824";shortTE="T";uid="bfebdf31-4b37-4f43-aae9-55faa8a07357"
CM032341.1	RepeatMasker	DNA/hAT-Charlie	1174439	1174608	667	+	.	ID="rnd-5_family-114";Tend="1129";Tstart="992";shortTE="F";uid="603f5d9a-1763-4639-b442-ee4853578c6d"
CM032341.1	RepeatMasker	LINE/I	11826116	11826253	1087	+	.	ID="RND-5_FAMILY-1290";Tend="1422";Tstart="1279";shortTE="F";uid="9ecf56e1-7df0-4ab5-ab4c-50cdca7435b0"
CM032341.1	RepeatMasker	LINE/I-Jockey	20771412	20772079	4573	+	.	ID="RND-5_FAMILY-1654";Tend="1551";Tstart="856";shortTE="F";uid="d703fc7f-d024-4661-8b0f-536893947ecf"
CM032341.1	RepeatMasker	Unknown	11918707	11918953	1007	+	.	ID="RND-1_FAMILY-290";Tend="1188";Tstart="962";shortTE="F";uid="98fa326d-c121-4f31-9aef-e5fd5215145c"
CM032341.1	RepeatMasker	DNA/hAT-hAT19	704391	704547	711	+	.	ID="RND-6_FAMILY-10401";Tend="1753";Tstart="1595";shortTE="F";uid="e2961c1c-9c88-4451-a933-bffefbfa1d7e"
CM032341.1	RepeatMasker	DNA/hAT-hAT19	3125753	3125942	411	+	.	ID="RND-6_FAMILY-23325";Tend="1818";Tstart="1656";shortTE="F";uid="acce9bc5-3ff8-47dc-a7d3-ff80bd6698c1"
CM032341.1	RepeatMasker	Unknown	11522281	11522433	767	+	.	ID="RND-5_FAMILY-2715";Tend="810";Tstart="672";shortTE="F";uid="9eca988d-bb71-40d1-8ef5-89b4d48af241"
CM032341.1	RepeatMasker	Unknown	19543065	19543626	1270	+	.	ID="RND-1_FAMILY-570";Tend="1873";Tstart="1320";shortTE="F";uid="6d4c924d-4290-49e7-afbe-6b9f4637bf5a"
CM032341.1	RepeatMasker	DNA/hAT-Ac	6280963	6281593	3375	+	.	ID="RND-5_FAMILY-2377";Tend="1617";Tstart="905";shortTE="F";uid="e138d401-5dd7-4a89-9d2f-a58413829a7b"
CM032341.1	RepeatMasker	LINE/RTE-BovB	19523951	19524265	2086	+	.	ID="RND-5_FAMILY-1491";Tend="2779";Tstart="2464";shortTE="F";uid="5322e885-2840-42c4-a24b-c926cf9e95df"
CM032341.1	RepeatMasker	DNA/hAT-Blackjack	3683397	3683640	1953	+	.	ID="RND-1_FAMILY-18";Tend="1181";Tstart="944";shortTE="F";uid="0b8a4403-1773-412e-bf95-1298dd053674"
CM032341.1	RepeatMasker	Unknown	9527315	9528354	7075	+	.	ID="RND-6_FAMILY-6627";Tend="1254";Tstart="239";shortTE="F";uid="54652760-02d7-4c99-9dc3-30030ba275bd"
CM032341.1	RepeatMasker	DNA/TcMar-Tc1	564319	564896	1925	+	.	ID="RND-1_FAMILY-52";Tend="1673";Tstart="960";shortTE="F";uid="19347de1-8f3c-452b-8f76-cad5e4d7b572"
CM032341.1	RepeatMasker	DNA/hAT	11369233	11369415	788	+	.	ID="RND-1_FAMILY-479";Tend="918";Tstart="733";shortTE="F";uid="47b63c66-a3e0-4ce0-82cf-6d618ce2ff15"
CM032341.1	RepeatMasker	DNA/Maverick	11200779	11201078	1094	+	.	ID="RND-1_FAMILY-85";Tend="5665";Tstart="5365";shortTE="F";uid="9832bce7-f4d5-42fc-a6e3-37eed24663c9"
CM032341.1	RepeatMasker	Unknown	13736930	13738017	6204	+	.	ID="RND-5_FAMILY-3860";Tend="1641";Tstart="562";shortTE="F";uid="c964cb6c-b61e-442a-9c85-196d4bf55f30"
CM032341.1	RepeatMasker	DNA/Ginger-2	11937046	11937494	1260	+	.	ID="RND-6_FAMILY-12403";Tend="1435";Tstart="954";shortTE="F";uid="a5d03683-40a4-48e6-83ac-4138c6c322db"
CM032341.1	RepeatMasker	DNA/hAT-Tip100	3016032	3016340	534	+	.	ID="HAT-N2_LMI";Tend="897";Tstart="597";shortTE="F";uid="77f230c7-d6dd-43bc-a367-789181909746"
CM032341.1	RepeatMasker	Unknown	17343772	17343996	1129	+	.	ID="RND-6_FAMILY-20733";Tend="1594";Tstart="1360";shortTE="F";uid="ac03c410-995c-4218-bbe5-e0d9657a1b0f"
CM032341.1	RepeatMasker	DNA/hAT-Tip100	14093677	14093950	2213	+	.	ID="RND-1_FAMILY-529";Tend="1235";Tstart="945";shortTE="F";uid="da9c479c-e6b2-4f8f-9782-93e6cff67c9a"
CM032341.1	RepeatMasker	DNA/hAT-Pegasus	19829273	19829375	401	+	.	ID="RND-6_FAMILY-3391";Tend="701";Tstart="599";shortTE="F";uid="80f5fa7b-af70-4a98-9a05-c897fb5d45b7"
CM032341.1	RepeatMasker	Unknown	6107265	6107403	501	+	.	ID="RND-5_FAMILY-13873";Tend="1739";Tstart="1513";shortTE="F";uid="c422fb10-cc3a-4acf-b00e-bc4405bacbc2"
CM032341.1	RepeatMasker	DNA/hAT-Blackjack	20048071	20048259	1040	+	.	ID="RND-1_FAMILY-18";Tend="1137";Tstart="945";shortTE="F";uid="05a8c11d-b33f-4dfa-bdd9-244fbd2f7284"
CM032341.1	RepeatMasker	LINE/RTE-BovB	1369805	1370733	1394	+	.	ID="RND-6_FAMILY-2056";Tend="3056";Tstart="2074";shortTE="F";uid="12c84593-375c-4bd0-887b-9540b9cd486a"
CM032341.1	RepeatMasker	DNA/hAT-Tip100	2486147	2486902	3034	+	.	ID="RND-6_FAMILY-1821";TEgroup="ctg_3%7CRND-6_FAMILY-1821%7C2";Tend="2864";Tstart="743";shortTE="F";uid="4dcbd256-f07c-45eb-b7a7-683e667c222c"
CM032341.1	RepeatMasker	Unknown	17267192	17268052	4998	+	.	ID="RND-5_FAMILY-9389";Tend="1443";Tstart="592";shortTE="F";uid="5c80327b-de9d-4901-ae78-b06dbdcbaba6"
CM032341.1	RepeatMasker	Unknown	12010509	12010840	1485	+	.	ID="RND-4_FAMILY-588";Tend="1312";Tstart="923";shortTE="F";uid="9f464ef0-e7f0-422b-9fc5-01a71ca15fa0"
CM032341.1	RepeatMasker	Unknown	13131407	13131716	1132	+	.	ID="RND-5_FAMILY-3059";Tend="1311";Tstart="977";shortTE="F";uid="ab06bf59-29d6-43a4-bbe6-c1a5f037fadc"
CM032341.1	RepeatMasker	RC/Helitron	9939202	9940145	2920	+	.	ID="RND-6_FAMILY-692";Tend="2321";Tstart="1352";shortTE="F";uid="b5f62983-ad57-4e6d-8a49-c32c9e704f7b"
CM032341.1	RepeatMasker	DNA/PIF-Harbinger	14428416	14428782	2603	+	.	ID="RND-6_FAMILY-3296";Tend="1392";Tstart="1009";shortTE="F";uid="7e6f6bf5-2229-4c89-82b1-ac0b85a9079d"
CM032341.1	RepeatMasker	Unknown	13157532	13157750	991	+	.	ID="RND-5_FAMILY-6187";Tend="1207";Tstart="954";shortTE="F";uid="beb31223-7eb7-425b-b1ba-0830ced03991"
CM032341.1	RepeatMasker	Unknown	3681058	3681261	883	+	.	ID="RND-4_FAMILY-402";Tend="1236";Tstart="974";shortTE="F";uid="45d64a88-4fca-4764-be50-e3ac85d70685"
CM032341.1	RepeatMasker	DNA/hAT-Tip100	19645945	19646138	647	+	.	ID="RND-5_FAMILY-10968";TEgroup="ctg_3%7CRND-5_FAMILY-10968%7C2";Tend="1515";Tstart="1001";shortTE="F";uid="7b5b50cb-132e-4d88-8639-c027ed187552"
CM032341.1	RepeatMasker	DNA/TcMar-Tc1	11987789	11987977	921	+	.	ID="RND-1_FAMILY-52";Tend="1114";Tstart="930";shortTE="F";uid="98d81a2a-daa9-4a96-8e94-c453f704c9ab"
CM032341.1	RepeatMasker	DNA/hAT	11899689	11899805	798	+	.	ID="RND-6_FAMILY-15731";Tend="843";Tstart="727";shortTE="F";uid="c4d710b3-3efd-42ce-91af-4ee27f33d396"
CM032341.1	RepeatMasker	Unknown	9669098	9669374	2212	+	.	ID="RND-1_FAMILY-155";Tend="1220";Tstart="943";shortTE="F";uid="dad4a4fb-7b64-4130-afa3-1e9346934df4"
CM032341.1	RepeatMasker	DNA/hAT	7628707	7628869	555	+	.	ID="RND-5_FAMILY-6670";Tend="1427";Tstart="1266";shortTE="F";uid="5e7fe5f0-4958-430a-8b26-20737886a0c1"
CM032341.1	RepeatMasker	DNA/hAT-hAT19	18857126	18857298	443	+	.	ID="RND-6_FAMILY-23325";Tend="1553";Tstart="1381";shortTE="F";uid="d622e383-f262-40f8-b0a1-a2c54a4954ce"
CM032341.1	RepeatMasker	Unknown	17746115	17746465	1052	+	.	ID="RND-6_FAMILY-5142";Tend="1492";Tstart="1058";shortTE="F";uid="09036cd8-f1cb-4410-a000-014c79936479"
CM032341.1	RepeatMasker	DNA	837115	837592	3737	+	.	ID="RND-1_FAMILY-269";Tend="1417";Tstart="882";shortTE="F";uid="54670dc1-accf-4585-b5e4-5688856389cc"
CM032341.1	RepeatMasker	DNA/TcMar-Mariner	1635319	1635959	3406	+	.	ID="RND-5_FAMILY-885";TEgroup="ctg_3%7CRND-5_FAMILY-885%7C3";Tend="1796";Tstart="950";shortTE="F";uid="166da410-dbf1-49de-9ab9-7e83a9edc539"
CM032341.1	RepeatMasker	Unknown	3498330	3498649	1972	+	.	ID="RND-4_FAMILY-44";Tend="1257";Tstart="910";shortTE="F";uid="083c73ac-53f5-4760-960f-a04079d67033"
CM032341.1	RepeatMasker	Unknown	18511553	18511847	1678	+	.	ID="RND-4_FAMILY-588";Tend="1274";Tstart="925";shortTE="F";uid="394918c9-0e9b-44a9-9602-2d46489dad96"
CM032341.1	RepeatMasker	Unknown	19199744	19199998	620	+	.	ID="RND-1_FAMILY-566";Tend="1046";Tstart="783";shortTE="F";uid="6c10f45f-e169-40a9-b4e5-e398d9f39f43"
CM032341.1	RepeatMasker	LINE/R1	14435	16869	16918	+	.	ID="RND-1_FAMILY-554";Tend="3194";Tstart="765";shortTE="F";uid="16629357-2aa6-4986-921b-b73006641179"
CM032341.1	RepeatMasker	DNA/hAT	17531085	17531401	507	+	.	ID="RND-5_FAMILY-3264";TEgroup="ctg_3%7CRND-5_FAMILY-3264%7C1";Tend="1403";Tstart="944";shortTE="T";uid="18908f44-5505-42d8-8632-315cd152d18f"
CM032341.1	RepeatMasker	DNA/TcMar-Mariner	6028914	6029641	1776	+	.	ID="RND-5_FAMILY-885";TEgroup="ctg_3%7CRND-5_FAMILY-885%7C5";Tend="1863";Tstart="982";shortTE="F";uid="7d256b78-5130-4140-bd34-546fbece86bd"
CM032341.1	RepeatMasker	RC/Helitron	105207	105406	475	+	.	ID="HELITRON-3_RPR";Tend="190";Tstart="6";shortTE="F";uid="51fa9846-7e3b-44f3-8fc8-ef927beaecec"
CM032341.1	RepeatMasker	DNA/TcMar-Mariner	12153872	12154385	3551	+	.	ID="RND-5_FAMILY-885";Tend="1842";Tstart="1329";shortTE="F";uid="366664f1-0bfe-4aea-a354-365ec8fd3a2e"
CM032341.1	RepeatMasker	LINE/I	13073525	13073628	663	+	.	ID="RND-6_FAMILY-8452";Tend="1153";Tstart="1051";shortTE="F";uid="814d8fbb-f675-4ba5-ba0f-d14a9ea6887b"
CM032341.1	RepeatMasker	Unknown	18101200	18101391	463	+	.	ID="RND-5_FAMILY-14344";Tend="1586";Tstart="1395";shortTE="F";uid="b6ba2849-a5ce-4fff-aa3d-3575e492d016"
CM032341.1	RepeatMasker	DNA/hAT	8394999	8395438	2540	+	.	ID="RND-6_FAMILY-5934";Tend="1328";Tstart="889";shortTE="F";uid="ca132d0a-8a45-4af9-8d3d-d9ab4b3c1d98"
CM032341.1	RepeatMasker	DNA/hAT-Tip100	12241828	12241983	819	+	.	ID="RND-1_FAMILY-281";Tend="1252";Tstart="1105";shortTE="F";uid="a5ffd3d3-ffbe-4f8d-ab03-de3c68d40da9"
CM032341.1	RepeatMasker	DNA/P	9002022	9002394	688	+	.	ID="RND-5_FAMILY-10134";TEgroup="ctg_3%7CRND-5_FAMILY-10134%7C2";Tend="1427";Tstart="854";shortTE="F";uid="ff1f1797-6203-4cfd-9f71-fd6d213c11d8"
CM032341.1	RepeatMasker	DNA/P	8275815	8275985	652	+	.	ID="RND-6_FAMILY-2530";Tend="448";Tstart="284";shortTE="F";uid="b715b5c4-c795-42e0-8502-1e056f15facd"
CM032341.1	RepeatMasker	Unknown	8342005	8342549	3037	+	.	ID="RND-6_FAMILY-4652";Tend="1353";Tstart="808";shortTE="F";uid="7ecc9bc4-0dc4-486f-a013-073525303713"
CM032341.1	RepeatMasker	DNA/hAT-Tip100	14249010	14249305	2206	+	.	ID="RND-1_FAMILY-12";Tend="1238";Tstart="953";shortTE="F";uid="a0026bca-e440-48d8-b90d-c1fcfe349f22"
CM032341.1	RepeatMasker	DNA/hAT-Tip100	2625125	2625261	535	+	.	ID="RND-5_FAMILY-4765";Tend="1348";Tstart="1180";shortTE="F";uid="596584e3-16fb-4cc7-a97d-68f49118d871"
CM032341.1	RepeatMasker	LTR/Gypsy	9672820	9672975	508	+	.	ID="RND-1_FAMILY-352";Tend="427";Tstart="276";shortTE="F";uid="8e550ea8-a91d-413b-9649-96dd72aaef62"
CM032341.1	RepeatMasker	DNA/hAT-Tip100	3723920	3724276	1797	+	.	ID="RND-1_FAMILY-46";Tend="1290";Tstart="947";shortTE="F";uid="b78f4bcf-1fb3-4ec5-9d65-6dc301359ec8"
CM032341.1	RepeatMasker	DNA/TcMar-Tc1	5952942	5953107	440	+	.	ID="MARINER-N22_AG";Tend="244";Tstart="81";shortTE="F";uid="89945ee1-a78c-4660-b8cb-daccb9a02a05"
CM032341.1	RepeatMasker	DNA/hAT-Charlie	16335610	16335875	1619	+	.	ID="RND-5_FAMILY-114";Tend="2438";Tstart="2171";shortTE="F";uid="9735edc0-276b-4b74-9c48-969c8bcc5d9f"
CM032341.1	RepeatMasker	DNA/hAT-hAT19	2093373	2093487	461	+	.	ID="DNA8-90_AP";Tend="130";Tstart="14";shortTE="F";uid="5a93f65c-9de5-45e1-a6cd-2f379299c34e"
CM032341.1	RepeatMasker	DNA/hAT-Tip100	18375058	18375915	1677	+	.	ID="HAT-21_LMI";Tend="3963";Tstart="3091";shortTE="F";uid="a0acc044-6dad-460d-be61-630c9ccb1027"
CM032341.1	RepeatMasker	Unknown	6442245	6443150	4593	+	.	ID="RND-5_FAMILY-10186";Tend="1869";Tstart="935";shortTE="F";uid="3aa6ae99-3cc1-450f-9150-7b23735d81b8"
CM032341.1	RepeatMasker	Unknown	2834018	2834330	1045	+	.	ID="RND-1_FAMILY-34";Tend="1252";Tstart="923";shortTE="F";uid="73217c57-7a35-4507-8383-3c1249b207e3"
CM032341.1	RepeatMasker	DNA/hAT-Tip100	5713966	5714112	625	+	.	ID="RND-5_FAMILY-4765";Tend="1383";Tstart="1246";shortTE="F";uid="60223f8c-dad7-4853-ae58-60d516e852b1"
CM032341.1	RepeatMasker	DNA/hAT-Pegasus	5201494	5201656	485	+	.	ID="RND-6_FAMILY-3391";Tend="3648";Tstart="3503";shortTE="F";uid="1377a3bc-3e36-43ee-bd38-1ca5425e4274"
CM032341.1	RepeatMasker	DNA/hAT?	19083003	19083333	1621	+	.	ID="RND-1_FAMILY-169";Tend="3617";Tstart="3274";shortTE="F";uid="4eb51a3c-573a-4b85-ae02-e301ad06b3bb"
CM032341.1	RepeatMasker	DNA/TcMar-Mariner	5888540	5889347	4481	+	.	ID="RND-5_FAMILY-885";Tend="1880";Tstart="981";shortTE="F";uid="2c7d47db-ac5c-4fa4-8abe-e764ca75d6a4"
CM032341.1	RepeatMasker	Unknown	19517706	19518161	838	+	.	ID="RND-1_FAMILY-570";Tend="481";Tstart="13";shortTE="F";uid="f33bbf9d-5973-4669-90b8-f4427d14a877"
CM032341.1	RepeatMasker	DNA/TcMar-Tc4	7695403	7695562	465	+	.	ID="RND-5_FAMILY-1189";Tend="1831";Tstart="1655";shortTE="F";uid="cf6e690a-a8d1-40ba-8a52-c20701b0f8b6"
CM032341.1	RepeatMasker	Unknown	499069	499816	3086	+	.	ID="RND-5_FAMILY-13";Tend="1740";Tstart="951";shortTE="F";uid="b5688c9b-2865-4f25-bf18-b32fdf9d209f"
CM032341.1	RepeatMasker	Unknown	8153133	8153420	2289	+	.	ID="RND-1_FAMILY-10";Tend="1262";Tstart="976";shortTE="F";uid="4585072e-d4bf-47d4-87e0-60d109c7c87b"
CM032341.1	RepeatMasker	RC/Helitron	8258743	8258862	476	+	.	ID="HELITRON-3_RPR";Tend="125";Tstart="6";shortTE="F";uid="7e180638-469b-4b10-9375-f136a0955bc1"
CM032341.1	RepeatMasker	DNA/hAT-Tip100	367431	367906	3291	+	.	ID="RND-5_FAMILY-8595";Tend="952";Tstart="493";shortTE="F";uid="c9e58271-7a21-4a12-812e-451c917a6a11"
CM032341.1	RepeatMasker	LINE/I-Jockey	18973027	18973256	519	+	.	ID="RND-5_FAMILY-2298";Tend="1475";Tstart="1193";shortTE="F";uid="3fb59872-0eda-4abb-8c7f-601b2cde5117"
CM032341.1	RepeatMasker	Unknown	4352334	4352588	1631	+	.	ID="RND-1_FAMILY-93";Tend="1232";Tstart="978";shortTE="F";uid="2e7d93d1-8fe3-4f20-8c08-7fb4fe47662f"
CM032341.1	RepeatMasker	Unknown	11571351	11571645	537	+	.	ID="RND-5_FAMILY-466";TEgroup="ctg_3%7CRND-5_FAMILY-466%7C3";Tend="1520";Tstart="1133";shortTE="F";uid="06fe47ee-6072-4c94-9f97-139940816ec9"
CM032341.1	RepeatMasker	LINE/I	8145077	8145319	569	+	.	ID="RND-5_FAMILY-1290";Tend="1153";Tstart="871";shortTE="F";uid="61a109b7-32c0-4824-86cc-91d5470356ae"
CM032341.1	RepeatMasker	Unknown	3425742	3426357	3355	+	.	ID="RND-1_FAMILY-194";Tend="1516";Tstart="783";shortTE="F";uid="c6c1fefb-8759-44f4-908f-9cc39b9e45bb"
CM032341.1	RepeatMasker	LTR/Pao	7894117	7894261	412	+	.	ID="RND-6_FAMILY-14100";Tend="2267";Tstart="2124";shortTE="F";uid="3eee4829-00ef-4a42-8cbd-1e33f65277ab"
CM032341.1	RepeatMasker	LTR/Gypsy	10116289	10116399	422	+	.	ID="RND-6_FAMILY-24514";Tend="844";Tstart="737";shortTE="F";uid="bb21f657-f1df-4f23-a65b-6e4b11e1843d"
CM032341.1	RepeatMasker	Unknown	13054189	13054294	414	+	.	ID="RND-5_FAMILY-528";Tend="1658";Tstart="1560";shortTE="F";uid="63237318-5ff2-4bed-a747-77b688fec108"
CM032341.1	RepeatMasker	Unknown	19615124	19615511	1430	+	.	ID="RND-5_FAMILY-3059";Tend="1353";Tstart="939";shortTE="F";uid="5753ca7d-9399-4020-b327-85ebfb68497a"
CM032341.1	RepeatMasker	DNA/hAT	10043790	10045064	7851	+	.	ID="rnd-6_family-15731";Tend="2004";Tstart="714";shortTE="F";uid="1faf6d33-6783-41c4-8adb-16fd5c4cc492"
CM032341.1	RepeatMasker	LTR/Gypsy	16084709	16084879	535	+	.	ID="GYPSY-24_DEL-I";Tend="2824";Tstart="2668";shortTE="F";uid="55227b80-bb77-4f04-bac3-d01eee5d4e1d"
CM032341.1	RepeatMasker	Unknown	13066278	13066821	4028	+	.	ID="RND-1_FAMILY-135";Tend="1486";Tstart="921";shortTE="F";uid="4235b9b0-024a-478d-953a-a27bd5db1a26"
CM032341.1	RepeatMasker	Unknown	19962601	19962782	1290	+	.	ID="RND-1_FAMILY-248";Tend="1098";Tstart="924";shortTE="F";uid="8d33c05e-0e06-4c55-8ae3-ff3a1fa89bf1"
CM032341.1	RepeatMasker	LINE/RTE-BovB	14367427	14367807	973	+	.	ID="RND-5_FAMILY-1491";Tend="2804";Tstart="2394";shortTE="F";uid="c28e5ae8-7ad4-4430-815c-acf320b8fa51"
CM032341.1	RepeatMasker	Unknown	11323424	11323689	1361	+	.	ID="RND-1_FAMILY-333";Tend="1222";Tstart="940";shortTE="F";uid="4b8bf6a8-1cec-48bc-9330-8920f84e1e24"
CM032341.1	RepeatMasker	DNA/TcMar-Tc1	12807388	12807845	822	+	.	ID="rnd-6_family-5033";Tend="1238";Tstart="738";shortTE="F";uid="d5a33fa9-21c0-4ce4-aaec-c1ed49a826f6"
CM032341.1	RepeatMasker	DNA/hAT-Tip100	5726668	5726877	1156	+	.	ID="RND-1_FAMILY-134";Tend="1253";Tstart="1038";shortTE="F";uid="c0c67c0c-7a5a-4cde-b868-20bdf6bd813a"
CM032341.1	RepeatMasker	DNA/TcMar-Tc1	17040257	17040671	2183	+	.	ID="RND-6_FAMILY-1196";Tend="1682";Tstart="1294";shortTE="F";uid="9e10868e-f3af-4acd-a57b-c9cfff262b75"
CM032341.1	RepeatMasker	LINE/RTE-BovB	17869723	17869940	736	+	.	ID="RND-5_FAMILY-12107";Tend="383";Tstart="194";shortTE="F";uid="34de2792-2926-407e-a088-1a1b18ac61f6"
CM032341.1	RepeatMasker	DNA/hAT	4046393	4048105	5015	+	.	ID="RND-1_FAMILY-72";Tend="1746";Tstart="12";shortTE="F";uid="0aa74ed5-1a4d-45ad-89b3-bc7c56f4226b"
CM032341.1	RepeatMasker	DNA/hAT-Tip100	316952	317425	3853	+	.	ID="rnd-6_family-37543";Tend="1473";Tstart="1018";shortTE="F";uid="fced3fea-cd9b-4f4f-8a4c-98c0b8d82226"
CM032341.1	RepeatMasker	Unknown	9726417	9728184	1630	+	.	ID="RND-4_FAMILY-128";TEgroup="ctg_3%7CRND-4_FAMILY-128%7C4";Tend="1987";Tstart="126";shortTE="F";uid="b4f7e99c-4273-4598-840a-5ac4258f85a6"
CM032341.1	RepeatMasker	RC/Helitron	11741073	11741527	3642	+	.	ID="RND-4_FAMILY-143";Tend="1316";Tstart="874";shortTE="F";uid="1d29c8a0-3963-44bc-b2ba-c5040b19d7f4"
CM032341.1	RepeatMasker	DNA/hAT-Tip100	15660645	15660927	1947	+	.	ID="RND-1_FAMILY-108";Tend="1232";Tstart="937";shortTE="F";uid="45bb002b-4139-4ebc-95fe-3cec549bcb21"
CM032341.1	RepeatMasker	Unknown	14423159	14423520	2281	+	.	ID="RND-1_FAMILY-199";Tend="1646";Tstart="1235";shortTE="F";uid="18bd417e-966b-49cc-bc2b-ef050d8a7a9d"
CM032341.1	RepeatMasker	LTR/Gypsy	19551567	19551942	1950	+	.	ID="RND-5_FAMILY-8220";Tend="1627";Tstart="1249";shortTE="F";uid="39344137-399f-4443-8cb6-7050e52bdb17"
CM032341.1	RepeatMasker	Unknown	13018745	13018928	1122	+	.	ID="RND-5_FAMILY-2621";Tend="1119";Tstart="894";shortTE="F";uid="1ad69a12-f761-4b38-89bd-ec2b7f21ee50"
CM032341.1	RepeatMasker	LINE/I	7758675	7758834	577	+	.	ID="RND-5_FAMILY-1694";Tend="1546";Tstart="1338";shortTE="F";uid="63d9ad82-4abd-4d25-a421-9836ad0ee830"
CM032341.1	RepeatMasker	Unknown	1646295	1646436	590	+	.	ID="RND-1_FAMILY-54";Tend="1779";Tstart="1621";shortTE="F";uid="3fbe106f-1da4-44bb-85e6-52a2b964f000"
CM032341.1	RepeatMasker	DNA/hAT-Tip100	10698754	10699056	1365	+	.	ID="RND-3_FAMILY-626";Tend="1244";Tstart="929";shortTE="F";uid="255b24f3-f18c-4973-95f7-bdfd23c6ac5d"
CM032341.1	RepeatMasker	DNA/TcMar-Tc1	10791183	10791386	1454	+	.	ID="RND-1_FAMILY-23";Tend="1535";Tstart="1332";shortTE="F";uid="81208994-9c09-4939-b79a-c32ddae034ff"
CM032341.1	RepeatMasker	LINE/Penelope	18379518	18379773	1486	+	.	ID="RND-1_FAMILY-24";Tend="1221";Tstart="953";shortTE="F";uid="bba095e3-59fa-4707-b723-293a79df41c2"
CM032341.1	RepeatMasker	Unknown	10457401	10457677	2501	+	.	ID="RND-1_FAMILY-311";Tend="1236";Tstart="960";shortTE="F";uid="c1b2e61b-fb17-4456-997a-3586c98fc3de"
CM032341.1	RepeatMasker	DNA	18755467	18755656	410	+	.	ID="TTAA7_AP";Tend="416";Tstart="209";shortTE="F";uid="abe407ae-ac29-4634-a964-d3e307269963"
CM032341.1	RepeatMasker	DNA/hAT-hAT19	20717955	20718194	514	+	.	ID="RND-6_FAMILY-1081";Tend="1798";Tstart="1574";shortTE="F";uid="d2ed7d1d-20d0-4ed9-8818-855fed6827fb"
CM032341.1	RepeatMasker	LTR/Gypsy	18222558	18222803	663	+	.	ID="RND-5_FAMILY-607";Tend="5897";Tstart="5533";shortTE="F";uid="b68939b6-ba72-45f9-a7c1-60d345f4a71e"
CM032341.1	RepeatMasker	DNA/hAT-Tip100	8223818	8224038	1125	+	.	ID="RND-1_FAMILY-255";Tend="1011";Tstart="743";shortTE="F";uid="d4d19bc1-2b9b-4c7b-bc33-a64708dfa434"
CM032341.1	RepeatMasker	Unknown	14191327	14191512	1014	+	.	ID="RND-6_FAMILY-25769";Tend="1101";Tstart="907";shortTE="F";uid="06118082-0f3d-4df4-95cd-dd63946add1e"
CM032341.1	RepeatMasker	Retroposon?	9173865	9174237	2378	+	.	ID="RND-1_FAMILY-97";Tend="2051";Tstart="1633";shortTE="F";uid="2a3c83d8-e83e-43d0-a8c3-4d6198182e3a"
CM032341.1	RepeatMasker	DNA/TcMar-Tc1	5403453	5404043	1489	+	.	ID="rnd-1_family-52";Tend="1644";Tstart="1021";shortTE="F";uid="a1bded2b-992d-4329-9e23-b4ef8cc32014"
CM032341.1	RepeatMasker	LINE/I	3566240	3566478	706	+	.	ID="RND-5_FAMILY-1690";Tend="705";Tstart="460";shortTE="F";uid="b404ce8a-cda4-44ae-8c8e-811b3742f2dc"
CM032341.1	RepeatMasker	DNA/TcMar-Mariner	18172156	18172721	2224	+	.	ID="RND-6_FAMILY-5704";TEgroup="ctg_3%7CRND-6_FAMILY-5704%7C3";Tend="1546";Tstart="800";shortTE="F";uid="e43c565b-3f64-4b87-b717-8f88b8dcfdf4"
CM032341.1	RepeatMasker	Unknown	9261877	9262691	4980	+	.	ID="RND-4_FAMILY-341";Tend="1818";Tstart="931";shortTE="F";uid="7d672c51-04d5-4f62-88a0-8618577c9fa2"
CM032341.1	RepeatMasker	DNA/hAT-hAT19	11987359	11987731	642	+	.	ID="RND-6_FAMILY-2143";TEgroup="ctg_3%7CRND-6_FAMILY-2143%7C4";Tend="1217";Tstart="697";shortTE="F";uid="5d77d821-c69f-400f-a56b-4b5e37f8bddb"
CM032341.1	RepeatMasker	Unknown	10081962	10082224	2154	+	.	ID="RND-1_FAMILY-155";Tend="1208";Tstart="948";shortTE="F";uid="d0a3c1d4-58c9-43aa-b9c7-ae84489e27f8"
CM032341.1	RepeatMasker	Unknown	19225289	19225912	1943	+	.	ID="RND-1_FAMILY-566";Tend="1847";Tstart="1241";shortTE="F";uid="44abe5f9-faf2-44fc-b057-6d254087b066"
CM032341.1	RepeatMasker	Unknown	14582131	14582244	415	+	.	ID="RND-1_FAMILY-341";Tend="1012";Tstart="890";shortTE="F";uid="2c8cdfa1-b8a7-4f23-a23a-65050662319d"
CM032341.1	RepeatMasker	LINE/R1	14942587	14944162	504	+	.	ID="RND-6_FAMILY-19022";TEgroup="ctg_3%7CRND-6_FAMILY-19022%7C2";Tend="2218";Tstart="371";shortTE="F";uid="fa092d75-3c71-4e36-96d1-ef7b3af68253"
CM032341.1	RepeatMasker	Unknown	11199002	11199176	1181	+	.	ID="RND-6_FAMILY-241";Tend="791";Tstart="615";shortTE="F";uid="f1929671-a8a3-4803-b7da-c3d737077404"
CM032341.1	RepeatMasker	Unknown	5150668	5150943	1376	+	.	ID="RND-5_FAMILY-4717";Tend="1354";Tstart="1036";shortTE="F";uid="e846d36a-3330-4c37-8242-b539479f14ad"
CM032341.1	RepeatMasker	DNA	10189653	10190051	1610	+	.	ID="RND-5_FAMILY-5918";Tend="848";Tstart="464";shortTE="F";uid="d8c68802-d6fe-4b84-8a4f-3c5f73c639c4"
CM032341.1	RepeatMasker	DNA/TcMar-Mariner	14205966	14206272	989	+	.	ID="RND-5_FAMILY-6572";Tend="1614";Tstart="1257";shortTE="F";uid="5ad21472-430e-4fca-9505-85aafef3e76e"
CM032341.1	RepeatMasker	Unknown	11927546	11928063	3557	+	.	ID="RND-1_FAMILY-333";Tend="1506";Tstart="937";shortTE="F";uid="f94834fe-9a5b-487a-aacb-2abaf17476a6"
CM032341.1	RepeatMasker	DNA/PIF-Harbinger	12972140	12972999	1095	+	.	ID="ISL2EU-7_CFL";Tend="2283";Tstart="1415";shortTE="F";uid="5315aa51-b1c9-436e-b547-ec3dc28bb746"
CM032341.1	RepeatMasker	Unknown	9374945	9375599	4561	+	.	ID="RND-4_FAMILY-121";Tend="927";Tstart="274";shortTE="F";uid="82b47def-7e86-41fd-83e4-3764c47b003c"
CM032341.1	RepeatMasker	DNA/P	14767922	14768189	1713	+	.	ID="RND-6_FAMILY-5580";Tend="1114";Tstart="849";shortTE="F";uid="b4148f83-1516-457b-be6e-05282dacb3a8"
CM032341.1	RepeatMasker	DNA/hAT-Tip100	8837477	8837736	1273	+	.	ID="RND-4_FAMILY-6";Tend="1185";Tstart="930";shortTE="F";uid="2ebadfb5-3896-492a-a30f-63af8756f9cd"
CM032341.1	RepeatMasker	Unknown	16688499	16689371	4903	+	.	ID="RND-6_FAMILY-5302";Tend="1799";Tstart="860";shortTE="F";uid="d351b56a-c42e-408e-a63a-44554b636211"
CM032341.1	RepeatMasker	DNA/TcMar-Pogo	9612744	9613003	1247	+	.	ID="RND-6_FAMILY-6597";Tend="1756";Tstart="1499";shortTE="F";uid="3df6a125-e47d-4eab-83c6-f282ee00b468"
CM032341.1	RepeatMasker	DNA/hAT	9877993	9878501	2344	+	.	ID="RND-3_FAMILY-31";Tend="1519";Tstart="945";shortTE="F";uid="1bfe1071-f8d3-4a2d-add4-0abb99a0497f"
CM032341.1	RepeatMasker	Unknown	1067797	1068141	782	+	.	ID="RND-5_FAMILY-3260";Tend="1473";Tstart="1083";shortTE="F";uid="f04ac9e9-db73-4cf8-a2b2-97569539ea86"
CM032341.1	RepeatMasker	Unknown	4945460	4945786	1890	+	.	ID="RND-6_FAMILY-9200";Tend="1240";Tstart="922";shortTE="F";uid="f28da51c-ac9b-4143-acfa-3f5e34f317dc"
CM032341.1	RepeatMasker	LTR/Pao	811265	811531	1963	+	.	ID="RND-4_FAMILY-1676";Tend="1268";Tstart="996";shortTE="F";uid="de653fb6-c54f-4f32-939f-1d74ca0853b0"
CM032341.1	RepeatMasker	Unknown	17342736	17343043	1029	+	.	ID="RND-6_FAMILY-20733";TEgroup="ctg_3%7CRND-6_FAMILY-20733%7C1";Tend="1367";Tstart="629";shortTE="F";uid="1a949866-5511-4dfe-9f47-efbb9e791f7b"
CM032341.1	RepeatMasker	DNA/hAT-Tip100	5301789	5303129	7519	+	.	ID="RND-6_FAMILY-8832";Tend="1817";Tstart="493";shortTE="F";uid="576c3e79-4794-497b-8ec4-d840ab0ec57b"
CM032341.1	RepeatMasker	LINE/I	19532954	19533349	1726	+	.	ID="RND-5_FAMILY-11836";Tend="1085";Tstart="696";shortTE="F";uid="412889fb-0057-44c1-bb58-9d5d31b4f171"
CM032341.1	RepeatMasker	Unknown	105394	105572	1029	+	.	ID="RND-1_FAMILY-176";Tend="1928";Tstart="1741";shortTE="F";uid="f8e53f62-69cb-436d-b2a5-536015623c15"
CM032341.1	RepeatMasker	DNA/hAT-hAT19	9386574	9387715	8954	+	.	ID="RND-6_FAMILY-9608";Tend="1523";Tstart="378";shortTE="F";uid="0848d1b3-627b-4efd-ba7f-caf03f726156"
CM032341.1	RepeatMasker	LTR/Pao	11788318	11789192	7003	+	.	ID="RND-5_FAMILY-76";Tend="1599";Tstart="726";shortTE="F";uid="f318b397-9a4c-42df-a606-42b44b85746f"
CM032341.1	RepeatMasker	DNA/PIF-Harbinger	14105009	14105156	564	+	.	ID="RND-6_FAMILY-3296";Tend="1375";Tstart="1208";shortTE="F";uid="5a8a7b28-6fdf-4435-bf85-16571b07f60f"
CM032341.1	RepeatMasker	DNA/TcMar-Tc1	17811840	17811948	472	+	.	ID="MARINER-N22_AG";Tend="180";Tstart="73";shortTE="F";uid="1ba19723-5eb7-4acd-ab8c-322027d32fa2"
CM032341.1	RepeatMasker	Unknown	18140578	18140867	1050	+	.	ID="RND-5_FAMILY-14344";Tend="1148";Tstart="860";shortTE="F";uid="1cf1645f-e071-4e12-a8a0-d1ceaac22ada"
CM032341.1	RepeatMasker	LTR/Pao	888981	889613	5022	+	.	ID="RND-6_FAMILY-17786";Tend="1949";Tstart="1307";shortTE="F";uid="8aae6550-5ff1-4bb7-83e7-cf2cb98ba4fd"
CM032341.1	RepeatMasker	LTR/Gypsy	19750133	19750252	433	+	.	ID="RND-5_FAMILY-607";Tend="5729";Tstart="5605";shortTE="F";uid="771e6703-301f-4221-80f2-03d7b04ff327"
CM032341.1	RepeatMasker	DNA/hAT-Charlie	3530532	3530718	633	+	.	ID="rnd-5_family-114";Tend="1134";Tstart="987";shortTE="F";uid="b3e21d38-b931-468d-b0be-799c944fd803"
CM032341.1	RepeatMasker	DNA/TcMar-Tc1	8948558	8948673	439	+	.	ID="RND-1_FAMILY-23";Tend="1537";Tstart="1428";shortTE="F";uid="01f45591-ac79-4b42-852e-d5b429fdf5e9"
CM032341.1	RepeatMasker	DNA/TcMar-Tc1	2321210	2321853	3891	+	.	ID="RND-1_FAMILY-27";Tend="1586";Tstart="956";shortTE="F";uid="68ed7c08-8a2e-4ca6-9e5e-d67005e0cf4d"
CM032341.1	RepeatMasker	Unknown	17913301	17913681	1416	+	.	ID="RND-5_FAMILY-13";Tend="1387";Tstart="953";shortTE="F";uid="5a3c59f3-d391-4fd2-9aee-b8b8ae1203c3"
CM032341.1	RepeatMasker	Unknown	9576767	9577159	1683	+	.	ID="RND-4_FAMILY-121";Tend="2171";Tstart="1780";shortTE="F";uid="5b18234d-cba0-4b21-948c-8aa75efd625b"
CM032341.1	RepeatMasker	Unknown	9534968	9535320	1067	+	.	ID="RND-4_FAMILY-121";Tend="273";Tstart="1";shortTE="F";uid="91e0e119-3551-46b3-b0c5-a37ac7b8b85a"
CM032341.1	RepeatMasker	Unknown	19312695	19312828	505	+	.	ID="RND-6_FAMILY-1381";Tend="1200";Tstart="1056";shortTE="F";uid="cbb07d65-f89d-4a51-b514-f9bbf8f5bdc2"
CM032341.1	RepeatMasker	DNA/hAT-Charlie	18420170	18420365	860	+	.	ID="DNA8-34_AP";Tend="194";Tstart="5";shortTE="F";uid="609b5379-8c24-4903-877b-61a41854b9c3"
CM032341.1	RepeatMasker	Unknown	3911338	3911529	821	+	.	ID="RND-6_FAMILY-8518";Tend="2543";Tstart="2314";shortTE="F";uid="1aeedd26-5f8f-4162-85b8-296ef7764b16"
CM032341.1	RepeatMasker	DNA/TcMar-Tc1	13484265	13484630	2378	+	.	ID="RND-1_FAMILY-27";Tend="1348";Tstart="955";shortTE="F";uid="4ffca8ab-a59f-464d-9d7b-4662cd6bce88"
CM032341.1	RepeatMasker	Unknown	18940221	18940358	570	+	.	ID="RND-1_FAMILY-26";Tend="1095";Tstart="957";shortTE="F";uid="dab34952-04da-4067-9a5e-32d834a04c2d"
CM032341.1	RepeatMasker	DNA/hAT-Charlie	14209668	14210063	1941	+	.	ID="RND-6_FAMILY-3288";Tend="1432";Tstart="925";shortTE="F";uid="9fd1cce1-58db-4c99-891d-c6622676b963"
CM032341.1	RepeatMasker	DNA/hAT	709140	710382	7871	+	.	ID="RND-6_FAMILY-15731";Tend="2004";Tstart="708";shortTE="F";uid="927d66ff-394e-4322-be34-a35724f040db"
CM032341.1	RepeatMasker	DNA/TcMar-Pogo	19504378	19504802	2105	+	.	ID="RND-5_FAMILY-433";TEgroup="ctg_3%7CRND-5_FAMILY-433%7C1";Tend="1490";Tstart="866";shortTE="F";uid="b33d43cf-a256-43b1-b73f-595c205d933f"
CM032341.1	RepeatMasker	DNA/hAT-Charlie	19653111	19653306	627	+	.	ID="RND-5_FAMILY-99";Tend="1364";Tstart="1150";shortTE="F";uid="833fbc4c-36cc-4d5a-a4b9-722f613292ed"
CM032341.1	RepeatMasker	Unknown	6057719	6058392	5295	+	.	ID="RND-6_FAMILY-6070";Tend="1609";Tstart="936";shortTE="F";uid="689d1512-9b0a-40c5-b69a-015f2620e509"
CM032341.1	RepeatMasker	LINE/RTE-BovB	11588219	11588516	768	+	.	ID="RND-6_FAMILY-17737";Tend="3064";Tstart="2747";shortTE="F";uid="ce859f0c-d9fe-44ce-92e5-707a8d6f4c6e"
CM032341.1	RepeatMasker	LINE/I-Jockey	2953789	2954206	1654	+	.	ID="RND-6_FAMILY-6029";Tend="3668";Tstart="3218";shortTE="F";uid="adef7229-5ea0-411e-8527-b0782af5e556"
CM032341.1	RepeatMasker	Unknown	5963314	5963662	1543	+	.	ID="RND-6_FAMILY-470";Tend="1356";Tstart="949";shortTE="F";uid="dec499f3-c9ba-471d-8f74-08850f8b1345"
CM032341.1	RepeatMasker	DNA/Kolobok-E	11451495	11452009	3172	+	.	ID="RND-1_FAMILY-241";Tend="1570";Tstart="952";shortTE="F";uid="1c4535cb-8810-40af-99cf-c51e58af69f9"
CM032341.1	RepeatMasker	LINE/RTE-BovB	12486715	12486842	783	+	.	ID="RND-1_FAMILY-91";Tend="1270";Tstart="1142";shortTE="F";uid="c9287eea-b716-407d-b60f-506cabd04b5a"
CM032341.1	RepeatMasker	DNA/hAT-Tip100	16061602	16061794	947	+	.	ID="RND-1_FAMILY-108";Tend="1234";Tstart="997";shortTE="F";uid="aadf2257-22d4-4a06-ba70-a7d4e9964528"
CM032341.1	RepeatMasker	DNA/PIF-Harbinger	11464784	11465184	2140	+	.	ID="RND-5_FAMILY-2679";Tend="1207";Tstart="720";shortTE="F";uid="3a7929fa-f9fd-4945-af9d-9e2bc25b587a"
CM032341.1	RepeatMasker	Unknown	18349760	18350290	3784	+	.	ID="RND-1_FAMILY-90";Tend="1501";Tstart="966";shortTE="F";uid="00dc54d7-babe-48cb-9235-0e702dd3e254"
CM032341.1	RepeatMasker	RC/Helitron	17547701	17547897	801	+	.	ID="RND-4_FAMILY-143";Tend="1295";Tstart="883";shortTE="F";uid="40d7af5f-fb2a-4ae8-a810-ff12a0d3b559"
CM032341.1	RepeatMasker	LINE/Penelope	19557543	19557704	1065	+	.	ID="RND-5_FAMILY-9031";Tend="3066";Tstart="2721";shortTE="F";uid="2cdfca6e-4ab8-4592-9271-5b08b9e84a74"
CM032341.1	RepeatMasker	Unknown	18093965	18094151	420	+	.	ID="RND-5_FAMILY-14344";Tend="1616";Tstart="1430";shortTE="F";uid="d1db63b1-dfc7-4b5f-beda-1eed00bab2ac"
CM032341.1	RepeatMasker	Unknown	8142331	8142808	2898	+	.	ID="RND-5_FAMILY-4154";Tend="1460";Tstart="964";shortTE="F";uid="be6d33fe-aaa6-43a9-813d-a6c2a85c958f"
CM032341.1	RepeatMasker	LTR/Gypsy	16451683	16451787	465	+	.	ID="GYPSY61-I_AG";Tend="4315";Tstart="4208";shortTE="F";uid="392c3476-dce9-488a-8a87-25f009f49b87"
CM032341.1	RepeatMasker	DNA/TcMar-Tc1	10655415	10656020	3855	+	.	ID="RND-1_FAMILY-27";Tend="1588";Tstart="953";shortTE="F";uid="c4eea34b-e123-4742-a15e-703e9d9710b8"
CM032341.1	RepeatMasker	LINE/RTE-BovB	15839769	15840862	5418	+	.	ID="RND-1_FAMILY-542";Tend="1708";Tstart="451";shortTE="F";uid="b18e9cc2-b1cb-46cc-95e1-7a83b148017c"
CM032341.1	RepeatMasker	Unknown	3516269	3516618	1999	+	.	ID="RND-6_FAMILY-1688";Tend="1290";Tstart="930";shortTE="F";uid="dd9372f3-8b3a-4e81-a98b-e8f16f44859e"
CM032341.1	RepeatMasker	LINE/I	13168808	13171319	18274	+	.	ID="RND-5_FAMILY-1684";Tend="2946";Tstart="655";shortTE="F";uid="175f7559-58f4-45da-adb8-46601c4dc9ba"
CM032341.1	RepeatMasker	RC/Helitron	11019073	11019513	2125	+	.	ID="RND-1_FAMILY-434";Tend="1211";Tstart="803";shortTE="F";uid="3cfcc05f-179d-4122-bbc7-ff5ffd1b03ba"
CM032341.1	RepeatMasker	DNA/hAT	9381825	9382613	6198	+	.	ID="RND-1_FAMILY-484";Tend="2060";Tstart="1274";shortTE="F";uid="8adae6ca-8945-49ee-a910-86708e6b2292"
CM032341.1	RepeatMasker	DNA/TcMar-Mariner	20647390	20647672	866	+	.	ID="MARINER-14_RPR";Tend="282";Tstart="1";shortTE="F";uid="5074d53e-e725-46fc-ab01-779f2224479d"
CM032341.1	RepeatMasker	DNA/TcMar-Tc1	446908	447524	3774	+	.	ID="RND-1_FAMILY-23";Tend="1515";Tstart="898";shortTE="F";uid="04942830-db3c-459c-9f1e-79d18bf38f56"
CM032341.1	RepeatMasker	Unknown	17697915	17698113	1504	+	.	ID="RND-1_FAMILY-399";Tend="2231";Tstart="2037";shortTE="F";uid="11d20aa0-6279-44c9-8c59-d4eab78cc17c"
CM032341.1	RepeatMasker	Unknown	9799954	9800361	1713	+	.	ID="RND-4_FAMILY-121";Tend="2839";Tstart="2435";shortTE="F";uid="7858f0f9-cc41-4574-b0da-2390c9abf2b0"
CM032341.1	RepeatMasker	LINE/I-Jockey	820621	821174	1653	+	.	ID="RND-6_FAMILY-2000";Tend="1540";Tstart="965";shortTE="F";uid="25ea138c-70df-4f96-8e57-98dc0260a7b8"
CM032341.1	RepeatMasker	Unknown	15392269	15392482	982	+	.	ID="RND-1_FAMILY-10";Tend="1251";Tstart="962";shortTE="F";uid="c822d7e3-1526-4384-b0c7-55fadba3a973"
CM032341.1	RepeatMasker	LINE/I-Jockey	26262	28273	16388	+	.	ID="RND-6_FAMILY-686";Tend="2714";Tstart="783";shortTE="F";uid="096ee6f0-5e41-47be-9660-4840097d6768"
CM032341.1	RepeatMasker	Unknown	18585081	18585597	1073	+	.	ID="RND-5_FAMILY-4347";Tend="1502";Tstart="975";shortTE="F";uid="53ff83dc-b077-4e64-b7a1-100a622c1441"
CM032341.1	RepeatMasker	DNA/hAT-Charlie	16415022	16415224	769	+	.	ID="HAT-N14_RPR";TEgroup="ctg_3%7CHAT-N14_RPR%7C6";Tend="320";Tstart="1";shortTE="F";uid="ebc9d461-eede-4869-b3a1-935eaa15077d"
CM032341.1	RepeatMasker	Unknown	18716602	18717594	5384	+	.	ID="RND-5_FAMILY-104";Tend="1740";Tstart="742";shortTE="F";uid="2953b749-f3b6-4934-8b93-180f1f0759cf"
CM032341.1	RepeatMasker	Unknown	12688257	12688512	1158	+	.	ID="RND-6_FAMILY-395";Tend="1215";Tstart="938";shortTE="F";uid="e06f3748-b543-4726-93f6-c7e02abe90cf"
CM032341.1	RepeatMasker	Unknown	19340568	19340687	530	+	.	ID="RND-1_FAMILY-34";Tend="1102";Tstart="979";shortTE="F";uid="e89993f0-15e4-4781-94b3-0b2f077f41c0"
CM032341.1	RepeatMasker	DNA/hAT-Charlie	18533777	18533912	845	+	.	ID="RND-5_FAMILY-3183";Tend="1390";Tstart="1256";shortTE="F";uid="eb198c99-35dc-48cb-a9c0-3c06f201e742"
CM032341.1	RepeatMasker	Unknown	14862534	14862649	437	+	.	ID="RND-4_FAMILY-2760";Tend="1261";Tstart="1120";shortTE="F";uid="98522553-5ebe-4548-a421-39b03f2303e2"
CM032341.1	RepeatMasker	Unknown	2918462	2918940	1792	+	.	ID="RND-4_FAMILY-588";Tend="1522";Tstart="916";shortTE="F";uid="f0a335a2-beea-4e96-849e-8a9089d673b1"
CM032341.1	RepeatMasker	Unknown	8295898	8296194	1882	+	.	ID="RND-1_FAMILY-45";Tend="1308";Tstart="957";shortTE="F";uid="e81d1169-8294-4e02-a292-d6c5ca71a843"
CM032341.1	RepeatMasker	Unknown	17756203	17756453	2025	+	.	ID="RND-1_FAMILY-10";Tend="1251";Tstart="981";shortTE="F";uid="e417bbeb-7c05-4d1e-a538-23a4fc8e560d"
CM032341.1	RepeatMasker	Unknown	14557780	14558126	488	+	.	ID="RND-5_FAMILY-1937";TEgroup="ctg_3%7CRND-5_FAMILY-1937%7C1";Tend="1440";Tstart="1156";shortTE="T";uid="916289f3-8d1a-4950-a8a5-12242c6d3c41"
CM032341.1	RepeatMasker	DNA/P	3370397	3370858	446	+	.	ID="RND-5_FAMILY-10134";Tend="1339";Tstart="855";shortTE="F";uid="0b0f9d60-a03b-4716-954a-6d2fcca8300c"
CM032341.1	RepeatMasker	LINE/I	18232122	18232261	404	+	.	ID="RND-5_FAMILY-1290";Tend="1262";Tstart="1120";shortTE="F";uid="7e927d7f-7a43-4d41-afbc-3bd97c105159"
CM032341.1	RepeatMasker	DNA/TcMar-Mariner	19773889	19774078	625	+	.	ID="RND-6_FAMILY-5722";Tend="1499";Tstart="1283";shortTE="F";uid="1c008934-5822-4c64-8c15-53e393b1e6b1"
CM032341.1	RepeatMasker	Unknown	3628583	3628892	1174	+	.	ID="RND-5_FAMILY-8319";Tend="1320";Tstart="942";shortTE="F";uid="ffcef526-10c1-4ac0-94e1-6ac0dafe41f9"
CM032341.1	RepeatMasker	Unknown	11368352	11368456	468	+	.	ID="RND-4_FAMILY-1619";Tend="1282";Tstart="1176";shortTE="F";uid="7f76ae3b-e2ee-4a1d-bace-e374d3e99cd2"
CM032341.1	RepeatMasker	LTR/Gypsy	9830952	9831196	672	+	.	ID="RND-1_FAMILY-533";Tend="1653";Tstart="1406";shortTE="F";uid="1b7b1d58-549c-45a3-84b5-30033e506060"
CM032341.1	RepeatMasker	Unknown	9764743	9765569	1935	+	.	ID="RND-4_FAMILY-128";TEgroup="ctg_3%7CRND-4_FAMILY-128%7C5";Tend="713";Tstart="36";shortTE="F";uid="04f9537e-2bc2-46eb-b892-4186d382cc59"
CM032341.1	RepeatMasker	DNA/hAT-Tip100	999926	1000415	1182	+	.	ID="RND-6_FAMILY-9036";Tend="4013";Tstart="3530";shortTE="F";uid="97af91ca-6d85-41f3-a482-90eab4aae65f"
CM032341.1	RepeatMasker	Unknown	837578	837905	1450	+	.	ID="RND-1_FAMILY-131";Tend="1401";Tstart="1028";shortTE="F";uid="2607c7b7-cf3a-473d-9d25-2d13f613b646"
CM032341.1	RepeatMasker	LINE/I-Jockey	7559383	7559642	412	+	.	ID="RND-4_FAMILY-1693";Tend="1546";Tstart="1284";shortTE="F";uid="b3549b27-219f-452d-8e10-564a5d767115"
CM032341.1	RepeatMasker	DNA/hAT-Tip100	18702607	18703060	2736	+	.	ID="RND-4_FAMILY-593";Tend="1418";Tstart="961";shortTE="F";uid="5e50b824-95af-4ccb-981c-a8dd0d3addc2"
CM032341.1	RepeatMasker	DNA/hAT-hATm	7957274	7957700	624	+	.	ID="RND-6_FAMILY-9297";TEgroup="ctg_3%7CRND-6_FAMILY-9297%7C1";Tend="1366";Tstart="868";shortTE="F";uid="0e8c2989-7592-4b39-88c1-76640170a11d"
CM032341.1	RepeatMasker	DNA/TcMar-Pogo	9833474	9833600	515	+	.	ID="RND-6_FAMILY-6597";Tend="1590";Tstart="1471";shortTE="F";uid="286594d4-479c-4cf5-bbf5-3eb04b2c599a"
CM032341.1	RepeatMasker	Unknown	11853819	11854272	3089	+	.	ID="RND-1_FAMILY-131";Tend="1438";Tstart="984";shortTE="F";uid="616a190f-4add-47df-885d-b6812f091b73"
CM032341.1	RepeatMasker	Unknown	8613822	8614023	527	+	.	ID="RND-5_FAMILY-3260";Tend="1364";Tstart="1161";shortTE="F";uid="6ba61152-5d0d-4656-8eca-f2aed49867b7"
CM032341.1	RepeatMasker	DNA/TcMar-Tc1	11892233	11892729	2263	+	.	ID="RND-1_FAMILY-23";Tend="1434";Tstart="890";shortTE="F";uid="4b81a329-bf4a-415d-95c1-a7992f30b4b9"
CM032341.1	RepeatMasker	DNA/TcMar-Tc1	14079141	14079942	5877	+	.	ID="RND-6_FAMILY-5458";Tend="1586";Tstart="744";shortTE="F";uid="1a496f57-743a-41f0-95b0-f9c0aa8603e9"
CM032341.1	RepeatMasker	DNA/hAT-hAT19	15604356	15604665	464	+	.	ID="HAT-N5_AP";Tend="689";Tstart="389";shortTE="F";uid="62064d74-1b15-42a3-b4b6-6e9821f14fae"
CM032341.1	RepeatMasker	Unknown	16652910	16653150	956	+	.	ID="RND-1_FAMILY-322";Tend="1408";Tstart="1149";shortTE="F";uid="5263dfe9-16bc-469e-8229-ed8a62833f68"
CM032341.1	RepeatMasker	RC/Helitron	9915426	9915826	2746	+	.	ID="RND-4_FAMILY-2794";Tend="1918";Tstart="1513";shortTE="F";uid="fe6f59b4-9d3e-4853-995d-8dfff54152ef"
CM032341.1	RepeatMasker	Unknown	11963748	11963972	1004	+	.	ID="RND-6_FAMILY-10530";Tend="961";Tstart="723";shortTE="F";uid="cd7ab9c1-7f7c-4126-b4f5-8230efc17d05"
CM032341.1	RepeatMasker	LINE/I-Jockey	1790692	1790871	782	+	.	ID="RND-5_FAMILY-4853";Tend="1649";Tstart="1466";shortTE="F";uid="148d6c69-51d4-4663-8c93-b4341375dc56"
CM032341.1	RepeatMasker	DNA/hAT-hAT19	18785600	18785720	427	+	.	ID="RND-4_FAMILY-355";Tend="1060";Tstart="947";shortTE="F";uid="3dc13b8b-6a90-4eec-93ac-4b225839fe4f"
CM032341.1	RepeatMasker	Unknown	9820117	9820511	2220	+	.	ID="RND-1_FAMILY-320";Tend="1314";Tstart="900";shortTE="F";uid="0de099db-f8ec-4c34-b0b6-937519712b53"
CM032341.1	RepeatMasker	Unknown	19595299	19595693	1514	+	.	ID="RND-6_FAMILY-3611";Tend="1425";Tstart="947";shortTE="F";uid="77abda80-8ccc-419b-a06c-e8c86ef91549"
CM032341.1	RepeatMasker	DNA/TcMar-Pogo	14922767	14922870	678	+	.	ID="RND-6_FAMILY-10877";Tend="1558";Tstart="1447";shortTE="F";uid="60077bfd-44e8-43da-a6a2-a191cfa601f8"
CM032341.1	RepeatMasker	DNA/hAT-Tip100	15388753	15388905	689	+	.	ID="RND-1_FAMILY-92";Tend="1107";Tstart="946";shortTE="F";uid="4913e81e-2a9a-4ee2-b754-89013961a564"
CM032341.1	RepeatMasker	DNA/hAT-Tip100	7784317	7784521	1362	+	.	ID="RND-6_FAMILY-1464";Tend="1054";Tstart="851";shortTE="F";uid="44dbf3e8-0d2e-4601-9445-60c9777bf775"
CM032341.1	RepeatMasker	LINE/Penelope	13348212	13348549	821	+	.	ID="RND-5_FAMILY-5919";Tend="595";Tstart="252";shortTE="F";uid="6c63a984-8e39-438c-972e-457f7844d012"
CM032341.1	RepeatMasker	DNA/MULE-NOF	12699857	12700657	4511	+	.	ID="RND-6_FAMILY-807";Tend="1516";Tstart="655";shortTE="F";uid="da0c1329-ad3f-42de-a02b-9aedbeb399e8"
CM032341.1	RepeatMasker	DNA/TcMar-Mariner	2430642	2430851	500	+	.	ID="RND-6_FAMILY-7050";Tend="1779";Tstart="1561";shortTE="F";uid="b99b5c2c-a979-4d35-a25f-f9e4de6bfbe6"
CM032341.1	RepeatMasker	Unknown	9797439	9798425	4029	+	.	ID="RND-4_FAMILY-121";Tend="2279";Tstart="1300";shortTE="F";uid="25681bf3-65b5-48cd-80e1-428ba25de6ca"
CM032341.1	RepeatMasker	DNA/hAT	712200	712547	2088	+	.	ID="RND-6_FAMILY-15731";Tend="1168";Tstart="768";shortTE="F";uid="a5dc3c70-a7ba-4ad0-adb9-186bd6959cbe"
CM032341.1	RepeatMasker	Unknown	15507229	15507397	925	+	.	ID="RND-5_FAMILY-466";Tend="1284";Tstart="1113";shortTE="F";uid="8709489b-22e7-4d28-a966-d286e273411f"
CM032341.1	RepeatMasker	LTR/Gypsy	17214748	17215303	1669	+	.	ID="RND-1_FAMILY-533";Tend="1726";Tstart="1178";shortTE="F";uid="df51426e-e1a9-41e5-b2d6-66bf3b148bc4"
CM032341.1	RepeatMasker	DNA/hAT-Ac	2897123	2897725	2683	+	.	ID="RND-5_FAMILY-2788";Tend="1677";Tstart="938";shortTE="F";uid="3acc0683-bc20-4797-a3fd-2de1ee84f918"
CM032341.1	RepeatMasker	DNA/hAT-Charlie	6381582	6381791	623	+	.	ID="RND-6_FAMILY-4556";Tend="3095";Tstart="2866";shortTE="F";uid="5542c9b3-1c73-4ec7-8fbc-948c96ac421b"
CM032341.1	RepeatMasker	DNA/hAT-Tip100	14619049	14619207	1102	+	.	ID="RND-6_FAMILY-8471";Tend="1100";Tstart="929";shortTE="F";uid="0c13912d-c435-429e-8dcc-58e8c5a435cd"
CM032341.1	RepeatMasker	DNA/hAT	14217491	14217709	606	+	.	ID="RND-6_FAMILY-19552";Tend="1238";Tstart="942";shortTE="F";uid="031cfd8e-d1f6-4dad-965b-647a888b05fa"
CM032341.1	RepeatMasker	Unknown	5664534	5664698	556	+	.	ID="RND-5_FAMILY-13";Tend="1472";Tstart="1293";shortTE="F";uid="8b0b8524-e746-47d7-b307-d2daeb708217"
CM032341.1	RepeatMasker	Unknown	1590148	1590570	3093	+	.	ID="RND-1_FAMILY-248";Tend="1349";Tstart="918";shortTE="F";uid="1d731fda-8d96-47cf-a7fe-3ca0941f159a"
CM032341.1	RepeatMasker	DNA/PIF-Harbinger	9909431	9909764	2352	+	.	ID="RND-6_FAMILY-3296";Tend="1392";Tstart="1041";shortTE="F";uid="1482a6e2-093d-470a-985c-cd741491caef"
CM032341.1	RepeatMasker	DNA/hAT-Tip100	18778591	18778785	538	+	.	ID="RND-4_FAMILY-1042";Tend="4086";Tstart="3885";shortTE="F";uid="350d21a0-5a44-4695-8339-0c73f617b923"
CM032341.1	RepeatMasker	Unknown	18095785	18095976	431	+	.	ID="RND-5_FAMILY-14344";Tend="1586";Tstart="1395";shortTE="F";uid="13ee8ea7-a7bb-4dfd-9016-440190bfa7d3"
CM032341.1	RepeatMasker	DNA/TcMar-Tc1	8975729	8976676	5620	+	.	ID="RND-6_FAMILY-472";Tend="1563";Tstart="582";shortTE="F";uid="5bf2a453-8424-4466-910b-574ed97e42ed"
CM032341.1	RepeatMasker	DNA/hAT-Tip100	12975409	12976319	2856	+	.	ID="RND-6_FAMILY-4512";Tend="1431";Tstart="609";shortTE="F";uid="4a85a160-b3ca-4269-974b-ee695db6f90b"
CM032341.1	RepeatMasker	DNA/hAT-Tip100	15596832	15596978	469	+	.	ID="HAT-13_LMI";Tend="6480";Tstart="6329";shortTE="F";uid="28aa0e76-accc-48e7-97b0-500b08c6d3d8"
CM032341.1	RepeatMasker	Unknown	11050704	11050953	1095	+	.	ID="RND-1_FAMILY-199";Tend="1147";Tstart="897";shortTE="F";uid="f08ce348-e5e3-4d57-8f62-8ed7bd5a6546"
CM032341.1	RepeatMasker	Unknown	11938393	11938560	936	+	.	ID="RND-1_FAMILY-41";Tend="1691";Tstart="1473";shortTE="F";uid="a82b72c3-c683-47b2-a4ab-35d3d7e741ca"
CM032341.1	RepeatMasker	Unknown	20111314	20111489	885	+	.	ID="RND-6_FAMILY-868";Tend="1634";Tstart="1473";shortTE="F";uid="514cf17b-2ea8-42e1-a346-8c16d925b7ad"
CM032341.1	RepeatMasker	DNA/TcMar-Mariner	19958641	19958817	1128	+	.	ID="RND-5_FAMILY-885";Tend="1723";Tstart="1548";shortTE="F";uid="03ac9753-4e1d-4150-9b7b-ec1f987117b6"
CM032341.1	RepeatMasker	DNA/PIF-Harbinger	10101412	10101765	2472	+	.	ID="RND-6_FAMILY-3296";Tend="1391";Tstart="1007";shortTE="F";uid="2ca76fb5-f3b7-4360-8675-ba3452b413b9"
CM032341.1	RepeatMasker	DNA/hAT-Tip100	4655715	4655970	1235	+	.	ID="RND-1_FAMILY-220";Tend="1175";Tstart="917";shortTE="F";uid="15345089-9934-464b-8d0d-bee7e45e248c"
CM032341.1	RepeatMasker	DNA/MULE-NOF	18800896	18801382	2404	+	.	ID="RND-5_FAMILY-7093";Tend="2206";Tstart="1668";shortTE="F";uid="b4b57cd0-9d3f-49bb-844b-3f9fceda357c"
CM032341.1	RepeatMasker	Unknown	17579437	17579581	713	+	.	ID="RND-5_FAMILY-6187";Tend="1130";Tstart="979";shortTE="F";uid="6647350d-e006-4c2c-a67f-33fdfb93e00b"
CM032341.1	RepeatMasker	DNA/hAT-Tip100	12018730	12019053	2006	+	.	ID="RND-1_FAMILY-265";Tend="1451";Tstart="1111";shortTE="F";uid="d582e4e2-af0a-422b-ba55-8d4a77d94363"
CM032341.1	RepeatMasker	DNA	7342789	7343316	3716	+	.	ID="RND-5_FAMILY-3056";Tend="1749";Tstart="1231";shortTE="F";uid="fb4a8db8-8490-4049-a3bc-2af4ee303593"
CM032341.1	RepeatMasker	LINE/RTE-BovB	9160113	9160856	1312	+	.	ID="RND-6_FAMILY-1784";Tend="1634";Tstart="622";shortTE="F";uid="539f29e4-c9a9-4b6a-a3c6-0597db8512b4"
CM032341.1	RepeatMasker	LINE/RTE-BovB	521602	522052	3171	+	.	ID="RND-1_FAMILY-542";Tend="1442";Tstart="992";shortTE="F";uid="a5a29921-a7e5-481a-a418-5c161a4930a8"
CM032341.1	RepeatMasker	DNA/hAT-hAT19	9520489	9522747	13967	+	.	ID="RND-6_FAMILY-9608";Tend="2236";Tstart="137";shortTE="F";uid="2f0a3463-a6c5-404a-baa3-fa15e1ccc4ee"
CM032341.1	RepeatMasker	DNA/hAT-Tip100	14122123	14122512	1050	+	.	ID="RND-6_FAMILY-1754";Tend="658";Tstart="262";shortTE="F";uid="80167af8-b90e-49ea-a507-7e0eb8eb5513"
CM032341.1	RepeatMasker	DNA/hAT-Charlie	13709811	13710029	709	+	.	ID="RND-5_FAMILY-550";Tend="1094";Tstart="897";shortTE="F";uid="9ec45247-a102-4c20-acb0-e2ead1bd1d1a"
CM032341.1	RepeatMasker	Unknown	5166309	5166515	930	+	.	ID="RND-5_FAMILY-2169";Tend="6286";Tstart="6068";shortTE="F";uid="f4efe49b-30f7-4de1-8707-bca5b47db8de"
CM032341.1	RepeatMasker	Unknown	6685360	6685952	1892	+	.	ID="RND-5_FAMILY-528";Tend="1678";Tstart="967";shortTE="F";uid="11ee0095-c65f-47bf-8135-062d7867d1c7"
CM032341.1	RepeatMasker	LTR/Gypsy	15332155	15332630	558	+	.	ID="RND-1_FAMILY-279";Tend="1605";Tstart="1106";shortTE="F";uid="a989ecfd-d1e3-4e57-8f05-e9f4d172eb49"
CM032341.1	RepeatMasker	Unknown	2330016	2330528	893	+	.	ID="RND-5_FAMILY-528";TEgroup="ctg_3%7CRND-5_FAMILY-528%7C1";Tend="1684";Tstart="910";shortTE="F";uid="2d4da228-a27c-40b3-8d22-c6c659d274fd"
CM032341.1	RepeatMasker	LINE/I	13073892	13074464	3336	+	.	ID="RND-6_FAMILY-8452";Tend="1730";Tstart="1152";shortTE="F";uid="7fe8465b-ae48-481a-a2f5-4df8a64fda97"
CM032341.1	RepeatMasker	RC/Helitron	9882248	9882352	709	+	.	ID="RND-4_FAMILY-2794";Tend="1617";Tstart="1513";shortTE="F";uid="78db1de8-91aa-4154-88f2-89dd310ac091"
CM032341.1	RepeatMasker	LTR/Gypsy	15417612	15418867	8825	+	.	ID="RND-1_FAMILY-279";Tend="1346";Tstart="181";shortTE="F";uid="f3881777-db65-4b6a-a735-0feeb463b6f4"
CM032341.1	RepeatMasker	DNA/TcMar-Mariner	4007071	4007948	1091	+	.	ID="rnd-6_family-9956";Tend="1984";Tstart="629";shortTE="F";uid="fd62ca42-0f11-4bb0-a5a0-4b833bcaf208"
CM032341.1	RepeatMasker	DNA/TcMar-Mariner	8344099	8344457	483	+	.	ID="RND-6_FAMILY-3452";TEgroup="ctg_3%7CRND-6_FAMILY-3452%7C1";Tend="1578";Tstart="620";shortTE="F";uid="b96bf36e-9acd-4fa1-b2d6-c8e62eabf9e8"
CM032341.1	RepeatMasker	RC/Helitron	18816509	18816772	2208	+	.	ID="RND-1_FAMILY-193";Tend="1103";Tstart="840";shortTE="F";uid="3085d7bc-2183-4d88-b74e-3d9f104105b6"
CM032341.1	RepeatMasker	LINE/Penelope	6578288	6578427	598	+	.	ID="RND-5_FAMILY-11870";Tend="846";Tstart="708";shortTE="F";uid="ca1572b3-6f17-4a85-9b33-dbbc6c81764a"
CM032341.1	RepeatMasker	Unknown	12524425	12524540	466	+	.	ID="RND-1_FAMILY-55";Tend="1116";Tstart="1009";shortTE="F";uid="8e2f3c1b-bac7-452e-855b-87ede7991bb7"
CM032341.1	RepeatMasker	Unknown	17721376	17721946	1561	+	.	ID="RND-6_FAMILY-736";Tend="1468";Tstart="904";shortTE="F";uid="086c086f-00e2-49d2-b85f-5ed69c799052"
CM032341.1	RepeatMasker	DNA/TcMar-Mariner	15026680	15027094	1483	+	.	ID="MARINER-14_RPR";Tend="524";Tstart="101";shortTE="F";uid="f0fa1692-cd64-4163-83d8-841e5b275493"
CM032341.1	RepeatMasker	DNA/hAT	19151356	19151592	848	+	.	ID="RND-5_FAMILY-218";Tend="1709";Tstart="1470";shortTE="F";uid="35cffc16-6ab6-4f8a-833b-a99aec1ba4da"
CM032341.1	RepeatMasker	Unknown	1684435	1684644	402	+	.	ID="RND-1_FAMILY-62";Tend="1124";Tstart="885";shortTE="F";uid="02146f5d-b8af-4578-b8b1-47e5ba53077e"
CM032341.1	RepeatMasker	Unknown	16422874	16423185	1889	+	.	ID="RND-1_FAMILY-93";Tend="1234";Tstart="926";shortTE="F";uid="b814b5b6-739b-427f-a72a-942b30ac8857"
CM032341.1	RepeatMasker	Unknown	13347871	13348000	696	+	.	ID="RND-1_FAMILY-36";Tend="1050";Tstart="923";shortTE="F";uid="eaa90e8f-cbe3-4c99-8e6c-a2c4bb8adfc6"
CM032341.1	RepeatMasker	DNA/TcMar-Mariner	5943076	5944017	5147	+	.	ID="RND-5_FAMILY-885";Tend="1903";Tstart="931";shortTE="F";uid="3491b86f-210a-4ed1-b86f-41fc24e63bc9"
CM032341.1	RepeatMasker	Unknown	10003669	10005321	2305	+	.	ID="RND-5_FAMILY-6187";Tend="2070";Tstart="437";shortTE="F";uid="a859c21f-83fd-41cc-aa33-d0ecfee712d8"
CM032341.1	RepeatMasker	Unknown	15287717	15287831	452	+	.	ID="RND-1_FAMILY-131";Tend="1394";Tstart="1273";shortTE="F";uid="9bc144b7-e8a4-4551-854f-7e5844dd7d18"
CM032341.1	RepeatMasker	DNA/hAT-Ac	16068732	16069186	2305	+	.	ID="RND-4_FAMILY-1424";Tend="1361";Tstart="907";shortTE="F";uid="bfd1be7b-b8a4-40cb-9def-41882f1db8f7"
CM032341.1	RepeatMasker	Unknown	18141778	18144522	10870	+	.	ID="RND-5_FAMILY-14344";Tend="2654";Tstart="12";shortTE="F";uid="9e68776a-c639-4dea-840e-366321b627d1"
CM032341.1	RepeatMasker	LINE/I	16434717	16434956	607	+	.	ID="RND-6_FAMILY-8452";Tend="1628";Tstart="1398";shortTE="F";uid="1a66c17e-5c61-4502-bfa4-c9fc50a4aefa"
CM032341.1	RepeatMasker	LINE/I-Jockey	4152422	4152562	606	+	.	ID="RND-4_FAMILY-1693";Tend="1747";Tstart="1618";shortTE="F";uid="ab49fad5-3dc0-4add-af78-9fcfc8764b94"
CM032341.1	RepeatMasker	Unknown	19046035	19046778	867	+	.	ID="RND-6_FAMILY-117";Tend="769";Tstart="47";shortTE="F";uid="83126c05-e5ea-4c06-ad99-959ab30f0403"
CM032341.1	RepeatMasker	Unknown	14602497	14602636	647	+	.	ID="RND-4_FAMILY-1712";Tend="1185";Tstart="1026";shortTE="F";uid="32875b31-0f7b-4c95-90cf-7df4b6d8de2f"
CM032341.1	RepeatMasker	DNA/hAT-Ac	9755623	9755865	1453	+	.	ID="RND-5_FAMILY-2788";Tend="1219";Tstart="965";shortTE="F";uid="ce1b421a-a967-4590-851c-b3082cb98a56"
CM032341.1	RepeatMasker	Unknown	6552554	6553114	4474	+	.	ID="RND-1_FAMILY-16";Tend="1524";Tstart="961";shortTE="F";uid="c811baa5-77fb-44fe-8268-252d8273229e"
CM032341.1	RepeatMasker	Unknown	2818299	2818687	1666	+	.	ID="RND-1_FAMILY-135";Tend="1475";Tstart="1045";shortTE="F";uid="4e515e59-55b5-400e-b4da-28bdad019d66"
CM032341.1	RepeatMasker	DNA/TcMar-Tc1	18226741	18227321	1052	+	.	ID="crmar";Tend="1184";Tstart="597";shortTE="F";uid="770cbb44-c230-4b23-a356-5623b4ae10cf"
CM032341.1	RepeatMasker	DNA/TcMar-Tc1	13385190	13385811	3200	+	.	ID="RND-1_FAMILY-27";Tend="1588";Tstart="969";shortTE="F";uid="43e1f95c-aab4-4fff-8527-b9ea548ff1b7"
CM032341.1	RepeatMasker	Retroposon?	12565878	12566322	2050	+	.	ID="RND-1_FAMILY-162";Tend="1297";Tstart="810";shortTE="F";uid="a547f487-d940-4437-bc32-7833cbd1105a"
CM032341.1	RepeatMasker	Unknown	11881431	11881585	577	+	.	ID="RND-1_FAMILY-60";Tend="1128";Tstart="943";shortTE="F";uid="ab00ab68-3087-4970-8d5e-29ec59eaf394"
CM032341.1	RepeatMasker	Unknown	3405291	3405520	973	+	.	ID="RND-5_FAMILY-4248";Tend="987";Tstart="746";shortTE="F";uid="80af6693-8552-44db-8a1d-77fdf7cfa3f8"
CM032341.1	RepeatMasker	DNA/hAT-hAT19	9816458	9818081	4426	+	.	ID="rnd-6_family-9608";Tend="1992";Tstart="280";shortTE="F";uid="b4214611-4f25-4b0c-b683-24136591f2e5"
CM032341.1	RepeatMasker	Unknown	9723193	9723311	548	+	.	ID="RND-4_FAMILY-128";Tend="113";Tstart="9";shortTE="F";uid="51204171-2718-4ee0-a666-2d660290af38"
CM032341.1	RepeatMasker	DNA/hAT-Tip100	16330501	16330742	1086	+	.	ID="RND-1_FAMILY-108";Tend="1234";Tstart="937";shortTE="F";uid="7fb5f4e8-da11-460c-aa56-377704b2cb50"
CM032341.1	RepeatMasker	Unknown	3403764	3404322	3156	+	.	ID="RND-5_FAMILY-6350";Tend="1620";Tstart="1005";shortTE="F";uid="e7231394-f9e6-4677-921d-9eb9a93ee4ea"
CM032341.1	RepeatMasker	DNA	4189209	4189539	2110	+	.	ID="RND-6_FAMILY-24567";Tend="1322";Tstart="1006";shortTE="F";uid="699d2c78-e471-44e7-8a98-7ffd74366ee8"
CM032341.1	RepeatMasker	LINE/I-Jockey	14397973	14398440	1985	+	.	ID="RND-4_FAMILY-1693";Tend="1633";Tstart="1131";shortTE="F";uid="d6b0de38-4682-41e5-8027-2548d174953b"
CM032341.1	RepeatMasker	DNA/TcMar-Mariner	15705062	15705196	672	+	.	ID="RND-5_FAMILY-885";Tend="1552";Tstart="1422";shortTE="F";uid="6757d8ce-ad2a-4ffe-b03f-607f3f5ad87d"
CM032341.1	RepeatMasker	DNA/hAT-Tip100	13430471	13431412	5697	+	.	ID="RND-4_FAMILY-1411";Tend="1721";Tstart="757";shortTE="F";uid="f95f0953-3b82-4ded-96a5-ef50bd6930a1"
CM032341.1	RepeatMasker	Unknown	18111244	18111483	715	+	.	ID="RND-5_FAMILY-14344";Tend="1140";Tstart="900";shortTE="F";uid="4d79d247-aea3-4a8a-9a00-7059b736e272"
CM032341.1	RepeatMasker	Unknown	1165736	1165859	523	+	.	ID="RND-5_FAMILY-13";Tend="1685";Tstart="1561";shortTE="F";uid="c7d77c94-776e-4d96-92d9-b0fe9093183b"
CM032341.1	RepeatMasker	Unknown	6558590	6558889	2476	+	.	ID="RND-6_FAMILY-38224";Tend="1242";Tstart="943";shortTE="F";uid="c753aa37-d844-43b4-8567-00e9b17c4e3d"
CM032341.1	RepeatMasker	Unknown	11958218	11958814	2941	+	.	ID="RND-1_FAMILY-389";Tend="1677";Tstart="993";shortTE="F";uid="2026693d-13b9-4955-85fb-d00415d3a1ae"
CM032341.1	RepeatMasker	Unknown	17152496	17152975	2780	+	.	ID="RND-5_FAMILY-4717";Tend="1394";Tstart="914";shortTE="F";uid="6e2c9eb2-f895-499e-9658-a852653373a3"
CM032341.1	RepeatMasker	DNA/hAT-Tip100	10730175	10730608	2996	+	.	ID="RND-1_FAMILY-398";Tend="1353";Tstart="855";shortTE="F";uid="948b298f-b76b-4831-ab33-b3bb6a49e9c1"
CM032341.1	RepeatMasker	DNA/TcMar-Pogo	351044	351625	1975	+	.	ID="RND-5_FAMILY-7862";Tend="1532";Tstart="938";shortTE="F";uid="91d5e7a3-a5ed-4854-ad3f-59e1649d0c72"
CM032341.1	RepeatMasker	LINE/Penelope	17943577	17943694	701	+	.	ID="RND-6_FAMILY-1467";Tend="2035";Tstart="1914";shortTE="F";uid="d413e32f-0ba5-49e5-bf04-98e229330fe3"
CM032341.1	RepeatMasker	Unknown	8399672	8399990	1559	+	.	ID="RND-5_FAMILY-104";TEgroup="ctg_3%7CRND-5_FAMILY-104%7C1";Tend="1876";Tstart="1189";shortTE="F";uid="f44609a6-fc0b-472f-a47f-39184cc24222"
CM032341.1	RepeatMasker	Unknown	16334514	16335589	7694	+	.	ID="RND-5_FAMILY-961";Tend="1784";Tstart="698";shortTE="F";uid="91e2d978-67b0-4400-ba3d-efb1cc6b6769"
CM032341.1	RepeatMasker	Unknown	17174512	17174754	1485	+	.	ID="RND-1_FAMILY-60";Tend="1196";Tstart="943";shortTE="F";uid="562a40aa-6016-4294-a7b2-b06bd5397014"
CM032341.1	RepeatMasker	Unknown	19214425	19215169	4750	+	.	ID="RND-1_FAMILY-570";Tend="744";Tstart="19";shortTE="F";uid="eb774615-1224-4a76-aa69-6eeb50f598e2"
CM032341.1	RepeatMasker	Unknown	9604077	9604841	4149	+	.	ID="RND-6_FAMILY-6627";Tend="1101";Tstart="324";shortTE="F";uid="a49be3ba-1559-482d-bf32-68afb96a358b"
CM032341.1	RepeatMasker	Unknown	15407890	15408163	1717	+	.	ID="RND-1_FAMILY-248";Tend="1260";Tstart="924";shortTE="F";uid="d6be7fe6-1fd3-498f-8005-6a2795e8bfd9"
CM032341.1	RepeatMasker	DNA/hAT-Tip100	17954945	17955196	2162	+	.	ID="RND-1_FAMILY-12";Tend="1238";Tstart="994";shortTE="F";uid="b327ad58-1af1-4f19-842a-56c17954b852"
CM032341.1	RepeatMasker	Unknown	8842791	8843262	2721	+	.	ID="RND-1_FAMILY-90";Tend="1901";Tstart="1426";shortTE="F";uid="132511a4-d411-476c-9bb6-8bd8727077a8"
CM032341.1	RepeatMasker	Unknown	14552116	14555235	26429	+	.	ID="RND-5_FAMILY-1500";Tend="3748";Tstart="626";shortTE="F";uid="8ee33eba-cda6-453e-b22e-93b4f4804fe2"
CM032341.1	RepeatMasker	DNA/hAT-Tip100	2841966	2842361	2588	+	.	ID="RND-5_FAMILY-15467";Tend="1283";Tstart="858";shortTE="F";uid="d6a4732b-9c8b-433d-9ab4-4befb3c39e47"
CM032341.1	RepeatMasker	DNA/Crypton	886363	886646	1342	+	.	ID="RND-1_FAMILY-109";Tend="1329";Tstart="1064";shortTE="F";uid="ee6f0120-6f4c-4ed5-9adf-379cc4cdf0fe"
CM032341.1	RepeatMasker	Unknown	4779806	4780118	2008	+	.	ID="RND-5_FAMILY-750";Tend="1253";Tstart="975";shortTE="F";uid="ec44da48-a9ba-4621-b1fb-932031f1f328"
CM032341.1	RepeatMasker	LTR/Gypsy	19561651	19562152	2609	+	.	ID="RND-5_FAMILY-8220";Tend="1627";Tstart="1117";shortTE="F";uid="80eb8b97-5e60-4aa0-80b9-62a50842027d"
CM032341.1	RepeatMasker	DNA/hAT-Tip100	9034154	9034628	3143	+	.	ID="RND-4_FAMILY-593";Tend="1414";Tstart="943";shortTE="F";uid="2444f5f3-46a8-4600-a990-3217e1106299"
CM032341.1	RepeatMasker	LTR/Gypsy	17260855	17261236	693	+	.	ID="RND-1_FAMILY-533";Tend="1736";Tstart="1334";shortTE="F";uid="077d59a8-1d0f-4e16-abcc-7075bd9b65a3"
CM032341.1	RepeatMasker	Unknown	3887701	3887816	650	+	.	ID="RND-1_FAMILY-171";Tend="651";Tstart="539";shortTE="F";uid="6a22baf9-32c4-49bb-b4b3-547eb1066535"
CM032341.1	RepeatMasker	Unknown	19547010	19547400	1057	+	.	ID="RND-1_FAMILY-570";Tend="1873";Tstart="1468";shortTE="F";uid="9e7161e2-46ce-4c64-9246-0ca62c5783f7"
CM032341.1	RepeatMasker	DNA/hAT-Tip100	9866268	9866427	812	+	.	ID="RND-5_FAMILY-982";Tend="3654";Tstart="3495";shortTE="F";uid="79fb0a57-649a-4338-957a-29a9df81b64b"
CM032341.1	RepeatMasker	LTR/Gypsy	9363574	9363719	507	+	.	ID="RND-5_FAMILY-607";Tend="5544";Tstart="5397";shortTE="F";uid="fcfa065a-2114-48f2-8254-b9bf1d328eb1"
CM032341.1	RepeatMasker	DNA/hAT-hAT19	9918043	9918794	1684	+	.	ID="RND-6_FAMILY-9608";Tend="1324";Tstart="482";shortTE="F";uid="f1c3b4c3-8ac3-4103-a776-bfec1741d9d8"
CM032341.1	RepeatMasker	Unknown	18102944	18103200	521	+	.	ID="RND-5_FAMILY-14344";Tend="1646";Tstart="1382";shortTE="F";uid="6856f9df-1415-4d36-99b7-3c9fc3b6768f"
CM032341.1	RepeatMasker	DNA/hAT-Charlie	9750841	9751067	885	+	.	ID="HAT-1_DAN";Tend="1684";Tstart="1460";shortTE="F";uid="7abcb4a4-b751-4ca6-8db1-246033805ef5"
CM032341.1	RepeatMasker	DNA/hAT-Tip100	9616931	9617094	568	+	.	ID="RND-6_FAMILY-1754";Tend="376";Tstart="225";shortTE="F";uid="9ea95021-11fe-4e87-8259-4c4ba500d329"
CM032341.1	RepeatMasker	Unknown	7229030	7229148	438	+	.	ID="RND-1_FAMILY-158";Tend="1051";Tstart="933";shortTE="F";uid="f76267e1-872c-4f48-b875-910014931d8c"
CM032341.1	RepeatMasker	Unknown	5177409	5177902	2636	+	.	ID="RND-1_FAMILY-143";Tend="1448";Tstart="924";shortTE="F";uid="174956a0-2c79-45f3-b372-b7d142ff6208"
CM032341.1	RepeatMasker	Unknown	17865557	17866651	2665	+	.	ID="RND-1_FAMILY-107";Tend="2032";Tstart="613";shortTE="F";uid="d4bbb9e2-d793-4acb-9e83-1e70aba29384"
CM032341.1	RepeatMasker	LINE/Penelope	13478451	13478845	600	+	.	ID="RND-1_FAMILY-24";Tend="1318";Tstart="955";shortTE="F";uid="6b1b87d6-6e97-4294-b100-48aab322824f"
CM032341.1	RepeatMasker	Unknown	19743773	19744077	1664	+	.	ID="RND-1_FAMILY-37";Tend="1242";Tstart="953";shortTE="F";uid="246942ca-0a62-4048-bcda-ff652720c9b2"
CM032341.1	RepeatMasker	DNA/hAT-Blackjack	14507359	14507524	879	+	.	ID="RND-1_FAMILY-18";Tend="1143";Tstart="935";shortTE="F";uid="42c6b5fc-799a-42a4-b46f-d29dca1ed29e"
CM032341.1	RepeatMasker	DNA/hAT-Tip100	18571266	18571466	569	+	.	ID="RND-1_FAMILY-475";Tend="250";Tstart="44";shortTE="F";uid="50db04b9-0016-431f-9927-b89f2d212899"
CM032341.1	RepeatMasker	LINE/CR1	1347856	1348279	2288	+	.	ID="RND-6_FAMILY-8420";Tend="1262";Tstart="835";shortTE="F";uid="4ccecdbd-3725-4838-8d35-41eefe9c6cb7"
CM032341.1	RepeatMasker	DNA/hAT-Tip100	17765993	17766342	1961	+	.	ID="RND-1_FAMILY-46";Tend="1289";Tstart="940";shortTE="F";uid="e25c47d8-5f74-4b85-a94f-4f669c42a498"
CM032341.1	RepeatMasker	Unknown	12044741	12045038	979	+	.	ID="RND-5_FAMILY-9028";Tend="1296";Tstart="954";shortTE="F";uid="0400a60a-f0ae-4076-b6fb-8e188b2df42c"
CM032341.1	RepeatMasker	Unknown	12730763	12730871	540	+	.	ID="RND-1_FAMILY-321";Tend="1296";Tstart="1189";shortTE="F";uid="ffbc56a8-9afa-47c9-98fd-ae494fdadcd0"
CM032341.1	RepeatMasker	DNA/hAT-Blackjack	17791223	17791333	464	+	.	ID="RND-6_FAMILY-13118";Tend="999";Tstart="889";shortTE="F";uid="f1dae407-71dc-4954-ad9f-a1a75519b401"
CM032341.1	RepeatMasker	Unknown	18108329	18108534	464	+	.	ID="RND-5_FAMILY-14344";Tend="1582";Tstart="1377";shortTE="F";uid="f2031f2a-e6d2-44d7-a999-eb54bf57fc86"
CM032341.1	RepeatMasker	DNA/hAT-Tip100	568059	568484	1847	+	.	ID="rnd-6_family-4512";Tend="1464";Tstart="1007";shortTE="F";uid="78a28efa-4342-48df-b625-c3322214a17e"
CM032341.1	RepeatMasker	LINE/L2	1458271	1458393	418	+	.	ID="L2-10_HMEL";Tend="2186";Tstart="2060";shortTE="F";uid="12cd8284-522b-435d-b930-bd89fb53082e"
CM032341.1	RepeatMasker	Unknown	14891417	14891591	1048	+	.	ID="RND-6_FAMILY-38239";Tend="1209";Tstart="1016";shortTE="F";uid="bf2d9c58-92f1-44ca-b897-4433e6b35541"
CM032341.1	RepeatMasker	Unknown	12776551	12778121	6813	+	.	ID="RND-1_FAMILY-171";Tend="3787";Tstart="2238";shortTE="F";uid="57f36539-695d-4981-aa8a-135dfd9d1369"
CM032341.1	RepeatMasker	Unknown	12973523	12973782	1986	+	.	ID="RND-1_FAMILY-295";Tend="1038";Tstart="779";shortTE="F";uid="3f4db755-f6a9-42b3-85b9-3f76dbf96f26"
CM032341.1	RepeatMasker	DNA/P	9643232	9645782	21208	+	.	ID="RND-6_FAMILY-8837";Tend="3058";Tstart="499";shortTE="F";uid="6fc1a9ce-bde5-4517-88b1-efc01c78fb6f"
CM032341.1	RepeatMasker	DNA/hAT	10112332	10112521	665	+	.	ID="RND-1_FAMILY-479";Tend="921";Tstart="744";shortTE="F";uid="4284c79d-730c-4551-8463-558327f4efa8"
CM032341.1	RepeatMasker	DNA/hAT-Tip100	7810044	7810390	1567	+	.	ID="RND-4_FAMILY-6";Tend="1366";Tstart="992";shortTE="F";uid="62d1d28c-1641-47bc-9d52-3776735b3ccb"
CM032341.1	RepeatMasker	DNA/TcMar-Tc1	7285363	7285581	1113	+	.	ID="RND-6_FAMILY-1196";Tend="1229";Tstart="996";shortTE="F";uid="c67823d7-4e9d-4732-b73a-1e2ffb6bf03c"
CM032341.1	RepeatMasker	DNA/CMC-Chapaev-3	9645917	9646556	1099	+	.	ID="enspm-n1_lmi";Tend="1264";Tstart="695";shortTE="F";uid="b416d0fd-39f1-4b63-b35f-8bf859b669c5"
CM032341.1	RepeatMasker	Unknown	3192185	3192493	1222	+	.	ID="RND-5_FAMILY-3059";Tend="1376";Tstart="1031";shortTE="F";uid="828231c5-c32a-4ab1-b35e-912a845b5d04"
CM032341.1	RepeatMasker	DNA/hAT	15299313	15299827	3007	+	.	ID="RND-1_FAMILY-112";Tend="1474";Tstart="956";shortTE="F";uid="124b8231-c6db-4895-bba0-1d87b8bd6444"
CM032341.1	RepeatMasker	LINE/RTE-BovB	9760360	9760769	2671	+	.	ID="RND-4_FAMILY-1302";Tend="1428";Tstart="1025";shortTE="F";uid="ece2ad2c-76e4-4d4c-8986-02d87b94c277"
CM032341.1	RepeatMasker	Unknown	8145880	8146083	1174	+	.	ID="RND-5_FAMILY-7113";Tend="1171";Tstart="966";shortTE="F";uid="45f841a0-6a5f-4672-a71b-c0b728172a8d"
CM032341.1	RepeatMasker	Unknown	9754321	9754887	2785	+	.	ID="RND-6_FAMILY-7886";Tend="1205";Tstart="639";shortTE="F";uid="66626e2a-c52c-43ce-9d11-67b9ffd332f5"
CM032341.1	RepeatMasker	Unknown	13166502	13166749	1842	+	.	ID="RND-1_FAMILY-60";Tend="1167";Tstart="921";shortTE="F";uid="1dad2259-f497-48e8-a31e-c230cecbbc08"
CM032341.1	RepeatMasker	DNA/TcMar-Tigger	348112	348263	535	+	.	ID="rnd-6_family-5695";Tend="142";Tstart="57";shortTE="F";uid="3ba45879-b529-4de9-92e1-1cbf5cc1cce0"
CM032341.1	RepeatMasker	Unknown	8166569	8166995	2709	+	.	ID="RND-1_FAMILY-248";Tend="1362";Tstart="886";shortTE="F";uid="4c536154-2e08-46f3-88af-12f45cea5088"
CM032341.1	RepeatMasker	Unknown	6109769	6110077	2386	+	.	ID="RND-1_FAMILY-574";Tend="3800";Tstart="3491";shortTE="F";uid="75d55352-7156-48f8-9422-848a9330f3ec"
CM032341.1	RepeatMasker	RC/Helitron	9866451	9867436	3731	+	.	ID="HELITRON-3_HMM";Tend="3695";Tstart="2724";shortTE="F";uid="f4a7275f-dc43-4185-a83e-b8edc6cc8edb"
CM032341.1	RepeatMasker	Unknown	9551992	9552254	1553	+	.	ID="RND-1_FAMILY-60";Tend="1198";Tstart="943";shortTE="F";uid="724927a3-4aee-4bd5-873e-2858f570cae9"
CM032341.1	RepeatMasker	DNA/hAT-Charlie	17572617	17572860	1194	+	.	ID="RND-4_FAMILY-414";Tend="1247";Tstart="940";shortTE="F";uid="ad992748-4d80-49ce-82f1-1c1bfe69117d"
CM032341.1	RepeatMasker	DNA/P	20561016	20561129	439	+	.	ID="P-1_LHU";Tend="884";Tstart="773";shortTE="F";uid="7051487e-3730-4249-91b0-0bf1f183b3d3"
CM032341.1	RepeatMasker	DNA/TcMar-Tigger	19596313	19597112	5126	+	.	ID="RND-6_FAMILY-3091";Tend="1827";Tstart="937";shortTE="F";uid="b68c7e90-8c93-4b51-b1ca-4a3288d5d805"
CM032341.1	RepeatMasker	DNA/hAT-Ac	17515736	17516619	3910	+	.	ID="RND-5_FAMILY-1144";Tend="1735";Tstart="737";shortTE="F";uid="61a3d200-eddd-4900-8173-4ac466cbd9da"
CM032341.1	RepeatMasker	LTR/Gypsy	2412973	2413760	409	+	.	ID="RND-1_FAMILY-279";TEgroup="ctg_3%7CRND-1_FAMILY-279%7C1";Tend="1602";Tstart="958";shortTE="F";uid="025db1f6-0928-4973-9046-9a214b5e1241"
CM032341.1	RepeatMasker	LINE/L1	20332739	20333056	886	+	.	ID="RND-5_FAMILY-7082";Tend="1332";Tstart="976";shortTE="F";uid="429ab21b-f4a8-425c-907b-6c923ded2052"
CM032341.1	RepeatMasker	Unknown	16897351	16897607	1877	+	.	ID="RND-1_FAMILY-10";Tend="1255";Tstart="986";shortTE="F";uid="78bb5ff4-b6ab-4b4c-a5e8-7193c67eccbb"
CM032341.1	RepeatMasker	DNA/hAT-Tip100	7767756	7768102	1107	+	.	ID="RND-4_FAMILY-19";Tend="1357";Tstart="928";shortTE="F";uid="7b93c3f0-f2ff-43ab-a5e5-fdc0ffb42901"
CM032341.1	RepeatMasker	LTR/Gypsy	13618658	13618809	541	+	.	ID="RND-1_FAMILY-533";Tend="1657";Tstart="1485";shortTE="F";uid="22209f91-7610-4899-87eb-720206ab84ea"
CM032341.1	RepeatMasker	Unknown	12565335	12565809	3430	+	.	ID="RND-1_FAMILY-389";Tend="1529";Tstart="1041";shortTE="F";uid="e0ce0ab5-b098-4eba-8e92-77fcbe9b13a8"
CM032341.1	RepeatMasker	DNA/hAT	16770554	16770752	559	+	.	ID="rnd-1_family-525";Tend="907";Tstart="735";shortTE="F";uid="4061a0b4-d28b-4821-95f2-4b1406677e28"
CM032341.1	RepeatMasker	LINE/L2	10963600	10965029	3024	+	.	ID="RND-1_FAMILY-502";Tend="2842";Tstart="678";shortTE="F";uid="f2eacd33-c62b-4389-b2da-297a6366df8f"
CM032341.1	RepeatMasker	DNA/TcMar-Tc1	13211820	13212413	2725	+	.	ID="RND-6_FAMILY-1196";Tend="1642";Tstart="995";shortTE="F";uid="4a147447-d6c0-4d33-b02b-120704a9fc11"
CM032341.1	RepeatMasker	Unknown	20028059	20028255	776	+	.	ID="RND-1_FAMILY-60";Tend="1176";Tstart="942";shortTE="F";uid="57a38706-e9a6-4e6e-b0be-a6752bc0b6fe"
CM032341.1	RepeatMasker	DNA/hAT-hAT19	9696105	9696548	1569	+	.	ID="RND-6_FAMILY-9608";TEgroup="ctg_3%7CRND-6_FAMILY-9608%7C2";Tend="1988";Tstart="280";shortTE="F";uid="d64fd68b-b468-4ce6-9e6f-0e8893cd1aed"
CM032341.1	RepeatMasker	Unknown	7792623	7792754	701	+	.	ID="RND-4_FAMILY-402";Tend="1143";Tstart="1012";shortTE="F";uid="4e1683f9-01f9-498c-9f95-67a9af7020c3"
CM032341.1	RepeatMasker	DNA	3661269	3661694	3526	+	.	ID="RND-5_FAMILY-184";Tend="1422";Tstart="1002";shortTE="F";uid="08b246c7-8bbf-4054-8b24-20f95507b072"
CM032341.1	RepeatMasker	DNA/hAT-Charlie	18814828	18815213	1880	+	.	ID="RND-5_FAMILY-3183";Tend="1321";Tstart="928";shortTE="F";uid="92db1400-3df4-4b66-9685-35a2015fcfaf"
CM032341.1	RepeatMasker	Unknown	13051078	13051871	4332	+	.	ID="RND-1_FAMILY-389";Tend="1744";Tstart="927";shortTE="F";uid="ea269660-6413-4fae-8763-2d935efed110"
CM032341.1	RepeatMasker	Unknown	17117576	17117868	1169	+	.	ID="RND-6_FAMILY-20003";Tend="1069";Tstart="760";shortTE="F";uid="6983179e-6951-481d-affa-a5bdfe30044e"
CM032341.1	RepeatMasker	Unknown	5091921	5092193	1042	+	.	ID="RND-4_FAMILY-1619";Tend="1280";Tstart="992";shortTE="F";uid="fad4e692-cea5-415d-8bae-168671ccffea"
CM032341.1	RepeatMasker	DNA/hAT-Tip100	5669498	5670097	4384	+	.	ID="RND-6_FAMILY-4308";Tend="1382";Tstart="782";shortTE="F";uid="c958faef-2b59-44c4-8d05-e9a643934354"
CM032341.1	RepeatMasker	DNA/hAT-Charlie	1676247	1676514	1326	+	.	ID="RND-5_FAMILY-550";Tend="1331";Tstart="1060";shortTE="F";uid="e7c136e0-5313-42ce-b7ac-a2ab5cfb9f58"
CM032341.1	RepeatMasker	Unknown	10491796	10491955	1139	+	.	ID="RND-5_FAMILY-3762";Tend="953";Tstart="789";shortTE="F";uid="f0ab49af-86e3-4780-bd51-ec3fa9fce31f"
CM032341.1	RepeatMasker	DNA/hAT-Tip100	740188	740480	2217	+	.	ID="rnd-1_family-475";Tend="2676";Tstart="2417";shortTE="F";uid="b06e2d03-63f9-46aa-a7d3-0363c2955244"
CM032341.1	RepeatMasker	Unknown	13619117	13619257	424	+	.	ID="RND-6_FAMILY-4760";Tend="1003";Tstart="861";shortTE="F";uid="9953755f-b90c-44ee-b1df-6fc18a0545d9"
CM032341.1	RepeatMasker	LTR/Pao	10789133	10789337	920	+	.	ID="BEL4-I_AP";Tend="5153";Tstart="4951";shortTE="F";uid="85482168-f840-42f9-850f-b44cbceb34dd"
CM032341.1	RepeatMasker	Unknown	207242	207412	407	+	.	ID="RND-1_FAMILY-26";TEgroup="ctg_3%7CRND-1_FAMILY-26%7C1";Tend="1097";Tstart="985";shortTE="T";uid="88eb9dd4-5261-4052-903c-6e5480b363ef"
CM032341.1	RepeatMasker	Unknown	12053385	12053591	1276	+	.	ID="RND-1_FAMILY-400";Tend="1265";Tstart="1036";shortTE="F";uid="635bf3c3-e2f4-445a-894e-e11c2c642ecf"
CM032341.1	RepeatMasker	DNA/hAT-hAT19	8154860	8154983	616	+	.	ID="RND-6_FAMILY-4410";Tend="1514";Tstart="1390";shortTE="F";uid="9aec5888-c94d-40cb-9e43-bc0798608c2e"
CM032341.1	RepeatMasker	DNA/MULE-NOF	12698570	12698949	1492	+	.	ID="RND-6_FAMILY-807";Tend="670";Tstart="289";shortTE="F";uid="718d3684-374b-4244-b7bc-7766b10c508a"
CM032341.1	RepeatMasker	Unknown	19604997	19605133	835	+	.	ID="RND-1_FAMILY-333";Tend="1062";Tstart="931";shortTE="F";uid="48b0c205-ae11-4d69-aa8d-20317f392b6a"
CM032341.1	RepeatMasker	Unknown	9650023	9652710	6388	+	.	ID="RND-4_FAMILY-128";TEgroup="ctg_3%7CRND-4_FAMILY-128%7C2";Tend="2705";Tstart="9";shortTE="F";uid="f38653ac-c40e-49fb-9978-67e4bbd750cf"
CM032341.1	RepeatMasker	DNA/hAT-Tip100	19448309	19449138	3879	+	.	ID="RND-6_FAMILY-526";TEgroup="ctg_3%7CRND-6_FAMILY-526%7C1";Tend="1594";Tstart="928";shortTE="F";uid="9ecd5bb1-9bfb-4206-b653-35b0b774f19f"
CM032341.1	RepeatMasker	RC/Helitron	12213025	12213496	512	+	.	ID="RND-5_FAMILY-379";TEgroup="ctg_3%7CRND-5_FAMILY-379%7C5";Tend="1265";Tstart="572";shortTE="T";uid="abd56403-746f-4f10-9ed6-756b3d35ac8f"
CM032341.1	RepeatMasker	DNA/P	16839218	16839843	2384	+	.	ID="RND-6_FAMILY-5580";Tend="2013";Tstart="1367";shortTE="F";uid="c92d2cff-4375-4ec6-a231-4876a9190dcd"
CM032341.1	RepeatMasker	DNA/hAT-Charlie	19890346	19890770	564	+	.	ID="RND-6_FAMILY-2511";Tend="1267";Tstart="816";shortTE="F";uid="3c1374d7-eee5-49c9-885c-cb9c305583c9"
CM032341.1	RepeatMasker	Unknown	13108109	13108213	470	+	.	ID="RND-6_FAMILY-8120";Tend="1367";Tstart="1269";shortTE="F";uid="95de0de7-92c4-4e24-ac0f-2f74416f4e3e"
CM032341.1	RepeatMasker	RC/Helitron	9646868	9647418	2807	+	.	ID="HELITRON-3_HMM";Tend="1072";Tstart="523";shortTE="F";uid="f06d6a73-1a6b-4ba1-9fab-780bd59a2d71"
CM032341.1	RepeatMasker	LTR/Pao	20802365	20802481	737	+	.	ID="RND-5_FAMILY-1558";Tend="1164";Tstart="1047";shortTE="F";uid="19392cc9-5773-41ed-9466-3d017b8c6091"
CM032341.1	RepeatMasker	DNA/TcMar-Mariner	1018626	1019360	3275	+	.	ID="RND-5_FAMILY-885";Tend="1843";Tstart="956";shortTE="F";uid="d103559f-3a5b-4bf6-941d-6e2d4e2c9fea"
CM032341.1	RepeatMasker	Unknown	9399059	9399188	1082	+	.	ID="RND-6_FAMILY-6627";Tend="1686";Tstart="1557";shortTE="F";uid="6cbf0b71-019b-441e-a12d-f6e55ab584d6"
CM032341.1	RepeatMasker	Unknown	18244212	18245010	3516	+	.	ID="RND-5_FAMILY-13";Tend="1786";Tstart="945";shortTE="F";uid="fa6d8829-9663-4538-8acd-1ddf039e9b76"
CM032341.1	RepeatMasker	Unknown	11813118	11813298	726	+	.	ID="RND-1_FAMILY-290";Tend="1477";Tstart="1302";shortTE="F";uid="b1daf50a-4912-473d-aadd-60c6ea7e0200"
CM032341.1	RepeatMasker	DNA/hAT-Charlie	18910088	18910447	2171	+	.	ID="RND-5_FAMILY-1039";Tend="1350";Tstart="979";shortTE="F";uid="ebf39881-7279-46c2-a656-a90d49188fcc"
CM032341.1	RepeatMasker	DNA/hAT	13138202	13138336	499	+	.	ID="RND-5_FAMILY-1408";TEgroup="ctg_3%7CRND-5_FAMILY-1408%7C1";Tend="1259";Tstart="1049";shortTE="T";uid="8714b851-b567-48e7-b3bf-bd4cc6b95dd8"
CM032341.1	RepeatMasker	DNA/hAT	13146418	13146529	682	+	.	ID="RND-4_FAMILY-670";Tend="1435";Tstart="1324";shortTE="F";uid="dfaa8a3d-c243-497b-8b2a-15faedfba483"
CM032341.1	RepeatMasker	Unknown	10659145	10659386	747	+	.	ID="RND-5_FAMILY-1875";Tend="1195";Tstart="953";shortTE="F";uid="b9782a4d-728f-41d4-85f5-3ae43cd6c502"
CM032341.1	RepeatMasker	LINE/RTE-BovB	204988	205219	1487	+	.	ID="RND-1_FAMILY-542";Tend="2930";Tstart="2695";shortTE="F";uid="6592dfe8-d126-431d-8a9d-04ef14008cf6"
CM032341.1	RepeatMasker	DNA/TcMar-Pogo	916248	916624	2498	+	.	ID="RND-5_FAMILY-433";Tend="1296";Tstart="890";shortTE="F";uid="7d166a47-e4c4-4d50-9c16-0ab5d88c61a3"
CM032341.1	RepeatMasker	RC/Helitron	8031756	8032169	3490	+	.	ID="RND-4_FAMILY-143";Tend="1313";Tstart="881";shortTE="F";uid="ce020a43-5754-471f-b529-e21723003a04"
CM032341.1	RepeatMasker	DNA/TcMar-Mariner	9760178	9760334	538	+	.	ID="RND-5_FAMILY-3309";Tend="2183";Tstart="2019";shortTE="F";uid="d79c3e6e-3f7e-44f8-b316-fc588e4c85a0"
CM032341.1	RepeatMasker	Unknown	17668245	17668667	907	+	.	ID="RND-4_FAMILY-588";Tend="1502";Tstart="932";shortTE="F";uid="dfd68bd6-b07d-44e6-b7d4-daeb6ebc8d1e"
CM032341.1	RepeatMasker	Unknown	19602008	19602439	1822	+	.	ID="RND-5_FAMILY-3260";Tend="1653";Tstart="1096";shortTE="F";uid="f2b1d570-d432-4b60-a8e0-371e430700e7"
CM032341.1	RepeatMasker	DNA/hAT	19134250	19134418	413	+	.	ID="RND-6_FAMILY-5934";Tend="1368";Tstart="1145";shortTE="F";uid="30ca365c-abf1-424c-86a4-8e963a88e832"
CM032341.1	RepeatMasker	DNA/TcMar-Mariner	1880610	1881170	2421	+	.	ID="RND-5_FAMILY-885";Tend="1871";Tstart="1315";shortTE="F";uid="d3db2641-5cfd-4729-832d-bcbed645f47a"
CM032341.1	RepeatMasker	LINE/I-Jockey	12195968	12196202	483	+	.	ID="RND-5_FAMILY-2298";Tend="1650";Tstart="1391";shortTE="F";uid="f02c523b-c59e-49cd-b351-05a1f2142f08"
CM032341.1	RepeatMasker	Unknown	3376545	3376676	764	+	.	ID="RND-1_FAMILY-93";Tend="1222";Tstart="1127";shortTE="F";uid="a8a20764-0283-42b3-904b-d9c2aaefded7"
CM032341.1	RepeatMasker	DNA/PIF-Harbinger	14202240	14202617	3181	+	.	ID="RND-6_FAMILY-3296";Tend="1391";Tstart="1009";shortTE="F";uid="44d1b3e0-376c-4b55-a61f-de59e06d0b0e"
CM032341.1	RepeatMasker	Unknown	3623608	3623795	963	+	.	ID="RND-6_FAMILY-7835";Tend="1174";Tstart="976";shortTE="F";uid="5880888c-e576-4a73-93f8-5bda3c0e9749"
CM032341.1	RepeatMasker	DNA	6331936	6332445	4058	+	.	ID="RND-5_FAMILY-184";Tend="1520";Tstart="999";shortTE="F";uid="34c7283d-09b1-458d-adb5-09427fd2d9e9"
CM032341.1	RepeatMasker	DNA/hAT-Tip100	3825456	3825739	1559	+	.	ID="RND-1_FAMILY-108";Tend="1234";Tstart="937";shortTE="F";uid="8886b544-3855-4f78-9c2d-466888d681ce"
CM032341.1	RepeatMasker	Unknown	13919725	13920961	2740	+	.	ID="RND-6_FAMILY-25769";Tend="2145";Tstart="912";shortTE="F";uid="01b1d288-3cb2-49a4-a409-8eed500116fa"
CM032341.1	RepeatMasker	Unknown	12528702	12529383	3972	+	.	ID="RND-1_FAMILY-389";Tend="1715";Tstart="927";shortTE="F";uid="7bf501c5-3770-444a-92db-0dda05c55303"
CM032341.1	RepeatMasker	Unknown	11723352	11723523	522	+	.	ID="RND-5_FAMILY-4717";Tend="1242";Tstart="1029";shortTE="F";uid="76c625d1-b39d-4341-863c-8f7b93e4eac4"
CM032341.1	RepeatMasker	LINE/Penelope	9855838	9856184	567	+	.	ID="RND-5_FAMILY-9031";Tend="3072";Tstart="2784";shortTE="F";uid="29249bd9-ab26-470f-9161-53a6c108b4f1"
CM032341.1	RepeatMasker	DNA/P	214287	215199	2962	+	.	ID="P1_AP";Tend="1226";Tstart="292";shortTE="F";uid="87f3ddab-ebf5-449b-9dd4-ce652da197d0"
CM032341.1	RepeatMasker	Unknown	2069712	2070155	2176	+	.	ID="RND-6_FAMILY-1889";Tend="1465";Tstart="949";shortTE="F";uid="0d8cd723-d6d2-46a1-99dc-12a957eb04c5"
CM032341.1	RepeatMasker	Unknown	6733088	6733489	597	-	.	ID="RND-5_FAMILY-1937";Tend="1968";Tstart="1577";shortTE="F";uid="d0a0e824-9f85-49dc-9d07-a9a38016b42f"
CM032341.1	RepeatMasker	DNA/TcMar-Mariner	18426992	18427691	2203	-	.	ID="halyomorpha_halys-6_family-1220";Tend="1326";Tstart="334";shortTE="F";uid="a954c1cc-bb7b-4434-bc9f-2b653b7c617a"
CM032341.1	RepeatMasker	RC/Helitron	18564125	18564257	755	-	.	ID="RND-6_FAMILY-4962";Tend="722";Tstart="580";shortTE="F";uid="fa354da3-d533-44be-a9b6-c2d4a73c8b5c"
CM032341.1	RepeatMasker	LINE/RTE-BovB	2050590	2051079	446	-	.	ID="RND-4_FAMILY-1302";Tend="1423";Tstart="906";shortTE="F";uid="8730db3b-06a1-49da-9a94-6bd49d6f48b5"
CM032341.1	RepeatMasker	DNA/hAT	15241420	15241811	883	-	.	ID="RND-5_FAMILY-729";TEgroup="ctg_3%7CRND-5_FAMILY-729%7C1";Tend="1365";Tstart="754";shortTE="F";uid="d6f6bdd3-5cdd-4fc1-b60b-e01d24b5f970"
CM032341.1	RepeatMasker	LINE/I-Jockey	3694967	3695665	5724	-	.	ID="RND-5_FAMILY-2579";Tend="1411";Tstart="716";shortTE="F";uid="834b7a6e-5583-48e9-9dab-7bbdd7ef29e7"
CM032341.1	RepeatMasker	Unknown	20657507	20658014	3448	-	.	ID="RND-1_FAMILY-248";Tend="1432";Tstart="924";shortTE="F";uid="174b79d6-e37d-457f-8d34-d539015c36b2"
CM032341.1	RepeatMasker	DNA/PIF-Harbinger	3470720	3471045	1985	-	.	ID="RND-6_FAMILY-3296";Tend="1391";Tstart="1009";shortTE="F";uid="5681790e-2e2f-4b3d-840b-d54c7ba4e120"
CM032341.1	RepeatMasker	LINE/CR1	538809	539205	2422	-	.	ID="RND-6_FAMILY-6699";Tend="1303";Tstart="909";shortTE="F";uid="aa8b52ab-b39b-413b-bb06-d4cbb6ff9617"
CM032341.1	RepeatMasker	LINE/RTE-BovB	15040448	15040806	747	-	.	ID="RND-6_FAMILY-1784";Tend="1293";Tstart="926";shortTE="F";uid="03429a8c-3c05-4628-aa7a-20b1d53587fa"
CM032341.1	RepeatMasker	DNA	13394497	13394853	531	-	.	ID="TTAA7_AP";Tend="417";Tstart="25";shortTE="F";uid="bf7a800d-972f-4a01-a126-5c9cf94a92fe"
CM032341.1	RepeatMasker	RC/Helitron	17751049	17751449	3166	-	.	ID="RND-4_FAMILY-143";Tend="1313";Tstart="896";shortTE="F";uid="e1e55f57-3ca1-431f-8e52-d40a39fafc14"
CM032341.1	RepeatMasker	DNA/PIF-Harbinger	5687767	5688154	3124	-	.	ID="RND-6_FAMILY-3296";Tend="1392";Tstart="1004";shortTE="F";uid="febde21b-4fc0-4b68-902a-4953dd0ae66e"
CM032341.1	RepeatMasker	DNA/P	13215476	13216242	4168	-	.	ID="RND-6_FAMILY-10129";Tend="1626";Tstart="876";shortTE="F";uid="fc9687c4-44bd-47fd-a211-5b7d03362f2e"
CM032341.1	RepeatMasker	DNA/TcMar-Tigger	1274971	1275528	3321	-	.	ID="RND-6_FAMILY-349";Tend="1638";Tstart="1117";shortTE="F";uid="6833615f-78c7-4950-9dd5-0925cffebf18"
CM032341.1	RepeatMasker	Unknown	13179388	13179533	943	-	.	ID="RND-4_FAMILY-588";Tend="1061";Tstart="923";shortTE="F";uid="32d569b7-e969-4c4c-ae19-e0857f3b6a01"
CM032341.1	RepeatMasker	LINE/RTE-BovB	2601340	2601535	1312	-	.	ID="RND-5_FAMILY-1491";Tend="2373";Tstart="2178";shortTE="F";uid="fafa946f-f903-4806-a5aa-202126430188"
CM032341.1	RepeatMasker	DNA/Kolobok-T2	15269914	15270062	438	-	.	ID="REP-4_PBA";Tend="644";Tstart="513";shortTE="F";uid="d06aa69f-366a-4269-b6f8-e5f3c5ab1779"
CM032341.1	RepeatMasker	Unknown	7162318	7162527	1248	-	.	ID="RND-1_FAMILY-60";Tend="1197";Tstart="943";shortTE="F";uid="9dcd3029-3324-41af-bc91-6bc30a61fead"
CM032341.1	RepeatMasker	Unknown	6907795	6910940	16149	-	.	ID="RND-6_FAMILY-24488";TEgroup="ctg_3%7CRND-6_FAMILY-24488%7C2";Tend="2515";Tstart="129";shortTE="F";uid="62da4202-0066-44a9-a49b-8454019170a8"
CM032341.1	RepeatMasker	DNA/hAT-Tip100	9924533	9924947	536	-	.	ID="RND-6_FAMILY-3570";Tend="1428";Tstart="1011";shortTE="F";uid="aa3f2b5d-3364-48fe-9574-ca7b407d9cc6"
CM032341.1	RepeatMasker	Unknown	11678588	11678979	2954	-	.	ID="RND-1_FAMILY-53";Tend="1323";Tstart="935";shortTE="F";uid="5e41c063-0228-4167-8f24-f80815963670"
CM032341.1	RepeatMasker	DNA/hAT-hAT19	3620944	3621138	632	-	.	ID="RND-6_FAMILY-10403";Tend="1348";Tstart="1143";shortTE="F";uid="779e6bc6-fc79-4978-9877-37674fab5a5d"
CM032341.1	RepeatMasker	Unknown	19261323	19261463	718	-	.	ID="RND-5_FAMILY-750";Tend="1076";Tstart="928";shortTE="F";uid="a52dc99d-98c5-417d-85ae-1005f9fa2c6b"
CM032341.1	RepeatMasker	Unknown	9557079	9559393	8256	-	.	ID="RND-4_FAMILY-1305";Tend="1744";Tstart="222";shortTE="F";uid="023fceca-d2a0-4d5d-910c-28d42fd09d62"
CM032341.1	RepeatMasker	DNA/hAT-Tip100	17751605	17751833	1423	-	.	ID="RND-1_FAMILY-529";Tend="1232";Tstart="1014";shortTE="F";uid="aef17546-733a-4fba-a371-f41b2e3e5fa7"
CM032341.1	RepeatMasker	LINE/RTE-BovB	2240421	2240729	537	-	.	ID="RND-5_FAMILY-1491";Tend="2121";Tstart="1876";shortTE="F";uid="75743313-7714-4b9c-8c60-9b6b044c6276"
CM032341.1	RepeatMasker	DNA/hAT-hAT19	2308355	2308556	1083	-	.	ID="DNA8-66_AP";Tend="205";Tstart="1";shortTE="F";uid="2d8050b4-cb3b-4593-9663-667e9b42db04"
CM032341.1	RepeatMasker	DNA/hAT-Tip100	14597654	14597837	705	-	.	ID="RND-1_FAMILY-198";Tend="1407";Tstart="1189";shortTE="F";uid="55c8982b-9d4d-4ef8-bf9b-532686bf85fa"
CM032341.1	RepeatMasker	DNA/hAT-Ac	7731970	7732226	789	-	.	ID="RND-1_FAMILY-207";Tend="1583";Tstart="1287";shortTE="F";uid="6989ff55-f2a1-4d94-a388-ce9cecd83ec4"
CM032341.1	RepeatMasker	LINE/I	11421330	11421617	931	-	.	ID="RND-6_FAMILY-8213";Tend="1153";Tstart="842";shortTE="F";uid="268182a8-4699-456c-87e3-fff49e8fefb6"
CM032341.1	RepeatMasker	DNA/hAT-Charlie	3454371	3455760	6755	-	.	ID="RND-5_FAMILY-114";Tend="1418";Tstart="20";shortTE="F";uid="1fc71ea3-695e-4902-886f-ef9bf59e9284"
CM032341.1	RepeatMasker	DNA/TcMar-Tc1	8948178	8948558	701	-	.	ID="RND-6_FAMILY-1196";Tend="1581";Tstart="1133";shortTE="F";uid="8d789c79-46ad-4ee5-b8b1-4be83c9ec0a7"
CM032341.1	RepeatMasker	Unknown	9502272	9502551	2172	-	.	ID="RND-6_FAMILY-8383";Tend="1591";Tstart="1313";shortTE="F";uid="cf813885-6a12-49d4-8a28-37012b51e7dc"
CM032341.1	RepeatMasker	DNA/hAT-Tip100	8982507	8982666	626	-	.	ID="RND-6_FAMILY-4512";Tend="1464";Tstart="1305";shortTE="F";uid="508de8da-a0d1-4342-b0c5-7b9031143008"
CM032341.1	RepeatMasker	LTR/Pao	18083120	18083703	2449	-	.	ID="RND-5_FAMILY-76";Tend="1464";Tstart="841";shortTE="F";uid="0a0133b7-5cf2-41b2-a8c1-b9ff19bd4b75"
CM032341.1	RepeatMasker	Retroposon?	1637591	1638237	2552	-	.	ID="RND-1_FAMILY-162";TEgroup="ctg_3%7CRND-1_FAMILY-162%7C1";Tend="1804";Tstart="1007";shortTE="F";uid="6a6c653c-db8b-48ae-aa1c-ae88a167dcea"
CM032341.1	RepeatMasker	DNA/PIF-Harbinger	2384630	2384909	1461	-	.	ID="RND-6_FAMILY-3296";Tend="1312";Tstart="1011";shortTE="F";uid="a039a7b0-98f2-4b68-a090-202bb15a5ac9"
CM032341.1	RepeatMasker	DNA/hAT-Tip100	3670410	3670554	903	-	.	ID="RND-1_FAMILY-12";Tend="1205";Tstart="1045";shortTE="F";uid="ec0c4775-ff05-437d-94c8-aff4d6c3e6b1"
CM032341.1	RepeatMasker	Unknown	13207701	13207838	700	-	.	ID="RND-1_FAMILY-93";Tend="1226";Tstart="1069";shortTE="F";uid="0cc2f411-211a-4cf6-ac78-31723137289c"
CM032341.1	RepeatMasker	DNA/P	5724009	5724595	3063	-	.	ID="RND-5_FAMILY-2458";Tend="1661";Tstart="984";shortTE="F";uid="207408d2-b0ec-434c-a746-f877222687b8"
CM032341.1	RepeatMasker	DNA/hAT	11191230	11191397	510	-	.	ID="RND-1_FAMILY-525";Tend="1987";Tstart="1805";shortTE="F";uid="9c7160f0-a578-437d-8048-400e16a42cad"
CM032341.1	RepeatMasker	LINE/I-Jockey	11927043	11927177	434	-	.	ID="RND-6_FAMILY-468";Tend="3417";Tstart="3255";shortTE="F";uid="7ec1da55-51d8-4ed0-a46e-afe5dc2e0e25"
CM032341.1	RepeatMasker	Unknown	8149848	8150108	1860	-	.	ID="RND-1_FAMILY-20";Tend="1256";Tstart="969";shortTE="F";uid="2b68953f-37c9-42c5-90b5-83777e40a148"
CM032341.1	RepeatMasker	DNA/hAT-Tip100	14259251	14259445	594	-	.	ID="RND-1_FAMILY-46";Tend="1288";Tstart="943";shortTE="F";uid="55c7a5a7-c965-4c2a-805b-20852f68b202"
CM032341.1	RepeatMasker	DNA/hAT-Tip100	1449810	1450087	1988	-	.	ID="RND-1_FAMILY-12";Tend="1239";Tstart="952";shortTE="F";uid="a157b224-4e76-4d1d-bdf2-3d1f970658b9"
CM032341.1	RepeatMasker	DNA/hAT-Tip100	8982659	8982851	660	-	.	ID="RND-4_FAMILY-6";Tend="1185";Tstart="942";shortTE="F";uid="53c04970-5369-4adf-901f-c2b30bc52c3f"
CM032341.1	RepeatMasker	DNA/hAT-Tip100	4694179	4694539	1247	-	.	ID="RND-5_FAMILY-10978";TEgroup="ctg_3%7CRND-5_FAMILY-10978%7C1";Tend="1569";Tstart="940";shortTE="F";uid="b19fa046-3205-458f-bd02-7e2532a73108"
CM032341.1	RepeatMasker	DNA/PIF-Harbinger	6670054	6670154	433	-	.	ID="RND-6_FAMILY-3296";Tend="1288";Tstart="1187";shortTE="F";uid="b683037b-36c2-4d9f-9895-9b2a4a991765"
CM032341.1	RepeatMasker	Unknown	9905334	9905654	460	-	.	ID="RND-6_FAMILY-1750";Tend="1598";Tstart="1273";shortTE="F";uid="456d78f1-8b67-42c4-bf25-d4954150568a"
CM032341.1	RepeatMasker	RC/Helitron	100212	100391	913	-	.	ID="RND-4_FAMILY-2794";Tend="816";Tstart="629";shortTE="F";uid="553a3311-97d3-4978-81fa-cc6df043d1db"
CM032341.1	RepeatMasker	DNA/hAT-Charlie	747845	747951	538	-	.	ID="RND-4_FAMILY-414";Tend="1283";Tstart="1183";shortTE="F";uid="af5155fd-b454-4c6c-83e7-2ce05847fe4a"
CM032341.1	RepeatMasker	DNA/hAT-Tip100	11372242	11372722	3166	-	.	ID="RND-1_FAMILY-255";Tend="1224";Tstart="725";shortTE="F";uid="e4d2c0b7-bf36-4073-b3e2-ab555bd270d6"
CM032341.1	RepeatMasker	Unknown	16131183	16131751	3352	-	.	ID="RND-6_FAMILY-8120";Tend="1543";Tstart="954";shortTE="F";uid="bbd17652-cc9b-4b82-810e-186444673cc3"
CM032341.1	RepeatMasker	Unknown	4089765	4090021	1944	-	.	ID="RND-6_FAMILY-15760";Tend="1252";Tstart="995";shortTE="F";uid="03d3a94a-6a85-4314-985c-e230e8481fa8"
CM032341.1	RepeatMasker	DNA/hAT-Tip100	15427783	15427918	956	-	.	ID="RND-1_FAMILY-92";Tend="1128";Tstart="993";shortTE="F";uid="1c96fa99-4da5-4074-bcf5-346e49b4bc4b"
CM032341.1	RepeatMasker	DNA/hAT-hAT19	8668137	8668698	3904	-	.	ID="RND-6_FAMILY-11248";Tend="1736";Tstart="1184";shortTE="F";uid="b525d188-0327-4886-8677-68f9ba7e5ffc"
CM032341.1	RepeatMasker	DNA/TcMar-Tc1	11710796	11711325	2167	-	.	ID="RND-6_FAMILY-1196";Tend="1597";Tstart="1035";shortTE="F";uid="fd9cea7d-231c-4fdd-9db6-687c55d21fa0"
CM032341.1	RepeatMasker	LINE/I-Jockey	3574554	3574812	925	-	.	ID="RND-5_FAMILY-3703";Tend="381";Tstart="79";shortTE="F";uid="e266abd3-ddfc-4b61-9dee-87ec37f8a4e7"
CM032341.1	RepeatMasker	DNA/MULE-MuDR	14960234	14960455	569	-	.	ID="MUDR3X_AP";Tend="1337";Tstart="1115";shortTE="F";uid="c97188b1-503f-46d1-a01c-e78a0d8084a9"
CM032341.1	RepeatMasker	Unknown	92712	92858	962	-	.	ID="RND-1_FAMILY-42";Tend="1582";Tstart="1435";shortTE="F";uid="555db601-d590-4877-86f1-c6516e9cc4a8"
CM032341.1	RepeatMasker	DNA/hAT-Tip100	7290486	7290679	549	-	.	ID="RND-6_FAMILY-2082";Tend="1240";Tstart="1001";shortTE="F";uid="096fddc2-3073-4d6a-99de-b9998e123d53"
CM032341.1	RepeatMasker	DNA/TcMar-Tc1	13251911	13252268	493	-	.	ID="RND-1_FAMILY-52";TEgroup="ctg_3%7CRND-1_FAMILY-52%7C2";Tend="1682";Tstart="887";shortTE="F";uid="97016321-882d-4b23-a5a3-6ac65e71ef0c"
CM032341.1	RepeatMasker	DNA/TcMar-Mariner	7266401	7266995	720	-	.	ID="MARINER-14_RPR";TEgroup="ctg_3%7CMARINER-14_RPR%7C1";Tend="731";Tstart="2";shortTE="F";uid="6f9642ca-b1ee-42d9-af7e-0a395812cb32"
CM032341.1	RepeatMasker	Unknown	14114424	14114833	3293	-	.	ID="RND-1_FAMILY-248";Tend="1349";Tstart="924";shortTE="F";uid="38b1f8e8-d724-43f3-8851-96a60c2cd147"
CM032341.1	RepeatMasker	DNA/TcMar-Tc1	12699558	12699878	2162	-	.	ID="RND-1_FAMILY-27";Tend="1276";Tstart="956";shortTE="F";uid="3b043060-c8ad-4a52-a304-a2ae9ff7edce"
CM032341.1	RepeatMasker	Unknown	11902384	11902944	3989	-	.	ID="RND-1_FAMILY-135";Tend="1475";Tstart="918";shortTE="F";uid="d27b6e9f-7fed-4935-961d-14e75aa571ce"
CM032341.1	RepeatMasker	DNA	13829854	13830203	890	-	.	ID="TTAA22_AP";Tend="433";Tstart="73";shortTE="F";uid="86ef785b-bf45-4247-a363-735368bbbe16"
CM032341.1	RepeatMasker	LINE/RTE-BovB	3048873	3048981	550	-	.	ID="RND-1_FAMILY-331";Tend="3189";Tstart="3081";shortTE="F";uid="1772028f-a6db-498f-b486-dffcf7789554"
CM032341.1	RepeatMasker	DNA/hAT-Tip100	11904937	11905485	4184	-	.	ID="RND-1_FAMILY-255";Tend="1285";Tstart="744";shortTE="F";uid="88af23d4-db1a-4625-b3d4-62b9f3cf0f95"
CM032341.1	RepeatMasker	Unknown	5894165	5894734	3146	-	.	ID="RND-5_FAMILY-5910";Tend="1650";Tstart="934";shortTE="F";uid="4f3132df-c10f-44a1-a1c6-2c7a44e13e4e"
CM032341.1	RepeatMasker	Unknown	12379919	12380228	1669	-	.	ID="RND-1_FAMILY-246";Tend="1213";Tstart="920";shortTE="F";uid="a04510d8-718f-4b96-8d35-625316206e5b"
CM032341.1	RepeatMasker	Unknown	3698046	3698221	1506	-	.	ID="RND-1_FAMILY-368";Tend="1116";Tstart="943";shortTE="F";uid="ede7762a-5664-4606-87a0-294e93f35558"
CM032341.1	RepeatMasker	Unknown	5690838	5691897	3670	-	.	ID="RND-1_FAMILY-101";Tend="2219";Tstart="1386";shortTE="F";uid="e54faa98-f590-4b32-874d-c23468796508"
CM032341.1	RepeatMasker	DNA/hAT-Charlie	1351506	1351764	702	-	.	ID="RND-5_FAMILY-3149";TEgroup="ctg_3%7CRND-5_FAMILY-3149%7C1";Tend="4104";Tstart="654";shortTE="F";uid="4752e41b-089f-42dd-b371-825cc08c567f"
CM032341.1	RepeatMasker	Unknown	17759999	17760141	813	-	.	ID="RND-5_FAMILY-4717";Tend="1358";Tstart="1218";shortTE="F";uid="4029a431-3e9e-4931-b65f-2ee61f7bd336"
CM032341.1	RepeatMasker	Unknown	9540038	9542583	17353	-	.	ID="RND-6_FAMILY-8391";Tend="2504";Tstart="73";shortTE="F";uid="789a5af2-fedd-48b0-92d5-d6c493c255fd"
CM032341.1	RepeatMasker	Unknown	5032796	5033042	869	-	.	ID="RND-5_FAMILY-13873";Tend="1472";Tstart="1226";shortTE="F";uid="684849cb-6d38-4498-afe6-b6df6892270e"
CM032341.1	RepeatMasker	DNA/hAT-Tip100	15664498	15665327	5482	-	.	ID="RND-4_FAMILY-1411";Tend="1687";Tstart="864";shortTE="F";uid="93392312-b1d2-44e2-bd8e-af5b1dbcf1a2"
CM032341.1	RepeatMasker	Unknown	9796059	9797008	6886	-	.	ID="RND-1_FAMILY-54";Tend="1755";Tstart="783";shortTE="F";uid="d8013586-89f6-4be8-ac5a-e7559e80438b"
CM032341.1	RepeatMasker	Unknown	2716886	2717550	4237	-	.	ID="RND-6_FAMILY-6070";Tend="1614";Tstart="937";shortTE="F";uid="52cda86a-85fe-492c-a0c6-922463beb325"
CM032341.1	RepeatMasker	Unknown	13736224	13736398	705	-	.	ID="RND-1_FAMILY-34";Tend="1280";Tstart="1104";shortTE="F";uid="83451df7-ddd6-4a39-8298-6dda6f3cf8a4"
CM032341.1	RepeatMasker	DNA/TcMar-Tc1	19380832	19381398	2383	-	.	ID="RND-1_FAMILY-23";Tend="1518";Tstart="897";shortTE="F";uid="a58e1c5b-3794-4be6-adf2-c69db18e4a48"
CM032341.1	RepeatMasker	DNA/hAT-Tip100	14255557	14255755	645	-	.	ID="RND-1_FAMILY-129";Tend="1192";Tstart="972";shortTE="F";uid="5a2ac9f3-9b37-4d39-a801-3d1a7407201a"
CM032341.1	RepeatMasker	LINE/Penelope	15605011	15605239	2004	-	.	ID="RND-6_FAMILY-7740";Tend="2256";Tstart="2028";shortTE="F";uid="2e8d5e02-a4f9-49c0-bdf4-e78afe890427"
CM032341.1	RepeatMasker	Unknown	14821568	14821747	630	-	.	ID="RND-1_FAMILY-333";Tend="1156";Tstart="966";shortTE="F";uid="bfeaa640-e72b-4bb9-9be0-56e330a93b81"
CM032341.1	RepeatMasker	DNA/hAT-Charlie	146331	146631	1990	-	.	ID="RND-4_FAMILY-414";Tend="1264";Tstart="958";shortTE="F";uid="f174ed66-aeba-4997-9f14-787be8fe5fd0"
CM032341.1	RepeatMasker	Unknown	17226121	17226486	1657	-	.	ID="RND-6_FAMILY-694";Tend="1312";Tstart="954";shortTE="F";uid="8d758511-3a6a-4afe-abb1-64b9394bc68a"
CM032341.1	RepeatMasker	DNA/hAT-Tip100	423521	423844	1907	-	.	ID="RND-1_FAMILY-134";Tend="1271";Tstart="944";shortTE="F";uid="6141d4df-d588-4a9c-ad98-41bc9c34c9d3"
CM032341.1	RepeatMasker	LINE/I-Jockey	20238824	20240666	1022	-	.	ID="RND-6_FAMILY-14006";Tend="2607";Tstart="720";shortTE="F";uid="5873b0b7-f9c5-47a0-aa36-7d7a7f6af4ed"
CM032341.1	RepeatMasker	DNA/PIF-Harbinger	10724714	10724881	1047	-	.	ID="RND-6_FAMILY-3296";Tend="1297";Tstart="1119";shortTE="F";uid="18bfd8ac-7367-483b-857f-6fb16cc42927"
CM032341.1	RepeatMasker	Unknown	14392308	14392550	1449	-	.	ID="RND-1_FAMILY-93";Tend="1233";Tstart="974";shortTE="F";uid="a84ec4c1-7441-4283-8a3a-eaf04e1bde66"
CM032341.1	RepeatMasker	Unknown	8148475	8148669	457	-	.	ID="RND-6_FAMILY-736";Tend="1431";Tstart="1259";shortTE="F";uid="4240ee02-a589-40c5-a127-6efafe189237"
CM032341.1	RepeatMasker	Unknown	17118611	17119131	3257	-	.	ID="RND-1_FAMILY-360";Tend="1489";Tstart="974";shortTE="F";uid="c228339d-88c9-42da-a7d6-239b028bcf4a"
CM032341.1	RepeatMasker	DNA/hAT-Tip100	20773655	20773948	1433	-	.	ID="RND-5_FAMILY-15467";Tend="1885";Tstart="1609";shortTE="F";uid="02ace99c-bc3b-498f-a0ae-8cacc4c59f1e"
CM032341.1	RepeatMasker	RC/Helitron	12377802	12377921	881	-	.	ID="RND-5_FAMILY-732";Tend="908";Tstart="789";shortTE="F";uid="c9e13f64-9559-445f-8dbe-51554b7c551d"
CM032341.1	RepeatMasker	Unknown	1667409	1667637	891	-	.	ID="RND-6_FAMILY-6616";Tend="1736";Tstart="1491";shortTE="F";uid="b458d84d-fc4c-43fe-b5af-8253f207f021"
CM032341.1	RepeatMasker	Unknown	11724904	11725007	595	-	.	ID="RND-1_FAMILY-131";Tend="1408";Tstart="1299";shortTE="F";uid="d74820af-7ab2-436d-8465-bd45c9e3156a"
CM032341.1	RepeatMasker	Unknown	10081435	10081877	2118	-	.	ID="RND-1_FAMILY-76";Tend="1494";Tstart="1007";shortTE="F";uid="f42c1f18-520f-473a-a6b1-b47219686034"
CM032341.1	RepeatMasker	Unknown	14500447	14500797	586	-	.	ID="RND-1_FAMILY-399";TEgroup="ctg_3%7CRND-1_FAMILY-399%7C1";Tend="3120";Tstart="2856";shortTE="T";uid="57cba1a8-d2cf-4595-9875-0f76cd2b64d8"
CM032341.1	RepeatMasker	DNA/hAT-Tip100	6244152	6244382	822	-	.	ID="RND-6_FAMILY-2701";Tend="1163";Tstart="990";shortTE="F";uid="90c1f0c5-e325-4625-915e-57707551ecbb"
CM032341.1	RepeatMasker	Unknown	13478436	13478731	1141	-	.	ID="RND-1_FAMILY-37";Tend="1240";Tstart="961";shortTE="F";uid="0f8b7729-9066-4127-b420-f20f11c5318d"
CM032341.1	RepeatMasker	RC/Helitron	17148226	17148413	1125	-	.	ID="RND-4_FAMILY-2794";Tend="633";Tstart="442";shortTE="F";uid="ee540f86-8542-4e4d-a9f8-e8f1ec0c5ab0"
CM032341.1	RepeatMasker	DNA/TcMar-Tc1	10948897	10949591	3660	-	.	ID="RND-6_FAMILY-5033";Tend="1616";Tstart="861";shortTE="F";uid="b55f8bee-a9f7-4dd6-a516-23ae4dcf3ef0"
CM032341.1	RepeatMasker	DNA/hAT-Tip100	11942296	11942474	487	-	.	ID="RND-1_FAMILY-132";Tend="1246";Tstart="1038";shortTE="F";uid="043df3dc-d9b9-4eec-a8c0-39e977c7b8b2"
CM032341.1	RepeatMasker	DNA/hAT-Tip100	10931626	10932547	8211	-	.	ID="RND-5_FAMILY-982";Tend="2808";Tstart="1887";shortTE="F";uid="3fab9d32-5ebe-4053-a9c3-b003dec127c7"
CM032341.1	RepeatMasker	Unknown	17155556	17155776	1230	-	.	ID="RND-5_FAMILY-2621";Tend="1184";Tstart="970";shortTE="F";uid="a5bb4a1b-8cdf-45fc-8072-35db4158c8d8"
CM032341.1	RepeatMasker	DNA/hAT	3363688	3363799	623	-	.	ID="RND-3_FAMILY-31";Tend="1752";Tstart="1640";shortTE="F";uid="dfca2359-3fbe-4ec6-a2e0-ae4c9cf18a50"
CM032341.1	RepeatMasker	DNA/TcMar-Mariner	3371495	3371828	2423	-	.	ID="RND-5_FAMILY-885";Tend="1276";Tstart="948";shortTE="F";uid="3430ccb8-c534-44c9-80d4-f8fcce5123e2"
CM032341.1	RepeatMasker	DNA/hAT-hAT19	4128743	4128914	1327	-	.	ID="DNA8-52_AP";Tend="171";Tstart="1";shortTE="F";uid="0f47f896-2842-4125-b580-f671664b9b79"
CM032341.1	RepeatMasker	Unknown	10687376	10687660	824	-	.	ID="RND-1_FAMILY-508";Tend="2178";Tstart="1840";shortTE="F";uid="79edcfc6-de90-4eb0-aa6c-2f2d5559f248"
CM032341.1	RepeatMasker	Unknown	7532649	7533574	4145	-	.	ID="RND-1_FAMILY-90";Tend="1890";Tstart="966";shortTE="F";uid="e257f933-caa8-45be-9c1e-016ae58dcbad"
CM032341.1	RepeatMasker	Unknown	17963528	17963948	2182	-	.	ID="RND-5_FAMILY-4";Tend="1355";Tstart="888";shortTE="F";uid="67fc0ff9-fe8f-469d-950f-ea86e8bf46f3"
CM032341.1	RepeatMasker	LINE/I-Jockey	14410992	14411320	2439	-	.	ID="VINGI-14_LMI";Tend="2997";Tstart="727";shortTE="F";uid="a863768f-a5af-4256-85dc-88250d3ee13f"
CM032341.1	RepeatMasker	DNA/hAT-Charlie	15378201	15378574	1209	-	.	ID="RND-5_FAMILY-5";Tend="1376";Tstart="863";shortTE="F";uid="949ecfd1-3732-4435-8f08-59e75c3ca547"
CM032341.1	RepeatMasker	DNA/hAT-Tip100	13002757	13003074	1706	-	.	ID="RND-1_FAMILY-92";Tend="1287";Tstart="947";shortTE="F";uid="4f1d2976-8431-43f0-acb4-98c328fd953b"
CM032341.1	RepeatMasker	RC/Helitron	16918867	16919317	3807	-	.	ID="RND-4_FAMILY-143";Tend="1316";Tstart="865";shortTE="F";uid="0ec266b8-1971-4611-a8a9-07b8bef8160b"
CM032341.1	RepeatMasker	Unknown	1152515	1153095	3400	-	.	ID="RND-4_FAMILY-588";Tend="1502";Tstart="920";shortTE="F";uid="43c78d04-30e0-4b8c-a04a-22ee0e4816c5"
CM032341.1	RepeatMasker	Unknown	13501035	13501274	436	-	.	ID="RND-6_FAMILY-688";Tend="2693";Tstart="2454";shortTE="F";uid="727c23d9-3525-4dff-aad2-7828da7cd994"
CM032341.1	RepeatMasker	Unknown	12450543	12452080	8492	-	.	ID="RND-1_FAMILY-429";Tend="1384";Tstart="3";shortTE="F";uid="48393166-e8cb-48b3-9085-0e586bf9d946"
CM032341.1	RepeatMasker	DNA/hAT-Ac	13771296	13771420	607	-	.	ID="HAT-2_AP";Tend="2754";Tstart="2631";shortTE="F";uid="fae7296c-ddbb-4542-a69c-2efc4403aea2"
CM032341.1	RepeatMasker	Unknown	15765955	15766279	1616	-	.	ID="RND-1_FAMILY-93";Tend="1222";Tstart="977";shortTE="F";uid="604ada68-bf8f-45fe-a9eb-e27e04520d72"
CM032341.1	RepeatMasker	Unknown	9101128	9101748	3972	-	.	ID="RND-1_FAMILY-216";Tend="1567";Tstart="927";shortTE="F";uid="1c3fbec0-4075-4f83-a137-683e80b0893d"
CM032341.1	RepeatMasker	DNA/TcMar-Mariner	17842899	17843456	566	-	.	ID="RND-1_FAMILY-417";TEgroup="ctg_3%7CRND-1_FAMILY-417%7C5";Tend="894";Tstart="549";shortTE="F";uid="b9b9214b-0719-42ea-9f76-6560f786115d"
CM032341.1	RepeatMasker	Unknown	5565760	5565902	465	-	.	ID="RND-6_FAMILY-5302";Tend="996";Tstart="859";shortTE="F";uid="6fc3a3b4-f883-40af-9d18-2bcdad993b58"
CM032341.1	RepeatMasker	Unknown	17147118	17147367	1184	-	.	ID="RND-1_FAMILY-37";Tend="1241";Tstart="962";shortTE="F";uid="2decdedd-d5d6-4f9c-b052-1ebbb78b8885"
CM032341.1	RepeatMasker	Unknown	9678817	9679259	1190	-	.	ID="RND-5_FAMILY-5910";TEgroup="ctg_3%7CRND-5_FAMILY-5910%7C1";Tend="1512";Tstart="933";shortTE="F";uid="7060eb27-8ecd-4c4f-b516-820279f5193d"
CM032341.1	RepeatMasker	Unknown	5691877	5692159	2389	-	.	ID="RND-6_FAMILY-6176";Tend="923";Tstart="640";shortTE="F";uid="60fbaba5-22aa-40ed-afbb-0024a2b5f799"
CM032341.1	RepeatMasker	DNA	6499299	6499445	486	-	.	ID="TTAA7_AP";Tend="407";Tstart="258";shortTE="F";uid="e774fe10-96cc-4a21-8089-af2172da64a5"
CM032341.1	RepeatMasker	Unknown	11327425	11328528	6222	-	.	ID="RND-5_FAMILY-104";Tend="1873";Tstart="742";shortTE="F";uid="24ec636b-02c9-4cc1-9a60-f24d89f7039f"
CM032341.1	RepeatMasker	LTR/Pao	11940914	11941156	792	-	.	ID="RND-4_FAMILY-1676";Tend="1371";Tstart="1067";shortTE="F";uid="e592bcf0-03de-4905-a4a2-897d16ee7fcf"
CM032341.1	RepeatMasker	Unknown	1705144	1705415	901	-	.	ID="RND-1_FAMILY-34";Tend="1310";Tstart="976";shortTE="F";uid="baa01bb1-5cbc-4b5c-80e0-3892c891a322"
CM032341.1	RepeatMasker	Unknown	2068667	2068871	1513	-	.	ID="RND-1_FAMILY-155";Tend="1208";Tstart="1006";shortTE="F";uid="4573a93d-c913-4383-ad4e-d9e8ec71bb7f"
CM032341.1	RepeatMasker	DNA/P	19622438	19622770	1383	-	.	ID="RND-6_FAMILY-10129";Tend="1348";Tstart="940";shortTE="F";uid="8a28de9f-f9f7-4bd1-bc7b-0bdfbfe7db96"
CM032341.1	RepeatMasker	LTR/Copia	14791620	14792075	1184	-	.	ID="RND-3_FAMILY-272";Tend="1201";Tstart="635";shortTE="F";uid="112bf45c-b7b7-4af4-9e0b-9806fb419718"
CM032341.1	RepeatMasker	Unknown	5392355	5392728	441	-	.	ID="RND-6_FAMILY-17292";Tend="1500";Tstart="1038";shortTE="F";uid="f6b9543b-a39d-43d1-8790-fad3cfd4e906"
CM032341.1	RepeatMasker	Unknown	11985035	11985315	1543	-	.	ID="RND-1_FAMILY-290";Tend="1274";Tstart="960";shortTE="F";uid="eb379a7b-03eb-4ec9-a11e-2f66c2635161"
CM032341.1	RepeatMasker	Unknown	17740806	17741510	4914	-	.	ID="RND-4_FAMILY-1712";Tend="1629";Tstart="891";shortTE="F";uid="b97eeaa9-e92d-4dfb-a3f1-91a01d22a70f"
CM032341.1	RepeatMasker	Unknown	13831407	13831586	1509	-	.	ID="RND-1_FAMILY-158";Tend="1118";Tstart="939";shortTE="F";uid="d215c9ad-8354-443b-b75d-4bc77e71ae2e"
CM032341.1	RepeatMasker	LINE/R2	5662950	5664348	5420	-	.	ID="RND-1_FAMILY-459";Tend="2053";Tstart="649";shortTE="F";uid="141dab8a-0ad4-4d0f-9877-e299a3e03592"
CM032341.1	RepeatMasker	RC/Helitron	18106477	18106894	3366	-	.	ID="RND-4_FAMILY-143";Tend="1313";Tstart="899";shortTE="F";uid="0baaec50-64d8-451b-9099-3db9eb75e103"
CM032341.1	RepeatMasker	DNA/hAT-Tip100	2866644	2867158	3958	-	.	ID="RND-6_FAMILY-37543";Tend="1471";Tstart="943";shortTE="F";uid="1c349757-59cf-4faf-8e23-c4b236ad11ab"
CM032341.1	RepeatMasker	DNA/TcMar-Tc1	9538606	9539281	3634	-	.	ID="RND-1_FAMILY-23";Tend="1515";Tstart="904";shortTE="F";uid="a303d763-ee50-4cff-9cca-d962860546c9"
CM032341.1	RepeatMasker	Unknown	15995498	15996169	3484	-	.	ID="RND-5_FAMILY-13";Tend="1604";Tstart="931";shortTE="F";uid="0eb274e8-6389-44b9-854d-f1e359cce760"
CM032341.1	RepeatMasker	DNA/hAT-Tip100	10151441	10151916	1755	-	.	ID="rnd-4_family-1732";Tend="1545";Tstart="942";shortTE="F";uid="b520a870-0334-4541-b1a5-1b91ae644a81"
CM032341.1	RepeatMasker	Unknown	19298157	19298396	871	-	.	ID="RND-5_FAMILY-9028";Tend="1230";Tstart="992";shortTE="F";uid="693de022-8c9f-410c-ae29-214a92263a45"
CM032341.1	RepeatMasker	DNA/hAT-Tip100	18528338	18528562	644	-	.	ID="RND-4_FAMILY-6";TEgroup="ctg_3%7CRND-4_FAMILY-6%7C3";Tend="1479";Tstart="1125";shortTE="F";uid="7f49d57f-6bce-467f-946d-f56160ec7ab8"
CM032341.1	RepeatMasker	DNA/hAT-Tip100	14566485	14566925	2229	-	.	ID="RND-5_FAMILY-8931";Tend="1411";Tstart="889";shortTE="F";uid="0b5fc82f-f92a-4e8f-bae2-a852a3c5bfb8"
CM032341.1	RepeatMasker	DNA	18279036	18279338	458	-	.	ID="TTAA15_AP";Tend="554";Tstart="253";shortTE="F";uid="e440fb68-d830-4794-aefb-023fb1c51f7a"
CM032341.1	RepeatMasker	LTR/Gypsy	2770587	2770825	751	-	.	ID="GYPSY-24_DEL-I";Tend="2758";Tstart="2538";shortTE="F";uid="24ce4edd-5db7-4243-b294-23b5b4be4f1a"
CM032341.1	RepeatMasker	DNA/hAT-hAT19	17717755	17718330	3052	-	.	ID="RND-5_FAMILY-3080";Tend="1493";Tstart="869";shortTE="F";uid="926c63df-455b-4a9b-9d7e-a37f55145853"
CM032341.1	RepeatMasker	DNA/TcMar-Mariner	473856	474094	454	-	.	ID="RND-6_FAMILY-18139";Tend="1917";Tstart="1629";shortTE="F";uid="a62478c4-f6ae-4a29-ad51-dab313040d8c"
CM032341.1	RepeatMasker	DNA/hAT	17179484	17180231	2778	-	.	ID="RND-1_FAMILY-484";Tend="1434";Tstart="656";shortTE="F";uid="0dddbaf4-837a-41f6-9a37-9e6542e7aefd"
CM032341.1	RepeatMasker	Unknown	223510	224183	4428	-	.	ID="RND-6_FAMILY-8518";Tend="2535";Tstart="1884";shortTE="F";uid="57947753-374c-4c0b-8972-6d6e8e14cfc7"
CM032341.1	RepeatMasker	Unknown	20084823	20084933	731	-	.	ID="RND-6_FAMILY-1381";Tend="1033";Tstart="910";shortTE="F";uid="73f34155-e1d3-4726-9da7-dd83c8da9383"
CM032341.1	RepeatMasker	DNA/hAT	2950345	2950962	2625	-	.	ID="RND-3_FAMILY-31";Tend="1722";Tstart="971";shortTE="F";uid="d7c52d47-fda6-4d9e-9626-daa33529b59f"
CM032341.1	RepeatMasker	Unknown	9368984	9369409	1807	-	.	ID="RND-6_FAMILY-8383";Tend="1591";Tstart="916";shortTE="F";uid="d501b1cb-535b-4062-ae68-f8c84c214c5f"
CM032341.1	RepeatMasker	DNA/TcMar-Mariner	3357869	3358202	2437	-	.	ID="RND-5_FAMILY-885";Tend="1276";Tstart="948";shortTE="F";uid="8b92663a-0850-4ac6-884f-a542818f4212"
CM032341.1	RepeatMasker	DNA/hAT	19640092	19640263	686	-	.	ID="RND-5_FAMILY-1457";Tend="1119";Tstart="935";shortTE="F";uid="ce63c1b7-9d36-465d-8789-d85ca1350915"
CM032341.1	RepeatMasker	Unknown	13160769	13161268	2416	-	.	ID="RND-5_FAMILY-3927";Tend="1590";Tstart="950";shortTE="F";uid="8bc078b1-d0af-453d-83a6-0e09a83e3806"
CM032341.1	RepeatMasker	LINE/I-Jockey	14246599	14247005	2223	-	.	ID="RND-6_FAMILY-686";Tend="1211";Tstart="757";shortTE="F";uid="7cf117a9-0fb9-431d-82ec-f834fbd31a6d"
CM032341.1	RepeatMasker	DNA/TcMar-Tc1	5923597	5924444	5266	-	.	ID="RND-6_FAMILY-2911";Tend="1553";Tstart="621";shortTE="F";uid="0e2008ca-8869-43fd-b34d-bf4d6b6b7414"
CM032341.1	RepeatMasker	LTR/Copia	20750497	20750831	1252	-	.	ID="RND-1_FAMILY-117";Tend="1033";Tstart="619";shortTE="F";uid="ad2b55d5-7ba3-4c29-b2c8-678d8823daad"
CM032341.1	RepeatMasker	DNA/hAT-Tip100	18098020	18099003	8483	-	.	ID="RND-1_FAMILY-571";Tend="1946";Tstart="964";shortTE="F";uid="053de1dc-3de5-4948-a83b-9835de9507de"
CM032341.1	RepeatMasker	Unknown	17783369	17783734	2418	-	.	ID="RND-5_FAMILY-4717";Tend="1358";Tstart="991";shortTE="F";uid="123ab844-6275-4585-a58d-d0dc04057eab"
CM032341.1	RepeatMasker	DNA/hAT-hAT19	11344838	11345247	628	-	.	ID="RND-4_FAMILY-355";Tend="1600";Tstart="1085";shortTE="F";uid="b0cd9984-4970-4552-af0d-a7103df27b75"
CM032341.1	RepeatMasker	DNA/TcMar-Mariner	14918573	14918748	775	-	.	ID="RND-6_FAMILY-903";Tend="1751";Tstart="1561";shortTE="F";uid="197a3d95-af09-4536-8a9f-4f0ad4141ad1"
CM032341.1	RepeatMasker	Unknown	9813318	9813663	1721	-	.	ID="RND-4_FAMILY-1305";Tend="1660";Tstart="1307";shortTE="F";uid="cc05c786-d737-4fbf-8a95-dde5a184c3a7"
CM032341.1	RepeatMasker	DNA/hAT-Charlie	1428850	1430207	844	-	.	ID="RND-5_FAMILY-114";TEgroup="ctg_3%7CRND-5_FAMILY-114%7C1";Tend="1963";Tstart="58";shortTE="F";uid="8ae2db53-7107-4530-92da-8cc061e93d6a"
CM032341.1	RepeatMasker	Unknown	19047622	19048287	1084	-	.	ID="RND-1_FAMILY-570";Tend="1873";Tstart="1130";shortTE="F";uid="ae2a5baa-d973-4da8-ab5e-9314ddc46daa"
CM032341.1	RepeatMasker	DNA/hAT-Tip100	11266383	11266803	1283	-	.	ID="RND-5_FAMILY-14416";TEgroup="ctg_3%7CRND-5_FAMILY-14416%7C1";Tend="1201";Tstart="896";shortTE="F";uid="4c57fccc-25b7-4c8f-8806-fd8db01e7795"
CM032341.1	RepeatMasker	DNA/hAT-Tip100	20684444	20684594	724	-	.	ID="rnd-1_family-398";Tend="1038";Tstart="840";shortTE="F";uid="c870ef40-f90b-4b51-9251-13c4c156548c"
CM032341.1	RepeatMasker	Unknown	8024994	8025264	1804	-	.	ID="RND-4_FAMILY-2760";Tend="1250";Tstart="973";shortTE="F";uid="72aeba31-fc38-4627-a48e-2a512f5c1fe2"
CM032341.1	RepeatMasker	DNA/hAT-Charlie	19300584	19300852	690	-	.	ID="RND-5_FAMILY-3149";Tend="3969";Tstart="3674";shortTE="F";uid="b7bf4ba0-b3b8-4fd8-8c0f-ffc7e764c72b"
CM032341.1	RepeatMasker	Unknown	11791708	11792086	2267	-	.	ID="RND-1_FAMILY-466";Tend="1408";Tstart="960";shortTE="F";uid="de53c18d-6331-446b-86ec-9f4709c27679"
CM032341.1	RepeatMasker	Unknown	20049416	20049594	910	-	.	ID="RND-1_FAMILY-53";Tend="1154";Tstart="946";shortTE="F";uid="4f5a5b20-9ece-4c91-a5da-b3f74df5fcad"
CM032341.1	RepeatMasker	DNA/TcMar-Tc1	11372705	11372853	466	-	.	ID="RND-1_FAMILY-52";Tend="1095";Tstart="929";shortTE="F";uid="db5d5dd3-3462-43ca-ae22-f38ec7fe0c11"
CM032341.1	RepeatMasker	LINE/Penelope	6242180	6242505	642	-	.	ID="RND-1_FAMILY-293";Tend="2784";Tstart="2454";shortTE="F";uid="26eec8bc-2624-4280-a2e3-687880b1b834"
CM032341.1	RepeatMasker	LINE/RTE-BovB	9805025	9807515	9480	-	.	ID="RND-1_FAMILY-542";Tend="3591";Tstart="577";shortTE="F";uid="3e6e1cb4-d03f-4c2b-8469-6fa235f54dee"
CM032341.1	RepeatMasker	LINE/R1-LOA	11221868	11222672	2882	-	.	ID="RND-5_FAMILY-4065";Tend="1485";Tstart="698";shortTE="F";uid="a619656e-1c1d-4290-a90c-7fd5d815b365"
CM032341.1	RepeatMasker	Unknown	11757176	11757388	732	-	.	ID="RND-5_FAMILY-6423";Tend="1562";Tstart="1282";shortTE="F";uid="34f975c5-bd7c-484f-b992-8a58785290b9"
CM032341.1	RepeatMasker	DNA/hAT	5273296	5273556	1473	-	.	ID="RND-5_FAMILY-3264";Tend="1427";Tstart="1167";shortTE="F";uid="95a414a3-32c6-4821-91a3-371b20cf2815"
CM032341.1	RepeatMasker	DNA/hAT-Tip100	16590079	16590550	2432	-	.	ID="RND-4_FAMILY-593";Tend="1437";Tstart="933";shortTE="F";uid="76720289-1ad8-4a77-8f08-e8fb7e1d4443"
CM032341.1	RepeatMasker	Unknown	1384997	1385243	1036	-	.	ID="RND-1_FAMILY-34";Tend="1202";Tstart="930";shortTE="F";uid="e986b294-1ccf-449f-9322-d39b3d9c1582"
CM032341.1	RepeatMasker	DNA/hAT-Tip100	14677814	14677990	1038	-	.	ID="RND-1_FAMILY-265";Tend="1453";Tstart="1275";shortTE="F";uid="456d93e2-3689-4c8e-8ddd-f1283bac0460"
CM032341.1	RepeatMasker	RC/Helitron	15024255	15024494	2014	-	.	ID="RND-1_FAMILY-193";Tend="1097";Tstart="860";shortTE="F";uid="fc421c51-c4a3-492b-9b15-c5fc2a9d3365"
CM032341.1	RepeatMasker	Unknown	539223	539821	2122	-	.	ID="RND-6_FAMILY-6616";Tend="1427";Tstart="749";shortTE="F";uid="782b949d-1a82-4efa-adb3-4dea8ae6ff41"
CM032341.1	RepeatMasker	Unknown	19019781	19019906	739	-	.	ID="RND-6_FAMILY-8518";Tend="2555";Tstart="2426";shortTE="F";uid="fd187bbd-e616-4e0c-ab09-f389b166271d"
CM032341.1	RepeatMasker	DNA/TcMar-Mariner	17188742	17189855	823	-	.	ID="mariner-9_rpr";Tend="1312";Tstart="211";shortTE="F";uid="019b8cef-5590-4a3f-bbb9-3ea427c5e1d0"
CM032341.1	RepeatMasker	DNA/hAT-Tip100	10817667	10818076	1800	-	.	ID="RND-6_FAMILY-37543";Tend="1473";Tstart="926";shortTE="F";uid="d9242027-38af-4de9-8c97-0fee5bf75962"
CM032341.1	RepeatMasker	Unknown	8319535	8319866	1000	-	.	ID="RND-6_FAMILY-8120";Tend="1282";Tstart="938";shortTE="F";uid="f47e9c68-7183-44d5-b1a3-6076b84e0438"
CM032341.1	RepeatMasker	DNA/hAT-Charlie	15835656	15836496	2831	-	.	ID="RND-5_FAMILY-1430";TEgroup="ctg_3%7CRND-5_FAMILY-1430%7C1";Tend="1686";Tstart="767";shortTE="F";uid="49c18c00-c8e4-4b86-b65f-1138e370533a"
CM032341.1	RepeatMasker	DNA/TcMar-Tc1	5795516	5796183	2272	-	.	ID="RND-6_FAMILY-1196";Tend="1692";Tstart="965";shortTE="F";uid="c5282832-2dde-4315-82da-d1d9df532e60"
CM032341.1	RepeatMasker	DNA/hAT-hAT19	10690000	10690220	475	-	.	ID="RND-6_FAMILY-23325";Tend="1818";Tstart="1619";shortTE="F";uid="b86a4cca-9d62-442c-95a5-8f054af3de9f"
CM032341.1	RepeatMasker	Unknown	15445460	15446078	2616	-	.	ID="RND-5_FAMILY-2023";Tend="1566";Tstart="872";shortTE="F";uid="c2b1b610-356d-4eeb-9d5f-145b6bc71d6a"
CM032341.1	RepeatMasker	Unknown	17388193	17388758	3388	-	.	ID="RND-4_FAMILY-588";Tend="1496";Tstart="916";shortTE="F";uid="aeaf201d-84f1-4fa2-9bb8-0d6a81b083dd"
CM032341.1	RepeatMasker	LINE/R2	9516107	9516443	1098	-	.	ID="RND-1_FAMILY-459";Tend="3808";Tstart="3481";shortTE="F";uid="539eadc6-2f54-4732-babd-464aa397bb3d"
CM032341.1	RepeatMasker	Unknown	9877549	9877858	516	-	.	ID="RND-6_FAMILY-1750";Tend="1590";Tstart="1273";shortTE="F";uid="c892f313-3023-40af-8d51-c2745f69ddc7"
CM032341.1	RepeatMasker	Unknown	10615254	10615455	833	-	.	ID="RND-5_FAMILY-6187";Tend="1205";Tstart="1006";shortTE="F";uid="da2da0f5-2765-45c2-a69a-a3cb76309751"
CM032341.1	RepeatMasker	Unknown	13084227	13084633	2876	-	.	ID="RND-1_FAMILY-248";Tend="1350";Tstart="924";shortTE="F";uid="f112f96d-5781-48d3-a98b-cd8cd28c79f7"
CM032341.1	RepeatMasker	DNA/P	2425473	2425784	1095	-	.	ID="RND-6_FAMILY-10129";TEgroup="ctg_3%7CRND-6_FAMILY-10129%7C1";Tend="1512";Tstart="926";shortTE="F";uid="f5198421-2e16-443d-bc34-9b6e757f460f"
CM032341.1	RepeatMasker	DNA/TcMar-Tc1	5729942	5730534	2145	-	.	ID="RND-6_FAMILY-1196";Tend="1642";Tstart="1072";shortTE="F";uid="c03dfd52-865e-47bf-a32e-09f08056e6f5"
CM032341.1	RepeatMasker	Unknown	16090700	16091509	2241	-	.	ID="RND-1_FAMILY-34";Tend="1382";Tstart="634";shortTE="F";uid="8f200ad8-4bcd-43da-996d-116990702126"
CM032341.1	RepeatMasker	Unknown	178266	179362	8374	-	.	ID="RND-1_FAMILY-51";Tend="1955";Tstart="847";shortTE="F";uid="0be1f3a3-e561-400d-9470-2b87f3256b0d"
CM032341.1	RepeatMasker	Unknown	9530108	9530354	1183	-	.	ID="RND-1_FAMILY-262";Tend="1773";Tstart="1553";shortTE="F";uid="ecbda7fc-ab75-4f98-830e-3524df5cab76"
CM032341.1	RepeatMasker	Unknown	1224955	1225191	812	-	.	ID="RND-5_FAMILY-13";Tend="1700";Tstart="1491";shortTE="F";uid="82993ec0-aee5-4d07-b079-426427d87d2a"
CM032341.1	RepeatMasker	LTR/Gypsy	6101895	6102020	416	-	.	ID="RND-5_FAMILY-607";Tend="5486";Tstart="5357";shortTE="F";uid="f45184ba-7c65-4992-8e3e-5f1cad2411ba"
CM032341.1	RepeatMasker	DNA/TcMar-Mariner	7529222	7529817	2558	-	.	ID="RND-5_FAMILY-6572";TEgroup="ctg_3%7CRND-5_FAMILY-6572%7C1";Tend="1634";Tstart="1135";shortTE="F";uid="2ddbbbbf-d8ac-43be-8dae-80b8683b8782"
CM032341.1	RepeatMasker	LINE/I-Jockey	6644014	6644453	2591	-	.	ID="RND-4_FAMILY-1693";Tend="1739";Tstart="1292";shortTE="F";uid="a1047901-5b00-47ac-9280-86330ed1cb53"
CM032341.1	RepeatMasker	DNA/hAT-Tip100	18806854	18807002	455	-	.	ID="RND-5_FAMILY-2985";Tend="1137";Tstart="943";shortTE="F";uid="2c4aad9e-7be9-46c2-abe7-ca5db86cab12"
CM032341.1	RepeatMasker	LINE/Penelope	2358037	2358143	629	-	.	ID="RND-5_FAMILY-7206";Tend="965";Tstart="859";shortTE="F";uid="5e16199d-c10e-4b9f-9ec5-5cc445e01189"
CM032341.1	RepeatMasker	DNA/hAT-Blackjack	10938512	10938969	1391	-	.	ID="RND-5_FAMILY-5477";Tend="800";Tstart="362";shortTE="F";uid="b9ef82d3-153f-4feb-8eba-83314eef45c3"
CM032341.1	RepeatMasker	Unknown	1314870	1314999	580	-	.	ID="RND-5_FAMILY-13";Tend="1152";Tstart="1007";shortTE="F";uid="677af9b6-b68a-479c-a9ab-3624bea3e664"
CM032341.1	RepeatMasker	DNA/hAT-Tip100	2176625	2177376	6315	-	.	ID="RND-1_FAMILY-576";Tend="1191";Tstart="430";shortTE="F";uid="752e5dc0-aa88-4562-b68a-14b479bce34e"
CM032341.1	RepeatMasker	DNA/MULE-NOF	7797295	7797812	511	-	.	ID="RND-6_FAMILY-807";TEgroup="ctg_3%7CRND-6_FAMILY-807%7C1";Tend="1712";Tstart="329";shortTE="F";uid="93225d54-3533-4470-a049-70e1af43b86f"
CM032341.1	RepeatMasker	Unknown	1225921	1226056	635	-	.	ID="RND-5_FAMILY-528";Tend="1045";Tstart="907";shortTE="F";uid="3240cfbc-3687-4c41-ac75-0feda49a5809"
CM032341.1	RepeatMasker	Unknown	15395094	15395413	1240	-	.	ID="RND-1_FAMILY-131";Tend="1436";Tstart="1009";shortTE="F";uid="d320e60d-4847-41c7-93c2-dcb1df690ced"
CM032341.1	RepeatMasker	Unknown	7957703	7958394	4341	-	.	ID="RND-4_FAMILY-71";Tend="1591";Tstart="902";shortTE="F";uid="e367b0a9-d5cc-4fd5-8864-74a77ce4bdf3"
CM032341.1	RepeatMasker	Unknown	95275	95434	1426	-	.	ID="RND-6_FAMILY-13474";Tend="1446";Tstart="1286";shortTE="F";uid="05e547d4-88ae-468d-b945-fac731c7ce33"
CM032341.1	RepeatMasker	LINE/I-Jockey	1787318	1790402	25429	-	.	ID="RND-6_FAMILY-3210";Tend="6035";Tstart="3031";shortTE="F";uid="07a9f819-c5a0-4fe9-a8a7-67969b5d1a6c"
CM032341.1	RepeatMasker	DNA/TcMar-Mariner	1841521	1841739	1098	-	.	ID="RND-5_FAMILY-885";Tend="1258";Tstart="1017";shortTE="F";uid="0079ee5f-084f-4058-9fb9-8b77106ab086"
CM032341.1	RepeatMasker	DNA/Kolobok-T2	8996729	8996831	499	-	.	ID="REP-4_PBA";Tend="640";Tstart="539";shortTE="F";uid="06609434-91c3-4b2b-8411-a2cbb7ce7007"
CM032341.1	RepeatMasker	Unknown	9882930	9883691	2893	-	.	ID="RND-4_FAMILY-1305";Tend="1667";Tstart="901";shortTE="F";uid="f8c43be8-6f57-4ba1-8a1f-2655d01a1129"
CM032341.1	RepeatMasker	Unknown	9804686	9805002	2291	-	.	ID="RND-1_FAMILY-37";Tend="1278";Tstart="996";shortTE="F";uid="62fbeee5-73c6-41e5-b524-38eb28858108"
CM032341.1	RepeatMasker	Unknown	10964681	10965118	1341	-	.	ID="RND-1_FAMILY-403";Tend="1177";Tstart="796";shortTE="F";uid="aabd8339-079d-4c3e-8914-3738c989338e"
CM032341.1	RepeatMasker	LINE/I-Jockey	9471505	9472846	1999	-	.	ID="RND-5_FAMILY-1695";Tend="4662";Tstart="3307";shortTE="F";uid="e2852e60-c657-44f0-bc4f-53a51f49cb1c"
CM032341.1	RepeatMasker	Unknown	2423931	2425205	7529	-	.	ID="RND-6_FAMILY-5765";Tend="1818";Tstart="479";shortTE="F";uid="77df9254-537e-4545-b5e4-3758e0317c91"
CM032341.1	RepeatMasker	LINE/RTE-BovB	16793825	16794672	2271	-	.	ID="RND-1_FAMILY-331";Tend="3157";Tstart="2290";shortTE="F";uid="be42be0a-1a65-4d71-b32c-b312ddd01a9e"
CM032341.1	RepeatMasker	LINE/Dong-R4	9390953	9391106	904	-	.	ID="RND-6_FAMILY-7764";Tend="1911";Tstart="1755";shortTE="F";uid="8cf60928-272a-47a2-9052-0bc8bb33c5a2"
CM032341.1	RepeatMasker	DNA/hAT-Tip100	1528976	1529554	3531	-	.	ID="RND-4_FAMILY-6";Tend="1495";Tstart="919";shortTE="F";uid="fa8448a9-8e70-418b-baf9-c886dc159d1c"
CM032341.1	RepeatMasker	Unknown	9668418	9668698	2395	-	.	ID="RND-1_FAMILY-37";Tend="1240";Tstart="947";shortTE="F";uid="45568ac7-ec6a-420a-8a30-ee002db9c613"
CM032341.1	RepeatMasker	DNA/TcMar-Tc1	16178013	16178511	1808	-	.	ID="RND-1_FAMILY-23";Tend="1480";Tstart="913";shortTE="F";uid="46dc3ebb-030a-4c99-9252-ed9f14e58c30"
CM032341.1	RepeatMasker	DNA/hAT-Charlie	17541908	17542114	427	-	.	ID="RND-4_FAMILY-219";Tend="1897";Tstart="1706";shortTE="F";uid="8f4aeb60-8d01-49b4-b259-4f83793a9f53"
CM032341.1	RepeatMasker	Unknown	19957649	19958303	3778	-	.	ID="RND-5_FAMILY-5095";Tend="850";Tstart="225";shortTE="F";uid="1ff78623-4768-4858-b756-22e0db386b05"
CM032341.1	RepeatMasker	DNA/TcMar-Tc1	9431682	9432307	3719	-	.	ID="RND-5_FAMILY-2813";Tend="1566";Tstart="947";shortTE="F";uid="1aacf47c-a01c-466e-9b28-8f44a9b01c94"
CM032341.1	RepeatMasker	Unknown	9655064	9656710	5238	-	.	ID="RND-6_FAMILY-8383";Tend="1591";Tstart="1";shortTE="F";uid="4823128d-b469-43de-a46d-3b6baa0c27f0"
CM032341.1	RepeatMasker	DNA/PIF-Harbinger	17317911	17318036	760	-	.	ID="RND-6_FAMILY-3296";Tend="1142";Tstart="1009";shortTE="F";uid="6f2a26f6-5b3d-455c-8d79-a9404e2a15fa"
CM032341.1	RepeatMasker	Unknown	9936403	9936698	1061	-	.	ID="RND-1_FAMILY-225";Tend="1353";Tstart="1070";shortTE="F";uid="ba2d6fe5-2ff5-4ea2-92b8-ebc485a8689d"
CM032341.1	RepeatMasker	Unknown	15622463	15622709	832	-	.	ID="RND-4_FAMILY-1619";Tend="1281";Tstart="956";shortTE="F";uid="63faa495-8054-4c7f-b28a-181a5e206317"
CM032341.1	RepeatMasker	LINE/I-Jockey	6845311	6845526	1153	-	.	ID="RND-6_FAMILY-421";Tend="1648";Tstart="1447";shortTE="F";uid="1f4776de-be42-465f-9dff-ea23fe180663"
CM032341.1	RepeatMasker	Unknown	3296208	3296456	1533	-	.	ID="RND-6_FAMILY-7835";Tend="1212";Tstart="978";shortTE="F";uid="c928495a-74ed-4a46-b1a7-597615260ad4"
CM032341.1	RepeatMasker	DNA/hAT-Tip100	2467570	2467676	678	-	.	ID="RND-5_FAMILY-7989";Tend="959";Tstart="846";shortTE="F";uid="6a8316c2-49fc-4298-b5f3-a59cb901cdbf"
CM032341.1	RepeatMasker	DNA/TcMar-Mariner	18526913	18527233	616	-	.	ID="MARINER-6_LMI";Tend="1332";Tstart="1027";shortTE="F";uid="9c54e4ed-5cb5-49da-afce-64f6a4c1dc3b"
CM032341.1	RepeatMasker	DNA/hAT-Charlie	14811951	14812085	737	-	.	ID="RND-5_FAMILY-114";Tend="1132";Tstart="992";shortTE="F";uid="c66270e6-ccd1-44e7-a122-d78ae7c298ab"
CM032341.1	RepeatMasker	DNA/hAT	17423539	17423653	541	-	.	ID="RND-4_FAMILY-386";Tend="1298";Tstart="1169";shortTE="F";uid="84afbc29-1f7f-4d5e-883c-3e863f03ef3c"
CM032341.1	RepeatMasker	LINE/I	898119	898680	1668	-	.	ID="RND-5_FAMILY-4873";Tend="5245";Tstart="4628";shortTE="F";uid="b9d98457-adc8-4ce2-a24c-b876562ac7e3"
CM032341.1	RepeatMasker	DNA/hAT-Tip100	15240428	15240701	2115	-	.	ID="RND-1_FAMILY-12";Tend="1238";Tstart="975";shortTE="F";uid="39410b31-378f-48dc-92a1-a7c5d536f701"
CM032341.1	RepeatMasker	DNA/TcMar-Tc1	3270227	3270702	3415	-	.	ID="RND-5_FAMILY-582";Tend="1250";Tstart="783";shortTE="F";uid="6f49b0be-566e-44af-932f-a36ad0b65560"
CM032341.1	RepeatMasker	DNA/hAT	2599781	2601340	6621	-	.	ID="rnd-5_family-2177";Tend="1961";Tstart="256";shortTE="F";uid="331fee5f-0d4a-4540-8e90-83033254585c"
CM032341.1	RepeatMasker	DNA/hAT-Tip100	6567844	6568042	652	-	.	ID="RND-6_FAMILY-3570";Tend="3857";Tstart="3695";shortTE="F";uid="c7d4d705-de29-43a6-a10e-cfd75cffd68c"
CM032341.1	RepeatMasker	Unknown	11923989	11924215	1627	-	.	ID="RND-1_FAMILY-10";Tend="1245";Tstart="976";shortTE="F";uid="1651056b-85f1-47ef-8deb-d2f585a16082"
CM032341.1	RepeatMasker	LINE/RTE-BovB	17237196	17237702	2428	-	.	ID="RND-5_FAMILY-1491";Tend="1652";Tstart="1052";shortTE="F";uid="2b4481cd-61f2-4f64-9fdd-dd00be265c20"
CM032341.1	RepeatMasker	RC/Helitron	16824190	16824620	3774	-	.	ID="RND-4_FAMILY-143";Tend="1313";Tstart="883";shortTE="F";uid="eff6eb28-432d-432f-a817-ec03ad1e39f9"
CM032341.1	RepeatMasker	LINE/I-Jockey	3617515	3617791	940	-	.	ID="RND-4_FAMILY-1693";Tend="1289";Tstart="956";shortTE="F";uid="bbd1282e-289b-41aa-be9f-21fbf8bb1af6"
CM032341.1	RepeatMasker	LINE/Penelope	13070759	13071438	914	-	.	ID="RND-5_FAMILY-9031";TEgroup="ctg_3%7CRND-5_FAMILY-9031%7C2";Tend="2939";Tstart="1889";shortTE="F";uid="af07ff2b-4cc6-4afb-b2b5-849e12f2b066"
CM032341.1	RepeatMasker	DNA/TcMar-Mariner	16837968	16839207	6903	-	.	ID="MARINER-18_AEC";Tend="1288";Tstart="1";shortTE="F";uid="4775abd9-b18f-432a-af32-90d3eadb7bff"
CM032341.1	RepeatMasker	DNA/TcMar-Tc1	4509230	4509396	437	-	.	ID="MARINER-N22_AG";TEgroup="ctg_3%7CMARINER-N22_AG%7C1";Tend="1337";Tstart="52";shortTE="F";uid="d8fe32fd-7c8c-4d65-aae6-d3a246bf058f"
CM032341.1	RepeatMasker	LINE/Penelope	11071003	11071151	808	-	.	ID="RND-5_FAMILY-11870";Tend="811";Tstart="672";shortTE="F";uid="db2af7af-7477-41ec-9874-55010545221c"
CM032341.1	RepeatMasker	LINE/RTE-BovB	11038356	11038942	595	-	.	ID="RTE-4_LMI";Tend="3254";Tstart="2765";shortTE="F";uid="2eaad3b7-43e2-4ba8-ae11-5952a13a1c11"
CM032341.1	RepeatMasker	LTR/Gypsy	13600798	13600922	530	-	.	ID="RND-5_FAMILY-607";Tend="166";Tstart="39";shortTE="F";uid="9985a819-fc8b-4521-8199-6fa0bf20bcb0"
CM032341.1	RepeatMasker	DNA/hAT-Tip100	18489222	18489507	2195	-	.	ID="RND-1_FAMILY-12";Tend="1240";Tstart="952";shortTE="F";uid="40ff749f-1175-4961-a1b5-50e0b88f39d6"
CM032341.1	RepeatMasker	Unknown	10720803	10721302	1251	-	.	ID="RND-1_FAMILY-389";TEgroup="ctg_3%7CRND-1_FAMILY-389%7C1";Tend="1745";Tstart="1047";shortTE="F";uid="b5385d0a-768b-4d95-a1ca-d423b2b31067"
CM032341.1	RepeatMasker	DNA/hAT-Tip100	19797083	19797405	1848	-	.	ID="RND-3_FAMILY-626";Tend="1267";Tstart="944";shortTE="F";uid="d5cd0cef-754d-485f-b434-21e48e34471e"
CM032341.1	RepeatMasker	DNA/hAT-Charlie	13387306	13387464	520	-	.	ID="HAT-N14_RPR";TEgroup="ctg_3%7CHAT-N14_RPR%7C4";Tend="320";Tstart="26";shortTE="T";uid="7bac497a-d4c8-41cc-981c-bb495e72306a"
CM032341.1	RepeatMasker	LINE/CR1	7755780	7756236	1746	-	.	ID="RND-6_FAMILY-4375";Tend="1624";Tstart="1043";shortTE="F";uid="04ee9939-b58d-48e0-b95d-88a1e9347377"
CM032341.1	RepeatMasker	RC/Helitron	13758805	13758982	413	-	.	ID="HELITRON-11_HDEM";Tend="2794";Tstart="2617";shortTE="F";uid="35b3bda7-0050-410a-b504-9c7b54c305c2"
CM032341.1	RepeatMasker	Unknown	14949117	14949312	556	-	.	ID="RND-1_FAMILY-155";Tend="1208";Tstart="1010";shortTE="F";uid="d2122e35-6d1a-4932-a3ef-afc3f0a1fb4b"
CM032341.1	RepeatMasker	DNA/TcMar-Mariner	487046	487810	2807	-	.	ID="RND-6_FAMILY-903";TEgroup="ctg_3%7CRND-6_FAMILY-903%7C1";Tend="1751";Tstart="1262";shortTE="F";uid="eeef4f41-82de-44b8-a28c-0da3ac4baf54"
CM032341.1	RepeatMasker	RC/Helitron	120764	121302	887	-	.	ID="RND-6_FAMILY-1270";TEgroup="ctg_3%7CRND-6_FAMILY-1270%7C1";Tend="1673";Tstart="1228";shortTE="F";uid="1b9b19c7-4c59-474a-82fe-63ac9a1d1fe9"
CM032341.1	RepeatMasker	LINE/I-Jockey	16712267	16712818	1179	-	.	ID="RND-5_FAMILY-6498";Tend="2801";Tstart="2219";shortTE="F";uid="dda4226d-d052-4faa-a466-b19e18d2271e"
CM032341.1	RepeatMasker	DNA/hAT-hAT19	4210104	4210204	414	-	.	ID="DNA8-52_AP";Tend="813";Tstart="706";shortTE="F";uid="722b7240-8775-4c2a-ad45-1e0cbc0a2f15"
CM032341.1	RepeatMasker	Unknown	17790990	17791188	1141	-	.	ID="RND-4_FAMILY-402";Tend="1304";Tstart="1107";shortTE="F";uid="36e13763-4e87-4cf6-b833-9592af3940ce"
CM032341.1	RepeatMasker	LINE/RTE-BovB	14660528	14660941	2105	-	.	ID="RND-1_FAMILY-331";Tend="3188";Tstart="2738";shortTE="F";uid="63d2c806-4621-49f6-97ac-7214fc9ebe80"
CM032341.1	RepeatMasker	Unknown	6779986	6780208	1329	-	.	ID="RND-1_FAMILY-34";Tend="1321";Tstart="1085";shortTE="F";uid="7d282e44-e12b-4307-bc25-0f7bd6b3d706"
CM032341.1	RepeatMasker	DNA	10782787	10782953	538	-	.	ID="RND-6_FAMILY-4312";Tend="1137";Tstart="966";shortTE="F";uid="2169b9bf-ebda-466f-8ea6-9fd9470771b4"
CM032341.1	RepeatMasker	Unknown	17378204	17378705	1691	-	.	ID="RND-1_FAMILY-216";Tend="1570";Tstart="927";shortTE="F";uid="2c9b6a09-6583-4f12-b4f0-57897b186426"
CM032341.1	RepeatMasker	DNA/hAT-hAT19	6803240	6803657	1180	-	.	ID="HAT-N6B_AP";Tend="405";Tstart="1";shortTE="F";uid="03707978-aac1-41ed-8195-622d85230255"
CM032341.1	RepeatMasker	LINE/RTE-BovB	248184	248763	714	-	.	ID="RTE-9_LMI";Tend="3078";Tstart="2485";shortTE="F";uid="fa00ce6a-ec6a-4c78-b56e-5015bd8af2aa"
CM032341.1	RepeatMasker	DNA/hAT-hAT19	2408243	2409490	9291	-	.	ID="RND-6_FAMILY-182";Tend="2044";Tstart="712";shortTE="F";uid="54dd9dbe-aaed-4bd4-b35d-909c7ab2c3d3"
CM032341.1	RepeatMasker	Unknown	15649731	15650252	1907	-	.	ID="RND-5_FAMILY-3927";Tend="1590";Tstart="949";shortTE="F";uid="3eecf6cc-105c-4cd8-87ee-a3e20c23a2b8"
CM032341.1	RepeatMasker	Unknown	4098930	4099700	4825	-	.	ID="RND-1_FAMILY-506";Tend="2622";Tstart="1834";shortTE="F";uid="720a79b6-6c6d-4ce4-8958-7da45ea7ef4a"
CM032341.1	RepeatMasker	Unknown	20175399	20175965	3259	-	.	ID="RND-5_FAMILY-723";Tend="1554";Tstart="941";shortTE="F";uid="30385931-1f2a-4d05-b86e-469cbba28e4b"
CM032341.1	RepeatMasker	DNA/hAT-hobo	9848112	9848465	2262	-	.	ID="RND-6_FAMILY-10750";Tend="2415";Tstart="2052";shortTE="F";uid="f10710f7-ae34-42a9-88f5-970b403985a7"
CM032341.1	RepeatMasker	DNA/hAT	20180996	20181450	2895	-	.	ID="RND-4_FAMILY-386";Tend="1516";Tstart="1010";shortTE="F";uid="6158c795-8b29-4a49-8136-dbe520d16269"
CM032341.1	RepeatMasker	Unknown	12801067	12801409	1852	-	.	ID="RND-1_FAMILY-60";Tend="1272";Tstart="933";shortTE="F";uid="dc482319-9690-4248-b15a-8b1a88d361f5"
CM032341.1	RepeatMasker	Unknown	17635609	17636912	2936	-	.	ID="RND-6_FAMILY-29401";Tend="1609";Tstart="318";shortTE="F";uid="a0b94daa-7efe-4d34-a82d-c1ebcf0eecb9"
CM032341.1	RepeatMasker	DNA/hAT-hAT19	10773633	10774727	6023	-	.	ID="RND-5_FAMILY-8006";Tend="1133";Tstart="87";shortTE="F";uid="bb251b9f-7582-4b99-ae1e-2ea3f54029e9"
CM032341.1	RepeatMasker	LINE/I-Jockey	9688670	9688923	565	-	.	ID="RND-6_FAMILY-3210";Tend="1960";Tstart="1701";shortTE="F";uid="d3a1e443-1cd8-4418-8d0b-d0e5e7a02b3a"
CM032341.1	RepeatMasker	Unknown	5908452	5909022	3441	-	.	ID="RND-6_FAMILY-736";Tend="1462";Tstart="909";shortTE="F";uid="b6ece672-dfc5-4ab3-bb09-f0dcbe3188da"
CM032341.1	RepeatMasker	Unknown	19279280	19279608	491	-	.	ID="RND-4_FAMILY-71";TEgroup="ctg_3%7CRND-4_FAMILY-71%7C1";Tend="1417";Tstart="913";shortTE="F";uid="befe9405-fce8-4a56-822b-f6cba18b1678"
CM032341.1	RepeatMasker	Unknown	13774140	13774448	1632	-	.	ID="RND-6_FAMILY-1889";Tend="1307";Tstart="949";shortTE="F";uid="64490a18-aec5-41fc-9bc7-23ad70f4e03b"
CM032341.1	RepeatMasker	DNA/TcMar-Tc1	12040990	12041222	944	-	.	ID="RND-1_FAMILY-23";Tend="1149";Tstart="878";shortTE="F";uid="83ba6f2f-58ff-4c1e-ab00-2d1105c2181f"
CM032341.1	RepeatMasker	Unknown	9612483	9612780	2544	-	.	ID="RND-6_FAMILY-26722";Tend="1339";Tstart="1042";shortTE="F";uid="a893d143-dcd5-42d1-ac4f-58d7642d1f39"
CM032341.1	RepeatMasker	Unknown	12791226	12791500	2313	-	.	ID="RND-1_FAMILY-10";Tend="1249";Tstart="976";shortTE="F";uid="d90132f0-a7b8-4681-b2a8-ebf2a465a063"
CM032341.1	RepeatMasker	Unknown	9459833	9461819	12211	-	.	ID="RND-6_FAMILY-8391";Tend="1991";Tstart="73";shortTE="F";uid="d637e9d8-a80e-4eeb-b9c1-c4d60f97960d"
CM032341.1	RepeatMasker	DNA/hAT-Tip100	42138	42382	1458	-	.	ID="RND-1_FAMILY-220";Tend="1187";Tstart="956";shortTE="F";uid="19ad61bb-ecdf-4384-8a8c-0a8e48a28aba"
CM032341.1	RepeatMasker	DNA/TcMar-Tc1	14239993	14240572	3423	-	.	ID="RND-1_FAMILY-23";Tend="1493";Tstart="877";shortTE="F";uid="ef9faa2e-672b-41ec-89e5-f83a6c46893f"
CM032341.1	RepeatMasker	DNA/hAT-Tip100	1684646	1684944	1833	-	.	ID="RND-1_FAMILY-134";Tend="1250";Tstart="958";shortTE="F";uid="e83196f1-d320-45f5-9897-f32a155d4bce"
CM032341.1	RepeatMasker	DNA/hAT-Blackjack	11651524	11651961	1532	-	.	ID="RND-5_FAMILY-5477";Tend="1526";Tstart="1067";shortTE="F";uid="2fd575bb-7e67-4c94-a7a4-9dc587444bce"
CM032341.1	RepeatMasker	Unknown	18842838	18843080	1266	-	.	ID="RND-5_FAMILY-681";Tend="1188";Tstart="947";shortTE="F";uid="522b4e6e-9343-4dbf-9d87-0177d9380276"
CM032341.1	RepeatMasker	Unknown	10220520	10220812	1919	-	.	ID="RND-5_FAMILY-4717";Tend="1286";Tstart="991";shortTE="F";uid="11d21ccc-fabc-4e9f-87d0-2f0f8712eefb"
CM032341.1	RepeatMasker	DNA/TcMar-Mariner	3642532	3642634	447	-	.	ID="RND-5_FAMILY-885";Tend="1148";Tstart="1043";shortTE="F";uid="a063e17f-1812-4f36-b497-c9f889600a2c"
CM032341.1	RepeatMasker	DNA/PIF-Harbinger	8227593	8227921	1843	-	.	ID="RND-6_FAMILY-3296";Tend="1364";Tstart="1007";shortTE="F";uid="336e1b97-3e3e-45a4-8b13-e979639aedb3"
CM032341.1	RepeatMasker	Unknown	10618541	10619128	3714	-	.	ID="RND-5_FAMILY-6350";Tend="1621";Tstart="1003";shortTE="F";uid="0a04b9b5-0b6e-4cdd-a539-e097b807d119"
CM032341.1	RepeatMasker	DNA/Kolobok-E	1412254	1412897	4553	-	.	ID="RND-1_FAMILY-261";Tend="1630";Tstart="973";shortTE="F";uid="4f5c0450-cfdc-431c-9165-edbd773a817f"
CM032341.1	RepeatMasker	LINE/Penelope	5541908	5542483	2350	-	.	ID="RND-1_FAMILY-379";Tend="1462";Tstart="875";shortTE="F";uid="8fdc5f58-2b89-4105-a7a0-c112f699c087"
CM032341.1	RepeatMasker	RC/Helitron	9669370	9669941	2604	-	.	ID="RND-6_FAMILY-692";Tend="1818";Tstart="1165";shortTE="F";uid="200d27d8-a194-4daf-bb5c-5cc49bc2442e"
CM032341.1	RepeatMasker	LINE/Penelope	2503841	2504046	935	-	.	ID="RND-1_FAMILY-219";TEgroup="ctg_3%7CRND-1_FAMILY-219%7C2";Tend="1976";Tstart="1861";shortTE="F";uid="5401c1de-8d97-4243-9b80-071dff6a87f7"
CM032341.1	RepeatMasker	DNA/hAT-Tip100	7728329	7728670	1317	-	.	ID="RND-1_FAMILY-92";Tend="1406";Tstart="939";shortTE="F";uid="912d9254-b567-48d2-87b7-82220708b55b"
CM032341.1	RepeatMasker	LINE/R1	3368904	3369015	402	-	.	ID="SART-9_API";Tend="3676";Tstart="3564";shortTE="F";uid="e29a2833-b3af-4ed9-875b-aed259cb5d96"
CM032341.1	RepeatMasker	LINE/RTE-BovB	18946799	18947373	3803	-	.	ID="RND-5_FAMILY-1491";Tend="2784";Tstart="2219";shortTE="F";uid="73f86ae9-2811-4a58-8517-12513af0feae"
CM032341.1	RepeatMasker	Unknown	17174860	17176220	8729	-	.	ID="RND-1_FAMILY-59";Tend="1858";Tstart="458";shortTE="F";uid="ff35b9bc-fa96-45c1-a199-34dff30f1fc1"
CM032341.1	RepeatMasker	LINE/R1	17430372	17431220	2285	-	.	ID="RND-4_FAMILY-1010";Tend="1810";Tstart="961";shortTE="F";uid="32ef9ad8-316c-45ce-beae-eafc72a743da"
CM032341.1	RepeatMasker	Unknown	5533065	5533309	1718	-	.	ID="RND-4_FAMILY-2760";Tend="1238";Tstart="999";shortTE="F";uid="c82a6b75-9498-4063-a0ce-5e7cdccbc6b9"
CM032341.1	RepeatMasker	LTR/Pao	17349544	17349665	540	-	.	ID="RND-4_FAMILY-1676";Tend="1373";Tstart="1241";shortTE="F";uid="dd418882-66cc-4d56-91ff-e915afd9afc1"
CM032341.1	RepeatMasker	Unknown	17350713	17350890	1201	-	.	ID="RND-1_FAMILY-111";Tend="1387";Tstart="1204";shortTE="F";uid="363054ca-a339-4b49-868d-760e23fe4f9e"
CM032341.1	RepeatMasker	DNA/hAT-Charlie	10357490	10358131	873	-	.	ID="RND-6_FAMILY-8851";TEgroup="ctg_3%7CRND-6_FAMILY-8851%7C1";Tend="2896";Tstart="282";shortTE="F";uid="473865db-d7c3-4d7a-a4ac-e8ffcb9800f4"
CM032341.1	RepeatMasker	DNA/Kolobok-E	9476370	9476496	675	-	.	ID="RND-6_FAMILY-1864";Tend="1252";Tstart="1128";shortTE="F";uid="110b9aa7-f537-4654-8b51-c9dba08769e3"
CM032341.1	RepeatMasker	Unknown	19983920	19984213	1627	-	.	ID="RND-1_FAMILY-321";Tend="1296";Tstart="956";shortTE="F";uid="b1e4e1fb-2470-4717-9579-2908765d5632"
CM032341.1	RepeatMasker	DNA/hAT	19050550	19051544	6927	-	.	ID="RND-6_FAMILY-2789";Tend="1718";Tstart="759";shortTE="F";uid="386ad7e5-f13e-4972-a06a-9a7070032ab2"
CM032341.1	RepeatMasker	DNA/hAT-Tip100	12897138	12897410	1323	-	.	ID="RND-5_FAMILY-674";Tend="1185";Tstart="935";shortTE="F";uid="97a923d4-cf79-4e5b-a181-7e6bad6297d7"
CM032341.1	RepeatMasker	Unknown	8166281	8166537	2015	-	.	ID="RND-1_FAMILY-155";Tend="1204";Tstart="947";shortTE="F";uid="94d33689-856a-4f6a-ac80-cb97731816ef"
CM032341.1	RepeatMasker	RC/Helitron	9690656	9690861	1124	-	.	ID="RND-6_FAMILY-692";Tend="1065";Tstart="858";shortTE="F";uid="f02d435d-737b-4c65-b813-496172bebd82"
CM032341.1	RepeatMasker	DNA/hAT-Tip100	19390309	19390607	1196	-	.	ID="RND-4_FAMILY-593";Tend="1376";Tstart="993";shortTE="F";uid="7d1068c9-c156-4356-942a-9728705c2208"
CM032341.1	RepeatMasker	Unknown	1989119	1989360	1941	-	.	ID="RND-1_FAMILY-155";Tend="1208";Tstart="955";shortTE="F";uid="71da2e83-2404-42f3-a1ea-98d2f9b6697f"
CM032341.1	RepeatMasker	DNA/hAT	8492344	8492533	672	-	.	ID="RND-1_FAMILY-525";Tend="914";Tstart="721";shortTE="F";uid="fb809618-5840-4a67-bf94-b337d66e9bca"
CM032341.1	RepeatMasker	LINE/RTE-BovB	16914310	16914573	1627	-	.	ID="RND-5_FAMILY-1491";Tend="2783";Tstart="2512";shortTE="F";uid="7b1b09fb-23f1-41df-8a83-e79f6d3d7173"
CM032341.1	RepeatMasker	DNA/Kolobok-E	2654873	2655477	3696	-	.	ID="RND-1_FAMILY-261";Tend="1631";Tstart="970";shortTE="F";uid="ec0a6c8a-1bc1-4ec9-9832-861c8de1fc00"
CM032341.1	RepeatMasker	DNA/PIF-Harbinger	9852423	9852578	513	-	.	ID="HARBINGER-2_LMI";Tend="1773";Tstart="1618";shortTE="F";uid="8ba20929-9365-437a-bf20-cb5d11f5b202"
CM032341.1	RepeatMasker	Unknown	721952	722465	2628	-	.	ID="RND-6_FAMILY-1889";Tend="1472";Tstart="943";shortTE="F";uid="efaf0b5c-0639-4b80-9706-8da598cce3b4"
CM032341.1	RepeatMasker	RC/Helitron	9673139	9677194	6654	-	.	ID="HELITRON-1_AP";Tend="4871";Tstart="4";shortTE="F";uid="dcea8e13-9d57-4de0-b947-ac1fde5edfdc"
CM032341.1	RepeatMasker	Unknown	17548055	17548296	1019	-	.	ID="RND-5_FAMILY-7981";Tend="1476";Tstart="1196";shortTE="F";uid="b8ea4aef-4b8f-4f0b-82ee-751c96fa9b99"
CM032341.1	RepeatMasker	DNA/TcMar-Tc1	16820568	16821116	813	-	.	ID="RND-6_FAMILY-5033";TEgroup="ctg_3%7CRND-6_FAMILY-5033%7C1";Tend="1416";Tstart="701";shortTE="F";uid="84a64c00-2bab-4984-9542-4758ea2e939d"
CM032341.1	RepeatMasker	DNA/TcMar-Pogo	19789428	19789907	4078	-	.	ID="RND-5_FAMILY-6724";Tend="1167";Tstart="686";shortTE="F";uid="2f212ea5-e1c9-48c6-b654-8eb5ff2ab5b4"
CM032341.1	RepeatMasker	LTR/Pao	17246274	17246383	457	-	.	ID="RND-6_FAMILY-6199";Tend="2005";Tstart="1865";shortTE="F";uid="53f5a376-31a6-4fdd-a2ce-8c9452961fae"
CM032341.1	RepeatMasker	Unknown	9433457	9435780	2084	-	.	ID="RND-6_FAMILY-8391";TEgroup="ctg_3%7CRND-6_FAMILY-8391%7C2";Tend="2506";Tstart="99";shortTE="F";uid="4c2966eb-9c6b-430c-af2f-5b30ae33e7a7"
CM032341.1	RepeatMasker	DNA/hAT-Tip100	2079267	2079509	1433	-	.	ID="RND-1_FAMILY-220";Tend="1184";Tstart="962";shortTE="F";uid="c9a5dd18-f0b6-42a0-8bab-7b75d9e0b474"
CM032341.1	RepeatMasker	DNA/hAT-Charlie	370001	371065	4686	-	.	ID="RND-5_FAMILY-114";Tend="1026";Tstart="57";shortTE="F";uid="5d8186b0-240b-4018-9ae8-80c08e7a8557"
CM032341.1	RepeatMasker	Unknown	7828104	7828482	2425	-	.	ID="RND-1_FAMILY-248";Tend="1357";Tstart="923";shortTE="F";uid="e7488399-2d75-4838-8bfe-8ed128a1aa09"
CM032341.1	RepeatMasker	DNA/TcMar-Pogo	18570385	18570561	651	-	.	ID="RND-6_FAMILY-6597";Tend="1104";Tstart="931";shortTE="F";uid="3e6c6a19-85c7-4f65-845a-f136b902e056"
CM032341.1	RepeatMasker	DNA/TcMar-Tc1	19945006	19945231	417	-	.	ID="RND-6_FAMILY-5033";Tend="2049";Tstart="1821";shortTE="F";uid="2e47f012-b2d3-44ee-a5bc-5155fa57ab2a"
CM032341.1	RepeatMasker	DNA/hAT-hAT19	18943009	18943599	2452	-	.	ID="RND-4_FAMILY-355";Tend="1632";Tstart="948";shortTE="F";uid="3a5126c1-94ff-4f1e-a456-024fcb2ebf7c"
CM032341.1	RepeatMasker	DNA/TcMar-Tc1	882637	883142	1383	-	.	ID="RND-6_FAMILY-1196";Tend="1597";Tstart="975";shortTE="F";uid="3babd9e0-c509-43cb-a8a4-f7c5cb130795"
CM032341.1	RepeatMasker	LINE/RTE-BovB	15481169	15481593	1094	-	.	ID="RND-1_FAMILY-542";Tend="948";Tstart="501";shortTE="F";uid="e2df31a0-bdae-4bf7-9cf7-76d8d9e5fbef"
CM032341.1	RepeatMasker	DNA/hAT-Tip100	20775356	20775513	623	-	.	ID="RND-5_FAMILY-15467";Tend="889";Tstart="726";shortTE="F";uid="0811e046-82e4-402c-97e0-e9d7b3fcd682"
CM032341.1	RepeatMasker	Unknown	1430488	1430863	2497	-	.	ID="RND-5_FAMILY-8742";Tend="1135";Tstart="764";shortTE="F";uid="a6aced39-849e-4d7b-bd71-86c224f5c8b1"
CM032341.1	RepeatMasker	Unknown	857729	858189	3387	-	.	ID="RND-1_FAMILY-131";Tend="1452";Tstart="983";shortTE="F";uid="6199e3ab-eea0-40f4-8442-2e9b033bbce8"
CM032341.1	RepeatMasker	DNA	10417781	10417937	1208	-	.	ID="RND-4_FAMILY-74";Tend="1128";Tstart="972";shortTE="F";uid="a53950c9-725d-4340-a930-a2f945a5dd64"
CM032341.1	RepeatMasker	Unknown	17504737	17505025	1372	-	.	ID="RND-5_FAMILY-6350";Tend="1619";Tstart="1264";shortTE="F";uid="5a931e7d-2670-4c18-99d8-621466422229"
CM032341.1	RepeatMasker	LTR/Copia	6430897	6431220	1190	-	.	ID="RND-3_FAMILY-272";Tend="956";Tstart="634";shortTE="F";uid="7583fddc-5321-4cb9-a9a4-c0c2ce52823b"
CM032341.1	RepeatMasker	DNA/hAT-Tip100	19363002	19363131	637	-	.	ID="RND-4_FAMILY-19";Tend="1232";Tstart="1083";shortTE="F";uid="2f0fda83-8f87-4207-bfeb-017efe4b4f54"
CM032341.1	RepeatMasker	DNA/hAT-Tip100	12894238	12894531	1819	-	.	ID="RND-4_FAMILY-258";Tend="1111";Tstart="843";shortTE="F";uid="0a1dc22c-874d-4d4b-915e-6ce6444a9952"
CM032341.1	RepeatMasker	DNA/hAT-Tip100	3084557	3084686	438	-	.	ID="RND-6_FAMILY-4512";Tend="1464";Tstart="1304";shortTE="F";uid="dc4bfbb4-6efd-44cb-b1dc-13b4d60444fc"
CM032341.1	RepeatMasker	DNA/TcMar-Tigger	14844515	14844882	470	-	.	ID="RND-6_FAMILY-4152";TEgroup="ctg_3%7CRND-6_FAMILY-4152%7C1";Tend="1252";Tstart="523";shortTE="T";uid="945378ea-2ab3-491b-bd83-045da5e89470"
CM032341.1	RepeatMasker	Unknown	5296653	5297253	2686	-	.	ID="RND-6_FAMILY-6070";Tend="1556";Tstart="944";shortTE="F";uid="d0c30545-3241-4e65-b9cd-5a1d75aa94e9"
CM032341.1	RepeatMasker	DNA/PIF-Harbinger	11979756	11980049	1959	-	.	ID="RND-6_FAMILY-3296";Tend="1324";Tstart="1007";shortTE="F";uid="3eefd285-1d59-470c-ae29-62dbf2df53c2"
CM032341.1	RepeatMasker	DNA	14430969	14431179	501	-	.	ID="TTAA7_AP";Tend="336";Tstart="99";shortTE="F";uid="95dbf892-2d1a-425a-84af-6d300760698e"
CM032341.1	RepeatMasker	DNA/hAT-Tip100	2384174	2384637	2874	-	.	ID="RND-1_FAMILY-232";Tend="1382";Tstart="887";shortTE="F";uid="b36f47d6-c1e3-4a36-9f07-b134b2f54fbd"
CM032341.1	RepeatMasker	DNA/hAT	17178827	17179091	1556	-	.	ID="HAT-N13_AP";Tend="276";Tstart="1";shortTE="F";uid="bdfebb26-7262-4592-8d37-b038df20b711"
CM032341.1	RepeatMasker	Unknown	17686996	17687250	2035	-	.	ID="RND-1_FAMILY-579";Tend="858";Tstart="611";shortTE="F";uid="08cc930d-ea92-4030-a461-e62e48531786"
CM032341.1	RepeatMasker	DNA/hAT-Tip100	8653007	8653634	3331	-	.	ID="RND-4_FAMILY-6";Tend="1623";Tstart="935";shortTE="F";uid="4edb14dd-5b31-4006-9187-1000253b7a46"
CM032341.1	RepeatMasker	Unknown	19564815	19565204	974	-	.	ID="RND-4_FAMILY-959";Tend="1170";Tstart="635";shortTE="F";uid="93e567f5-8133-4fd8-886f-576e86a09684"
CM032341.1	RepeatMasker	DNA/PIF-Harbinger	6629473	6629802	2427	-	.	ID="RND-6_FAMILY-3296";Tend="1391";Tstart="1046";shortTE="F";uid="55fdf93a-0839-40cc-b7dd-c99521a8d331"
CM032341.1	RepeatMasker	Unknown	13833393	13833664	1773	-	.	ID="RND-1_FAMILY-93";Tend="1260";Tstart="978";shortTE="F";uid="553557ea-8972-436c-9ec8-3ce56126fb0d"
CM032341.1	RepeatMasker	Unknown	12548039	12548267	1076	-	.	ID="RND-1_FAMILY-60";Tend="1195";Tstart="943";shortTE="F";uid="a8fabd77-d021-432d-a733-cf07af6445b4"
CM032341.1	RepeatMasker	LINE/Penelope	8034253	8034582	2911	-	.	ID="RND-6_FAMILY-7740";Tend="1146";Tstart="817";shortTE="F";uid="f60427d0-de2a-4591-947a-69b06cc5cfbf"
CM032341.1	RepeatMasker	Unknown	9623265	9625015	7904	-	.	ID="RND-6_FAMILY-8391";Tend="1658";Tstart="1";shortTE="F";uid="54409403-4c41-4cbb-a1f5-e912b1dec5b4"
CM032341.1	RepeatMasker	Unknown	19956142	19957562	9025	-	.	ID="RND-6_FAMILY-1688";Tend="2359";Tstart="11";shortTE="F";uid="7203dd06-5aa4-4862-96bc-87f8689e29af"
CM032341.1	RepeatMasker	DNA/hAT-Tip100	15709066	15709453	1315	-	.	ID="RND-4_FAMILY-6";Tend="1566";Tstart="1106";shortTE="F";uid="2b68badf-09f8-4a02-8fb0-087494f251f2"
CM032341.1	RepeatMasker	RC/Helitron	17173846	17174066	849	-	.	ID="HELITRON-1_HTIM";Tend="440";Tstart="230";shortTE="F";uid="98e59b18-bc26-4fbe-bffa-894dd6c93206"
CM032341.1	RepeatMasker	DNA/hAT-Tip100	7757651	7757782	526	-	.	ID="RND-1_FAMILY-398";Tend="969";Tstart="841";shortTE="F";uid="44af179d-dba8-427b-85a9-003fa507441d"
CM032341.1	RepeatMasker	DNA/hAT-Charlie	18830385	18833861	30476	-	.	ID="RND-5_FAMILY-3149";Tend="4102";Tstart="625";shortTE="F";uid="4a1806e4-85b2-4260-8d19-f6437f6d2eb4"
CM032341.1	RepeatMasker	LTR/Gypsy	18992577	18992757	415	-	.	ID="GYPSY-38_DWIL-I";Tend="2899";Tstart="2718";shortTE="F";uid="799c1246-05c5-4eaf-a224-9cd6b2cb327e"
CM032341.1	RepeatMasker	Unknown	10758902	10759298	1367	-	.	ID="RND-1_FAMILY-111";Tend="1399";Tstart="954";shortTE="F";uid="58fbf2f8-0f39-4dcc-a958-a06884ab6593"
CM032341.1	RepeatMasker	DNA/TcMar-Pogo	17565505	17565833	915	-	.	ID="RND-5_FAMILY-429";Tend="1409";Tstart="902";shortTE="F";uid="978a2305-9754-4c3e-a30d-8cd3dc3d972b"
CM032341.1	RepeatMasker	DNA/hAT-Charlie	11077040	11077161	710	-	.	ID="DNA8-72_AP";Tend="122";Tstart="1";shortTE="F";uid="2dc9caad-ca61-4589-bdb9-e16c4af3397d"
CM032341.1	RepeatMasker	LTR/Pao	4795949	4796763	2904	-	.	ID="RND-5_FAMILY-615";Tend="1824";Tstart="992";shortTE="F";uid="c2860d39-6ebb-4df7-a264-1b76dd7b03ac"
CM032341.1	RepeatMasker	LINE/I	17634309	17634947	4600	-	.	ID="RND-1_FAMILY-538";Tend="1764";Tstart="1067";shortTE="F";uid="323cdbc8-047f-49cc-b74f-6597530a530b"
CM032341.1	RepeatMasker	DNA/hAT-hAT19	9392380	9392605	822	-	.	ID="RND-6_FAMILY-2143";Tend="801";Tstart="585";shortTE="F";uid="a963f395-eeec-4826-80b1-51c7b83d62f6"
CM032341.1	RepeatMasker	DNA/hAT	4047210	4048106	5126	-	.	ID="rnd-1_family-112";Tend="1857";Tstart="944";shortTE="F";uid="3479d02c-175b-42b8-8240-3f65113c8da4"
CM032341.1	RepeatMasker	DNA/hAT-Charlie	1629704	1630000	1225	-	.	ID="RND-6_FAMILY-3288";Tend="1253";Tstart="925";shortTE="F";uid="f9b106cf-df60-40eb-88c9-96a27ad3b06b"
CM032341.1	RepeatMasker	DNA	12473525	12473860	1738	-	.	ID="RND-1_FAMILY-556";Tend="1308";Tstart="912";shortTE="F";uid="eb68975e-08bb-4f3a-8cc9-b4b66f933db1"
CM032341.1	RepeatMasker	DNA/hAT	10688332	10688639	1691	-	.	ID="RND-1_FAMILY-112";Tend="1279";Tstart="958";shortTE="F";uid="79286338-1ff3-4a1c-9113-51f5eb881ada"
CM032341.1	RepeatMasker	RC/Helitron	9909764	9910949	2681	-	.	ID="HELITRON-3_HMM";TEgroup="ctg_3%7CHELITRON-3_HMM%7C1";Tend="4512";Tstart="2088";shortTE="F";uid="db8ec3e7-4094-4b20-b1fc-be549765d065"
CM032341.1	RepeatMasker	DNA/TcMar-Tc1	20146809	20146909	466	-	.	ID="MARINER-N22_AG";Tend="185";Tstart="84";shortTE="F";uid="a662726f-e8a1-43a8-ac7d-79ed7fc5a80b"
CM032341.1	RepeatMasker	DNA/TcMar-Mariner	1947180	1948489	5288	-	.	ID="NMAR-1_LDOR";Tend="1310";Tstart="1";shortTE="F";uid="c92b622f-aeb0-446f-8d79-865b02bef22c"
CM032341.1	RepeatMasker	RC/Helitron	12780881	12781481	3582	-	.	ID="RND-5_FAMILY-379";Tend="1265";Tstart="575";shortTE="F";uid="49ed6d3d-6c7a-4f2f-9aa9-c1d8ee19389e"
CM032341.1	RepeatMasker	DNA/hAT-Charlie	6365483	6365897	3077	-	.	ID="RND-4_FAMILY-219";Tend="1866";Tstart="1456";shortTE="F";uid="815974bb-61ed-4795-a7f8-e6ef916ce418"
CM032341.1	RepeatMasker	DNA/TcMar-Tc1	8239648	8239936	1642	-	.	ID="RND-5_FAMILY-2813";Tend="1494";Tstart="1196";shortTE="F";uid="e072157b-b5d6-41e7-b7e3-99635d872d85"
CM032341.1	RepeatMasker	Unknown	9136333	9136583	1632	-	.	ID="RND-1_FAMILY-447";Tend="1156";Tstart="904";shortTE="F";uid="8602cad3-a953-4d5f-af23-01aa4d1b61be"
CM032341.1	RepeatMasker	Retroposon?	7342601	7342762	432	-	.	ID="SINE2-2_AP";Tend="518";Tstart="365";shortTE="F";uid="86d343a1-3010-4a6d-9ff3-d2a5e476dd0d"
CM032341.1	RepeatMasker	LINE/R1-LOA	4191335	4192065	3991	-	.	ID="RND-5_FAMILY-4065";Tend="1469";Tstart="728";shortTE="F";uid="aff36337-901d-4d60-9d4c-08657edbab82"
CM032341.1	RepeatMasker	DNA/hAT-Tip100	8002826	8002966	485	-	.	ID="RND-1_FAMILY-134";Tend="1081";Tstart="965";shortTE="F";uid="314f739d-09b7-4705-b872-77cb3f95aad1"
CM032341.1	RepeatMasker	DNA/hAT-hAT19	3141977	3142083	509	-	.	ID="RND-1_FAMILY-437";Tend="2936";Tstart="2832";shortTE="F";uid="6f72078a-142a-42e6-88dc-3300b75c7d03"
CM032341.1	RepeatMasker	DNA/TcMar-Tc1	12014724	12015127	1639	-	.	ID="RND-5_FAMILY-2813";Tend="1436";Tstart="990";shortTE="F";uid="e3b21266-bc41-4f92-acf6-2acf2bb8f342"
CM032341.1	RepeatMasker	DNA/TcMar-Pogo	672750	672869	496	-	.	ID="RND-6_FAMILY-391";Tend="498";Tstart="376";shortTE="F";uid="cc4627b8-3e78-4c58-a06f-2db3accd3f64"
CM032341.1	RepeatMasker	Unknown	9410885	9413495	12648	-	.	ID="RND-4_FAMILY-1305";TEgroup="ctg_3%7CRND-4_FAMILY-1305%7C1";Tend="2598";Tstart="171";shortTE="F";uid="b9befcb6-3a94-4a11-9d4d-aa243babbd69"
CM032341.1	RepeatMasker	Unknown	15698156	15698722	3996	-	.	ID="RND-6_FAMILY-736";Tend="1470";Tstart="909";shortTE="F";uid="a12ef1d1-f5a0-4726-9616-906a5edd853a"
CM032341.1	RepeatMasker	Unknown	8999553	8999955	1181	-	.	ID="RND-4_FAMILY-588";Tend="1502";Tstart="933";shortTE="F";uid="8a30b8a8-82af-4b43-8e05-a573ccc6d99f"
CM032341.1	RepeatMasker	DNA/TcMar-Mariner	8177787	8178158	767	-	.	ID="RND-1_FAMILY-417";TEgroup="ctg_3%7CRND-1_FAMILY-417%7C3";Tend="1497";Tstart="547";shortTE="F";uid="53afdd45-bbd8-4ae5-bb9f-451dee7732fc"
CM032341.1	RepeatMasker	Unknown	14398388	14399429	5625	-	.	ID="RND-5_FAMILY-641";Tend="1885";Tstart="810";shortTE="F";uid="11d5509f-ba30-4341-af0c-624f22ea8341"
CM032341.1	RepeatMasker	DNA/hAT-Tip100	15840863	15841101	1483	-	.	ID="rnd-1_family-220";Tend="1173";Tstart="728";shortTE="F";uid="308db7de-e84b-4983-9425-932674041850"
CM032341.1	RepeatMasker	DNA/hAT-Tip100	19268248	19268390	789	-	.	ID="RND-4_FAMILY-1732";Tend="1397";Tstart="1250";shortTE="F";uid="1261a171-a782-4c56-a331-42bc1341ffe3"
CM032341.1	RepeatMasker	DNA/PIF-Harbinger	4031785	4032144	2698	-	.	ID="RND-6_FAMILY-3296";Tend="1391";Tstart="1009";shortTE="F";uid="ebf314af-fb81-40d3-a54f-38427af08dfc"
CM032341.1	RepeatMasker	Unknown	17756337	17756478	554	-	.	ID="RND-5_FAMILY-1531";Tend="8457";Tstart="8276";shortTE="F";uid="e056c2ad-5239-4dc6-8eea-f4302b20b690"
CM032341.1	RepeatMasker	LTR/Gypsy	9838200	9838562	2451	-	.	ID="RND-1_FAMILY-521";Tend="7399";Tstart="7032";shortTE="F";uid="9331e722-04b6-48f9-94b6-d74bf33b92ac"
CM032341.1	RepeatMasker	DNA/hAT	194329	195080	3133	-	.	ID="RND-6_FAMILY-12887";Tend="1868";Tstart="1101";shortTE="F";uid="37dde28f-118e-4abe-b37a-35a654f73631"
CM032341.1	RepeatMasker	DNA	13006380	13006581	1798	-	.	ID="RND-1_FAMILY-572";Tend="1784";Tstart="1583";shortTE="F";uid="df423186-7656-4b92-9bce-5148fe22990f"
CM032341.1	RepeatMasker	DNA/P	14949324	14949714	747	-	.	ID="RND-5_FAMILY-577";TEgroup="ctg_3%7CRND-5_FAMILY-577%7C1";Tend="1464";Tstart="1230";shortTE="F";uid="9cef7cee-db7b-4108-849c-7fe7f59f3fe6"
CM032341.1	RepeatMasker	DNA/hAT	7882115	7882265	901	-	.	ID="RND-5_FAMILY-2104";Tend="1682";Tstart="1540";shortTE="F";uid="6566eef9-9c44-4d32-a701-e12fb5951825"
CM032341.1	RepeatMasker	DNA/TcMar-Pogo	3626815	3627206	882	-	.	ID="RND-5_FAMILY-7862";TEgroup="ctg_3%7CRND-5_FAMILY-7862%7C1";Tend="1661";Tstart="1120";shortTE="F";uid="d0da8efa-a56f-42fc-adcf-43046d8f9690"
CM032341.1	RepeatMasker	LINE/Penelope	9596202	9596323	911	-	.	ID="RND-6_FAMILY-1467";Tend="2033";Tstart="1912";shortTE="F";uid="3b21d6c3-6af2-416d-885e-afdb87b82410"
CM032341.1	RepeatMasker	Unknown	19573451	19573949	3034	-	.	ID="RND-1_FAMILY-135";Tend="1482";Tstart="930";shortTE="F";uid="28a5c3ef-ee06-404f-8129-54d0ff4631e5"
CM032341.1	RepeatMasker	Unknown	4038830	4039691	5589	-	.	ID="RND-5_FAMILY-961";Tend="1993";Tstart="1102";shortTE="F";uid="00d5a0bd-88f8-4146-bfd0-e0102be80f2f"
CM032341.1	RepeatMasker	Unknown	9786262	9786889	445	-	.	ID="RND-6_FAMILY-8383";TEgroup="ctg_3%7CRND-6_FAMILY-8383%7C1";Tend="954";Tstart="85";shortTE="T";uid="d9a1f49f-3099-4e71-9afa-0f51b45da8bb"
CM032341.1	RepeatMasker	Unknown	4197611	4198076	2639	-	.	ID="RND-5_FAMILY-3860";Tend="995";Tstart="564";shortTE="F";uid="4e708439-1854-457f-b450-cef529dde4e6"
CM032341.1	RepeatMasker	DNA/hAT-Charlie	5816840	5817249	1952	-	.	ID="RND-5_FAMILY-1039";Tend="1409";Tstart="952";shortTE="F";uid="0c3689b1-2064-4963-9518-c670b9f95dd6"
CM032341.1	RepeatMasker	Unknown	18506311	18506800	1942	-	.	ID="RND-6_FAMILY-5142";Tend="1507";Tstart="930";shortTE="F";uid="1273c7df-d33f-407f-9a08-ade6e6e479e9"
CM032341.1	RepeatMasker	DNA/hAT	16030775	16030925	1076	-	.	ID="RND-4_FAMILY-333";Tend="1318";Tstart="1168";shortTE="F";uid="28057f4f-6818-42c9-97a6-ce7844d8ce1a"
CM032341.1	RepeatMasker	LTR/Copia	9881819	9882182	1378	-	.	ID="RND-3_FAMILY-272";Tend="1061";Tstart="641";shortTE="F";uid="53ae9b31-c9be-473c-a13a-8dc278417cc3"
CM032341.1	RepeatMasker	LINE/I-Jockey	3648449	3648605	491	-	.	ID="RND-4_FAMILY-1693";Tend="1526";Tstart="1362";shortTE="F";uid="e7778490-1df9-4f7a-9602-53f5063b4ffb"
CM032341.1	RepeatMasker	Unknown	13034579	13034724	688	-	.	ID="RND-1_FAMILY-20";Tend="1252";Tstart="1098";shortTE="F";uid="6113bf5f-d1bf-4233-8826-67c61ece3880"
CM032341.1	RepeatMasker	DNA/hAT-Tip100	10873271	10873605	2134	-	.	ID="RND-1_FAMILY-46";Tend="1296";Tstart="947";shortTE="F";uid="97c19e0d-51fc-4211-b718-2adaeca19172"
CM032341.1	RepeatMasker	LTR/Gypsy	9461990	9462179	4483	-	.	ID="RND-6_FAMILY-6759";Tend="758";Tstart="582";shortTE="F";uid="733d8f50-4394-44c3-9398-01a1b7eea176"
CM032341.1	RepeatMasker	Unknown	19405511	19405719	787	-	.	ID="RND-1_FAMILY-37";Tend="1161";Tstart="960";shortTE="F";uid="c42d7884-5414-4731-9506-e4ae482be7b0"
CM032341.1	RepeatMasker	DNA/hAT-Charlie	18949240	18949482	480	-	.	ID="RND-6_FAMILY-2511";Tend="1217";Tstart="992";shortTE="F";uid="44ac8eef-5267-491c-88dc-9839eafb5468"
CM032341.1	RepeatMasker	Unknown	13708674	13709362	4042	-	.	ID="RND-1_FAMILY-55";Tend="1642";Tstart="947";shortTE="F";uid="9f73e0be-bb47-4196-90f0-01bc18eb75db"
CM032341.1	RepeatMasker	Unknown	14928132	14928611	1852	-	.	ID="RND-6_FAMILY-736";Tend="1485";Tstart="909";shortTE="F";uid="8f130e91-736c-4067-86af-c271388ede52"
CM032341.1	RepeatMasker	Unknown	8465203	8465439	853	-	.	ID="RND-1_FAMILY-447";Tend="1153";Tstart="890";shortTE="F";uid="2e10f14e-255b-4d3e-aa8f-197f747992b6"
CM032341.1	RepeatMasker	Unknown	9848464	9849039	4598	-	.	ID="RND-1_FAMILY-135";Tend="1486";Tstart="914";shortTE="F";uid="489e1fdb-e722-4320-87aa-698ff438611e"
CM032341.1	RepeatMasker	Unknown	20813000	20813230	1165	-	.	ID="RND-4_FAMILY-959";Tend="1052";Tstart="806";shortTE="F";uid="c3c2e4d7-fa4c-4857-94f4-3499deb61040"
CM032341.1	RepeatMasker	Unknown	18378289	18378795	2265	-	.	ID="RND-4_FAMILY-221";Tend="1230";Tstart="712";shortTE="F";uid="730fa0ff-2aeb-4b21-b641-b156d62d7665"
CM032341.1	RepeatMasker	DNA/Sola-1	19007635	19008071	1688	-	.	ID="RND-6_FAMILY-21424";Tend="1424";Tstart="976";shortTE="F";uid="c17447e4-dbff-4afb-acba-af816bb8f43f"
CM032341.1	RepeatMasker	Unknown	12504713	12504887	472	-	.	ID="RND-6_FAMILY-6559";Tend="1343";Tstart="1198";shortTE="F";uid="06676375-94d9-41a5-aabe-fe65648539c5"
CM032341.1	RepeatMasker	DNA/hAT-Blackjack	17556916	17557042	889	-	.	ID="RND-6_FAMILY-13118";Tend="1006";Tstart="888";shortTE="F";uid="b4da0cff-c4f8-4de7-9e06-3838c4bc5278"
CM032341.1	RepeatMasker	DNA/hAT-hATm	1821025	1821142	423	-	.	ID="RND-6_FAMILY-2372";Tend="1371";Tstart="1254";shortTE="F";uid="65f31aa4-715c-4c05-9a70-c4d0da6db473"
CM032341.1	RepeatMasker	Unknown	15333480	15333755	758	-	.	ID="RND-6_FAMILY-7835";Tend="1230";Tstart="932";shortTE="F";uid="a34935ad-8495-498a-a1d9-d215c7dba7ce"
CM032341.1	RepeatMasker	DNA/PIF-Harbinger	5733191	5733306	733	-	.	ID="RND-6_FAMILY-3296";Tend="1110";Tstart="1003";shortTE="F";uid="1c32a31a-f0b9-47bf-bf20-e2d949eaffa0"
CM032341.1	RepeatMasker	DNA/hAT	6210431	6211165	4267	-	.	ID="RND-3_FAMILY-31";Tend="1715";Tstart="945";shortTE="F";uid="7922468f-0ed1-4e1a-b8c8-8fa8a3835364"
CM032341.1	RepeatMasker	DNA/TcMar-Tc1	18944850	18945345	1348	-	.	ID="RND-1_FAMILY-23";Tend="1398";Tstart="890";shortTE="F";uid="fa46e0a4-caa4-4e65-85aa-2a03b67b0648"
CM032341.1	RepeatMasker	DNA/PIF-Harbinger	5625413	5625782	2791	-	.	ID="RND-6_FAMILY-3296";Tend="1392";Tstart="1010";shortTE="F";uid="40a40568-96b6-4fe4-b7b5-70b6696b6c7b"
CM032341.1	RepeatMasker	DNA/hAT-Tip100	2945693	2946043	1543	-	.	ID="RND-1_FAMILY-12";Tend="1241";Tstart="954";shortTE="F";uid="de321eb3-d570-437a-9dae-aa10e39ce903"
CM032341.1	RepeatMasker	LINE/I-Jockey	5905121	5905280	847	-	.	ID="RND-5_FAMILY-2579";Tend="1035";Tstart="876";shortTE="F";uid="c23de580-7ab1-491a-8d60-6fd310ddb750"
CM032341.1	RepeatMasker	LINE/RTE-BovB	14840272	14841375	6854	-	.	ID="RND-1_FAMILY-91";Tend="2050";Tstart="880";shortTE="F";uid="8b377d89-83a9-446f-a0ed-0386b9b17db9"
CM032341.1	RepeatMasker	DNA/hAT-Tip100	17540781	17541558	4178	-	.	ID="RND-6_FAMILY-1970";Tend="1688";Tstart="847";shortTE="F";uid="a98c3f84-e207-4f7d-8e48-baadae184941"
CM032341.1	RepeatMasker	DNA/TcMar-Tigger	14846272	14846394	763	-	.	ID="RND-6_FAMILY-4152";Tend="244";Tstart="122";shortTE="F";uid="258608fb-715e-4fe7-929e-951703a31698"
CM032341.1	RepeatMasker	DNA/hAT-Tip100	8984668	8984850	480	-	.	ID="HAT-N1_LMI";Tend="479";Tstart="302";shortTE="F";uid="b98c4fde-b802-4dc8-bc8e-760140cea484"
CM032341.1	RepeatMasker	Unknown	53145	53263	412	-	.	ID="REP-3_LMI";Tend="116";Tstart="1";shortTE="F";uid="b70c1bd0-3cd1-43d8-a420-2765c481facb"
CM032341.1	RepeatMasker	DNA/hAT-Tip100	14194009	14194293	1936	-	.	ID="rnd-1_family-12";Tend="1238";Tstart="909";shortTE="F";uid="bb4a5acb-2697-4fef-a743-a423083cc50c"
CM032341.1	RepeatMasker	Unknown	5431140	5431559	954	-	.	ID="RND-1_FAMILY-360";Tend="1538";Tstart="976";shortTE="F";uid="c48c5e96-9d53-4ea4-96b6-ca8d63baac3f"
CM032341.1	RepeatMasker	Unknown	4656700	4657243	3532	-	.	ID="RND-3_FAMILY-143";Tend="1468";Tstart="935";shortTE="F";uid="d6abeb8e-b6c6-4d4d-9e8e-f587d06322a6"
CM032341.1	RepeatMasker	LINE/I-Jockey	4644125	4644275	493	-	.	ID="AG-JOCK-1";Tend="1476";Tstart="1326";shortTE="F";uid="2be5faac-3af7-40f5-9d79-6ab471f89370"
CM032341.1	RepeatMasker	Unknown	18094355	18094702	1963	-	.	ID="RND-5_FAMILY-8319";Tend="1319";Tstart="984";shortTE="F";uid="e53703be-a366-44bc-bc8c-924a91c9587b"
CM032341.1	RepeatMasker	DNA/TcMar-Mariner	15105002	15105350	901	-	.	ID="RND-1_FAMILY-417";Tend="935";Tstart="549";shortTE="F";uid="42a86e2c-2532-41f0-834d-680d985f42af"
CM032341.1	RepeatMasker	LINE/RTE-BovB	14297228	14297609	460	-	.	ID="RND-5_FAMILY-1830";Tend="3215";Tstart="2841";shortTE="F";uid="ceadf392-c1ea-4913-bec1-fcabb67f7081"
CM032341.1	RepeatMasker	Unknown	2660087	2660398	1822	-	.	ID="RND-1_FAMILY-34";Tend="1321";Tstart="981";shortTE="F";uid="7e3b9866-eba9-4099-adde-3322c97edd8a"
CM032341.1	RepeatMasker	DNA/PIF-Harbinger	12236841	12237082	425	-	.	ID="RND-5_FAMILY-2679";TEgroup="ctg_3%7CRND-5_FAMILY-2679%7C1";Tend="1273";Tstart="717";shortTE="F";uid="67a68073-8405-486f-b1a9-1745d1a49dd0"
CM032341.1	RepeatMasker	LINE/I	1528653	1528995	1517	-	.	ID="RND-5_FAMILY-1694";Tend="1572";Tstart="1239";shortTE="F";uid="c58d2ff6-aa6c-4e3c-9717-0f845919669d"
CM032341.1	RepeatMasker	DNA/hAT-Blackjack	2131880	2132461	651	-	.	ID="RND-5_FAMILY-5477";TEgroup="ctg_3%7CRND-5_FAMILY-5477%7C1";Tend="1529";Tstart="629";shortTE="F";uid="8e22abb4-dc23-4470-af65-026626bbd15a"
CM032341.1	RepeatMasker	LINE/I	5009344	5009913	1847	-	.	ID="RND-5_FAMILY-4873";Tend="5417";Tstart="4848";shortTE="F";uid="e6015923-b3ab-498d-95a4-404e29e5456f"
CM032341.1	RepeatMasker	DNA/hAT-Tip100	12852859	12853163	1937	-	.	ID="RND-1_FAMILY-134";Tend="1271";Tstart="966";shortTE="F";uid="623eb009-1256-4a23-9b8b-a1a89ad24cb2"
CM032341.1	RepeatMasker	DNA/TcMar-Tc1	20126868	20127702	5346	-	.	ID="RND-6_FAMILY-2911";Tend="1552";Tstart="647";shortTE="F";uid="712a5f6d-dea3-4987-aeea-6f157c40fc95"
CM032341.1	RepeatMasker	Unknown	5727126	5727650	2469	-	.	ID="RND-4_FAMILY-1712";Tend="1622";Tstart="1010";shortTE="F";uid="65f78c70-07b6-41e6-85b4-d2c041bdab55"
CM032341.1	RepeatMasker	DNA/TcMar-Mariner	14708760	14709833	888	-	.	ID="mariner-n30_hsal";Tend="890";Tstart="178";shortTE="F";uid="d5e1d596-ff10-49fa-b058-0aa1173b048c"
CM032341.1	RepeatMasker	DNA/hAT	16028785	16028984	906	-	.	ID="RND-6_FAMILY-5934";Tend="1405";Tstart="1187";shortTE="F";uid="743ced4e-fa46-4b15-8fd4-04a085685776"
CM032341.1	RepeatMasker	Unknown	12164161	12164374	1391	-	.	ID="RND-6_FAMILY-38239";Tend="1205";Tstart="943";shortTE="F";uid="3239544a-420d-4bd7-a69f-04553ab52d95"
CM032341.1	RepeatMasker	Unknown	12655065	12655186	468	-	.	ID="RND-4_FAMILY-959";Tend="1920";Tstart="1793";shortTE="F";uid="b657cb17-8c58-472f-b58c-a27e9eef45ce"
CM032341.1	RepeatMasker	Unknown	19217751	19218414	541	-	.	ID="RND-6_FAMILY-117";Tend="727";Tstart="69";shortTE="F";uid="f75a690f-074a-4127-9708-87646296eecc"
CM032341.1	RepeatMasker	DNA/TcMar-Mariner	13266869	13267281	1131	-	.	ID="RND-5_FAMILY-6845";Tend="1198";Tstart="739";shortTE="F";uid="8419a2aa-b592-47e3-850e-9fa8e1476e6d"
CM032341.1	RepeatMasker	DNA/hAT-Tip100	11422515	11422629	629	-	.	ID="RND-4_FAMILY-19";Tend="1372";Tstart="1245";shortTE="F";uid="f3e1d13f-5dee-458d-a88f-e7243eb317ce"
CM032341.1	RepeatMasker	DNA/hAT-hAT19	9420309	9420546	799	-	.	ID="RND-6_FAMILY-2143";Tend="812";Tstart="585";shortTE="F";uid="3bd25cd1-f305-4101-8953-03240a4b9b21"
CM032341.1	RepeatMasker	DNA/hAT	6618526	6618658	689	-	.	ID="RND-1_FAMILY-479";Tend="933";Tstart="803";shortTE="F";uid="c6b9e764-096f-42dd-b34d-adac565bdd8c"
CM032341.1	RepeatMasker	Unknown	11191627	11192302	5298	-	.	ID="RND-6_FAMILY-6070";Tend="1608";Tstart="942";shortTE="F";uid="02e68551-a0be-4695-8b40-2f35826baec8"
CM032341.1	RepeatMasker	Unknown	19339051	19339166	601	-	.	ID="RND-5_FAMILY-1937";Tend="1430";Tstart="1285";shortTE="F";uid="9b7b5efb-c492-46c8-ac1f-fd4ce63b1fd8"
CM032341.1	RepeatMasker	Unknown	12827147	12827823	1284	-	.	ID="RND-6_FAMILY-10727";Tend="1650";Tstart="883";shortTE="F";uid="f34bb5bf-4723-4b94-b380-6ec5cb3edfa4"
CM032341.1	RepeatMasker	LTR/Gypsy	7977543	7977744	689	-	.	ID="RND-6_FAMILY-5192";Tend="4095";Tstart="3904";shortTE="F";uid="55bf2735-3d64-4da9-8dcb-589c96991d76"
CM032341.1	RepeatMasker	Unknown	2920926	2921087	863	-	.	ID="RND-1_FAMILY-320";Tend="1315";Tstart="1153";shortTE="F";uid="04ba8bb6-4394-4e7a-b7ba-2f881e528a98"
CM032341.1	RepeatMasker	DNA/hAT-Tip100	6759529	6759812	2169	-	.	ID="RND-1_FAMILY-108";Tend="1236";Tstart="955";shortTE="F";uid="c7e5c7af-68f4-4a34-b76d-bf4b1145345a"
CM032341.1	RepeatMasker	LINE/I-Jockey	13717445	13717949	1045	-	.	ID="RND-5_FAMILY-2904";TEgroup="ctg_3%7CRND-5_FAMILY-2904%7C1";Tend="3742";Tstart="3039";shortTE="F";uid="a37b6679-f11f-41f9-922a-6e79d88e02fe"
CM032341.1	RepeatMasker	LTR/Gypsy	10674431	10674536	462	-	.	ID="GYPSY-24_DEL-I";Tend="2823";Tstart="2723";shortTE="F";uid="77db5520-e4fa-4ae7-b66b-8940a6f1acfb"
CM032341.1	RepeatMasker	DNA/hAT-Charlie	9728465	9729264	1563	-	.	ID="hat-1_dan";Tend="2961";Tstart="2264";shortTE="F";uid="3a1d40e1-da5e-41a4-9fcf-6ec40942bd12"
CM032341.1	RepeatMasker	DNA/hAT-Tip100	12244954	12245094	874	-	.	ID="RND-1_FAMILY-378";Tend="1346";Tstart="1164";shortTE="F";uid="8acac932-d036-4a03-ad83-f2c879947f45"
CM032341.1	RepeatMasker	DNA/hAT-Charlie	12696337	12696639	739	-	.	ID="RND-4_FAMILY-219";Tend="2124";Tstart="1898";shortTE="F";uid="49508142-ddc8-4fdc-b7c5-3cf919c798f8"
CM032341.1	RepeatMasker	DNA/hAT-Blackjack	2639879	2640062	1121	-	.	ID="RND-1_FAMILY-18";Tend="1179";Tstart="937";shortTE="F";uid="c89b695b-1f31-4900-9cca-db7612e224be"
CM032341.1	RepeatMasker	DNA/hAT-Tip100	8218540	8218741	1280	-	.	ID="RND-1_FAMILY-378";Tend="1355";Tstart="1165";shortTE="F";uid="a88ab305-70f4-4504-b629-783b29321450"
CM032341.1	RepeatMasker	Unknown	9625383	9625603	468	-	.	ID="RND-6_FAMILY-8391";Tend="364";Tstart="172";shortTE="F";uid="fa4f3a7a-5228-45b6-a386-fd213ff31bbe"
CM032341.1	RepeatMasker	LINE/L2	20800819	20802285	6130	-	.	ID="RND-6_FAMILY-8385";Tend="1626";Tstart="267";shortTE="F";uid="048d6078-7fa3-4d2a-b3be-fd25c9ac2b58"
CM032341.1	RepeatMasker	Unknown	9663750	9664763	4169	-	.	ID="RND-6_FAMILY-8391";Tend="1047";Tstart="97";shortTE="F";uid="29b430a6-d4a1-46c9-a5f8-473dba916840"
CM032341.1	RepeatMasker	Unknown	19655309	19658580	9748	-	.	ID="RND-5_FAMILY-4461";Tend="1782";Tstart="65";shortTE="F";uid="0c0b0d02-3277-4813-b706-bf0ca004b3c5"
CM032341.1	RepeatMasker	Unknown	9512783	9513513	4695	-	.	ID="RND-6_FAMILY-7886";Tend="900";Tstart="184";shortTE="F";uid="f96ad8a9-61df-4324-8966-603acba21ceb"
CM032341.1	RepeatMasker	DNA/hAT-Charlie	19377537	19377985	2383	-	.	ID="RND-5_FAMILY-114";Tend="1824";Tstart="1324";shortTE="F";uid="dd089e37-4863-4a94-99cf-050b38e0c2de"
CM032341.1	RepeatMasker	LINE/RTE-BovB	19334546	19334973	2213	-	.	ID="RND-5_FAMILY-1491";Tend="2797";Tstart="2352";shortTE="F";uid="a3e1d3e7-3c0b-4f43-a297-b7183190965e"
CM032341.1	RepeatMasker	DNA/hAT-Ac	16193944	16194760	5613	-	.	ID="RND-5_FAMILY-2788";Tend="1749";Tstart="926";shortTE="F";uid="1ac5ac68-489f-42ab-a7fb-fe1681d70b61"
CM032341.1	RepeatMasker	Unknown	16386973	16387259	1444	-	.	ID="RND-1_FAMILY-60";Tend="1217";Tstart="922";shortTE="F";uid="ebf12ca5-c1b6-4ee0-b0a0-15317b481459"
CM032341.1	RepeatMasker	Unknown	19607229	19607438	918	-	.	ID="RND-1_FAMILY-321";Tend="1237";Tstart="1009";shortTE="F";uid="36278c7a-983c-40a6-990a-5395652d1581"
CM032341.1	RepeatMasker	DNA/P	1471198	1471304	540	-	.	ID="P-3_AP";Tend="1437";Tstart="1331";shortTE="F";uid="d8c909ac-9027-44d1-9617-6e986499ea31"
CM032341.1	RepeatMasker	Unknown	8161837	8162089	1739	-	.	ID="RND-6_FAMILY-38239";Tend="1204";Tstart="950";shortTE="F";uid="629b4d58-d24c-43fb-85be-fc3c4a60d85e"
CM032341.1	RepeatMasker	LTR/Pao	19949492	19950042	4624	-	.	ID="RND-5_FAMILY-4956";Tend="1190";Tstart="642";shortTE="F";uid="221e0003-15da-4d05-bed8-158a3cbc9cea"
CM032341.1	RepeatMasker	DNA/hAT-Tip100	9163336	9163635	2386	-	.	ID="RND-1_FAMILY-12";Tend="1238";Tstart="949";shortTE="F";uid="5d5f2776-346b-48fd-a8a4-81e5a002380f"
CM032341.1	RepeatMasker	LINE/Penelope	5540639	5540838	1491	-	.	ID="RND-1_FAMILY-379";Tend="1893";Tstart="1694";shortTE="F";uid="b50b91d2-489a-4a46-a53b-3942f9a0f3de"
CM032341.1	RepeatMasker	RC/Helitron	9691593	9691733	453	-	.	ID="RND-6_FAMILY-692";Tend="852";Tstart="723";shortTE="F";uid="67f51da7-32f9-4281-bdbf-c88beb181f1b"
CM032341.1	RepeatMasker	DNA/hAT	13875049	13875150	671	-	.	ID="RND-4_FAMILY-670";Tend="1203";Tstart="1103";shortTE="F";uid="fda3a886-bd59-48df-85d1-a63b267641fe"
CM032341.1	RepeatMasker	DNA/TcMar-Mariner	13004338	13004549	450	-	.	ID="RND-5_FAMILY-3309";Tend="508";Tstart="274";shortTE="F";uid="5bdea25c-79f0-463c-8cf2-72a771dde2fa"
CM032341.1	RepeatMasker	LTR/Gypsy	19283226	19283702	3204	-	.	ID="RND-5_FAMILY-8220";Tend="1625";Tstart="1117";shortTE="F";uid="94c4aaa8-cca7-499b-83f4-a1df9c926b60"
CM032341.1	RepeatMasker	DNA/hAT	16138210	16138361	458	-	.	ID="DNA8-105_AP";Tend="168";Tstart="23";shortTE="F";uid="ce53a567-a9df-43d7-9bb1-206d2d07ce42"
CM032341.1	RepeatMasker	DNA/TcMar-Tc1	8639641	8639845	965	-	.	ID="RND-1_FAMILY-23";Tend="1541";Tstart="1311";shortTE="F";uid="c05dda0f-cee7-4d0a-868b-2d719d431e7a"
CM032341.1	RepeatMasker	DNA/TcMar-Tc1	7714604	7715261	3300	-	.	ID="RND-6_FAMILY-1196";Tend="1676";Tstart="943";shortTE="F";uid="5c904052-68d5-4d2f-91cf-bcbbff3e8a49"
CM032341.1	RepeatMasker	DNA/hAT-Charlie	3643993	3644140	634	-	.	ID="RND-5_FAMILY-1430";Tend="1583";Tstart="1432";shortTE="F";uid="3dc8289d-3825-4a40-9dbe-70057c548481"
CM032341.1	RepeatMasker	Unknown	14242402	14242663	977	-	.	ID="RND-1_FAMILY-34";Tend="1300";Tstart="1086";shortTE="F";uid="4b12bc9c-63e2-4155-96d0-6f18f5b88615"
CM032341.1	RepeatMasker	LINE/R1	15422614	15423011	755	-	.	ID="RND-5_FAMILY-2157";TEgroup="ctg_3%7CRND-5_FAMILY-2157%7C1";Tend="1501";Tstart="952";shortTE="F";uid="3dd95e28-cd5c-4dd7-a89e-a7d585318e2a"
CM032341.1	RepeatMasker	DNA/TcMar-Mariner	15635625	15635849	756	-	.	ID="RND-5_FAMILY-885";Tend="1202";Tstart="975";shortTE="F";uid="74a7ad63-9c55-4878-9e27-1739c8c0c1e1"
CM032341.1	RepeatMasker	DNA/TcMar-Tc1	2937885	2938337	2177	-	.	ID="RND-6_FAMILY-1196";Tend="1642";Tstart="1065";shortTE="F";uid="5783c187-23fe-4d46-a05e-b988cbb3b7da"
CM032341.1	RepeatMasker	DNA/TcMar-Pogo	3780088	3780295	884	-	.	ID="RND-6_FAMILY-10877";Tend="1570";Tstart="1342";shortTE="F";uid="6399fae3-fa36-478d-91c1-fda5eb93e0f6"
CM032341.1	RepeatMasker	Unknown	8276751	8277022	515	-	.	ID="RND-6_FAMILY-6559";TEgroup="ctg_3%7CRND-6_FAMILY-6559%7C1";Tend="1341";Tstart="930";shortTE="F";uid="81e84ca0-eb0f-433c-939a-16813a2704b7"
CM032341.1	RepeatMasker	Unknown	13624560	13624860	2485	-	.	ID="RND-1_FAMILY-311";Tend="1250";Tstart="947";shortTE="F";uid="4a1dfa23-aaba-47f1-879f-5646b4b71d4e"
CM032341.1	RepeatMasker	DNA	476305	476535	420	-	.	ID="TTAA24_AP";Tend="638";Tstart="398";shortTE="F";uid="bc2f7809-741d-4a93-b947-2930c5fa9421"
CM032341.1	RepeatMasker	DNA/hAT-Tip100	5776242	5776797	4381	-	.	ID="RND-6_FAMILY-37543";Tend="1473";Tstart="911";shortTE="F";uid="d7e9394d-a6b9-44ec-95f8-c176c973c85d"
CM032341.1	RepeatMasker	Unknown	19745191	19746085	4878	-	.	ID="RND-5_FAMILY-3860";Tend="1555";Tstart="565";shortTE="F";uid="23ef4f5f-c076-4cb1-8996-71651780d01a"
CM032341.1	RepeatMasker	DNA/PIF-Spy	20355914	20356072	433	-	.	ID="ISL2EU-3N1_CFL";Tend="320";Tstart="160";shortTE="F";uid="2f8ebedf-6f89-4c69-92c4-2b036dbb405a"
CM032341.1	RepeatMasker	Unknown	8020633	8020884	980	-	.	ID="RND-5_FAMILY-4717";Tend="1317";Tstart="1059";shortTE="F";uid="ac3b784c-3679-47a1-8353-103bf7fd78d7"
CM032341.1	RepeatMasker	Unknown	2304841	2305321	1721	-	.	ID="RND-5_FAMILY-466";TEgroup="ctg_3%7CRND-5_FAMILY-466%7C1";Tend="1549";Tstart="1174";shortTE="F";uid="6b38309a-80df-4038-82ab-e1bf526b7ed6"
CM032341.1	RepeatMasker	Unknown	18001405	18001731	2676	-	.	ID="RND-1_FAMILY-10";Tend="1251";Tstart="918";shortTE="F";uid="fcd41c74-bb4b-4e4f-9128-6f7ecbe8fdc0"
CM032341.1	RepeatMasker	DNA/hAT	1098172	1098809	3558	-	.	ID="RND-1_FAMILY-112";Tend="1624";Tstart="955";shortTE="F";uid="682ecef7-c733-4f81-a621-126fda12f03a"
CM032341.1	RepeatMasker	DNA/hAT-Tip100	15343380	15343532	877	-	.	ID="RND-1_FAMILY-220";Tend="1172";Tstart="1011";shortTE="F";uid="d8fb966b-928c-4fa4-ac4e-b91d05d9e416"
CM032341.1	RepeatMasker	DNA/TcMar-Tc1	19592005	19592190	754	-	.	ID="RND-1_FAMILY-52";Tend="1149";Tstart="902";shortTE="F";uid="f592eb2d-31a2-473b-b048-4a4d44fa5fcd"
CM032341.1	RepeatMasker	DNA/hAT-Charlie	5837193	5837367	590	-	.	ID="HAT-N14_RPR";TEgroup="ctg_3%7CHAT-N14_RPR%7C3";Tend="320";Tstart="2";shortTE="T";uid="cdc8f7fa-0e8c-4564-be17-c792361d28af"
CM032341.1	RepeatMasker	DNA	8165603	8165760	442	-	.	ID="RND-6_FAMILY-4312";Tend="1023";Tstart="881";shortTE="F";uid="5eb31e34-a2a8-43e4-b92b-bf41f10c20c9"
CM032341.1	RepeatMasker	LINE/Dong-R4	20536499	20539146	5653	-	.	ID="RND-6_FAMILY-1245";TEgroup="ctg_3%7CRND-6_FAMILY-1245%7C1";Tend="3718";Tstart="710";shortTE="F";uid="d8a55036-c20a-47b9-9ee6-0cc195f951f0"
CM032341.1	RepeatMasker	Unknown	9942820	9943167	2566	-	.	ID="RND-5_FAMILY-4717";Tend="1358";Tstart="1007";shortTE="F";uid="8fa19590-4fe7-4303-a92e-fe19be3d257f"
CM032341.1	RepeatMasker	LINE/I-Jockey	9328324	9329537	10212	-	.	ID="RND-1_FAMILY-286";Tend="4667";Tstart="3445";shortTE="F";uid="a9365e64-ef85-4400-90c5-d99fb83df8f3"
CM032341.1	RepeatMasker	DNA/hAT-Tip100	18791246	18791448	1669	-	.	ID="RND-1_FAMILY-12";Tend="1243";Tstart="1048";shortTE="F";uid="874936e0-4a40-49b4-9a51-f6985e7c1844"
CM032341.1	RepeatMasker	Unknown	8006138	8006271	748	-	.	ID="RND-6_FAMILY-33980";Tend="1063";Tstart="906";shortTE="F";uid="a2eee2e0-def0-415f-b0b2-f6cace3d56c0"
CM032341.1	RepeatMasker	LTR/Gypsy	1265002	1265103	408	-	.	ID="GYPSY-24_DEL-I";Tend="2827";Tstart="2726";shortTE="F";uid="74e81bd1-6630-4581-b809-50d96155fcf1"
CM032341.1	RepeatMasker	Unknown	9238638	9238860	1465	-	.	ID="RND-5_FAMILY-4248";Tend="1718";Tstart="1492";shortTE="F";uid="31b856f8-8298-4959-8768-db659c245893"
CM032341.1	RepeatMasker	DNA/hAT-Charlie	15189839	15189973	751	-	.	ID="RND-5_FAMILY-114";Tend="1132";Tstart="991";shortTE="F";uid="324f6551-af5d-4da6-bce8-c408db3aa341"
CM032341.1	RepeatMasker	DNA/hAT-hAT19	8740168	8740308	449	-	.	ID="RND-6_FAMILY-23325";Tend="1541";Tstart="1401";shortTE="F";uid="42d165b7-11e0-406d-9673-4b2ccb408e8e"
CM032341.1	RepeatMasker	DNA/hAT-Tip100	19735242	19735649	1720	-	.	ID="RND-6_FAMILY-37543";Tend="1473";Tstart="1010";shortTE="F";uid="30c62e58-8297-489e-9609-5e538822c705"
CM032341.1	RepeatMasker	Unknown	9405995	9408554	16975	-	.	ID="RND-6_FAMILY-8391";Tend="2506";Tstart="58";shortTE="F";uid="3c02da06-24d1-4c45-9764-4fd904d7e0b1"
CM032341.1	RepeatMasker	Unknown	16596490	16596678	409	-	.	ID="RND-5_FAMILY-13873";Tend="1608";Tstart="1425";shortTE="F";uid="190281ac-4758-4c8d-9ada-7eaf0e45ba1a"
CM032341.1	RepeatMasker	Unknown	11775295	11775693	2568	-	.	ID="RND-1_FAMILY-466";Tend="1408";Tstart="966";shortTE="F";uid="89458d0c-9cc3-4760-bfb0-241f36c4e359"
CM032341.1	RepeatMasker	Unknown	19532365	19532545	513	-	.	ID="RND-5_FAMILY-3059";Tend="1111";Tstart="954";shortTE="F";uid="34b0f019-2199-47dc-8457-336af62e7003"
CM032341.1	RepeatMasker	Unknown	15172950	15173247	1159	-	.	ID="RND-6_FAMILY-736";Tend="1438";Tstart="1167";shortTE="F";uid="7bff7d47-a7e4-4884-9c90-5eac5c8011d9"
CM032341.1	RepeatMasker	Unknown	19558756	19559077	653	-	.	ID="RND-6_FAMILY-8719";Tend="2179";Tstart="569";shortTE="F";uid="ae8ff46c-dfd5-468c-a532-aebfb4907da5"
CM032341.1	RepeatMasker	LINE/RTE-BovB	9745235	9745769	1222	-	.	ID="RND-6_FAMILY-2056";Tend="3076";Tstart="2539";shortTE="F";uid="7827095d-d684-421d-b45b-87cbfcfd0165"
CM032341.1	RepeatMasker	Unknown	15397607	15398029	1684	-	.	ID="RND-5_FAMILY-2903";Tend="1424";Tstart="985";shortTE="F";uid="c1a2be19-9225-423a-af19-a62dd59e7bae"
CM032341.1	RepeatMasker	Unknown	1165865	1166076	930	-	.	ID="RND-1_FAMILY-62";Tend="1054";Tstart="843";shortTE="F";uid="6c032ad2-874a-4049-bb64-99a3a2fdef5d"
CM032341.1	RepeatMasker	DNA/hAT-Charlie	4024961	4025072	600	-	.	ID="RND-5_FAMILY-4453";Tend="1611";Tstart="1499";shortTE="F";uid="fb0a445d-f6f7-48db-9249-16559a38559e"
CM032341.1	RepeatMasker	DNA/TcMar-Mariner	19704094	19704401	905	-	.	ID="MARINER-6_LHU";Tend="1240";Tstart="936";shortTE="F";uid="0d6c1bfb-6ace-4a07-ba0a-8e1307fa5688"
CM032341.1	RepeatMasker	DNA/TcMar-Mariner	1075747	1076347	1218	-	.	ID="RND-1_FAMILY-494";TEgroup="ctg_3%7CRND-1_FAMILY-494%7C2";Tend="1306";Tstart="867";shortTE="F";uid="e0b2866d-e241-45b9-87c0-b90b5761c826"
CM032341.1	RepeatMasker	DNA/TcMar-Tc1	2192416	2192794	1484	-	.	ID="RND-5_FAMILY-84";Tend="1067";Tstart="629";shortTE="F";uid="0485b184-8fcc-484f-89ab-58ed972f2610"
CM032341.1	RepeatMasker	Unknown	9560039	9560160	584	-	.	ID="RND-4_FAMILY-1305";Tend="477";Tstart="357";shortTE="F";uid="0f22bb0f-2382-4a5b-b0fc-ae7e72f714a8"
CM032341.1	RepeatMasker	Unknown	9724036	9724963	8151	-	.	ID="RND-1_FAMILY-468";Tend="1876";Tstart="949";shortTE="F";uid="81dba72c-c77d-4e85-b4dc-7c6351a6fa65"
CM032341.1	RepeatMasker	Unknown	2882950	2883471	2177	-	.	ID="RND-1_FAMILY-374";Tend="1573";Tstart="954";shortTE="F";uid="33098064-4ab0-4753-bca9-458fc9204f3d"
CM032341.1	RepeatMasker	DNA/P	11562754	11562969	1040	-	.	ID="RND-6_FAMILY-2530";Tend="1924";Tstart="1727";shortTE="F";uid="c1c7bc62-e1cf-4d4a-a949-cb76a5c56dc0"
CM032341.1	RepeatMasker	Unknown	9632739	9632900	479	-	.	ID="RND-1_FAMILY-4";Tend="1006";Tstart="849";shortTE="F";uid="11f05bca-a7d5-4d04-92d7-b133aaff9ce4"
CM032341.1	RepeatMasker	DNA/hAT-Tip100	8019598	8019721	524	-	.	ID="RND-1_FAMILY-134";Tend="1273";Tstart="1147";shortTE="F";uid="990ef9ea-377d-4e81-b52e-1e86aee56845"
CM032341.1	RepeatMasker	DNA/hAT-Tip100	9816120	9816304	1280	-	.	ID="RND-1_FAMILY-378";Tend="1343";Tstart="1165";shortTE="F";uid="682025f9-85fe-474b-9c33-5d500cae5472"
CM032341.1	RepeatMasker	Unknown	1421790	1421900	431	-	.	ID="RND-1_FAMILY-59";Tend="1433";Tstart="990";shortTE="F";uid="3babe8d8-4d26-4191-988a-409f523cecaa"
CM032341.1	RepeatMasker	Unknown	2425202	2425438	1450	-	.	ID="RND-1_FAMILY-93";Tend="1193";Tstart="957";shortTE="F";uid="547ad9f6-8df1-4a90-b368-daef740335be"
CM032341.1	RepeatMasker	Unknown	18284728	18284946	1634	-	.	ID="RND-5_FAMILY-1875";Tend="1516";Tstart="1302";shortTE="F";uid="733cff28-7aeb-4c4a-a6bf-39e57ebbcc4e"
CM032341.1	RepeatMasker	Unknown	17547700	17547916	1060	-	.	ID="RND-5_FAMILY-4248";Tend="1719";Tstart="1506";shortTE="F";uid="8fe140be-7c14-45ce-8b43-7d3922fe1a72"
CM032341.1	RepeatMasker	DNA/Sola-1	2193314	2193472	519	-	.	ID="RND-6_FAMILY-21424";Tend="417";Tstart="241";shortTE="F";uid="8c5585ea-b8df-4a6b-a601-cf2cdd2da212"
CM032341.1	RepeatMasker	DNA/hAT	195295	196102	2512	-	.	ID="RND-6_FAMILY-12887";Tend="1117";Tstart="327";shortTE="F";uid="76b68743-65d2-469e-97fe-e69d4587dfc2"
CM032341.1	RepeatMasker	Unknown	8284604	8285115	2435	-	.	ID="RND-5_FAMILY-2954";Tend="1540";Tstart="976";shortTE="F";uid="cb2fd777-4a7b-4ad9-8fad-9153a8f72020"
CM032341.1	RepeatMasker	Unknown	11734235	11734842	3186	-	.	ID="RND-1_FAMILY-194";TEgroup="ctg_3%7CRND-1_FAMILY-194%7C2";Tend="1461";Tstart="748";shortTE="F";uid="5ab04d3e-24cd-41ef-b478-6d69d4b1aff9"
CM032341.1	RepeatMasker	Unknown	18662609	18662806	540	-	.	ID="RND-1_FAMILY-90";Tend="1828";Tstart="1634";shortTE="F";uid="b518c3fa-1805-4fef-9aaa-a319af582230"
CM032341.1	RepeatMasker	DNA/hAT-Tip100	13990075	13990304	1023	-	.	ID="RND-6_FAMILY-526";Tend="1587";Tstart="1363";shortTE="F";uid="8213ee36-25a7-409f-8fbe-6b8bff3f3175"
CM032341.1	RepeatMasker	Unknown	8623043	8623882	5330	-	.	ID="RND-1_FAMILY-371";Tend="1671";Tstart="833";shortTE="F";uid="7d47cfcd-eb64-4802-a4e0-8474c0616a71"
CM032341.1	RepeatMasker	Unknown	7160758	7161213	1362	-	.	ID="RND-5_FAMILY-2866";Tend="1512";Tstart="989";shortTE="F";uid="8083db5f-b2b9-441f-a94a-82d88f9b6d00"
CM032341.1	RepeatMasker	Unknown	1675521	1676172	4430	-	.	ID="RND-6_FAMILY-6070";Tend="1608";Tstart="951";shortTE="F";uid="420a58bc-592f-4b62-9c6c-272aa350aa03"
CM032341.1	RepeatMasker	DNA/hAT	16203930	16204189	408	-	.	ID="RND-6_FAMILY-2789";Tend="1868";Tstart="1608";shortTE="F";uid="81bb11e5-774a-4769-892b-c7d47c4478ba"
CM032341.1	RepeatMasker	DNA/TcMar-Mariner	16830517	16831138	2128	-	.	ID="RND-1_FAMILY-385";Tend="1550";Tstart="912";shortTE="F";uid="9402f70d-92e0-4c32-9332-521b70679460"
CM032341.1	RepeatMasker	Unknown	89985	90278	1276	-	.	ID="RND-1_FAMILY-26";Tend="1095";Tstart="812";shortTE="F";uid="4bb59b1d-840e-4f32-8ef1-38f23d75952a"
CM032341.1	RepeatMasker	Unknown	9357549	9360060	13834	-	.	ID="RND-4_FAMILY-1305";Tend="2598";Tstart="405";shortTE="F";uid="31e14188-f648-4174-8557-807d1be5c65f"
CM032341.1	RepeatMasker	DNA/hAT	7792367	7792586	559	-	.	ID="RND-6_FAMILY-15731";Tend="1172";Tstart="917";shortTE="F";uid="e7e1031e-3049-428c-971a-7293e5433b8a"
CM032341.1	RepeatMasker	DNA/TcMar-Tc1	19746387	19746741	884	-	.	ID="RND-6_FAMILY-472";Tend="1488";Tstart="989";shortTE="F";uid="33f8fdf2-795b-4f83-b7e1-cfa4071e1fd1"
CM032341.1	RepeatMasker	Unknown	19079930	19080357	1328	-	.	ID="RND-1_FAMILY-566";Tend="1052";Tstart="631";shortTE="F";uid="b8984cd1-a450-4a22-b137-54eeca76db62"
CM032341.1	RepeatMasker	DNA/hAT-hAT19	9496499	9496877	1253	-	.	ID="RND-6_FAMILY-2143";Tend="901";Tstart="585";shortTE="F";uid="bfc9e03a-58fc-4a86-9400-bf1ff3ff0192"
CM032341.1	RepeatMasker	LINE/I	20691608	20691817	422	-	.	ID="RND-1_FAMILY-213";Tend="1076";Tstart="818";shortTE="F";uid="af8710e0-dbb6-4697-bbe5-cb9553b1f470"
CM032341.1	RepeatMasker	Unknown	4221737	4221938	812	-	.	ID="RND-1_FAMILY-26";TEgroup="ctg_3%7CRND-1_FAMILY-26%7C4";Tend="1094";Tstart="860";shortTE="F";uid="386ed2ba-b153-4f21-bebf-e5bf812e1a60"
CM032341.1	RepeatMasker	Unknown	10806104	10806308	872	-	.	ID="RND-5_FAMILY-1937";Tend="1426";Tstart="1210";shortTE="F";uid="9ef237b8-6336-4888-a6a6-10b55cfa6f8d"
CM032341.1	RepeatMasker	Unknown	7771302	7771428	532	-	.	ID="RND-1_FAMILY-360";Tend="1329";Tstart="1197";shortTE="F";uid="450021ab-f3cb-47ea-8f34-ef3f85300e69"
CM032341.1	RepeatMasker	Unknown	15137556	15138086	779	-	.	ID="RND-1_FAMILY-341";TEgroup="ctg_3%7CRND-1_FAMILY-341%7C2";Tend="1543";Tstart="892";shortTE="F";uid="1a49a68e-7db6-461c-852a-d4b205dfd7b1"
CM032341.1	RepeatMasker	DNA/hAT	14252253	14252566	776	-	.	ID="RND-6_FAMILY-5934";Tend="1416";Tstart="1073";shortTE="F";uid="aac6dac2-50ec-4701-8f48-75bd63adb3d3"
CM032341.1	RepeatMasker	LINE/L1	9296620	9296906	565	-	.	ID="RND-5_FAMILY-7082";Tend="1346";Tstart="1064";shortTE="F";uid="6b441a29-2c77-40b3-a7fc-1ba8bc528c34"
CM032341.1	RepeatMasker	Unknown	14678645	14678934	2062	-	.	ID="RND-6_FAMILY-1381";Tend="1160";Tstart="862";shortTE="F";uid="57ccfe0e-484a-4299-9aee-8d36e152e59b"
CM032341.1	RepeatMasker	DNA/hAT-Charlie	785684	786453	4644	-	.	ID="RND-5_FAMILY-4983";Tend="1663";Tstart="874";shortTE="F";uid="4c9b07fd-b972-4a5a-b24b-dd2ce4007e85"
CM032341.1	RepeatMasker	DNA/TcMar-Mariner	17859685	17860247	2051	-	.	ID="RND-1_FAMILY-385";Tend="1550";Tstart="927";shortTE="F";uid="fc712c47-785b-4f21-ba64-34fa6c15281e"
CM032341.1	RepeatMasker	Unknown	16478380	16478590	841	-	.	ID="RND-6_FAMILY-8518";Tend="2547";Tstart="2313";shortTE="F";uid="ef61bfaa-78d9-4e94-8f93-c8ee7178b48d"
CM032341.1	RepeatMasker	Unknown	10420831	10421592	4160	-	.	ID="RND-6_FAMILY-6616";Tend="1731";Tstart="937";shortTE="F";uid="018d5a70-9152-488c-9d02-67c5109e1234"
CM032341.1	RepeatMasker	DNA/hAT-hAT19	14431728	14433069	3470	-	.	ID="RND-6_FAMILY-2533";Tend="1461";Tstart="90";shortTE="F";uid="edeef1c2-6412-4c71-81e4-37866521e323"
CM032341.1	RepeatMasker	DNA/hAT-hAT19	9722142	9722929	1344	-	.	ID="RND-6_FAMILY-2143";TEgroup="ctg_3%7CRND-6_FAMILY-2143%7C3";Tend="1490";Tstart="587";shortTE="F";uid="818ba64a-e0ea-4930-b9da-85d854f6a38b"
CM032341.1	RepeatMasker	Unknown	19383956	19384468	2850	-	.	ID="RND-5_FAMILY-3927";Tend="1551";Tstart="955";shortTE="F";uid="996d4945-b2cb-46b8-8b86-09bb01b72715"
CM032341.1	RepeatMasker	LINE/I	3071958	3072480	612	-	.	ID="RND-1_FAMILY-317";Tend="3634";Tstart="2732";shortTE="F";uid="63c77f54-7b0d-4006-9c00-84b36afdba0b"
CM032341.1	RepeatMasker	DNA/hAT	8370751	8370885	662	-	.	ID="RND-4_FAMILY-333";Tend="1308";Tstart="1175";shortTE="F";uid="2ba958df-3124-4346-9ce1-55fa4a90034e"
CM032341.1	RepeatMasker	DNA/hAT-Tip100	8709392	8710055	3697	-	.	ID="RND-4_FAMILY-6";Tend="1625";Tstart="934";shortTE="F";uid="63713c9f-87f2-4743-a607-602eef486d86"
CM032341.1	RepeatMasker	Unknown	8926816	8927165	1884	-	.	ID="RND-5_FAMILY-3256";Tend="1295";Tstart="949";shortTE="F";uid="5e7346c8-0ba8-4c97-a2a0-8195ebae9ae6"
CM032341.1	RepeatMasker	LTR/Gypsy	11138436	11142368	29566	-	.	ID="RND-1_FAMILY-343";Tend="3770";Tstart="1";shortTE="F";uid="f717eb27-499b-4c5e-84d6-d35dd0d7a0b9"
CM032341.1	RepeatMasker	Unknown	16189106	16189352	1186	-	.	ID="RND-6_FAMILY-20368";Tend="392";Tstart="137";shortTE="F";uid="b7296b7d-0805-48d9-b759-19db2be43f93"
CM032341.1	RepeatMasker	RC/Helitron	4782434	4783696	6665	-	.	ID="RND-6_FAMILY-4962";Tend="1515";Tstart="319";shortTE="F";uid="92c6d890-aa5d-4fd1-a5f4-f8c55329e885"
CM032341.1	RepeatMasker	DNA/hAT-Tip100	12903298	12903576	2202	-	.	ID="RND-1_FAMILY-529";Tend="1240";Tstart="946";shortTE="F";uid="e35db855-4bb9-4c7e-83a8-121907beeadb"
CM032341.1	RepeatMasker	DNA/hAT-Tip100	15171116	15171258	579	-	.	ID="RND-1_FAMILY-92";Tend="1103";Tstart="941";shortTE="F";uid="3f93f23f-a732-4655-97a1-14331200c93d"
CM032341.1	RepeatMasker	Unknown	15585285	15585848	2732	-	.	ID="RND-4_FAMILY-588";Tend="1502";Tstart="924";shortTE="F";uid="fef7e432-ab03-47ea-9fe0-7f6026dba38e"
CM032341.1	RepeatMasker	Unknown	17893210	17893717	1073	-	.	ID="RND-5_FAMILY-2866";TEgroup="ctg_3%7CRND-5_FAMILY-2866%7C1";Tend="1556";Tstart="945";shortTE="F";uid="2cf30f19-bea0-404e-9b21-c161ef16751e"
CM032341.1	RepeatMasker	Unknown	20662310	20662552	978	-	.	ID="RND-1_FAMILY-37";Tend="1240";Tstart="953";shortTE="F";uid="61a9a5a0-a6cf-4019-9a29-e00da97fe3ac"
CM032341.1	RepeatMasker	Unknown	11599042	11599309	1815	-	.	ID="RND-1_FAMILY-93";Tend="1228";Tstart="963";shortTE="F";uid="fc33a6ff-a153-43a6-bea4-0ff1d3b000b2"
CM032341.1	RepeatMasker	DNA/TcMar-Mariner	16131753	16132157	418	-	.	ID="RND-1_FAMILY-417";TEgroup="ctg_3%7CRND-1_FAMILY-417%7C4";Tend="976";Tstart="546";shortTE="T";uid="a7949c73-e932-411c-aaf4-37b0fe18aacc"
CM032341.1	RepeatMasker	DNA/TcMar-Tc1	4862632	4863130	761	-	.	ID="rnd-6_family-472";Tend="1298";Tstart="582";shortTE="F";uid="302e3e8d-719a-49c8-a4e5-db2c7967129a"
CM032341.1	RepeatMasker	DNA/hAT	10711070	10711199	538	-	.	ID="RND-5_FAMILY-1457";Tend="1378";Tstart="1248";shortTE="F";uid="87def47f-230f-41a9-905e-27f1c1341bd1"
CM032341.1	RepeatMasker	DNA/TcMar-Tc1	20728986	20729132	488	-	.	ID="MARINER-N22_AG";Tend="213";Tstart="60";shortTE="F";uid="68832db7-ca76-4fc5-a1b6-2b2d613d1980"
CM032341.1	RepeatMasker	Unknown	9760108	9760317	699	-	.	ID="RND-5_FAMILY-6896";Tend="916";Tstart="713";shortTE="F";uid="1d7f9084-1cd1-4d82-8530-e3032cdc945f"
CM032341.1	RepeatMasker	Unknown	17022711	17022926	707	-	.	ID="RND-1_FAMILY-34";Tend="1310";Tstart="1045";shortTE="F";uid="8102c408-8109-445d-a95f-17fe122aa2fa"
CM032341.1	RepeatMasker	DNA/hAT-Tip100	19679813	19679932	595	-	.	ID="RND-1_FAMILY-132";Tend="1452";Tstart="1333";shortTE="F";uid="9719ede5-be95-4d52-8348-42900392a50b"
CM032341.1	RepeatMasker	DNA/hAT-Tip100	19157599	19157749	579	-	.	ID="RND-5_FAMILY-4765";Tend="1381";Tstart="1237";shortTE="F";uid="e60c63b3-6840-46ef-b1c1-b7b4f542ae2a"
CM032341.1	RepeatMasker	DNA/hAT-Charlie	5072489	5073024	3098	-	.	ID="RND-6_FAMILY-3288";Tend="1507";Tstart="960";shortTE="F";uid="b102dfb0-8b44-49d8-bd68-481298cf18d0"
CM032341.1	RepeatMasker	DNA/TcMar-Tc1	5763487	5764176	2391	-	.	ID="RND-6_FAMILY-1196";Tend="1692";Tstart="958";shortTE="F";uid="dcb545eb-427e-43cd-8a1b-c3e3607a5ad6"
CM032341.1	RepeatMasker	Unknown	19681106	19681346	1365	-	.	ID="RND-1_FAMILY-321";Tend="1281";Tstart="1056";shortTE="F";uid="b1bafaf0-fd9c-4571-8ab2-2b2d575bf721"
CM032341.1	RepeatMasker	Unknown	13249536	13250131	3521	-	.	ID="RND-1_FAMILY-199";Tend="1605";Tstart="950";shortTE="F";uid="0ff222fc-785f-4d94-94e5-b7877985cf64"
CM032341.1	RepeatMasker	LINE/I-Jockey	10242331	10242725	498	-	.	ID="RND-6_FAMILY-3446";Tend="2152";Tstart="1748";shortTE="F";uid="af7def2d-4ec9-4b70-b983-92364e580046"
CM032341.1	RepeatMasker	Unknown	14585184	14585385	462	-	.	ID="RND-6_FAMILY-8120";Tend="1221";Tstart="1010";shortTE="F";uid="6abb9b65-0029-4e8c-9078-e13bf3ea76ff"
CM032341.1	RepeatMasker	DNA/hAT-Ac	305595	306306	4649	-	.	ID="RND-4_FAMILY-1424";Tend="1653";Tstart="935";shortTE="F";uid="387ce4ac-e17d-488e-b859-3dc282a6b449"
CM032341.1	RepeatMasker	RC/Helitron	7793689	7794048	1094	-	.	ID="RND-4_FAMILY-143";Tend="1313";Tstart="932";shortTE="F";uid="89860be8-11fa-4999-a392-9c0c6eb6c157"
CM032341.1	RepeatMasker	DNA/hAT-hAT19	9495376	9495982	1931	-	.	ID="RND-6_FAMILY-2143";Tend="1505";Tstart="902";shortTE="F";uid="d56e1026-c96b-4045-964a-747e6de95b85"
CM032341.1	RepeatMasker	DNA/hAT-Tip100	9867976	9869090	1095	-	.	ID="RND-6_FAMILY-3570";Tend="2955";Tstart="1769";shortTE="F";uid="bd91e9e5-173c-43bc-90ef-e28fc50604c3"
CM032341.1	RepeatMasker	DNA/hAT	10039618	10039849	1540	-	.	ID="RND-5_FAMILY-1408";Tend="1154";Tstart="914";shortTE="F";uid="71b281f4-3ee0-45bb-b42d-5a10d84d75b6"
CM032341.1	RepeatMasker	DNA/PIF-Harbinger	17705043	17705392	1969	-	.	ID="RND-6_FAMILY-3296";Tend="1385";Tstart="1049";shortTE="F";uid="a722f1a4-54be-4a55-8787-26d3f3d7f881"
CM032341.1	RepeatMasker	LINE/Penelope	13348280	13348863	4376	-	.	ID="RND-6_FAMILY-10361";Tend="1627";Tstart="1044";shortTE="F";uid="a7d319d0-0e14-4577-853c-f151d6ea629c"
CM032341.1	RepeatMasker	DNA/TcMar-Mariner	19993540	19993989	2111	-	.	ID="RND-1_FAMILY-417";Tend="1015";Tstart="561";shortTE="F";uid="6fd201c1-3ceb-4c61-a137-cb325f304856"
CM032341.1	RepeatMasker	Unknown	1582237	1582508	1787	-	.	ID="RND-5_FAMILY-750";Tend="1208";Tstart="943";shortTE="F";uid="94c7cd69-b707-4923-a6db-9d18b88ed157"
CM032341.1	RepeatMasker	DNA/P	211073	211746	5168	-	.	ID="RND-5_FAMILY-2458";Tend="1626";Tstart="963";shortTE="F";uid="3cf4f6ee-0c1b-42e7-806e-e504e76883ea"
CM032341.1	RepeatMasker	LINE/RTE-BovB	12338503	12338974	2709	-	.	ID="RND-5_FAMILY-1830";Tend="3291";Tstart="2800";shortTE="F";uid="35e0d564-560f-428f-b236-21205e41b8c2"
CM032341.1	RepeatMasker	DNA/TcMar-Mariner	582339	582458	433	-	.	ID="MARINER-N13_HSAL";Tend="497";Tstart="380";shortTE="F";uid="57c5b26e-b370-4173-8966-70fbc8bac37d"
CM032341.1	RepeatMasker	DNA/hAT-Tip100	2869558	2869683	752	-	.	ID="RND-6_FAMILY-6871";Tend="863";Tstart="730";shortTE="F";uid="623d2121-1535-4901-9653-001671ad6898"
CM032341.1	RepeatMasker	DNA/hAT-hAT19	3733765	3734463	2515	-	.	ID="RND-4_FAMILY-355";Tend="1633";Tstart="955";shortTE="F";uid="ee9bb07b-eb87-48a9-9d27-8c2242d6fd23"
CM032341.1	RepeatMasker	LINE/R1-LOA	8952443	8954374	4178	-	.	ID="RND-5_FAMILY-4065";Tend="2115";Tstart="136";shortTE="F";uid="d40bd61a-c6bc-4c14-abfb-d7071559916e"
CM032341.1	RepeatMasker	Unknown	9879319	9880586	1634	-	.	ID="RND-6_FAMILY-8391";TEgroup="ctg_3%7CRND-6_FAMILY-8391%7C6";Tend="2496";Tstart="236";shortTE="F";uid="e1484ddb-57c3-42f1-b183-daced5fbf14a"
CM032341.1	RepeatMasker	Unknown	15144715	15145198	3253	-	.	ID="RND-5_FAMILY-1937";Tend="1474";Tstart="979";shortTE="F";uid="b1fb797b-2577-457d-8a7b-2f86fe3b8695"
CM032341.1	RepeatMasker	DNA/hAT	12053593	12053693	477	-	.	ID="RND-4_FAMILY-333";Tend="1056";Tstart="941";shortTE="F";uid="29a6c3cf-6b54-4f85-a361-f1ee4aa53394"
CM032341.1	RepeatMasker	Unknown	13144806	13145135	1934	-	.	ID="RND-1_FAMILY-360";Tend="1398";Tstart="1023";shortTE="F";uid="302558e2-d063-4b9a-9aa5-ee08c4fc7c0e"
CM032341.1	RepeatMasker	Unknown	4323705	4323856	971	-	.	ID="RND-1_FAMILY-26";Tend="1109";Tstart="960";shortTE="F";uid="547403f6-2a71-43ab-844b-e99e1d3b6b39"
CM032341.1	RepeatMasker	Unknown	3633221	3633549	997	-	.	ID="RND-6_FAMILY-8120";Tend="1499";Tstart="1110";shortTE="F";uid="45f049b1-5999-4012-a889-5848c9c61617"
CM032341.1	RepeatMasker	DNA/hAT	14205666	14205782	493	-	.	ID="RND-6_FAMILY-779";Tend="1138";Tstart="1033";shortTE="F";uid="5e7cff00-e524-4dcf-af1e-8242cede0225"
CM032341.1	RepeatMasker	DNA/hAT-Pegasus	17520813	17521049	621	-	.	ID="RND-6_FAMILY-3391";Tend="3521";Tstart="3296";shortTE="F";uid="34e31071-5b16-4490-b930-6bc380c4d7d7"
CM032341.1	RepeatMasker	LINE/R1-LOA	19448809	19448971	624	-	.	ID="RND-5_FAMILY-4065";Tend="1509";Tstart="1357";shortTE="F";uid="e9784d1a-28f8-4843-8e80-2dbb7bcfe516"
CM032341.1	RepeatMasker	Retroposon?	19683471	19683734	1075	-	.	ID="RND-1_FAMILY-162";Tend="1851";Tstart="1541";shortTE="F";uid="7213959c-92fb-41ed-a9c1-667d570de2b9"
CM032341.1	RepeatMasker	DNA/hAT-Charlie	6593061	6593201	577	-	.	ID="RND-5_FAMILY-114";Tend="1132";Tstart="992";shortTE="F";uid="a9633c52-102b-4f03-8e0e-737f11ccf9ce"
CM032341.1	RepeatMasker	Unknown	16229767	16229894	894	-	.	ID="RND-1_FAMILY-60";Tend="1067";Tstart="943";shortTE="F";uid="77e94cd6-57e7-4ed2-8099-dbc08e342a07"
CM032341.1	RepeatMasker	DNA/hAT-Tip100	5777053	5777359	1379	-	.	ID="RND-1_FAMILY-46";Tend="1285";Tstart="952";shortTE="F";uid="992b6239-3aeb-4467-8775-1c09817a99a0"
CM032341.1	RepeatMasker	LINE/RTE-BovB	3048992	3049958	6176	-	.	ID="RND-6_FAMILY-17737";Tend="2433";Tstart="1430";shortTE="F";uid="f64b72f7-c88c-4923-95ac-a6d4d35ded8f"
CM032341.1	RepeatMasker	Unknown	10458563	10458934	2836	-	.	ID="RND-3_FAMILY-144";Tend="1344";Tstart="968";shortTE="F";uid="ee33ab7a-75df-4250-afc3-ed36ed40ed54"
CM032341.1	RepeatMasker	DNA/hAT-Tip100	17506017	17506266	724	-	.	ID="RND-1_FAMILY-265";Tend="1237";Tstart="930";shortTE="F";uid="a10da2b7-17ce-48a8-b7bf-1e3c5873725a"
CM032341.1	RepeatMasker	LINE/Penelope	9579852	9580156	819	-	.	ID="RND-6_FAMILY-10361";Tend="418";Tstart="37";shortTE="F";uid="bfaddb97-3083-4f69-821d-acc1cd338110"
CM032341.1	RepeatMasker	Unknown	20680555	20680780	498	-	.	ID="HALYOMORPHA_HALYS-5_FAMILY-2822";Tend="333";Tstart="121";shortTE="F";uid="c3fe060c-100f-4c16-8744-673f1f3a6114"
CM032341.1	RepeatMasker	RC/Helitron	19351226	19351566	1450	-	.	ID="RND-4_FAMILY-143";Tend="1322";Tstart="989";shortTE="F";uid="7c031ad6-3a60-4ffb-97a7-e64f45b8ceca"
CM032341.1	RepeatMasker	Unknown	17938932	17939303	730	-	.	ID="RND-1_FAMILY-333";Tend="1492";Tstart="1048";shortTE="F";uid="29e33f8a-d186-478e-9667-f378c6272c10"
CM032341.1	RepeatMasker	Unknown	17788030	17788178	899	-	.	ID="RND-5_FAMILY-4";Tend="1357";Tstart="1199";shortTE="F";uid="91c20104-f37a-42a8-9b6a-37743eedf983"
CM032341.1	RepeatMasker	DNA/TcMar-Tc1	8356565	8357117	781	-	.	ID="RND-6_FAMILY-14167";Tend="1346";Tstart="799";shortTE="F";uid="14d3abbb-3e5e-464f-b2f3-c5c349a0670f"
CM032341.1	RepeatMasker	Unknown	15176585	15177314	4347	-	.	ID="RND-1_FAMILY-389";Tend="1692";Tstart="927";shortTE="F";uid="3ca99490-0778-49d9-8bb9-a99c646fa680"
CM032341.1	RepeatMasker	Unknown	18510566	18510703	630	-	.	ID="RND-6_FAMILY-9200";Tend="1230";Tstart="1103";shortTE="F";uid="890ca1e8-a3d6-4d6b-b093-0a31cdf75cf3"
CM032341.1	RepeatMasker	Unknown	13092479	13095573	26100	-	.	ID="RND-1_FAMILY-4";Tend="4132";Tstart="1044";shortTE="F";uid="2ceda552-9f34-427a-a48e-02853fce6ec7"
CM032341.1	RepeatMasker	Unknown	12153148	12153305	904	-	.	ID="RND-1_FAMILY-258";Tend="1163";Tstart="989";shortTE="F";uid="25efea07-2a70-4e25-9c94-384be38e61a3"
CM032341.1	RepeatMasker	DNA/hAT-hATm	1253441	1253782	690	-	.	ID="HAT-4B_AP";Tend="2458";Tstart="2118";shortTE="F";uid="7d216b52-b14c-4529-a92a-91c3edf02742"
CM032341.1	RepeatMasker	DNA/TcMar-Tc1	8255410	8255756	1257	-	.	ID="RND-5_FAMILY-2813";Tend="1558";Tstart="1155";shortTE="F";uid="d3ef8380-ff9a-4cde-b6b6-f7acc6b65b67"
CM032341.1	RepeatMasker	Unknown	9545441	9546760	9269	-	.	ID="RND-6_FAMILY-7886";Tend="1552";Tstart="184";shortTE="F";uid="57110f0d-a83d-470b-947b-0f8fec72b7eb"
CM032341.1	RepeatMasker	Retroposon?	8052218	8052966	1264	-	.	ID="RND-1_FAMILY-162";TEgroup="ctg_3%7CRND-1_FAMILY-162%7C2";Tend="1879";Tstart="891";shortTE="F";uid="b9a9ff0c-9a1d-4264-9b8a-d46bf79fb39d"
CM032341.1	RepeatMasker	Unknown	19836878	19837293	1879	-	.	ID="RND-1_FAMILY-62";Tend="1780";Tstart="1050";shortTE="F";uid="6df53458-d002-417d-bd90-1e51f3cb1b02"
CM032341.1	RepeatMasker	DNA/hAT-Ac	9564155	9565546	4226	-	.	ID="RND-5_FAMILY-874";Tend="2228";Tstart="813";shortTE="F";uid="847cbc9c-ccf3-4bb9-b748-490046a06b7a"
CM032341.1	RepeatMasker	Unknown	13081054	13081339	906	-	.	ID="RND-5_FAMILY-2023";Tend="1331";Tstart="975";shortTE="F";uid="23851f41-7dbe-4b3c-9400-b3d070b69654"
CM032341.1	RepeatMasker	LTR/Pao	18237218	18237484	1589	-	.	ID="RND-1_FAMILY-394";Tend="1314";Tstart="1041";shortTE="F";uid="44be39f8-1630-443c-a04e-a660547fc868"
CM032341.1	RepeatMasker	Unknown	7839694	7839967	2371	-	.	ID="RND-1_FAMILY-311";Tend="1236";Tstart="961";shortTE="F";uid="ede04a21-358a-4ff1-8117-52b8d7794b1c"
CM032341.1	RepeatMasker	Unknown	2225161	2225267	614	-	.	ID="RND-5_FAMILY-750";Tend="1093";Tstart="987";shortTE="F";uid="c59a40f4-6b4a-4d38-9e12-4476c4caac32"
CM032341.1	RepeatMasker	Unknown	12742071	12742252	842	-	.	ID="RND-1_FAMILY-26";TEgroup="ctg_3%7CRND-1_FAMILY-26%7C6";Tend="1095";Tstart="982";shortTE="F";uid="9903278e-5b57-47f8-af65-c6c5c5e94116"
CM032341.1	RepeatMasker	LTR/Gypsy	2342732	2342897	529	-	.	ID="RND-5_FAMILY-607";Tend="146";Tstart="7";shortTE="F";uid="75d61e78-f0de-4120-b5c3-ef7d5746a674"
CM032341.1	RepeatMasker	DNA/hAT-Tip100	7948453	7948730	2233	-	.	ID="RND-1_FAMILY-12";Tend="1239";Tstart="967";shortTE="F";uid="39043ad1-4ea6-456a-a759-1716f7b55c1e"
CM032341.1	RepeatMasker	Unknown	9167698	9168083	2385	-	.	ID="RND-6_FAMILY-20368";Tend="480";Tstart="80";shortTE="F";uid="dbce27df-0c0f-4fd2-a81b-5dbcb831300f"
CM032341.1	RepeatMasker	LINE/R1	18865359	18865483	525	-	.	ID="RND-1_FAMILY-309";Tend="1479";Tstart="1358";shortTE="F";uid="43029cda-361f-4746-9b17-809a8d917af7"
CM032341.1	RepeatMasker	Unknown	7424906	7425066	957	-	.	ID="RND-6_FAMILY-1889";Tend="1472";Tstart="1311";shortTE="F";uid="1e7b141a-c6ca-4e63-87ad-efef0d13f7f2"
CM032341.1	RepeatMasker	DNA/hAT-Tip100	16940863	16941240	1204	-	.	ID="RND-4_FAMILY-593";Tend="1391";Tstart="944";shortTE="F";uid="60072122-1e1c-4b3b-9ae1-ad798eb11f97"
CM032341.1	RepeatMasker	LINE/Penelope	12156120	12157331	8669	-	.	ID="RND-1_FAMILY-56";Tend="3260";Tstart="2092";shortTE="F";uid="becd0980-dd82-4eea-9826-4d647344ed0b"
CM032341.1	RepeatMasker	Unknown	11946643	11946847	718	-	.	ID="RND-5_FAMILY-528";Tend="1249";Tstart="1049";shortTE="F";uid="43fecc84-561d-47ff-a25c-043d1127ed74"
CM032341.1	RepeatMasker	Unknown	2933060	2933204	684	-	.	ID="RND-1_FAMILY-579";Tend="767";Tstart="611";shortTE="F";uid="544e13df-0fa7-4e5e-aa3c-4bdb935531af"
CM032341.1	RepeatMasker	DNA/TcMar-Mariner	1708254	1708592	931	-	.	ID="RND-6_FAMILY-667";Tend="1796";Tstart="1458";shortTE="F";uid="29bc8ea0-9de0-4fe7-802d-5e26768f8796"
CM032341.1	RepeatMasker	DNA/hAT-Tip100	12689033	12689299	958	-	.	ID="RND-1_FAMILY-108";Tend="1234";Tstart="932";shortTE="F";uid="ad945730-0bba-4c3c-8860-ea03b5ecb985"
CM032341.1	RepeatMasker	DNA/hAT-Ac	10926673	10928121	630	-	.	ID="HAT-2_AP";Tend="2339";Tstart="864";shortTE="F";uid="8b7069ff-badf-4247-b2bb-22f59195cb64"
CM032341.1	RepeatMasker	DNA/TcMar-Tc1	14027406	14027883	1546	-	.	ID="rnd-6_family-1196";Tend="1587";Tstart="1109";shortTE="F";uid="efaa5526-4fa2-4133-8eb8-21ff99e98835"
CM032341.1	RepeatMasker	LTR/Pao	6652547	6652820	1896	-	.	ID="RND-1_FAMILY-394";Tend="1234";Tstart="946";shortTE="F";uid="1c90c63c-5990-4767-89b4-e398b40b6ec2"
CM032341.1	RepeatMasker	LTR/Pao	17358159	17358317	688	-	.	ID="RND-5_FAMILY-1558";Tend="1336";Tstart="1184";shortTE="F";uid="433618f1-bf52-445b-90a9-48e140ae0409"
CM032341.1	RepeatMasker	LINE/RTE-BovB	204020	204243	942	-	.	ID="RND-6_FAMILY-17737";Tend="3257";Tstart="3038";shortTE="F";uid="02ee736e-2300-49bf-b6b9-d13392f966db"
CM032341.1	RepeatMasker	Unknown	14023791	14024499	3105	-	.	ID="RND-6_FAMILY-10530";Tend="1460";Tstart="703";shortTE="F";uid="daa29d7e-8fbf-40c0-8aa9-72389d086a68"
CM032341.1	RepeatMasker	DNA/hAT-hAT19	12889216	12889819	429	-	.	ID="RND-5_FAMILY-2439";TEgroup="ctg_3%7CRND-5_FAMILY-2439%7C1";Tend="1777";Tstart="741";shortTE="F";uid="d7bc9214-0d1f-450c-8927-42d9d76323f5"
CM032341.1	RepeatMasker	DNA/hAT-Charlie	7832988	7833201	967	-	.	ID="RND-4_FAMILY-414";Tend="1183";Tstart="941";shortTE="F";uid="f7ecf1d7-73ed-4d24-afd3-dd5fdfd2c886"
CM032341.1	RepeatMasker	LINE/Penelope	6289737	6289861	1043	-	.	ID="RND-6_FAMILY-1467";Tend="2035";Tstart="1911";shortTE="F";uid="8ca994c1-ab69-4485-b767-bd76a0493613"
CM032341.1	RepeatMasker	DNA/TcMar-Tc1	2517233	2517926	4205	-	.	ID="RND-6_FAMILY-1196";Tend="1695";Tstart="969";shortTE="F";uid="8299f6db-0856-49e9-ac2f-e0246756df43"
CM032341.1	RepeatMasker	DNA/TcMar-Mariner	950112	950517	541	-	.	ID="RND-1_FAMILY-494";TEgroup="ctg_3%7CRND-1_FAMILY-494%7C1";Tend="1368";Tstart="856";shortTE="F";uid="735d9e4a-dbae-44c4-8c86-ba3eb9cf8fc6"
CM032341.1	RepeatMasker	Unknown	19407783	19408179	2730	-	.	ID="RND-1_FAMILY-131";Tend="1473";Tstart="1061";shortTE="F";uid="9bdb0c17-ccda-4f0e-a9bc-e6919558f4f0"
CM032341.1	RepeatMasker	Unknown	14655759	14656272	2952	-	.	ID="RND-6_FAMILY-4123";Tend="1335";Tstart="779";shortTE="F";uid="71799652-422c-4572-85c8-83cb92eb5c3d"
CM032341.1	RepeatMasker	Unknown	1712165	1712356	841	-	.	ID="RND-1_FAMILY-246";Tend="1202";Tstart="984";shortTE="F";uid="0739ffa7-cd20-4ff2-970f-3f6b1045f93e"
CM032341.1	RepeatMasker	DNA/hAT-Tip100	15057812	15058232	2793	-	.	ID="RND-4_FAMILY-593";Tend="1418";Tstart="982";shortTE="F";uid="f1619b49-7d2e-4d7e-9814-3acdffe5a83b"
CM032341.1	RepeatMasker	DNA/hAT-Tip100	17934904	17935334	2198	-	.	ID="rnd-6_family-37543";Tend="1473";Tstart="998";shortTE="F";uid="e0e3ae34-6b06-4adb-8e54-a87d195fd629"
CM032341.1	RepeatMasker	Unknown	19000983	19001385	1616	-	.	ID="RND-6_FAMILY-13417";Tend="1376";Tstart="952";shortTE="F";uid="6855ad35-1e43-453a-b665-5335b582ff7f"
CM032341.1	RepeatMasker	DNA/hAT-Tip100	2772408	2772727	2124	-	.	ID="RND-4_FAMILY-258";Tend="1107";Tstart="789";shortTE="F";uid="ba83b134-7387-47af-b6ea-65097651fa0a"
CM032341.1	RepeatMasker	Unknown	5996088	5996237	1216	-	.	ID="RND-6_FAMILY-13474";Tend="842";Tstart="682";shortTE="F";uid="ed8f5fc6-fb2e-4793-aea5-1e905f993f2b"
CM032341.1	RepeatMasker	Unknown	9847005	9847943	3930	-	.	ID="RND-1_FAMILY-90";Tend="1888";Tstart="966";shortTE="F";uid="9919cfdf-3990-4995-ab13-f26e48648f10"
CM032341.1	RepeatMasker	DNA/TcMar-Tc1	11077164	11077599	1671	-	.	ID="RND-1_FAMILY-563";Tend="1592";Tstart="1187";shortTE="F";uid="a3dccb38-610d-438c-8203-8213794121d9"
CM032341.1	RepeatMasker	DNA/hAT-Tip100	1716555	1716840	2005	-	.	ID="RND-5_FAMILY-2999";Tend="672";Tstart="387";shortTE="F";uid="4a8f1939-5397-4799-a8c7-a8320c0f315c"
CM032341.1	RepeatMasker	Unknown	16595989	16596173	648	-	.	ID="RND-5_FAMILY-13";Tend="1825";Tstart="1631";shortTE="F";uid="1508e7fe-6181-4f20-b74e-9c5b407859b6"
CM032341.1	RepeatMasker	RC/Helitron	8030468	8030764	824	-	.	ID="RND-5_FAMILY-379";Tend="1244";Tstart="849";shortTE="F";uid="79d1375b-f834-4770-91a9-15c3297f22b4"
CM032341.1	RepeatMasker	Unknown	18567213	18567625	2002	-	.	ID="RND-6_FAMILY-736";TEgroup="ctg_3%7CRND-6_FAMILY-736%7C2";Tend="1479";Tstart="901";shortTE="F";uid="db61ce50-4ea0-4a24-8f32-c0c5a568b44d"
CM032341.1	RepeatMasker	Unknown	9843118	9843988	3941	-	.	ID="RND-6_FAMILY-8391";Tend="2506";Tstart="1642";shortTE="F";uid="6975d243-93c1-4dad-87ae-0847d9d1dff3"
CM032341.1	RepeatMasker	LINE/RTE-BovB	19789154	19789424	1896	-	.	ID="RND-1_FAMILY-542";Tend="1169";Tstart="897";shortTE="F";uid="c6d58287-5ffb-467e-9c17-0f4a6a893ff6"
CM032341.1	RepeatMasker	Unknown	3323637	3324269	4191	-	.	ID="RND-4_FAMILY-1712";Tend="1555";Tstart="908";shortTE="F";uid="429f7b6c-acd4-4f95-9f52-443d38863a92"
CM032341.1	RepeatMasker	LINE/R1	3026352	3026789	1890	-	.	ID="RND-6_FAMILY-19022";Tend="3210";Tstart="2763";shortTE="F";uid="aaa209a1-4c66-42a1-965c-6c3772c278e6"
CM032341.1	RepeatMasker	Unknown	12242847	12243056	1212	-	.	ID="RND-1_FAMILY-10";Tend="1251";Tstart="976";shortTE="F";uid="c0d1a072-205e-442e-9e4a-3b880592922c"
CM032341.1	RepeatMasker	DNA/hAT-hAT19	9522531	9523299	2186	-	.	ID="RND-6_FAMILY-2143";TEgroup="ctg_3%7CRND-6_FAMILY-2143%7C2";Tend="1475";Tstart="585";shortTE="F";uid="1f854bf1-cf03-47a0-bc15-1c5388a5af7e"
CM032341.1	RepeatMasker	DNA/hAT-Tip100	11441204	11441318	560	-	.	ID="RND-4_FAMILY-19";Tend="1314";Tstart="1194";shortTE="F";uid="dc83740d-01e5-4230-8460-4a0952fe4350"
CM032341.1	RepeatMasker	Unknown	9511784	9512761	6762	-	.	ID="RND-6_FAMILY-8391";Tend="2506";Tstart="1540";shortTE="F";uid="3ee1a907-73fd-4543-886d-026e6e9c56d9"
CM032341.1	RepeatMasker	Unknown	4147394	4147975	2873	-	.	ID="RND-5_FAMILY-4717";Tend="1460";Tstart="905";shortTE="F";uid="e6261b6a-d5d9-4e4b-9318-ec18636a6cfa"
CM032341.1	RepeatMasker	DNA/TcMar-Mariner	2182404	2182655	1503	-	.	ID="RND-5_FAMILY-885";Tend="1226";Tstart="948";shortTE="F";uid="18bc1cee-d353-40eb-a5db-6969fce94ccc"
CM032341.1	RepeatMasker	DNA/hAT	19761327	19761950	1860	-	.	ID="RND-4_FAMILY-333";TEgroup="ctg_3%7CRND-4_FAMILY-333%7C4";Tend="1849";Tstart="910";shortTE="F";uid="bd4627e3-4ad2-4c14-9ba2-290f7ffba014"
CM032341.1	RepeatMasker	Unknown	17747562	17748167	2099	-	.	ID="RND-1_FAMILY-358";Tend="1621";Tstart="882";shortTE="F";uid="3116cdb9-c312-466c-81fd-21888e655b4d"
CM032341.1	RepeatMasker	DNA/TcMar-Mariner	12391992	12392260	501	-	.	ID="MARINER-N30_HSAL";Tend="617";Tstart="337";shortTE="F";uid="8ae58bfa-6d21-4211-848b-8b7db0af26f8"
CM032341.1	RepeatMasker	RC/Helitron	18373567	18373673	467	-	.	ID="RND-6_FAMILY-4103";Tend="1194";Tstart="1091";shortTE="F";uid="44edc8ff-f7af-44be-91e3-21a4efaa3c85"
CM032341.1	RepeatMasker	DNA/hAT-hAT19	17199554	17199659	671	-	.	ID="RND-6_FAMILY-4410";Tend="1495";Tstart="1390";shortTE="F";uid="602d4044-8828-4454-aa30-2fe885e91bcc"
CM032341.1	RepeatMasker	DNA/Crypton	19353563	19353874	1218	-	.	ID="RND-1_FAMILY-109";Tend="1329";Tstart="970";shortTE="F";uid="37aaacfe-092f-472c-a0ca-676740924f70"
CM032341.1	RepeatMasker	LINE/RTE-BovB	12949381	12949865	2935	-	.	ID="RND-1_FAMILY-91";Tend="1377";Tstart="873";shortTE="F";uid="275cf8ae-f3aa-414a-a2cb-9f9eb306a49b"
CM032341.1	RepeatMasker	DNA/hAT-Charlie	363117	363520	2596	-	.	ID="RND-6_FAMILY-3288";Tend="1327";Tstart="923";shortTE="F";uid="c47d5475-3634-4e2a-a810-201a3ae230f3"
CM032341.1	RepeatMasker	DNA/hAT	17147534	17148320	3285	-	.	ID="RND-1_FAMILY-484";Tend="1482";Tstart="656";shortTE="F";uid="8e46dd83-c28b-4d4e-a569-a7cc9c9f13c5"
CM032341.1	RepeatMasker	LINE/I-Jockey	11928061	11928703	2529	-	.	ID="RND-6_FAMILY-468";Tend="4498";Tstart="3764";shortTE="F";uid="18b1788d-1964-4ed7-9c82-eed0cf3133ee"
CM032341.1	RepeatMasker	Unknown	11698722	11698863	822	-	.	ID="RND-1_FAMILY-400";Tend="1255";Tstart="1116";shortTE="F";uid="3b6a6a5c-0b04-4b7e-b5bf-24973d9dc77b"
CM032341.1	RepeatMasker	Unknown	20032534	20032689	955	-	.	ID="RND-6_FAMILY-868";Tend="1642";Tstart="1473";shortTE="F";uid="937ec2d4-dc42-41e1-bfb4-a1ec94bf1261"
CM032341.1	RepeatMasker	Unknown	6670851	6671073	1213	-	.	ID="RND-1_FAMILY-10";Tend="1251";Tstart="976";shortTE="F";uid="b7f3fd67-305b-4752-bcb8-0fa1c0885b6c"
CM032341.1	RepeatMasker	Unknown	14335767	14336107	1763	-	.	ID="RND-5_FAMILY-3256";Tend="1268";Tstart="942";shortTE="F";uid="3ed01ecb-85bf-4ec5-b0b1-d924eca3f4fd"
CM032341.1	RepeatMasker	DNA/hAT-Charlie	308714	309050	1774	-	.	ID="RND-5_FAMILY-4654";Tend="1583";Tstart="1230";shortTE="F";uid="88e91061-0f08-470d-aabf-458f73e30a71"
CM032341.1	RepeatMasker	LINE/I	16850041	16850351	753	-	.	ID="RND-5_FAMILY-1694";Tend="1555";Tstart="1251";shortTE="F";uid="cecd46df-d3bb-40d0-9811-7f64d56a57ee"
CM032341.1	RepeatMasker	Unknown	11802804	11803239	2772	-	.	ID="RND-1_FAMILY-466";Tend="1416";Tstart="960";shortTE="F";uid="1e4f978c-99a5-4351-ac43-474560d77884"
CM032341.1	RepeatMasker	DNA/hAT-Tip100	7279303	7279541	1004	-	.	ID="RND-1_FAMILY-198";Tend="1410";Tstart="1164";shortTE="F";uid="efe139ab-5971-4ea6-a048-e01abf3c1bdc"
CM032341.1	RepeatMasker	Unknown	9069897	9070192	1828	-	.	ID="RND-1_FAMILY-76";Tend="1281";Tstart="967";shortTE="F";uid="24560d5d-3a87-49f5-a89f-0db900388f1e"
CM032341.1	RepeatMasker	DNA/TcMar-Tc1	5068785	5069465	3387	-	.	ID="RND-6_FAMILY-1196";Tend="1674";Tstart="953";shortTE="F";uid="62849682-cf5a-4a09-b6a8-99291c0ae981"
CM032341.1	RepeatMasker	DNA/TcMar-Mariner	19524645	19525051	618	-	.	ID="MARINER-9_RPR";Tend="1312";Tstart="902";shortTE="F";uid="ef9a7010-ecbc-4e43-993e-b0fac97a0802"
CM032341.1	RepeatMasker	DNA/hAT-Charlie	14555344	14555790	2821	-	.	ID="RND-6_FAMILY-3288";Tend="1540";Tstart="1064";shortTE="F";uid="3cf8efe5-ccf3-4eb1-ad87-eb7869a4a2b9"
CM032341.1	RepeatMasker	LINE/I-Jockey	19519692	19520801	1040	-	.	ID="RND-5_FAMILY-4900";Tend="1218";Tstart="148";shortTE="F";uid="127f5347-4ec1-4583-8b5a-b211e33f494e"
CM032341.1	RepeatMasker	DNA/hAT-Charlie	1516660	1516787	613	-	.	ID="RND-5_FAMILY-114";Tend="1131";Tstart="992";shortTE="F";uid="e475c0cf-d7b2-4e45-a69c-b226e3577483"
CM032341.1	RepeatMasker	Unknown	12620557	12620860	635	-	.	ID="RND-5_FAMILY-1937";Tend="338";Tstart="40";shortTE="F";uid="b5b5644e-ce75-42e9-9557-ff7053e0f754"
CM032341.1	RepeatMasker	DNA/hAT-Charlie	6012875	6013178	1408	-	.	ID="RND-1_FAMILY-98";TEgroup="ctg_3%7CRND-1_FAMILY-98%7C1";Tend="2043";Tstart="608";shortTE="F";uid="99c965ff-0bb0-428d-9704-85d3c358a3ad"
CM032341.1	RepeatMasker	LINE/RTE-BovB	6919527	6920610	6968	-	.	ID="RND-1_FAMILY-91";Tend="2021";Tstart="875";shortTE="F";uid="18d94115-8c7a-4339-98dd-affdc836d074"
CM032341.1	RepeatMasker	DNA/hAT-Tip100	14203868	14204105	1002	-	.	ID="RND-1_FAMILY-223";Tend="1220";Tstart="973";shortTE="F";uid="120b9432-6bcd-4c47-9559-74dd56ba38fa"
CM032341.1	RepeatMasker	Unknown	19607532	19607965	1115	-	.	ID="RND-6_FAMILY-5142";Tend="1501";Tstart="971";shortTE="F";uid="8a9ded4a-62b6-4278-9e66-6e2675914954"
CM032341.1	RepeatMasker	Unknown	9589332	9589477	522	-	.	ID="RND-6_FAMILY-868";Tend="1410";Tstart="1288";shortTE="F";uid="a4a1c649-4207-4cdc-ba70-d2069fc64b51"
CM032341.1	RepeatMasker	DNA/TcMar-Mariner	2523731	2524247	1724	-	.	ID="RND-5_FAMILY-885";Tend="1490";Tstart="948";shortTE="F";uid="bc545420-410b-40e2-877d-8f1b38c90454"
CM032341.1	RepeatMasker	Unknown	19087175	19087661	1170	-	.	ID="RND-1_FAMILY-570";Tend="712";Tstart="79";shortTE="F";uid="c8ea85a4-f706-4875-bccb-ece796eab254"
CM032341.1	RepeatMasker	LINE/R2	9548588	9550521	2371	-	.	ID="RND-1_FAMILY-459";TEgroup="ctg_3%7CRND-1_FAMILY-459%7C1";Tend="3921";Tstart="1804";shortTE="F";uid="f63c90e2-2a4b-4632-8f98-7f7eb4eeea96"
CM032341.1	RepeatMasker	DNA/hAT-Charlie	6696481	6696868	1573	-	.	ID="RND-5_FAMILY-3183";Tend="1385";Tstart="923";shortTE="F";uid="2613703a-4cf9-4b76-ba1c-68e9f7e04fe8"
CM032341.1	RepeatMasker	Unknown	8989318	8989504	905	-	.	ID="RND-1_FAMILY-60";Tend="1152";Tstart="942";shortTE="F";uid="1324b68a-bab0-4cab-8c18-59b58bf33fe0"
CM032341.1	RepeatMasker	Unknown	8074611	8074734	815	-	.	ID="RND-6_FAMILY-1889";Tend="1417";Tstart="1294";shortTE="F";uid="41656277-e818-4708-85a8-89e98ca23e5e"
CM032341.1	RepeatMasker	DNA/hAT-Charlie	17941519	17941738	700	-	.	ID="RND-1_FAMILY-461";Tend="1179";Tstart="896";shortTE="F";uid="58fd7a1f-4cc3-4fc2-a529-ee733946477d"
CM032341.1	RepeatMasker	DNA/P	2144630	2144753	414	-	.	ID="P-1_LHU";Tend="882";Tstart="759";shortTE="F";uid="dffe10b3-baed-4b4b-af57-71504cbfc399"
CM032341.1	RepeatMasker	DNA/hAT-Tip100	11885660	11885926	559	-	.	ID="RND-6_FAMILY-12038";Tend="1248";Tstart="980";shortTE="F";uid="a9202753-7bb3-43f2-b23f-7d7a7cab03ed"
CM032341.1	RepeatMasker	LTR/Copia	129828	129962	2766	-	.	ID="RND-1_FAMILY-117";Tend="1285";Tstart="554";shortTE="F";uid="f3aba8e9-cde4-4855-8906-56bf503fd660"
CM032341.1	RepeatMasker	DNA/TcMar-Tc1	18004377	18004989	2986	-	.	ID="RND-1_FAMILY-23";Tend="1520";Tstart="898";shortTE="F";uid="180002dc-c6b8-444b-94e3-3f99e1f3b0c7"
CM032341.1	RepeatMasker	DNA/hAT	11723029	11723211	888	-	.	ID="RND-6_FAMILY-15731";Tend="883";Tstart="719";shortTE="F";uid="5b46a17a-0139-48e6-8fa7-f649e15bb254"
CM032341.1	RepeatMasker	Unknown	11701700	11702149	681	-	.	ID="RND-6_FAMILY-8957";TEgroup="ctg_3%7CRND-6_FAMILY-8957%7C1";Tend="2678";Tstart="1893";shortTE="F";uid="621d45a5-996d-4aba-899c-cf70613680c3"
CM032341.1	RepeatMasker	DNA	18503641	18503961	769	-	.	ID="RND-4_FAMILY-74";Tend="1281";Tstart="979";shortTE="F";uid="ee81da99-6fb7-422d-ab89-9c7b47d0010b"
CM032341.1	RepeatMasker	Unknown	7715724	7716386	3629	-	.	ID="RND-5_FAMILY-2023";Tend="1531";Tstart="814";shortTE="F";uid="551a4419-b25b-406d-a521-1b8fa0152a8e"
CM032341.1	RepeatMasker	LINE/I-Jockey	19518760	19519694	4333	-	.	ID="RND-6_FAMILY-3446";Tend="2199";Tstart="1250";shortTE="F";uid="7056398f-71ff-4323-8915-012b09278252"
CM032341.1	RepeatMasker	Unknown	2901799	2902060	1677	-	.	ID="RND-5_FAMILY-5910";Tend="1216";Tstart="934";shortTE="F";uid="068ac5ac-c105-4841-a0d4-47d68ffc592a"
CM032341.1	RepeatMasker	RC/Helitron	536874	537231	2481	-	.	ID="RND-6_FAMILY-4103";Tend="1171";Tstart="808";shortTE="F";uid="b38398be-e5fe-46b3-a010-2141c32ee82c"
CM032341.1	RepeatMasker	LTR/Pao	9173141	9173416	730	-	.	ID="RND-1_FAMILY-518";Tend="1301";Tstart="1159";shortTE="F";uid="c68a3094-6906-40f1-a8f9-ffff34a15301"
CM032341.1	RepeatMasker	Unknown	14137301	14137666	2246	-	.	ID="RND-5_FAMILY-8742";Tend="1137";Tstart="773";shortTE="F";uid="8042269f-05e7-4382-bff8-0693da3a47c9"
CM032341.1	RepeatMasker	DNA/hAT	13203351	13203599	638	-	.	ID="RND-6_FAMILY-10460";Tend="280";Tstart="23";shortTE="F";uid="cadd5cc0-d83d-4da8-90e3-bcbb4eb6603d"
CM032341.1	RepeatMasker	Unknown	2280633	2282474	11897	-	.	ID="RND-5_FAMILY-961";Tend="2377";Tstart="538";shortTE="F";uid="5c022c27-d1e2-467c-a2b1-3651983c1518"
CM032341.1	RepeatMasker	Unknown	151112	151489	1513	-	.	ID="RND-6_FAMILY-6616";Tend="1064";Tstart="679";shortTE="F";uid="9bcbcd66-84e2-4278-90b1-c20bc898c6be"
CM032341.1	RepeatMasker	DNA	11227599	11227840	590	-	.	ID="TTAA25_AP";Tend="253";Tstart="4";shortTE="F";uid="e2581371-2882-4fcb-b28f-62386f74e4c1"
CM032341.1	RepeatMasker	Unknown	3721634	3721768	484	-	.	ID="RND-6_FAMILY-9698";Tend="1148";Tstart="1016";shortTE="F";uid="a549643e-d2c3-43a8-b10d-a4d530985bb0"
CM032341.1	RepeatMasker	Unknown	7229451	7229832	1914	-	.	ID="RND-1_FAMILY-34";Tend="1310";Tstart="922";shortTE="F";uid="78dcd03c-6bbb-4b82-91c6-08671ca4c129"
CM032341.1	RepeatMasker	LTR/Pao	20739878	20740406	2708	-	.	ID="RND-5_FAMILY-5180";Tend="1925";Tstart="1403";shortTE="F";uid="6c79f740-2ede-4b4b-b0f1-464639e7b3a6"
CM032341.1	RepeatMasker	Unknown	6318687	6319043	1772	-	.	ID="RND-1_FAMILY-34";Tend="1318";Tstart="797";shortTE="F";uid="6421a607-aae7-4197-abeb-e330d46ea7e7"
CM032341.1	RepeatMasker	Unknown	18597301	18597647	1664	-	.	ID="RND-6_FAMILY-13344";Tend="1250";Tstart="882";shortTE="F";uid="8acab443-5a46-464a-bc4c-d227dc708305"
CM032341.1	RepeatMasker	Unknown	957427	957703	776	-	.	ID="RND-1_FAMILY-34";Tend="1321";Tstart="1014";shortTE="F";uid="735eac8c-1f62-4719-a37c-36724209e7ce"
CM032341.1	RepeatMasker	DNA/hAT-Charlie	18437218	18437478	1246	-	.	ID="RND-6_FAMILY-14629";Tend="1422";Tstart="1160";shortTE="F";uid="b9dc6ee3-0670-4fbf-80d9-81bc5d4abf61"
CM032341.1	RepeatMasker	DNA/hAT	2016345	2017609	4894	-	.	ID="rnd-5_family-2177";Tend="1339";Tstart="205";shortTE="F";uid="b8391bd6-2219-4f7b-899b-f818702c4f4c"
CM032341.1	RepeatMasker	Unknown	9820565	9821438	4714	-	.	ID="RND-1_FAMILY-90";Tend="1876";Tstart="966";shortTE="F";uid="1fb650bc-6233-40b6-ad22-49e54a547cee"
CM032341.1	RepeatMasker	DNA/hAT-Tip100	13087063	13087244	1396	-	.	ID="RND-1_FAMILY-378";Tend="1343";Tstart="1164";shortTE="F";uid="96559faf-c56f-4e9a-ae1c-bd41f330b112"
CM032341.1	RepeatMasker	Unknown	18377753	18378250	2688	-	.	ID="RND-5_FAMILY-13873";Tend="1448";Tstart="919";shortTE="F";uid="f30c3a7a-e50a-4ef5-a6b4-0761e124f553"
CM032341.1	RepeatMasker	Unknown	14206966	14207326	1934	-	.	ID="RND-1_FAMILY-69";Tend="1176";Tstart="812";shortTE="F";uid="536a49d8-c982-4a8d-a872-3cf160db113b"
CM032341.1	RepeatMasker	LTR/Copia	9931255	9931434	1108	-	.	ID="RND-3_FAMILY-272";Tend="966";Tstart="782";shortTE="F";uid="2f1fb999-1952-44c6-8c94-153255633234"
CM032341.1	RepeatMasker	DNA/hAT-hAT19	18003640	18004385	4106	-	.	ID="RND-6_FAMILY-2683";Tend="1519";Tstart="742";shortTE="F";uid="67cee2c4-ff0b-4023-a405-cfdcb876934b"
CM032341.1	RepeatMasker	Unknown	14654292	14654670	1291	-	.	ID="RND-4_FAMILY-221";Tend="1152";Tstart="770";shortTE="F";uid="564740ca-7bfd-48ce-b36f-a837f032d22e"
CM032341.1	RepeatMasker	LINE/I	17911234	17911719	3519	-	.	ID="RND-6_FAMILY-8452";Tend="1737";Tstart="1191";shortTE="F";uid="2092cc46-aff9-435f-a209-1343cdbd1b8a"
CM032341.1	RepeatMasker	Unknown	15326853	15327153	1130	-	.	ID="RND-1_FAMILY-579";Tend="808";Tstart="475";shortTE="F";uid="5bca1a2b-fa8b-4905-ae4e-a9849a91f10a"
CM032341.1	RepeatMasker	DNA/hAT	17737813	17738316	3498	-	.	ID="RND-4_FAMILY-386";Tend="1526";Tstart="1002";shortTE="F";uid="8e44513d-1ecb-4044-9371-0ed306f6a7d2"
CM032341.1	RepeatMasker	LINE/Penelope	12091780	12092083	1575	-	.	ID="RND-4_FAMILY-6221";Tend="3240";Tstart="2944";shortTE="F";uid="d4ff2859-72ab-4108-96ee-dfbd5d7106b8"
CM032341.1	RepeatMasker	DNA/hAT-hobo	9717102	9718514	9062	-	.	ID="RND-6_FAMILY-10750";Tend="2195";Tstart="764";shortTE="F";uid="a518d112-9133-46c8-9000-8ad522d61a5d"
CM032341.1	RepeatMasker	Unknown	3651089	3651499	1946	-	.	ID="RND-6_FAMILY-2412";Tend="1262";Tstart="772";shortTE="F";uid="8adea11c-cf2d-4fac-b0e6-90af1f185336"
CM032341.1	RepeatMasker	DNA/hAT-Tip100	7776144	7776283	580	-	.	ID="RND-5_FAMILY-14276";Tend="1562";Tstart="1411";shortTE="F";uid="5c7541a6-6721-4bc4-96af-1b0029bc6b95"
CM032341.1	RepeatMasker	DNA/TcMar-Tc1	9275083	9275762	4205	-	.	ID="RND-6_FAMILY-1196";Tend="1676";Tstart="972";shortTE="F";uid="c9246330-9b53-4a55-aafa-fd12182107ea"
CM032341.1	RepeatMasker	DNA/hAT-Charlie	1517539	1517697	520	-	.	ID="RND-5_FAMILY-114";Tend="1134";Tstart="956";shortTE="F";uid="70a6606d-0cf5-4ea0-a571-856cceade143"
CM032341.1	RepeatMasker	DNA/Kolobok-T2	14355007	14355161	493	-	.	ID="REP-4_PBA";Tend="586";Tstart="426";shortTE="F";uid="ced1f6f2-265f-4dd7-a4aa-57fe7a3ba56f"
CM032341.1	RepeatMasker	Unknown	17117033	17117346	1861	-	.	ID="RND-1_FAMILY-246";Tend="1215";Tstart="924";shortTE="F";uid="d1cbcf5e-6a42-461d-9747-b41f5b3e1bea"
CM032341.1	RepeatMasker	Unknown	5284739	5284849	496	-	.	ID="RND-4_FAMILY-221";Tend="1655";Tstart="1549";shortTE="F";uid="f03b0881-0d09-4aa8-80cc-f707b9dc3bf2"
CM032341.1	RepeatMasker	Unknown	17998244	17998508	901	-	.	ID="RND-6_FAMILY-8120";Tend="1241";Tstart="941";shortTE="F";uid="cd83c481-52ed-459d-ae23-9ae599650c69"
CM032341.1	RepeatMasker	DNA/hAT	8842294	8842795	3369	-	.	ID="RND-1_FAMILY-78";Tend="1402";Tstart="882";shortTE="F";uid="86a031ed-84cd-4063-8808-6a3490521ac3"
CM032341.1	RepeatMasker	DNA/hAT-Tip100	15711208	15711309	704	-	.	ID="RND-4_FAMILY-258";Tend="997";Tstart="896";shortTE="F";uid="902fe640-9edd-48d6-aefc-d82556a6c957"
CM032341.1	RepeatMasker	Unknown	19515807	19516375	4035	-	.	ID="RND-1_FAMILY-360";Tend="1540";Tstart="978";shortTE="F";uid="6a450117-bc96-4f2f-baa2-f1a762115807"
CM032341.1	RepeatMasker	Unknown	9737493	9737812	1413	-	.	ID="RND-6_FAMILY-8383";Tend="1971";Tstart="1644";shortTE="F";uid="2a78e0b6-af09-4047-b047-0910cf755057"
CM032341.1	RepeatMasker	LINE/Penelope	7792916	7793428	1897	-	.	ID="RND-5_FAMILY-7206";Tend="1445";Tstart="905";shortTE="F";uid="80f2ff38-48ff-47ef-be38-f1f20e9f7973"
CM032341.1	RepeatMasker	Unknown	17787753	17788029	1664	-	.	ID="RND-1_FAMILY-246";Tend="1191";Tstart="925";shortTE="F";uid="9bc4bfb8-477a-4703-977b-85f19d2943b7"
CM032341.1	RepeatMasker	DNA/TcMar-Tc1	20803953	20804484	4685	-	.	ID="RND-6_FAMILY-6232";Tend="1486";Tstart="957";shortTE="F";uid="3c15c053-4370-4ad1-87f0-385d4c8d3535"
CM032341.1	RepeatMasker	Unknown	9860264	9860972	2107	-	.	ID="RND-4_FAMILY-1305";TEgroup="ctg_3%7CRND-4_FAMILY-1305%7C3";Tend="1053";Tstart="470";shortTE="F";uid="259ac958-ba68-4142-b76a-c11b956eda1e"
CM032341.1	RepeatMasker	DNA/hAT-hAT19	13823318	13823887	1614	-	.	ID="RND-6_FAMILY-4410";Tend="1371";Tstart="795";shortTE="F";uid="c359b924-da08-4b7b-b226-b0eb4e2cb54a"
CM032341.1	RepeatMasker	LINE/Penelope	7885239	7885495	447	-	.	ID="RND-6_FAMILY-7740";TEgroup="ctg_3%7CRND-6_FAMILY-7740%7C1";Tend="835";Tstart="564";shortTE="T";uid="b6ba6b27-2936-4aaa-986e-80a094fe402e"
CM032341.1	RepeatMasker	Unknown	18511848	18512417	4322	-	.	ID="RND-1_FAMILY-135";Tend="1484";Tstart="920";shortTE="F";uid="a841b387-acb0-460d-8571-842fd01c5524"
CM032341.1	RepeatMasker	Unknown	1606547	1606762	1255	-	.	ID="RND-1_FAMILY-34";Tend="1201";Tstart="971";shortTE="F";uid="7611934f-67cc-461b-8453-243470deb401"
CM032341.1	RepeatMasker	Unknown	10309662	10309852	552	-	.	ID="RND-1_FAMILY-26";Tend="1238";Tstart="955";shortTE="F";uid="c6b1f03e-24d7-4e09-ae99-76fbd4b6d78c"
CM032341.1	RepeatMasker	DNA/TcMar-Mariner	8704546	8705043	529	-	.	ID="MARINER-N30_HSAL";Tend="898";Tstart="350";shortTE="F";uid="e12e0843-7075-437e-94b5-4884cc2d949c"
CM032341.1	RepeatMasker	Unknown	4396999	4397277	616	-	.	ID="RND-5_FAMILY-3260";Tend="1372";Tstart="1074";shortTE="F";uid="ce0d417e-5d67-472e-9f71-77c4821b2bc2"
CM032341.1	RepeatMasker	Unknown	2121970	2122194	945	-	.	ID="HALYOMORPHA_HALYS-6_FAMILY-1081";Tend="283";Tstart="67";shortTE="F";uid="7361c156-1ab7-4fef-ab86-3e4abcae8a1a"
CM032341.1	RepeatMasker	DNA/hAT-hAT19	10591483	10591584	647	-	.	ID="RND-6_FAMILY-2110";Tend="996";Tstart="899";shortTE="F";uid="d04ae3ea-7267-41f8-b097-bf526f96c9db"
CM032341.1	RepeatMasker	LTR/Gypsy	115019	115176	895	-	.	ID="RND-6_FAMILY-5858";Tend="1931";Tstart="1769";shortTE="F";uid="711867b3-84f5-4be2-b922-c15ec71daddd"
CM032341.1	RepeatMasker	Unknown	17744801	17745013	1570	-	.	ID="RND-5_FAMILY-4140";Tend="1477";Tstart="1248";shortTE="F";uid="64dcfd7d-f747-445e-92a5-411145c304a0"
CM032341.1	RepeatMasker	DNA/hAT-Tip100	19679909	19680057	881	-	.	ID="RND-5_FAMILY-4765";Tend="1123";Tstart="964";shortTE="F";uid="44841f51-7561-43d3-8a8b-a23253164181"
CM032341.1	RepeatMasker	Unknown	3622123	3622341	697	-	.	ID="RND-4_FAMILY-1619";Tend="1261";Tstart="962";shortTE="F";uid="fa9f4acc-d036-4bd0-bdb1-05232e720f59"
CM032341.1	RepeatMasker	Unknown	9926117	9926473	1070	-	.	ID="RND-6_FAMILY-8383";Tend="414";Tstart="86";shortTE="F";uid="dd75e3e8-1cc7-4504-8390-7f7e33afea47"
CM032341.1	RepeatMasker	Unknown	6325017	6325669	3179	-	.	ID="RND-5_FAMILY-528";Tend="1692";Tstart="1014";shortTE="F";uid="475b9185-1307-4217-bad9-fb1a95bfaf1d"
CM032341.1	RepeatMasker	Unknown	18669058	18669228	793	-	.	ID="RND-1_FAMILY-93";Tend="1228";Tstart="1098";shortTE="F";uid="6959e050-187f-4d3e-8141-76ee934cd5af"
CM032341.1	RepeatMasker	DNA/hAT-Charlie	11811060	11811966	7889	-	.	ID="RND-6_FAMILY-4556";Tend="1657";Tstart="751";shortTE="F";uid="dd85779d-08cf-4931-a6fa-ef3c4a0966cb"
CM032341.1	RepeatMasker	DNA/TcMar-Tigger	3713176	3713279	498	-	.	ID="RND-6_FAMILY-5695";Tend="1661";Tstart="1560";shortTE="F";uid="20f3321c-54be-45f9-b164-dae78add690d"
CM032341.1	RepeatMasker	DNA/Maverick	9769021	9769767	2427	-	.	ID="RND-6_FAMILY-4465";Tend="1074";Tstart="70";shortTE="F";uid="17c38eff-d224-427d-89b9-68f6edc177c2"
CM032341.1	RepeatMasker	LINE/RTE-BovB	19394763	19394953	564	-	.	ID="RND-1_FAMILY-331";Tend="3091";Tstart="2948";shortTE="F";uid="9ba8e1f7-7041-4d4b-95f7-a0759892cea6"
CM032341.1	RepeatMasker	DNA/TcMar-Tc1	2755740	2755843	406	-	.	ID="MARINER-N22_AG";Tend="185";Tstart="82";shortTE="F";uid="0801e2b8-7b23-4369-95df-b5c7e7f032f0"
CM032341.1	RepeatMasker	DNA/TcMar-Mariner	8457437	8458097	832	-	.	ID="rnd-6_family-18139";Tend="2067";Tstart="1494";shortTE="F";uid="105b9d35-ad80-4e36-9468-faeb209adbee"
CM032341.1	RepeatMasker	LINE/RTE-BovB	20327074	20327310	407	-	.	ID="RND-1_FAMILY-91";Tend="1249";Tstart="1003";shortTE="F";uid="1c590a0d-0efa-437c-a439-32b94686f6c4"
CM032341.1	RepeatMasker	Unknown	12527659	12527820	581	-	.	ID="RND-1_FAMILY-155";Tend="1121";Tstart="955";shortTE="F";uid="719be4d8-5098-4d83-836b-6db9e9c04593"
CM032341.1	RepeatMasker	Unknown	9424702	9427090	13352	-	.	ID="RND-6_FAMILY-8383";Tend="2130";Tstart="1";shortTE="F";uid="9f582f8a-30d1-467c-8678-6bfb183a37eb"
CM032341.1	RepeatMasker	Unknown	15345141	15345514	2758	-	.	ID="RND-1_FAMILY-248";Tend="1349";Tstart="959";shortTE="F";uid="1b5aca03-5043-4717-9d30-eb89bc3c295a"
CM032341.1	RepeatMasker	DNA/hAT	15806991	15807609	2749	-	.	ID="RND-1_FAMILY-479";TEgroup="ctg_3%7CRND-1_FAMILY-479%7C1";Tend="2176";Tstart="1445";shortTE="F";uid="87133e65-6ff3-4dff-abda-3751a269513f"
CM032341.1	RepeatMasker	DNA/TcMar-Pogo	17930144	17930358	455	-	.	ID="RND-6_FAMILY-10877";Tend="1579";Tstart="1347";shortTE="F";uid="b80080df-fa7e-4a9c-9d93-d3d5202457aa"
CM032341.1	RepeatMasker	DNA/hAT	8550637	8551733	3417	-	.	ID="RND-5_FAMILY-2177";TEgroup="ctg_3%7CRND-5_FAMILY-2177%7C2";Tend="3435";Tstart="1183";shortTE="F";uid="37dda52b-45ab-4f5e-b501-cff3e06f8c1a"
CM032341.1	RepeatMasker	DNA/TcMar-Tc1	1079166	1079659	1443	-	.	ID="RND-1_FAMILY-23";Tend="1510";Tstart="896";shortTE="F";uid="801da755-d933-407c-b562-23816fb58f9d"
CM032341.1	RepeatMasker	LINE/Penelope	7970227	7970617	686	-	.	ID="RND-5_FAMILY-7206";Tend="2058";Tstart="1758";shortTE="F";uid="52a244ff-963a-4cd8-ae49-470ad911024c"
CM032341.1	RepeatMasker	Unknown	17351512	17351647	643	-	.	ID="RND-5_FAMILY-1937";Tend="1152";Tstart="988";shortTE="F";uid="980ef629-9540-468b-a8f1-50b595d314ea"
CM032341.1	RepeatMasker	Unknown	17498758	17498957	530	-	.	ID="RND-4_FAMILY-1619";Tend="1187";Tstart="987";shortTE="F";uid="1d372d8b-51b3-4b4d-afcb-7a553eec557c"
CM032341.1	RepeatMasker	LINE/R1-LOA	14417303	14417596	1623	-	.	ID="RND-5_FAMILY-4065";Tend="1467";Tstart="1182";shortTE="F";uid="605c657b-4477-4c27-8bd8-bdcdb03a3a91"
CM032341.1	RepeatMasker	Unknown	12684703	12684864	903	-	.	ID="RND-5_FAMILY-2169";Tend="2723";Tstart="2540";shortTE="F";uid="f843f7c6-8306-4441-b7b4-faba85ed167c"
CM032341.1	RepeatMasker	DNA/TcMar-Mariner	14861453	14861653	543	-	.	ID="RND-6_FAMILY-7050";Tend="1132";Tstart="941";shortTE="F";uid="12d40e12-0caf-496d-b017-fd3f861f894c"
CM032341.1	RepeatMasker	Unknown	9514523	9514760	812	-	.	ID="RND-6_FAMILY-8391";Tend="269";Tstart="52";shortTE="F";uid="1deacb4d-b333-42bc-8bdc-c3e78804898b"
CM032341.1	RepeatMasker	Unknown	17129272	17129870	4552	-	.	ID="RND-1_FAMILY-333";Tend="1514";Tstart="931";shortTE="F";uid="a3eada40-be8b-4bbe-a847-80a257aaef2b"
CM032341.1	RepeatMasker	Unknown	7750844	7751038	991	-	.	ID="RND-4_FAMILY-402";Tend="1270";Tstart="1065";shortTE="F";uid="8021af52-c4d7-4ed2-b169-ba7d9fcadcc2"
CM032341.1	RepeatMasker	LTR/Pao	16742278	16742584	2011	-	.	ID="RND-1_FAMILY-394";Tend="1282";Tstart="953";shortTE="F";uid="77402638-ec1d-4517-9792-07ad52fc9041"
CM032341.1	RepeatMasker	LTR/Pao	17846075	17846353	1917	-	.	ID="RND-6_FAMILY-496";Tend="1218";Tstart="939";shortTE="F";uid="8fafcafa-3a2e-42c4-8cfc-99e0e1336f68"
CM032341.1	RepeatMasker	DNA/hAT	10712677	10713376	2260	-	.	ID="RND-1_FAMILY-112";Tend="1726";Tstart="958";shortTE="F";uid="e99fd454-cf00-42d6-8b36-cd9315773342"
CM032341.1	RepeatMasker	DNA/hAT-Tip100	17739109	17739344	850	-	.	ID="RND-4_FAMILY-6";Tend="1290";Tstart="1048";shortTE="F";uid="083dfb27-9dd7-459c-b047-6b64b415bfb9"
CM032341.1	RepeatMasker	DNA/hAT-Tip100	19653730	19654000	955	-	.	ID="RND-5_FAMILY-14276";Tend="1512";Tstart="1201";shortTE="F";uid="5341e5be-1408-4de6-bf30-7eaad0030622"
CM032341.1	RepeatMasker	DNA/hAT-Tip100	5893598	5894037	2902	-	.	ID="RND-4_FAMILY-593";Tend="1430";Tstart="984";shortTE="F";uid="ab06caff-7cd8-4378-b11e-c0d1d77221ea"
CM032341.1	RepeatMasker	Unknown	10720593	10720700	567	-	.	ID="RND-1_FAMILY-258";Tend="1129";Tstart="1018";shortTE="F";uid="c7fe6d9f-60c5-4205-8607-5cd580c5cd0d"
CM032341.1	RepeatMasker	DNA	6640	6770	437	-	.	ID="DNA-5_PH";Tend="213";Tstart="80";shortTE="F";uid="463e33fb-cbf1-4730-a50b-fd8c90fac599"
CM032341.1	RepeatMasker	Unknown	5903747	5904143	1874	-	.	ID="RND-1_FAMILY-194";Tend="1442";Tstart="1026";shortTE="F";uid="8cb40fec-c60e-472f-84b3-a30b56f5b22a"
CM032341.1	RepeatMasker	LTR/Gypsy	12456376	12456680	506	-	.	ID="RND-1_FAMILY-517";Tend="3097";Tstart="2792";shortTE="F";uid="06efa812-3a02-4a1d-a93c-c5a04298c60c"
CM032341.1	RepeatMasker	DNA/hAT-hAT19	10295752	10296620	606	-	.	ID="RND-6_FAMILY-10401";Tend="1212";Tstart="257";shortTE="F";uid="eb48bd0b-62b1-47c3-a02f-4015c7c6c2db"
CM032341.1	RepeatMasker	Unknown	2065019	2065508	1669	-	.	ID="RND-5_FAMILY-13873";Tend="1513";Tstart="963";shortTE="F";uid="bf367647-bbe7-4d05-ae06-e89c128b00b4"
CM032341.1	RepeatMasker	Unknown	18320800	18321040	597	-	.	ID="RND-5_FAMILY-1693";Tend="2240";Tstart="2009";shortTE="F";uid="58d4fca2-1a68-451e-973e-96a97f7616ea"
CM032341.1	RepeatMasker	DNA/hAT-Tip100	20586871	20587148	2247	-	.	ID="RND-1_FAMILY-12";Tend="1243";Tstart="953";shortTE="F";uid="00b37479-ab27-4d5a-b3b9-281c3eb111a9"
CM032341.1	RepeatMasker	DNA/Kolobok-E	9693858	9693984	650	-	.	ID="RND-6_FAMILY-1864";Tend="1251";Tstart="1124";shortTE="F";uid="b6bcc351-12e6-49d2-92dc-f421e9e4a64c"
CM032341.1	RepeatMasker	DNA/hAT-Charlie	17848008	17848547	2609	-	.	ID="RND-6_FAMILY-3288";Tend="1563";Tstart="927";shortTE="F";uid="d463004c-a1ea-4639-8795-52fcfbc8f304"
CM032341.1	RepeatMasker	DNA/TcMar-Tc1	9510269	9510619	726	-	.	ID="RND-1_FAMILY-23";TEgroup="ctg_3%7CRND-1_FAMILY-23%7C1";Tend="1521";Tstart="898";shortTE="F";uid="90da68fc-b0cb-48c0-a809-52ee9e9eaee6"
CM032341.1	RepeatMasker	LTR/Gypsy	7523427	7523672	495	-	.	ID="RND-5_FAMILY-607";Tend="5744";Tstart="5528";shortTE="F";uid="cfa9ed51-2594-47f5-a3be-961570ba2728"
CM032341.1	RepeatMasker	Unknown	12161749	12161906	904	-	.	ID="RND-1_FAMILY-258";Tend="1163";Tstart="989";shortTE="F";uid="0f84f959-3510-499a-8206-b1f50a1d80a2"
CM032341.1	RepeatMasker	DNA/hAT-Tip100	11758109	11758244	715	-	.	ID="RND-5_FAMILY-674";Tend="1457";Tstart="1310";shortTE="F";uid="0f8511a1-ae39-4ec2-a6c0-986c3156412e"
CM032341.1	RepeatMasker	Unknown	19843195	19843319	421	-	.	ID="RND-6_FAMILY-118";Tend="1607";Tstart="1488";shortTE="F";uid="7be98acf-cfb2-481f-ad5d-d6e4b10bb4fd"
CM032341.1	RepeatMasker	DNA	8375740	8376060	2412	-	.	ID="RND-4_FAMILY-74";Tend="1295";Tstart="979";shortTE="F";uid="157f164b-742c-4e90-ae7d-65b82a0e69c6"
CM032341.1	RepeatMasker	DNA/TcMar-Mariner	1189470	1189966	1740	-	.	ID="MARINER-14_RPR";Tend="508";Tstart="3";shortTE="F";uid="48aa0fe6-d622-4654-8fdf-93b6eafd2fb9"
CM032341.1	RepeatMasker	Unknown	9399192	9401043	10036	-	.	ID="RND-6_FAMILY-8383";Tend="1706";Tstart="1";shortTE="F";uid="8654cef0-7376-4403-b84f-adbea4bd9bfb"
CM032341.1	RepeatMasker	LINE/CR1	17794487	17794923	1030	-	.	ID="RND-5_FAMILY-4232";Tend="5890";Tstart="5349";shortTE="F";uid="49a913a7-a8ff-4505-b3fb-3f4a726eb42c"
CM032341.1	RepeatMasker	LTR/Gypsy	3343503	3343677	713	-	.	ID="RND-6_FAMILY-5192";Tend="3981";Tstart="3813";shortTE="F";uid="48f0d7f6-f0b4-4656-98d7-655168c4f6bd"
CM032341.1	RepeatMasker	Unknown	17769977	17770084	603	-	.	ID="RND-5_FAMILY-6187";Tend="1129";Tstart="1020";shortTE="F";uid="19b421a3-4109-4e8c-820a-c740ce095997"
CM032341.1	RepeatMasker	DNA/hAT-Tip100	11880759	11880931	517	-	.	ID="RND-4_FAMILY-476";Tend="1346";Tstart="1151";shortTE="F";uid="5a806b73-01aa-45c1-b3cd-7b426482b21e"
CM032341.1	RepeatMasker	DNA/hAT-hAT19	4128085	4128355	1646	-	.	ID="DNA8-52_AP";Tend="827";Tstart="521";shortTE="F";uid="4ca4c62c-2c96-489e-aa22-e0c44fd47d32"
CM032341.1	RepeatMasker	Unknown	8268278	8268968	2798	-	.	ID="RND-5_FAMILY-104";Tend="1488";Tstart="770";shortTE="F";uid="5a9c4e96-bfb0-4f46-b86e-6eabd43b4f44"
CM032341.1	RepeatMasker	DNA/Crypton	8087305	8087651	2392	-	.	ID="RND-1_FAMILY-109";Tend="1335";Tstart="963";shortTE="F";uid="bc6df3cd-a212-43e3-947e-d892fa0ba5f9"
CM032341.1	RepeatMasker	Unknown	17888915	17889421	2286	-	.	ID="RND-4_FAMILY-588";Tend="1501";Tstart="923";shortTE="F";uid="3938ffea-523f-4246-8742-0fc7a1177ef4"
CM032341.1	RepeatMasker	Unknown	12338973	12339225	1382	-	.	ID="RND-5_FAMILY-750";Tend="1240";Tstart="977";shortTE="F";uid="3695640b-a489-4b92-a3f6-9570f79822ae"
CM032341.1	RepeatMasker	RC/Helitron	6130663	6130777	444	-	.	ID="RND-6_FAMILY-4103";Tend="1176";Tstart="1060";shortTE="F";uid="a4cc6ce5-c151-4333-8175-f310e99cc5a2"
CM032341.1	RepeatMasker	DNA/TcMar-Mariner	5490510	5491061	450	-	.	ID="RND-1_FAMILY-417";TEgroup="ctg_3%7CRND-1_FAMILY-417%7C2";Tend="976";Tstart="638";shortTE="F";uid="6d2d2a6d-7b18-4d97-93ac-09f3f87fecbd"
CM032341.1	RepeatMasker	Unknown	4282229	4282492	1580	-	.	ID="RND-6_FAMILY-9200";Tend="1240";Tstart="1001";shortTE="F";uid="e5e0de4f-0089-444e-95f8-1125426da058"
CM032341.1	RepeatMasker	Retroposon?	6250606	6250894	1575	-	.	ID="RND-5_FAMILY-5727";Tend="2139";Tstart="1842";shortTE="F";uid="b5b1afe0-0339-46c1-a963-7668ae9d11cb"
CM032341.1	RepeatMasker	Unknown	13018920	13019100	1231	-	.	ID="RND-1_FAMILY-103";Tend="1104";Tstart="925";shortTE="F";uid="2772ef55-bb5f-4849-b61d-bf7086572bec"
CM032341.1	RepeatMasker	DNA/hAT-Tip100	5378003	5378494	3850	-	.	ID="RND-1_FAMILY-255";Tend="1223";Tstart="743";shortTE="F";uid="f233c694-cc69-4fbe-95a3-40e58fe08835"
CM032341.1	RepeatMasker	DNA/MULE-NOF	8201906	8202106	841	-	.	ID="RND-6_FAMILY-10623";Tend="741";Tstart="507";shortTE="F";uid="84f97ed5-6cb8-4a3c-8703-eb81f6e4efa5"
CM032341.1	RepeatMasker	Unknown	1101306	1101523	954	-	.	ID="RND-5_FAMILY-9028";Tend="1272";Tstart="1053";shortTE="F";uid="5758ef0c-8737-4a36-a1e8-3c2512e9d773"
CM032341.1	RepeatMasker	Unknown	5550110	5550661	3730	-	.	ID="RND-1_FAMILY-135";Tend="1484";Tstart="921";shortTE="F";uid="a6a830eb-5d20-4a54-a0fa-4dd1f301815c"
CM032341.1	RepeatMasker	LINE/R1	20767774	20768152	1317	-	.	ID="RND-6_FAMILY-19022";Tend="3209";Tstart="2797";shortTE="F";uid="d1b0ccf7-4e4c-4da4-a6a6-e2e8b6381d43"
CM032341.1	RepeatMasker	Unknown	18174776	18175293	3051	-	.	ID="RND-1_FAMILY-90";Tend="1902";Tstart="1342";shortTE="F";uid="a3035d76-6cdf-4d73-a3d7-d5aa31cd8b1d"
CM032341.1	RepeatMasker	Unknown	5307821	5307930	438	-	.	ID="RND-4_FAMILY-221";Tend="1655";Tstart="1549";shortTE="F";uid="6fcb158a-b56b-4ba3-b3b2-431cfc8e8000"
CM032341.1	RepeatMasker	LINE/I-Jockey	18065930	18066188	529	-	.	ID="RND-6_FAMILY-1686";Tend="1413";Tstart="1124";shortTE="F";uid="98128d45-15f5-4859-acc2-fda4ff542451"
CM032341.1	RepeatMasker	DNA/PIF-Harbinger	2778171	2778408	1009	-	.	ID="RND-6_FAMILY-3296";Tend="1348";Tstart="1044";shortTE="F";uid="235ac20e-d3dc-44ff-83ac-52ecda8be343"
CM032341.1	RepeatMasker	DNA/TcMar-Mariner	2430281	2430827	1770	-	.	ID="RND-1_FAMILY-385";Tend="1533";Tstart="926";shortTE="F";uid="72a8bbea-7d1d-47a4-8819-5f520ab4ff87"
CM032341.1	RepeatMasker	DNA/hAT-Tip100	20774563	20774765	1273	-	.	ID="RND-1_FAMILY-571";Tend="1706";Tstart="1510";shortTE="F";uid="cf789ef6-d81c-401d-aec2-a735ed03e13a"
CM032341.1	RepeatMasker	DNA/TcMar-Tc1	8782916	8783446	2864	-	.	ID="MARINER-1_AMEL";Tend="530";Tstart="1";shortTE="F";uid="9f22978d-6986-4552-a5df-bb55122a09ec"
CM032341.1	RepeatMasker	Unknown	17031026	17031304	1743	-	.	ID="RND-6_FAMILY-7835";Tend="1229";Tstart="927";shortTE="F";uid="04462a81-6eb4-4b6b-926b-45f10c2d2bb0"
CM032341.1	RepeatMasker	DNA/TcMar-Tc1	18798120	18798612	1358	-	.	ID="RND-1_FAMILY-52";Tend="1626";Tstart="924";shortTE="F";uid="26d4a3aa-3c45-4364-8d94-06b42f68eec4"
CM032341.1	RepeatMasker	Unknown	19683205	19683426	1316	-	.	ID="RND-1_FAMILY-60";Tend="1161";Tstart="943";shortTE="F";uid="d288019f-461d-44bb-9961-8b652e5074fe"
CM032341.1	RepeatMasker	Unknown	17940977	17941182	1124	-	.	ID="RND-1_FAMILY-16";Tend="1214";Tstart="961";shortTE="F";uid="b849a758-353e-4e53-ace0-eb60c5b66111"
CM032341.1	RepeatMasker	Unknown	1450223	1450486	1492	-	.	ID="RND-1_FAMILY-10";Tend="1227";Tstart="956";shortTE="F";uid="e6154ea9-6f7c-4f57-af39-71a7b8566235"
CM032341.1	RepeatMasker	DNA/hAT-Blackjack	17791239	17791441	1619	-	.	ID="RND-1_FAMILY-18";Tend="1138";Tstart="938";shortTE="F";uid="294875db-224f-40ee-af98-419cb997904c"
CM032341.1	RepeatMasker	Unknown	6737712	6738250	1139	-	.	ID="RND-5_FAMILY-13873";TEgroup="ctg_3%7CRND-5_FAMILY-13873%7C1";Tend="1795";Tstart="931";shortTE="F";uid="88eec181-a807-46ed-9f77-90e800b12f50"
CM032341.1	RepeatMasker	LINE/I	8083203	8083525	1588	-	.	ID="RND-5_FAMILY-6287";Tend="1268";Tstart="940";shortTE="F";uid="46885e53-d08b-46d9-a81a-6d0a0646294b"
CM032341.1	RepeatMasker	Unknown	12503950	12504224	1045	-	.	ID="RND-1_FAMILY-55";Tend="1244";Tstart="939";shortTE="F";uid="684e99dd-001b-48e0-a953-a982b3fccdb7"
CM032341.1	RepeatMasker	DNA/hAT-Tip100	3683078	3683225	500	-	.	ID="RND-4_FAMILY-6";Tend="1089";Tstart="917";shortTE="F";uid="6d37b3f6-5fc1-4a04-8378-3ab2f98a2772"
CM032341.1	RepeatMasker	LINE/I-Jockey	20123357	20123458	502	-	.	ID="RND-6_FAMILY-9940";Tend="1678";Tstart="1575";shortTE="F";uid="a0d799af-36aa-4ba4-bd18-f44296d46b06"
CM032341.1	RepeatMasker	DNA/hAT-Tip100	11182084	11182399	2007	-	.	ID="RND-3_FAMILY-626";Tend="1249";Tstart="924";shortTE="F";uid="c06a475b-b59c-4f10-b64f-df5fb9961d93"
CM032341.1	RepeatMasker	RC/Helitron	8376838	8377010	606	-	.	ID="RND-6_FAMILY-4962";TEgroup="ctg_3%7CRND-6_FAMILY-4962%7C1";Tend="719";Tstart="592";shortTE="T";uid="e49a57ec-80f2-4197-bc9e-45fb5a485ed3"
CM032341.1	RepeatMasker	Unknown	18834390	18834686	1786	-	.	ID="RND-1_FAMILY-41";Tend="1152";Tstart="927";shortTE="F";uid="ffddf7a7-5f71-4d5c-85db-ba2a3317cf9d"
CM032341.1	RepeatMasker	Unknown	15409049	15409343	2091	-	.	ID="RND-1_FAMILY-41";Tend="1711";Tstart="1386";shortTE="F";uid="f5bb8041-d119-4575-91cd-881065f92359"
CM032341.1	RepeatMasker	DNA/TcMar-Tc1	11078081	11078279	433	-	.	ID="RND-6_FAMILY-1466";Tend="1331";Tstart="1121";shortTE="F";uid="e713d21a-75f9-4b81-8e86-70fc4d49c010"
CM032341.1	RepeatMasker	DNA/hAT-Tip100	5147337	5147439	412	-	.	ID="RND-6_FAMILY-379";Tend="910";Tstart="816";shortTE="F";uid="798c95ce-f664-4250-9e70-1aeac7bf1369"
CM032341.1	RepeatMasker	Unknown	2567037	2567504	537	-	.	ID="RND-1_FAMILY-225";TEgroup="ctg_3%7CRND-1_FAMILY-225%7C1";Tend="1361";Tstart="1169";shortTE="F";uid="419a0c0c-fa4e-4fbc-b366-6cb90140d001"
CM032341.1	RepeatMasker	Unknown	2546866	2547081	1610	-	.	ID="RND-1_FAMILY-93";Tend="1180";Tstart="976";shortTE="F";uid="a46d7f3c-19f2-4897-b703-53d19f2fc23c"
CM032341.1	RepeatMasker	Unknown	8997901	8998403	2731	-	.	ID="RND-4_FAMILY-588";Tend="1501";Tstart="925";shortTE="F";uid="72023253-002a-433f-a69d-90a91c2160a3"
CM032341.1	RepeatMasker	Unknown	19147428	19147786	2096	-	.	ID="RND-1_FAMILY-41";TEgroup="ctg_3%7CRND-1_FAMILY-41%7C5";Tend="1694";Tstart="1411";shortTE="F";uid="87c34a07-2e4b-4245-8f00-1ec2716ee5c0"
CM032341.1	RepeatMasker	DNA/hAT-Tip100	20648839	20649293	3010	-	.	ID="RND-1_FAMILY-255";Tend="1222";Tstart="744";shortTE="F";uid="cb831009-149b-45a0-908a-ca1537768881"
CM032341.1	RepeatMasker	DNA/hAT-Charlie	16722964	16723100	789	-	.	ID="RND-5_FAMILY-114";Tend="1133";Tstart="992";shortTE="F";uid="c9a7851b-1e0b-4eec-85d9-b4a9a87d217f"
CM032341.1	RepeatMasker	DNA/hAT-Charlie	10218199	10219741	10990	-	.	ID="RND-5_FAMILY-114";Tend="2414";Tstart="861";shortTE="F";uid="3591db0d-a396-4bb5-9f68-475d73f5bb58"
CM032341.1	RepeatMasker	Unknown	9799745	9799961	1068	-	.	ID="RND-1_FAMILY-93";Tend="1260";Tstart="1083";shortTE="F";uid="d5895e98-21ff-46e5-8642-6f14191b2291"
CM032341.1	RepeatMasker	Unknown	17078857	17079702	3870	-	.	ID="RND-1_FAMILY-262";Tend="1788";Tstart="927";shortTE="F";uid="12dc6665-72c6-4e39-99cc-3426bae2013d"
CM032341.1	RepeatMasker	DNA/TcMar-Tc1	8988014	8988522	2427	-	.	ID="RND-6_FAMILY-1196";Tend="1530";Tstart="977";shortTE="F";uid="000bf77a-b59c-432f-9b3b-d1604c81405a"
CM032341.1	RepeatMasker	RC/Helitron	11326601	11327042	3493	-	.	ID="RND-4_FAMILY-143";Tend="1313";Tstart="877";shortTE="F";uid="388df9a0-3f3e-4835-b64c-f9a52054a8fc"
CM032341.1	RepeatMasker	DNA/hAT-hAT19	20679837	20680233	595	-	.	ID="HAT-1_LHU";Tend="1134";Tstart="743";shortTE="F";uid="bef7ce7e-c016-4f5a-8534-bec69126b716"
CM032341.1	RepeatMasker	DNA/hAT-Tip100	10784509	10784764	863	-	.	ID="RND-1_FAMILY-520";Tend="1188";Tstart="902";shortTE="F";uid="4cf35631-aca4-4aa4-9a13-3fff05393df1"
CM032341.1	RepeatMasker	LINE/Penelope	15854446	15854783	583	-	.	ID="RND-5_FAMILY-11870";TEgroup="ctg_3%7CRND-5_FAMILY-11870%7C3";Tend="821";Tstart="634";shortTE="F";uid="169c29b2-7210-43e4-88e9-02f7bb775ed7"
CM032341.1	RepeatMasker	DNA/PIF-Harbinger	18580636	18580820	619	-	.	ID="RND-5_FAMILY-2282";Tend="960";Tstart="752";shortTE="F";uid="6a73116c-5f00-44b6-846d-19902fff28cb"
CM032341.1	RepeatMasker	LINE/L1	15796423	15796795	523	-	.	ID="RND-5_FAMILY-7082";TEgroup="ctg_3%7CRND-5_FAMILY-7082%7C1";Tend="1331";Tstart="1035";shortTE="F";uid="6ce26189-9dbf-48bd-b99e-336743a18b12"
CM032341.1	RepeatMasker	DNA/hAT-Tip100	20117473	20117674	1171	-	.	ID="RND-5_FAMILY-2985";Tend="1097";Tstart="911";shortTE="F";uid="799b0e6f-6e5b-4a5e-abc5-5d99ddea033c"
CM032341.1	RepeatMasker	DNA/hAT-Tip100	5690682	5690840	1190	-	.	ID="RND-5_FAMILY-14416";Tend="1201";Tstart="1029";shortTE="F";uid="71af9995-f71b-4595-90f0-56bf10898ebd"
CM032341.1	RepeatMasker	Unknown	3730215	3730615	903	-	.	ID="RND-1_FAMILY-10";TEgroup="ctg_3%7CRND-1_FAMILY-10%7C1";Tend="1262";Tstart="733";shortTE="F";uid="f880a62e-d599-41ff-b4fb-6e29b521eceb"
CM032341.1	RepeatMasker	DNA/PIF-Harbinger	12541990	12542362	2982	-	.	ID="RND-6_FAMILY-3296";Tend="1391";Tstart="1003";shortTE="F";uid="7d0f73cc-1b9c-4d0d-94a0-8bb9e625ddda"
CM032341.1	RepeatMasker	DNA/hAT-hAT19	7368247	7368424	638	-	.	ID="DNA8-71B_AP";Tend="171";Tstart="1";shortTE="F";uid="c90a07fa-cf34-4e17-b87a-1e891585cd83"
CM032341.1	RepeatMasker	Unknown	3615781	3616090	1318	-	.	ID="RND-5_FAMILY-4140";Tend="1348";Tstart="991";shortTE="F";uid="b52b58d3-4c4d-4620-b857-c353ef795d1e"
CM032341.1	RepeatMasker	LINE/I	17058880	17060067	9527	-	.	ID="RND-1_FAMILY-301";Tend="1911";Tstart="713";shortTE="F";uid="46c6a745-3560-4e39-902c-0c77abe496c2"
CM032341.1	RepeatMasker	DNA/hAT-hAT19	12821825	12821950	446	-	.	ID="RND-5_FAMILY-2355";Tend="1715";Tstart="1588";shortTE="F";uid="8f1d07ad-b98f-4812-831c-0b141e2f5503"
CM032341.1	RepeatMasker	Unknown	18971264	18971511	1669	-	.	ID="RND-1_FAMILY-60";Tend="1176";Tstart="934";shortTE="F";uid="664dd33e-2ce0-4222-9df2-caa3179c0cd4"
CM032341.1	RepeatMasker	DNA/TcMar-Tc1	3729750	3730226	1200	-	.	ID="RND-1_FAMILY-23";Tend="1403";Tstart="928";shortTE="F";uid="0e613be2-1806-49e0-8012-8381a323924b"
CM032341.1	RepeatMasker	LINE/Penelope	2566017	2566132	743	-	.	ID="RND-6_FAMILY-38054";Tend="1496";Tstart="1382";shortTE="F";uid="158671e4-1165-4b43-ae2f-e654fa6c939b"
CM032341.1	RepeatMasker	DNA/hAT-Charlie	12287486	12287957	772	-	.	ID="RND-6_FAMILY-3288";TEgroup="ctg_3%7CRND-6_FAMILY-3288%7C2";Tend="1563";Tstart="933";shortTE="F";uid="357f96c4-a22a-4f75-aad0-3b1212c5d9fc"
CM032341.1	RepeatMasker	DNA/hAT-Charlie	14135735	14135921	613	-	.	ID="RND-6_FAMILY-3288";Tend="1127";Tstart="934";shortTE="F";uid="d5d533c2-1623-4e46-b054-7c16df7f22b0"
CM032341.1	RepeatMasker	DNA/hAT	18306313	18306477	427	-	.	ID="RND-6_FAMILY-2789";Tend="1871";Tstart="1708";shortTE="F";uid="d967679e-75fe-478a-acef-40264abbf934"
CM032341.1	RepeatMasker	DNA/hAT-Charlie	5880531	5880831	902	-	.	ID="RND-6_FAMILY-14629";Tend="1453";Tstart="1167";shortTE="F";uid="ef1442b0-200f-41fd-9f9d-99c36cd54ebb"
CM032341.1	RepeatMasker	RC/Helitron	265815	266211	2348	-	.	ID="RND-4_FAMILY-2794";Tend="2370";Tstart="1953";shortTE="F";uid="b0066d96-a3cc-4aad-92f5-33f90351c585"
CM032341.1	RepeatMasker	DNA/hAT-Tip100	1079848	1080449	2613	-	.	ID="RND-6_FAMILY-6871";Tend="1250";Tstart="655";shortTE="F";uid="8f98754d-e0ae-44a7-8539-a6e62202d9c8"
CM032341.1	RepeatMasker	LINE/I-Jockey	16542655	16543199	4067	-	.	ID="RND-5_FAMILY-4853";Tend="1612";Tstart="1068";shortTE="F";uid="d92a72f0-b642-40eb-94c4-8e30d11de53d"
CM032341.1	RepeatMasker	Unknown	9807523	9808031	1943	-	.	ID="RND-6_FAMILY-7886";Tend="729";Tstart="239";shortTE="F";uid="0d27ebe7-d6fe-40e9-810f-35c44ca99f1a"
CM032341.1	RepeatMasker	DNA/TcMar-Tc1	12484658	12485267	3255	-	.	ID="RND-1_FAMILY-27";Tend="1580";Tstart="949";shortTE="F";uid="0300263a-522c-4005-abb9-6fcf984a9cfe"
CM032341.1	RepeatMasker	Unknown	19066650	19067277	1276	-	.	ID="RND-1_FAMILY-570";Tend="1873";Tstart="1244";shortTE="F";uid="141af8b3-1a6b-4da0-bd7c-c40ccf8a0dab"
CM032341.1	RepeatMasker	DNA/hAT-Tip100	15958327	15958509	1422	-	.	ID="RND-1_FAMILY-281";Tend="1251";Tstart="1070";shortTE="F";uid="a4bc5a73-83f2-4287-9cc3-f22cda66b9f4"
CM032341.1	RepeatMasker	DNA/hAT	16262815	16263353	2228	-	.	ID="RND-3_FAMILY-31";TEgroup="ctg_3%7CRND-3_FAMILY-31%7C2";Tend="1716";Tstart="962";shortTE="F";uid="bf893c90-6336-4d15-aa3e-8349e6249577"
CM032341.1	RepeatMasker	DNA/hAT	7256671	7257058	515	-	.	ID="RND-1_FAMILY-484";Tend="1156";Tstart="758";shortTE="F";uid="4ca5c332-f792-44b9-accb-ee05cba692db"
CM032341.1	RepeatMasker	Unknown	17569762	17569973	415	-	.	ID="RND-1_FAMILY-371";Tend="1547";Tstart="1303";shortTE="F";uid="72210855-e551-4130-8c6b-e44458da992d"
CM032341.1	RepeatMasker	LINE/Penelope	19929904	19930031	574	-	.	ID="RND-6_FAMILY-1467";Tend="2084";Tstart="1957";shortTE="F";uid="13ab2034-b70d-4565-b81e-a55d3dcde4cb"
CM032341.1	RepeatMasker	Unknown	14337394	14338569	6038	-	.	ID="RND-1_FAMILY-62";Tend="1932";Tstart="885";shortTE="F";uid="8f4671e7-1a63-437f-8a97-5bc53fb05b36"
CM032341.1	RepeatMasker	LTR/Gypsy	7540876	7540999	463	-	.	ID="RND-5_FAMILY-607";Tend="146";Tstart="23";shortTE="F";uid="eb73cdc5-ebc9-4ac8-a698-fedcf251dad3"
CM032341.1	RepeatMasker	DNA/hAT-Tip100	19343429	19344075	3506	-	.	ID="RND-5_FAMILY-10978";Tend="1568";Tstart="877";shortTE="F";uid="4fc57d39-e1d2-4dd2-8d02-39ff17a0d324"
CM032341.1	RepeatMasker	DNA/hAT-Tip100	11438024	11438274	510	-	.	ID="RND-5_FAMILY-10978";Tend="1534";Tstart="1262";shortTE="F";uid="bc8331f4-c37d-47d4-89ae-7ce75ebcae38"
CM032341.1	RepeatMasker	DNA/hAT-hAT19	20390846	20391014	696	-	.	ID="DNA8-71B_AP";Tend="179";Tstart="12";shortTE="F";uid="6bce60d9-2570-425e-8f66-7af4fd1af7f0"
CM032341.1	RepeatMasker	Unknown	19527115	19527629	562	-	.	ID="RND-6_FAMILY-117";Tend="624";Tstart="112";shortTE="F";uid="b6b6e6d6-6818-49eb-8f89-218583442e68"
CM032341.1	RepeatMasker	DNA/hAT-Tip100	13339872	13340489	4647	-	.	ID="RND-6_FAMILY-526";Tend="1587";Tstart="917";shortTE="F";uid="96522041-efeb-452a-8de8-c9476fd4ada5"
CM032341.1	RepeatMasker	LTR/Gypsy	15323831	15324330	755	-	.	ID="RND-1_FAMILY-279";Tend="1605";Tstart="1106";shortTE="F";uid="2bca8fd1-cf7c-4daf-82bc-a00800bfacf1"
CM032341.1	RepeatMasker	DNA/hAT-Tip100	17139539	17139697	759	-	.	ID="RND-6_FAMILY-8832";Tend="697";Tstart="541";shortTE="F";uid="4844de0e-223a-4f5c-8d26-6b41b5351092"
CM032341.1	RepeatMasker	RC/Helitron	16581219	16581497	1498	-	.	ID="RND-6_FAMILY-692";Tend="2495";Tstart="2200";shortTE="F";uid="949eb58d-6db9-4cb9-8665-d154ad801772"
CM032341.1	RepeatMasker	DNA/TcMar-Mariner	19736321	19736809	2830	-	.	ID="RND-1_FAMILY-372";Tend="1378";Tstart="795";shortTE="F";uid="d47357b7-1e6d-4a89-aa28-6ff5fed0e209"
CM032341.1	RepeatMasker	LINE/Penelope	8401196	8401308	520	-	.	ID="RND-6_FAMILY-17760";Tend="2773";Tstart="2671";shortTE="F";uid="315b709b-e5cc-4b43-a91c-e6632caef966"
CM032341.1	RepeatMasker	Unknown	3623977	3624247	1969	-	.	ID="RND-1_FAMILY-20";Tend="1255";Tstart="972";shortTE="F";uid="2aca494a-e22b-4568-83ff-085af3a98c7d"
CM032341.1	RepeatMasker	RC/Helitron	118625	118830	517	-	.	ID="HELITRON-4_ETAL";Tend="500";Tstart="320";shortTE="F";uid="a989050b-e091-4b5e-b1dd-3d0afae5324d"
CM032341.1	RepeatMasker	DNA/hAT-Tip100	17961071	17961232	984	-	.	ID="RND-1_FAMILY-281";Tend="1249";Tstart="1070";shortTE="F";uid="e5bd7a44-e8ea-47cc-ba0d-8546e6b6c96d"
CM032341.1	RepeatMasker	RC/Helitron	9759135	9759609	2872	-	.	ID="RND-1_FAMILY-434";Tend="1279";Tstart="800";shortTE="F";uid="eb1e76a9-8832-45d6-9635-c5051d86ac7e"
CM032341.1	RepeatMasker	DNA/TcMar-Tc1	6515553	6515653	415	-	.	ID="MARINER-N22_AG";Tend="170";Tstart="71";shortTE="F";uid="5c7cec59-0fc5-4276-bd53-799e9dc85f14"
CM032341.1	RepeatMasker	Unknown	5679098	5679325	1015	-	.	ID="RND-5_FAMILY-4717";Tend="1291";Tstart="1075";shortTE="F";uid="7f03dabe-c5d0-46a8-8aaa-a26317a97115"
CM032341.1	RepeatMasker	DNA/hAT-Tip100	9780479	9780741	588	-	.	ID="HAT-N1_LMI";Tend="463";Tstart="201";shortTE="F";uid="46daa346-6886-4fac-a165-488fc84340d7"
CM032341.1	RepeatMasker	LTR/Pao	18388808	18389233	1003	-	.	ID="RND-5_FAMILY-2340";Tend="1861";Tstart="1450";shortTE="F";uid="c430da9f-db83-4a39-953c-573ca302957f"
CM032341.1	RepeatMasker	LINE/R2	9664936	9665624	3044	-	.	ID="RND-1_FAMILY-459";Tend="2463";Tstart="1769";shortTE="F";uid="4fc9d2a7-df83-40a9-868e-ff65f29a4d12"
CM032341.1	RepeatMasker	LINE/RTE-BovB	249581	249687	677	-	.	ID="RND-6_FAMILY-17737";Tend="1354";Tstart="1245";shortTE="F";uid="e00ba697-489a-4c36-a1d3-4ff299f4c4a4"
CM032341.1	RepeatMasker	Unknown	16761983	16762403	3138	-	.	ID="RND-6_FAMILY-10274";Tend="1377";Tstart="960";shortTE="F";uid="d33773b9-b5b3-45ed-83ff-172aaca1f596"
CM032341.1	RepeatMasker	RC/Helitron	9670303	9670506	804	-	.	ID="RND-6_FAMILY-692";Tend="1010";Tstart="792";shortTE="F";uid="a96f90ad-ef14-4045-b219-cc86f432ff0f"
CM032341.1	RepeatMasker	LINE/Penelope	756546	756817	1850	-	.	ID="RND-1_FAMILY-24";Tend="1239";Tstart="940";shortTE="F";uid="a84b4d28-0aea-42a8-9833-0cabc54470db"
CM032341.1	RepeatMasker	Unknown	9243292	9243973	4445	-	.	ID="RND-1_FAMILY-389";Tend="1750";Tstart="1047";shortTE="F";uid="815754e0-b6ec-46f9-8fa8-94b7431a8244"
CM032341.1	RepeatMasker	LTR/Gypsy	3361498	3363127	7162	-	.	ID="RND-5_FAMILY-8220";TEgroup="ctg_3%7CRND-5_FAMILY-8220%7C1";Tend="1312";Tstart="5";shortTE="F";uid="5a80858a-76de-41fd-8209-3f9b5d7c3b7d"
CM032341.1	RepeatMasker	DNA/hAT	18983302	18983583	577	-	.	ID="RND-6_FAMILY-5934";Tend="1391";Tstart="1035";shortTE="F";uid="cfee70cb-9472-498d-b745-2ff619f4b078"
CM032341.1	RepeatMasker	LINE/R1	4089440	4089652	977	-	.	ID="RND-6_FAMILY-19022";Tend="2976";Tstart="2764";shortTE="F";uid="501fe563-de5c-44ae-ad00-3dba8ef6534b"
CM032341.1	RepeatMasker	DNA/PIF-Harbinger	4140838	4141230	3113	-	.	ID="RND-6_FAMILY-3296";Tend="1396";Tstart="1008";shortTE="F";uid="a194ca0b-82b5-4157-96a9-9325eeffaf63"
CM032341.1	RepeatMasker	DNA/hAT-Tip100	7902557	7902742	1456	-	.	ID="RND-1_FAMILY-378";Tend="1343";Tstart="1165";shortTE="F";uid="c20e4f68-caea-4578-b9d9-fac527a56a37"
CM032341.1	RepeatMasker	DNA/hAT-Tip100	16238563	16239033	3119	-	.	ID="RND-4_FAMILY-6";Tend="1625";Tstart="1135";shortTE="F";uid="fe81e334-a900-4d82-a596-6641120d7b3d"
CM032341.1	RepeatMasker	DNA/hAT	15209900	15210049	922	-	.	ID="RND-5_FAMILY-1457";Tend="1091";Tstart="936";shortTE="F";uid="764d5e4b-7a62-4df4-a79f-ae1b31a88923"
CM032341.1	RepeatMasker	Unknown	14224112	14224321	953	-	.	ID="RND-5_FAMILY-1937";Tend="1219";Tstart="987";shortTE="F";uid="90725da1-82b6-48f5-8492-db235b7b2c15"
CM032341.1	RepeatMasker	DNA/TcMar-Tc1	2865363	2865744	1633	-	.	ID="RND-5_FAMILY-2813";Tend="1400";Tstart="1010";shortTE="F";uid="3ac2dde5-35d3-47f6-87c7-661f0485a9d6"
CM032341.1	RepeatMasker	DNA/TcMar-Tc1	16576193	16576890	3923	-	.	ID="RND-6_FAMILY-1196";Tend="1648";Tstart="960";shortTE="F";uid="85737060-a5b4-4e30-a3ac-6e363711de02"
CM032341.1	RepeatMasker	Unknown	3482516	3482690	653	-	.	ID="RND-4_FAMILY-1305";Tend="2134";Tstart="1961";shortTE="F";uid="84727188-5e16-4e56-a9cb-cd7c59a11e94"
CM032341.1	RepeatMasker	DNA/hAT-Charlie	279969	280102	773	-	.	ID="RND-5_FAMILY-114";Tend="1132";Tstart="992";shortTE="F";uid="66140ba7-4a4e-4465-b6cf-778d4d6a36ad"
CM032341.1	RepeatMasker	Unknown	7187754	7188163	1244	-	.	ID="RND-6_FAMILY-736";TEgroup="ctg_3%7CRND-6_FAMILY-736%7C1";Tend="1462";Tstart="908";shortTE="F";uid="43fb0717-2c19-4785-9236-710a4d3e8002"
CM032341.1	RepeatMasker	Unknown	18288538	18288876	1652	-	.	ID="RND-1_FAMILY-93";Tend="1239";Tstart="916";shortTE="F";uid="a1421238-1375-4de1-94f5-9c9a8b1c7ac8"
CM032341.1	RepeatMasker	Unknown	4197180	4197398	897	-	.	ID="RND-5_FAMILY-3860";Tend="1226";Tstart="964";shortTE="F";uid="939daeae-28d4-4c79-9b61-61e6f5f84a8c"
CM032341.1	RepeatMasker	DNA/TcMar-Tc1	9457471	9458127	3783	-	.	ID="RND-1_FAMILY-23";Tend="1517";Tstart="898";shortTE="F";uid="4b76a389-cf26-4d46-abe5-716b390854bf"
CM032341.1	RepeatMasker	Unknown	11672202	11672314	537	-	.	ID="RND-6_FAMILY-115";Tend="236";Tstart="126";shortTE="F";uid="6c552df9-e875-4377-81a5-182f25af3341"
CM032341.1	RepeatMasker	LINE/I-Jockey	10190200	10190351	1102	-	.	ID="RND-6_FAMILY-2765";Tend="1446";Tstart="1292";shortTE="F";uid="9ed4e9de-31e5-45a8-8772-77bb4903c27a"
CM032341.1	RepeatMasker	Unknown	14878339	14878614	1840	-	.	ID="RND-4_FAMILY-2760";Tend="1246";Tstart="957";shortTE="F";uid="5cb017a7-67f4-41c1-85da-341728fc1ba8"
CM032341.1	RepeatMasker	Unknown	3606111	3606249	580	-	.	ID="RND-6_FAMILY-9698";Tend="1176";Tstart="1046";shortTE="F";uid="193c22dc-bf87-48f6-a174-f3720ad0a723"
CM032341.1	RepeatMasker	DNA/hAT-Ac	10181490	10182037	3782	-	.	ID="RND-1_FAMILY-207";Tend="1503";Tstart="956";shortTE="F";uid="e9b2df35-a32c-4ed8-a9df-e85d1cc33b16"
CM032341.1	RepeatMasker	Unknown	12865185	12865390	1355	-	.	ID="RND-1_FAMILY-111";Tend="1160";Tstart="956";shortTE="F";uid="e6b34bbd-a316-4ded-9d8e-c59cc1494b34"
CM032341.1	RepeatMasker	Unknown	15231089	15231329	544	-	.	ID="RND-5_FAMILY-5251";Tend="1406";Tstart="1091";shortTE="F";uid="bbcbcea5-b6c6-4341-b45b-e7f18894910b"
CM032341.1	RepeatMasker	Unknown	19231240	19231648	920	-	.	ID="RND-6_FAMILY-11372";TEgroup="ctg_3%7CRND-6_FAMILY-11372%7C2";Tend="1014";Tstart="618";shortTE="F";uid="dda0c9d2-54ae-46b6-b1b7-ba2fb2d4a2ae"
CM032341.1	RepeatMasker	LINE/RTE-BovB	9110374	9111247	4539	-	.	ID="RND-5_FAMILY-1491";Tend="2775";Tstart="1895";shortTE="F";uid="3f2bf3c5-42e1-4fc7-9031-a6dac35ffb09"
CM032341.1	RepeatMasker	DNA/hAT-Charlie	17141360	17142106	2801	-	.	ID="RND-5_FAMILY-1430";TEgroup="ctg_3%7CRND-5_FAMILY-1430%7C2";Tend="1672";Tstart="778";shortTE="F";uid="cca979cc-0e7c-4cb1-8f63-01e343c06a15"
CM032341.1	RepeatMasker	Unknown	2718584	2718991	3263	-	.	ID="RND-1_FAMILY-248";Tend="1349";Tstart="923";shortTE="F";uid="1e28e5fe-21f8-47a0-a71e-959c90f2ae19"
CM032341.1	RepeatMasker	Unknown	20784465	20784735	1763	-	.	ID="RND-6_FAMILY-9200";Tend="1230";Tstart="956";shortTE="F";uid="ff0a870b-2654-445c-9b62-eb1669edaa8a"
CM032341.1	RepeatMasker	DNA/hAT-Blackjack	360570	360817	1535	-	.	ID="RND-5_FAMILY-5477";Tend="1578";Tstart="1333";shortTE="F";uid="b184a743-494a-4282-897b-fa54c0fe0679"
CM032341.1	RepeatMasker	DNA/hAT-Tip100	5321270	5321583	1553	-	.	ID="RND-4_FAMILY-593";Tend="1418";Tstart="1048";shortTE="F";uid="14576ece-c7a0-4bce-a67c-a0d77881c1aa"
CM032341.1	RepeatMasker	Unknown	1790379	1790615	1812	-	.	ID="RND-1_FAMILY-468";Tend="1187";Tstart="949";shortTE="F";uid="b8f84b85-50ce-4259-83de-ba714f808481"
CM032341.1	RepeatMasker	LINE/Penelope	19716830	19716954	719	-	.	ID="RND-1_FAMILY-379";Tend="812";Tstart="685";shortTE="F";uid="6d720c3b-f29c-4bc0-813b-eacb9547be26"
CM032341.1	RepeatMasker	RC/Helitron	20376516	20376768	1491	-	.	ID="RND-1_FAMILY-434";Tend="2499";Tstart="2222";shortTE="F";uid="bb14dd91-c9f3-4eb7-beb7-8219ea4657b6"
CM032341.1	RepeatMasker	DNA/hAT-Tip100	9008814	9009095	1713	-	.	ID="RND-5_FAMILY-10978";Tend="1389";Tstart="1104";shortTE="F";uid="b33c008b-1b69-4899-ad2f-81adb2e34344"
CM032341.1	RepeatMasker	Unknown	13700931	13701917	1680	-	.	ID="RND-5_FAMILY-3860";TEgroup="ctg_3%7CRND-5_FAMILY-3860%7C2";Tend="1641";Tstart="781";shortTE="F";uid="060a19c9-da01-44ac-ab7e-7488046ee535"
CM032341.1	RepeatMasker	DNA/hAT-Tip100	738145	739369	3191	-	.	ID="RND-1_FAMILY-475";TEgroup="ctg_3%7CRND-1_FAMILY-475%7C1";Tend="2368";Tstart="616";shortTE="F";uid="f80f766f-3aeb-4ce8-bb52-f07da166ce35"
CM032341.1	RepeatMasker	RC/Helitron	1458291	1458406	429	-	.	ID="HELITRON-N1_PBA";Tend="668";Tstart="552";shortTE="F";uid="bfb2be25-fac3-45d5-b51f-2da89d2a7308"
CM032341.1	RepeatMasker	DNA/hAT-Blackjack	13553570	13553829	1380	-	.	ID="RND-5_FAMILY-5477";Tend="1600";Tstart="1346";shortTE="F";uid="f0d3dd05-a244-44b6-b9be-87693b8ec5b1"
CM032341.1	RepeatMasker	DNA/hAT	3454027	3454348	2122	-	.	ID="RND-1_FAMILY-479";Tend="2051";Tstart="1745";shortTE="F";uid="6a72698a-628a-4b62-9d07-e4d9b36e2632"
CM032341.1	RepeatMasker	DNA/hAT	17176221	17176429	766	-	.	ID="HAT-N13_AP";Tend="626";Tstart="427";shortTE="F";uid="ff9cc40f-aab5-4154-b551-21c524b788d7"
CM032341.1	RepeatMasker	DNA/hAT-Tip100	10687995	10688331	1816	-	.	ID="RND-1_FAMILY-46";Tend="1279";Tstart="947";shortTE="F";uid="0e4b5e5b-bd8c-479d-8764-29644868f632"
CM032341.1	RepeatMasker	DNA	14766468	14766902	2703	-	.	ID="RND-6_FAMILY-24567";Tend="1338";Tstart="905";shortTE="F";uid="ca64d58a-7cd9-429a-b72f-89da116a89ef"
CM032341.1	RepeatMasker	Unknown	20717447	20717694	1488	-	.	ID="RND-6_FAMILY-868";Tend="1149";Tstart="917";shortTE="F";uid="0e36302c-7b5c-4e12-9d49-e687d25af1b0"
CM032341.1	RepeatMasker	Unknown	12638660	12639943	4695	-	.	ID="RND-6_FAMILY-3713";Tend="1740";Tstart="459";shortTE="F";uid="fcc02aa3-7c91-4d19-aa57-b3b979acb928"
CM032341.1	RepeatMasker	LINE/I	19894213	19894840	3613	-	.	ID="RND-5_FAMILY-1690";Tend="1562";Tstart="903";shortTE="F";uid="52c8c967-bfa8-4f29-a26b-8322ffcd22c1"
CM032341.1	RepeatMasker	DNA/hAT?	9355928	9356174	1716	-	.	ID="RND-1_FAMILY-83";Tend="3787";Tstart="3542";shortTE="F";uid="8a91d4ee-3553-4ae0-8482-df10b05fa3ac"
CM032341.1	RepeatMasker	LINE/L2	18422373	18422534	574	-	.	ID="L2-10_HMEL";Tend="2166";Tstart="2056";shortTE="F";uid="002bbdb3-dc94-470d-b5d0-16d2680fbdab"
CM032341.1	RepeatMasker	DNA/TcMar-Mariner	1840849	1840989	515	-	.	ID="RND-5_FAMILY-885";Tend="1390";Tstart="1251";shortTE="F";uid="bbbaac4b-b6bf-49be-b7d8-ca0697e932aa"
CM032341.1	RepeatMasker	Unknown	19295473	19295610	519	-	.	ID="RND-5_FAMILY-3762";Tend="1328";Tstart="1146";shortTE="F";uid="63fc6ac8-54b6-43c0-9c68-795ee921b44c"
CM032341.1	RepeatMasker	LINE/Penelope	2550501	2550636	781	-	.	ID="RND-1_FAMILY-31";Tend="955";Tstart="819";shortTE="F";uid="84f42775-fa10-4d2a-9087-508bb0402987"
CM032341.1	RepeatMasker	DNA/hAT-Tip100	14957260	14957720	2096	-	.	ID="RND-5_FAMILY-4765";Tend="1431";Tstart="966";shortTE="F";uid="64da1a43-0f70-4c1b-be0d-ee95de499e1c"
CM032341.1	RepeatMasker	Unknown	3436902	3437345	959	-	.	ID="RND-3_FAMILY-143";TEgroup="ctg_3%7CRND-3_FAMILY-143%7C1";Tend="1479";Tstart="927";shortTE="F";uid="0b8c41d3-42d3-4cad-b689-a98690c81a5c"
CM032341.1	RepeatMasker	LINE/Penelope	19062496	19063033	2777	-	.	ID="RND-1_FAMILY-226";Tend="1588";Tstart="1025";shortTE="F";uid="51474eba-380b-4da5-af61-05c51e34315c"
CM032341.1	RepeatMasker	Unknown	10285952	10286268	2189	-	.	ID="RND-5_FAMILY-4717";Tend="1308";Tstart="993";shortTE="F";uid="4b072da8-50fd-4b92-8ba5-38cc42b1a1b4"
CM032341.1	RepeatMasker	DNA/hAT-Tip100	3475170	3475603	2513	-	.	ID="RND-6_FAMILY-37543";Tend="1399";Tstart="945";shortTE="F";uid="388361c7-8d1d-455e-8918-3169a3004790"
CM032341.1	RepeatMasker	LINE/I	20648381	20648838	3917	-	.	ID="RND-5_FAMILY-6092";Tend="1275";Tstart="818";shortTE="F";uid="2ce86918-557a-400c-b138-65961537ad05"
CM032341.1	RepeatMasker	LINE/Penelope	9456608	9456725	1016	-	.	ID="RND-1_FAMILY-411";Tend="1833";Tstart="1716";shortTE="F";uid="46408a89-8bde-4747-9eb0-4c89ccbee464"
CM032341.1	RepeatMasker	Unknown	2987636	2987770	897	-	.	ID="RND-5_FAMILY-3138";Tend="2445";Tstart="2310";shortTE="F";uid="0870edb0-4128-4323-86b1-d2e2d4384f09"
CM032341.1	RepeatMasker	Unknown	19553181	19553511	1487	-	.	ID="RND-1_FAMILY-62";Tend="1498";Tstart="1175";shortTE="F";uid="212da3d6-dd96-42ac-be07-037f3078ab25"
CM032341.1	RepeatMasker	DNA/TcMar-Mariner	1695540	1696166	1125	-	.	ID="MARINER-5_PBA";Tend="753";Tstart="1";shortTE="F";uid="497cf1b7-567e-4cae-9df5-fea29884984e"
CM032341.1	RepeatMasker	LINE/Penelope	9766349	9766572	1193	-	.	ID="RND-1_FAMILY-293";Tend="2948";Tstart="2729";shortTE="F";uid="51434f35-7e60-4bc6-83f4-be420466d3a2"
CM032341.1	RepeatMasker	Unknown	5516253	5516565	1823	-	.	ID="RND-1_FAMILY-53";Tend="1327";Tstart="982";shortTE="F";uid="b0a6a294-a282-4c76-8221-2bc4377f51d4"
CM032341.1	RepeatMasker	Unknown	7766347	7766600	1707	-	.	ID="RND-1_FAMILY-10";Tend="1252";Tstart="942";shortTE="F";uid="92b417b5-f2cc-431e-8ba6-a445282f0f33"
CM032341.1	RepeatMasker	LINE/RTE-BovB	2594817	2595083	1724	-	.	ID="RND-5_FAMILY-1491";Tend="2764";Tstart="2472";shortTE="F";uid="36bd77f0-0fd3-4001-9cde-98be2a082d70"
CM032341.1	RepeatMasker	DNA/MULE-NOF	12265972	12266121	495	-	.	ID="RND-6_FAMILY-25717";Tend="1663";Tstart="1507";shortTE="F";uid="b3234205-f9b8-4786-9974-29442b876401"
CM032341.1	RepeatMasker	DNA/P	12586112	12586252	550	-	.	ID="RND-6_FAMILY-2303";Tend="1306";Tstart="1168";shortTE="F";uid="d35ae170-3c08-4f98-a2fd-baaf004cf3bd"
CM032341.1	RepeatMasker	RC/Helitron	2457091	2457213	460	-	.	ID="RND-1_FAMILY-193";Tend="1104";Tstart="993";shortTE="F";uid="eac66fe7-bccf-4c4f-8f17-8452e86f3d6b"
CM032341.1	RepeatMasker	DNA/TcMar-Mariner	11545238	11545762	678	-	.	ID="mariner-21_aec";Tend="789";Tstart="184";shortTE="F";uid="7a721224-00ff-46f3-86fc-25667bea8072"
CM032341.1	RepeatMasker	Unknown	14240549	14240661	526	-	.	ID="RND-6_FAMILY-5142";Tend="1034";Tstart="924";shortTE="F";uid="2dc29071-8cb8-42b9-9630-0b9b3577b6a2"
CM032341.1	RepeatMasker	Unknown	19554777	19555147	847	-	.	ID="RND-4_FAMILY-959";Tend="1165";Tstart="642";shortTE="F";uid="57c2d8b6-bc2f-40b3-8359-99799f7e4285"
CM032341.1	RepeatMasker	LTR/Gypsy	18490597	18491094	844	-	.	ID="RND-1_FAMILY-533";Tend="1470";Tstart="875";shortTE="F";uid="80bf199f-c058-4af8-ad09-53d1cce34831"
CM032341.1	RepeatMasker	DNA/TcMar-Mariner	13929877	13930686	1031	-	.	ID="MARINER-6_LMI";TEgroup="ctg_3%7CMARINER-6_LMI%7C3";Tend="1318";Tstart="1";shortTE="F";uid="26a579ee-91ec-468c-80c7-18b7baeaabd1"
CM032341.1	RepeatMasker	Unknown	9843987	9845010	4559	-	.	ID="RND-6_FAMILY-7886";Tend="1316";Tstart="286";shortTE="F";uid="7760c9ea-43bc-4709-81c6-e3c39f2c0971"
CM032341.1	RepeatMasker	Unknown	2934661	2934947	511	-	.	ID="RND-6_FAMILY-4030";Tend="1506";Tstart="1211";shortTE="F";uid="aa1d9ba2-0397-4d70-849d-00e90cf49036"
CM032341.1	RepeatMasker	LINE/CR1	12546089	12546505	1035	-	.	ID="RND-5_FAMILY-4232";Tend="5954";Tstart="5548";shortTE="F";uid="64bb01db-ff64-40c7-bc09-453cc214a6d3"
CM032341.1	RepeatMasker	Unknown	13148820	13149297	3224	-	.	ID="RND-4_FAMILY-588";Tend="1425";Tstart="925";shortTE="F";uid="28ed79fd-30b2-4d7a-b1a2-737ae5538060"
CM032341.1	RepeatMasker	DNA/Crypton	14647639	14648061	2235	-	.	ID="RND-1_FAMILY-109";Tend="1329";Tstart="904";shortTE="F";uid="9c264e5e-d5f7-42ab-aec8-a55900d6508e"
CM032341.1	RepeatMasker	Unknown	18368257	18368603	1216	-	.	ID="RND-6_FAMILY-5771";Tend="1525";Tstart="1213";shortTE="F";uid="b3020509-7a07-4dcd-b0d2-6493d2df999d"
CM032341.1	RepeatMasker	Unknown	11709849	11709999	723	-	.	ID="RND-6_FAMILY-1889";Tend="1172";Tstart="1003";shortTE="F";uid="fabf4e42-1618-4c52-883b-a259c8bf706b"
CM032341.1	RepeatMasker	DNA/hAT-Blackjack	3377679	3377816	1175	-	.	ID="RND-1_FAMILY-18";Tend="1080";Tstart="944";shortTE="F";uid="f9b84868-a2bb-4589-a0c1-9732e2093bff"
CM032341.1	RepeatMasker	DNA/hAT-Charlie	748493	748767	2052	-	.	ID="RND-4_FAMILY-414";Tend="1163";Tstart="889";shortTE="F";uid="643920b0-82f4-42e0-aa9e-db13a9f4e480"
CM032341.1	RepeatMasker	Unknown	15172596	15172889	842	-	.	ID="RND-6_FAMILY-9698";Tend="1345";Tstart="1013";shortTE="F";uid="f3d1c2a1-4627-4ea6-9223-ee0d0d5d5b50"
CM032341.1	RepeatMasker	DNA/hAT-Tip100	14088170	14088567	553	-	.	ID="RND-5_FAMILY-10978";TEgroup="ctg_3%7CRND-5_FAMILY-10978%7C2";Tend="1566";Tstart="877";shortTE="F";uid="da0ecdac-7311-4a65-99ea-fbd02f4a0ac9"
CM032341.1	RepeatMasker	DNA/TcMar-Tc1	16097241	16097470	529	-	.	ID="RND-6_FAMILY-14167";Tend="1222";Tstart="990";shortTE="F";uid="868f47cb-9833-48fb-95c0-f08b092a522f"
CM032341.1	RepeatMasker	LINE/RTE-BovB	229742	230078	603	-	.	ID="RND-6_FAMILY-2056";Tend="3065";Tstart="2704";shortTE="F";uid="3b0426b7-d2fd-4dab-a6aa-83a877e8011b"
CM032341.1	RepeatMasker	DNA/TcMar-Tc1	7391773	7392381	3645	-	.	ID="RND-5_FAMILY-2813";Tend="1589";Tstart="950";shortTE="F";uid="c641bf3a-63ce-456f-ab7b-b008428f2b1b"
CM032341.1	RepeatMasker	Unknown	8132492	8133076	3626	-	.	ID="RND-1_FAMILY-360";Tend="1538";Tstart="976";shortTE="F";uid="262808ca-0f1b-40c6-b7e1-ff7122c178b4"
CM032341.1	RepeatMasker	LINE/Penelope	2436165	2436425	832	-	.	ID="RND-6_FAMILY-17760";Tend="3054";Tstart="2716";shortTE="F";uid="e6ca7db1-119d-4d56-ab1d-09ae47e8e01a"
CM032341.1	RepeatMasker	DNA/TcMar-Mariner	2685868	2686045	544	-	.	ID="MARINER-N12_LMI";Tend="372";Tstart="213";shortTE="F";uid="68f3ec40-519a-4cb0-9fc6-d56ac30abf35"
CM032341.1	RepeatMasker	LTR/Pao	9856307	9857265	8368	-	.	ID="RND-6_FAMILY-7191";Tend="1644";Tstart="687";shortTE="F";uid="0d13770e-3df0-462f-8f15-41669ab7e168"
CM032341.1	RepeatMasker	DNA/hAT-Tip100	881261	881466	804	-	.	ID="RND-4_FAMILY-6";Tend="1268";Tstart="1016";shortTE="F";uid="9c214bbe-ed73-44ba-8cca-3f0db79cb739"
CM032341.1	RepeatMasker	Unknown	12159983	12160153	1205	-	.	ID="RND-1_FAMILY-258";Tend="1162";Tstart="994";shortTE="F";uid="757a0279-b2d2-40d4-a01d-249a0c2daa0a"
CM032341.1	RepeatMasker	DNA/hAT	11921785	11922301	2058	-	.	ID="RND-3_FAMILY-31";Tend="1579";Tstart="967";shortTE="F";uid="145d7a13-124f-4768-8e15-b1b7e5e68228"
CM032341.1	RepeatMasker	Unknown	12326431	12326864	2273	-	.	ID="RND-1_FAMILY-333";Tend="1289";Tstart="882";shortTE="F";uid="54bc0a93-8836-4dd5-92b8-01820a92d743"
CM032341.1	RepeatMasker	Unknown	13406549	13406696	696	-	.	ID="RND-6_FAMILY-33980";Tend="1063";Tstart="907";shortTE="F";uid="b9d920db-add8-4b07-a36b-e76c4508cfbb"
CM032341.1	RepeatMasker	DNA/hAT-Tip100	17757474	17757849	1578	-	.	ID="RND-5_FAMILY-14416";Tend="1201";Tstart="877";shortTE="F";uid="d1778690-13b8-488c-a639-758aad665185"
CM032341.1	RepeatMasker	Unknown	5793323	5793993	400	-	.	ID="RND-5_FAMILY-2293";TEgroup="ctg_3%7CRND-5_FAMILY-2293%7C1";Tend="1251";Tstart="548";shortTE="T";uid="8e66c003-754d-4553-8484-a24328683b4e"
CM032341.1	RepeatMasker	DNA/TcMar-m44	11482790	11482954	513	-	.	ID="RND-6_FAMILY-691";Tend="1902";Tstart="1751";shortTE="F";uid="2b90b9ba-5588-4214-9275-e64fa31431e6"
CM032341.1	RepeatMasker	Unknown	7622933	7623059	777	-	.	ID="RND-6_FAMILY-13344";Tend="980";Tstart="855";shortTE="F";uid="53416593-c02a-4d0c-92e9-0afd0e4398e1"
CM032341.1	RepeatMasker	LINE/Penelope	109243	109588	1753	-	.	ID="RND-5_FAMILY-1287";Tend="2640";Tstart="2269";shortTE="F";uid="a5233600-99bd-4c99-92e1-9af06f3fb7b8"
CM032341.1	RepeatMasker	Unknown	19100029	19100249	899	-	.	ID="RND-1_FAMILY-37";Tend="1232";Tstart="951";shortTE="F";uid="e4e3870d-455f-4ddf-aef1-a69083655410"
CM032341.1	RepeatMasker	Unknown	9703128	9704746	5532	-	.	ID="RND-6_FAMILY-8383";Tend="1591";Tstart="87";shortTE="F";uid="74410f76-164b-4879-82fe-22fb324018a2"
CM032341.1	RepeatMasker	DNA/hAT-Tip100	429200	429678	3348	-	.	ID="RND-4_FAMILY-593";Tend="1415";Tstart="945";shortTE="F";uid="20b754f5-8e1a-4610-816e-95ee1f8757e0"
CM032341.1	RepeatMasker	LINE/Penelope	9577183	9578528	7481	-	.	ID="RND-5_FAMILY-5919";Tend="2131";Tstart="782";shortTE="F";uid="acd332df-9b4c-4623-927f-64397d136473"
CM032341.1	RepeatMasker	Unknown	5090298	5090427	606	-	.	ID="RND-1_FAMILY-111";Tend="1117";Tstart="955";shortTE="F";uid="0ab26af9-77b3-43ae-ace9-d1b75be7ac37"
CM032341.1	RepeatMasker	DNA/hAT-Tip100	19981567	19981713	886	-	.	ID="RND-6_FAMILY-2081";Tend="1106";Tstart="954";shortTE="F";uid="75fbf7f2-b58d-441f-8dcf-107ab181570a"
CM032341.1	RepeatMasker	Unknown	115315	115597	851	-	.	ID="RND-1_FAMILY-406";TEgroup="ctg_3%7CRND-1_FAMILY-406%7C1";Tend="2726";Tstart="152";shortTE="F";uid="68243cda-e88b-4323-977e-8e6ccba32869"
CM032341.1	RepeatMasker	DNA/hAT-Tip100	17752858	17753306	3298	-	.	ID="RND-6_FAMILY-37543";Tend="1367";Tstart="910";shortTE="F";uid="df72a5df-7720-4444-9f58-fe48b1d6849e"
CM032341.1	RepeatMasker	Unknown	17793124	17793709	2880	-	.	ID="RND-5_FAMILY-104";Tend="1531";Tstart="917";shortTE="F";uid="6068b0c6-8d4e-4f32-a1a2-dffd79021311"
CM032341.1	RepeatMasker	Unknown	13207084	13207240	514	-	.	ID="RND-1_FAMILY-41";TEgroup="ctg_3%7CRND-1_FAMILY-41%7C2";Tend="1707";Tstart="1604";shortTE="T";uid="020b2f34-aea3-4bb4-ac16-5822cd5d2674"
CM032341.1	RepeatMasker	Unknown	7834785	7834894	741	-	.	ID="RND-1_FAMILY-158";Tend="1065";Tstart="964";shortTE="F";uid="cf1440b4-22c2-4d8c-9670-8395573d04bf"
CM032341.1	RepeatMasker	LINE/RTE-BovB	16508928	16509651	4481	-	.	ID="RND-1_FAMILY-542";Tend="1218";Tstart="439";shortTE="F";uid="fa4e0057-09e8-4a57-8fde-a9a12ae9cb3c"
CM032341.1	RepeatMasker	RC/Helitron	20043680	20044043	2749	-	.	ID="RND-6_FAMILY-4103";Tend="1159";Tstart="793";shortTE="F";uid="e088520a-8de9-403e-bade-08dcc4367947"
CM032341.1	RepeatMasker	DNA/TcMar-Tc1	8144241	8144411	459	-	.	ID="RND-6_FAMILY-1196";Tend="1538";Tstart="1365";shortTE="F";uid="31725715-4c5f-4bd7-b2cb-f4a7a0c1a86c"
CM032341.1	RepeatMasker	Unknown	19053865	19054729	3166	-	.	ID="RND-1_FAMILY-570";Tend="884";Tstart="18";shortTE="F";uid="1e59b100-73d0-4f91-8b55-8b14855a9741"
CM032341.1	RepeatMasker	LINE/I-Jockey	7020831	7020950	433	-	.	ID="RND-6_FAMILY-6738";Tend="1141";Tstart="1028";shortTE="F";uid="3682e739-80bf-4c68-b537-0e571d4cb1d5"
CM032341.1	RepeatMasker	Unknown	9569824	9570576	4224	-	.	ID="RND-6_FAMILY-8383";Tend="1584";Tstart="838";shortTE="F";uid="a6d9ec3a-4de0-4ba1-a6f7-aa39e0d7fadd"
CM032341.1	RepeatMasker	DNA/hAT-Tip100	119435	120072	3660	-	.	ID="RND-5_FAMILY-15467";Tend="1367";Tstart="733";shortTE="F";uid="6672a321-cbfc-4e22-a67c-31baa2e85955"
CM032341.1	RepeatMasker	LINE/RTE-BovB	9783399	9784910	699	-	.	ID="RTE-27_LMI";Tend="2706";Tstart="671";shortTE="F";uid="1ada1209-9933-4206-a7f5-b8827817766b"
CM032341.1	RepeatMasker	DNA/hAT	8369908	8370025	708	-	.	ID="RND-4_FAMILY-333";Tend="1434";Tstart="1319";shortTE="F";uid="ee2557b0-ad57-45c1-9ec3-aefb0bb1e075"
CM032341.1	RepeatMasker	DNA/PIF-Harbinger	6755560	6755946	3295	-	.	ID="RND-6_FAMILY-3296";Tend="1395";Tstart="1009";shortTE="F";uid="e21af9d6-743a-42c5-953d-bc582ce674d7"
CM032341.1	RepeatMasker	LINE/RTE-BovB	17228742	17229022	663	-	.	ID="RND-4_FAMILY-1302";Tend="1426";Tstart="1148";shortTE="F";uid="b5abf5fc-91b8-48e4-856c-2249199695a7"
CM032341.1	RepeatMasker	Unknown	9873040	9873144	403	-	.	ID="RND-6_FAMILY-8383";Tend="185";Tstart="86";shortTE="F";uid="15fcdbde-61c7-4170-97bf-8e1fef18d26b"
CM032341.1	RepeatMasker	DNA/hAT-Tip100	13154464	13154743	895	-	.	ID="RND-1_FAMILY-181";Tend="1469";Tstart="1106";shortTE="F";uid="be15cba8-4d29-406b-abaf-55301e2f0a83"
CM032341.1	RepeatMasker	Unknown	9435963	9436071	540	-	.	ID="RND-6_FAMILY-7886";Tend="123";Tstart="29";shortTE="F";uid="0aac5b8d-33af-4ffe-b6aa-72a6039e3513"
CM032341.1	RepeatMasker	Unknown	19276585	19276954	923	-	.	ID="RND-6_FAMILY-5142";Tend="1370";Tstart="933";shortTE="F";uid="5080e37a-0199-46a7-8496-f9efd707f2bf"
CM032341.1	RepeatMasker	Unknown	7814073	7814505	1133	-	.	ID="RND-6_FAMILY-5142";Tend="1507";Tstart="944";shortTE="F";uid="af1a4562-6abb-4ce3-bc4d-c22c84c8951a"
CM032341.1	RepeatMasker	DNA/TcMar-Tigger	18956392	18956550	1115	-	.	ID="RND-6_FAMILY-4152";Tend="276";Tstart="119";shortTE="F";uid="94059b3d-6cae-49dc-9eba-898628dce9ab"
CM032341.1	RepeatMasker	DNA/hAT-Tip100	19329712	19329990	770	-	.	ID="RND-4_FAMILY-1732";Tend="1380";Tstart="978";shortTE="F";uid="0247bc43-5f73-4eaf-b90a-b38fefe8ce79"
CM032341.1	RepeatMasker	DNA/hAT-Ac	6669266	6669534	442	-	.	ID="RND-4_FAMILY-1424";Tend="1452";Tstart="1145";shortTE="F";uid="74afc431-c8f5-4804-ad7b-64d8c4074c22"
CM032341.1	RepeatMasker	Unknown	12879172	12879631	1039	-	.	ID="RND-5_FAMILY-13873";TEgroup="ctg_3%7CRND-5_FAMILY-13873%7C2";Tend="1703";Tstart="993";shortTE="F";uid="b5eb74b7-b6c4-412c-a19c-52987cd2366c"
CM032341.1	RepeatMasker	DNA/Kolobok-T2?	3110951	3111063	433	-	.	ID="KOLOBOK-N1_AEC";Tend="7489";Tstart="7381";shortTE="F";uid="ee61a8bb-2759-4552-9ba5-635d3291f88d"
CM032341.1	RepeatMasker	Unknown	1586833	1586991	601	-	.	ID="RND-6_FAMILY-20368";Tend="1070";Tstart="878";shortTE="F";uid="e16f5f6e-5b58-4125-9a02-c4b01981a721"
CM032341.1	RepeatMasker	Unknown	17618289	17618896	2411	-	.	ID="RND-1_FAMILY-41";TEgroup="ctg_3%7CRND-1_FAMILY-41%7C4";Tend="1707";Tstart="1196";shortTE="F";uid="ca43255f-7278-44d7-ba24-79134e988f46"
CM032341.1	RepeatMasker	DNA/hAT-Charlie	14190805	14191090	1280	-	.	ID="RND-5_FAMILY-1039";Tend="1356";Tstart="992";shortTE="F";uid="2b3d9286-70ff-4a0c-b505-46b1f008f9cb"
CM032341.1	RepeatMasker	Unknown	14257711	14257880	420	-	.	ID="RND-1_FAMILY-107";Tend="1803";Tstart="1590";shortTE="F";uid="045bc8a2-97f4-40e2-bb0a-330db58a763c"
CM032341.1	RepeatMasker	DNA/hAT-Tip100	15669184	15669688	3015	-	.	ID="RND-4_FAMILY-593";Tend="1441";Tstart="933";shortTE="F";uid="7406de5c-53fc-4620-a6be-d638daa79f54"
CM032341.1	RepeatMasker	Unknown	6715341	6715662	1320	-	.	ID="RND-1_FAMILY-194";Tend="1451";Tstart="1110";shortTE="F";uid="3d90d999-9f07-4eba-81a0-03cc7c993650"
CM032341.1	RepeatMasker	Unknown	17701604	17701815	1073	-	.	ID="RND-1_FAMILY-466";Tend="1214";Tstart="980";shortTE="F";uid="9d02bb36-b491-4cea-92b1-1f59eb4a9721"
CM032341.1	RepeatMasker	DNA/hAT-Ac	15213470	15214369	4969	-	.	ID="RND-5_FAMILY-1144";Tend="1737";Tstart="762";shortTE="F";uid="5ed235e3-a9be-405e-8c58-c0491716ad74"
CM032341.1	RepeatMasker	Unknown	11096331	11096658	1249	-	.	ID="RND-5_FAMILY-750";Tend="1296";Tstart="987";shortTE="F";uid="ef240a1b-5fb0-4556-bf9d-0396b3055d4e"
CM032341.1	RepeatMasker	Unknown	16630331	16630871	1097	-	.	ID="RND-1_FAMILY-26";Tend="1202";Tstart="700";shortTE="F";uid="bcdd8c4d-5afc-4394-8b46-6a3754960e4c"
CM032341.1	RepeatMasker	LINE/I	10038474	10038774	1555	-	.	ID="RND-5_FAMILY-1290";Tend="1423";Tstart="1040";shortTE="F";uid="27cc1284-42ed-46bd-9f28-f2dff12494bb"
CM032341.1	RepeatMasker	LINE/I-Jockey	6328526	6328676	1038	-	.	ID="RND-6_FAMILY-421";Tend="1652";Tstart="1502";shortTE="F";uid="b102124c-a202-4134-8995-2a2b122dd757"
CM032341.1	RepeatMasker	Unknown	19206548	19207068	456	-	.	ID="RND-6_FAMILY-8719";Tend="1275";Tstart="766";shortTE="F";uid="c09ba159-9131-42ad-b097-51cf411f89c4"
CM032341.1	RepeatMasker	Unknown	19345167	19345369	1046	-	.	ID="RND-1_FAMILY-60";Tend="1172";Tstart="941";shortTE="F";uid="e54955a5-0c0c-4368-b6f6-8f0cdd557e59"
CM032341.1	RepeatMasker	LTR/Gypsy	20708302	20709036	6140	-	.	ID="RND-1_FAMILY-214";Tend="1424";Tstart="698";shortTE="F";uid="02052cd0-631d-4995-a000-32477ee9a269"
CM032341.1	RepeatMasker	DNA/hAT-Tip100	14884210	14884416	823	-	.	ID="RND-1_FAMILY-46";Tend="1240";Tstart="978";shortTE="F";uid="7e48181e-19d9-445f-8fee-28e285e0519f"
CM032341.1	RepeatMasker	DNA/hAT-Blackjack	79398	80934	2488	-	.	ID="RND-5_FAMILY-7003";Tend="1575";Tstart="49";shortTE="F";uid="35144dea-88fe-4fcc-a448-438900926be8"
CM032341.1	RepeatMasker	DNA/TcMar-Pogo	9819053	9820136	3278	-	.	ID="RND-6_FAMILY-1424";TEgroup="ctg_3%7CRND-6_FAMILY-1424%7C1";Tend="1514";Tstart="140";shortTE="F";uid="184e4944-4d36-4ad1-837d-7e6a9eea1669"
CM032341.1	RepeatMasker	Unknown	10253166	10253658	461	-	.	ID="RND-6_FAMILY-8518";TEgroup="ctg_3%7CRND-6_FAMILY-8518%7C1";Tend="2462";Tstart="1676";shortTE="F";uid="e6a9f8d0-73e6-4a6b-8195-7df74be180b0"
CM032341.1	RepeatMasker	Unknown	9586503	9586730	825	-	.	ID="RND-6_FAMILY-8391";Tend="1966";Tstart="1738";shortTE="F";uid="aeb0409d-5360-4849-b496-7ce198a044e1"
CM032341.1	RepeatMasker	DNA/TcMar-Mariner	15831551	15832456	5027	-	.	ID="RND-5_FAMILY-885";Tend="1873";Tstart="948";shortTE="F";uid="2e39db7d-6a35-4438-b86f-f1c0fc240c5f"
CM032341.1	RepeatMasker	Unknown	18836974	18837257	2357	-	.	ID="RND-6_FAMILY-38224";Tend="1247";Tstart="952";shortTE="F";uid="47ea8221-7a63-4caa-9350-1654060a89be"
CM032341.1	RepeatMasker	LTR/Gypsy	18816155	18816259	410	-	.	ID="RND-6_FAMILY-10366";Tend="769";Tstart="663";shortTE="F";uid="658acbe9-e3d5-45f2-8002-410099eb4df9"
CM032341.1	RepeatMasker	LINE/R2	9515425	9515552	449	-	.	ID="RND-1_FAMILY-459";Tend="3921";Tstart="3793";shortTE="F";uid="308bab9a-f7d5-400f-b4c7-680bc5e0b561"
CM032341.1	RepeatMasker	Unknown	17962113	17962239	557	-	.	ID="RND-5_FAMILY-1937";Tend="1363";Tstart="1201";shortTE="F";uid="070903e6-ef2c-4bc0-834d-55a6adf75b4f"
CM032341.1	RepeatMasker	Unknown	17800454	17801169	3960	-	.	ID="RND-6_FAMILY-2739";Tend="1640";Tstart="840";shortTE="F";uid="e5f9612e-6675-4f9c-85f7-1ee0d16ed910"
CM032341.1	RepeatMasker	DNA	10417444	10417626	1382	-	.	ID="RND-4_FAMILY-74";Tend="1300";Tstart="1118";shortTE="F";uid="886787af-deff-4258-bd0f-281eeda704d6"
CM032341.1	RepeatMasker	DNA/TcMar-Mariner	1951582	1951953	2395	-	.	ID="RND-5_FAMILY-885";Tend="1871";Tstart="1490";shortTE="F";uid="5cc2af66-1fce-4859-ae57-178920714c63"
CM032341.1	RepeatMasker	DNA/hAT-Charlie	20194604	20194878	2118	-	.	ID="RND-1_FAMILY-172";Tend="1191";Tstart="920";shortTE="F";uid="d7a5b334-d317-4ce0-b5d1-558ce7416d04"
CM032341.1	RepeatMasker	Unknown	14581172	14581358	959	-	.	ID="RND-5_FAMILY-4347";Tend="1180";Tstart="988";shortTE="F";uid="3afd9e79-e8a8-4481-bc92-971399a87fe5"
CM032341.1	RepeatMasker	DNA/hAT-Charlie	15193183	15193389	1011	-	.	ID="RND-5_FAMILY-4654";Tend="1002";Tstart="786";shortTE="F";uid="053ca32e-db9a-4530-96ad-a25d68421ccc"
CM032341.1	RepeatMasker	LINE/RTE-BovB	14741926	14742099	1002	-	.	ID="RND-6_FAMILY-17737";Tend="3210";Tstart="3016";shortTE="F";uid="8ccfb3bf-10e7-4801-9070-848a06ecbc6c"
CM032341.1	RepeatMasker	Unknown	5991778	5991958	1193	-	.	ID="RND-1_FAMILY-321";Tend="1136";Tstart="959";shortTE="F";uid="99ae06ad-25ed-4068-92fd-860f72ba3c61"
CM032341.1	RepeatMasker	DNA/hAT-Tip100	3446742	3447477	4697	-	.	ID="RND-5_FAMILY-4995";Tend="1426";Tstart="690";shortTE="F";uid="288f3de7-4c85-444a-95cc-ce557f95292b"
CM032341.1	RepeatMasker	LINE/RTE-BovB	15065382	15066270	5004	-	.	ID="RND-5_FAMILY-1830";Tend="3246";Tstart="2236";shortTE="F";uid="5c26b7c3-953e-4de8-877b-8efbdc4ac987"
CM032341.1	RepeatMasker	LTR/Copia	91274	91547	1372	-	.	ID="RND-1_FAMILY-117";Tend="1037";Tstart="743";shortTE="F";uid="0a932d4d-d4c1-4bbb-899e-d16b39451aa8"
CM032341.1	RepeatMasker	Unknown	19096757	19097178	1035	-	.	ID="RND-1_FAMILY-566";Tend="978";Tstart="553";shortTE="F";uid="e8d5afb8-f75d-4a56-86c0-9b468a1b4471"
CM032341.1	RepeatMasker	DNA/P	20621218	20621359	814	-	.	ID="RND-6_FAMILY-2303";Tend="1304";Tstart="1164";shortTE="F";uid="fdfae4b8-bef9-40bb-8c58-9f0d697bcc83"
CM032341.1	RepeatMasker	DNA/hAT	1029513	1032107	6761	-	.	ID="rnd-5_family-2177";Tend="1951";Tstart="205";shortTE="F";uid="58a9f81e-a429-4fa5-900d-5635fd67a706"
CM032341.1	RepeatMasker	DNA/hAT-Tip100	5540839	5541230	2507	-	.	ID="RND-6_FAMILY-7874";Tend="1543";Tstart="1139";shortTE="F";uid="4e012c42-1f17-4488-8854-9a8e6b7e5a57"
CM032341.1	RepeatMasker	LINE/RTE-BovB	9839213	9839650	541	-	.	ID="RND-6_FAMILY-6089";Tend="1756";Tstart="1328";shortTE="F";uid="89ad84c2-b13f-4f3f-b868-3d66e44a6a2b"
CM032341.1	RepeatMasker	Unknown	13003612	13003832	962	-	.	ID="RND-3_FAMILY-143";Tend="1465";Tstart="1224";shortTE="F";uid="ccb5d88b-79b1-4778-b678-f5a8bf70fbb3"
CM032341.1	RepeatMasker	Unknown	9798428	9798816	2153	-	.	ID="RND-1_FAMILY-371";Tend="1671";Tstart="1270";shortTE="F";uid="ec7c7504-97d1-4422-9114-14072102cc17"
CM032341.1	RepeatMasker	Unknown	7647264	7647549	1909	-	.	ID="RND-5_FAMILY-8134";Tend="1209";Tstart="910";shortTE="F";uid="8bb550df-c32e-4631-a1db-9ea1c25782fa"
CM032341.1	RepeatMasker	Unknown	3638715	3638978	626	-	.	ID="RND-5_FAMILY-750";Tend="1239";Tstart="1029";shortTE="F";uid="508856dd-bb1e-469c-bc72-c3a47d8e30b8"
CM032341.1	RepeatMasker	DNA/hAT-Charlie	11741962	11742152	1115	-	.	ID="RND-1_FAMILY-172";Tend="1157";Tstart="920";shortTE="F";uid="b0e4d943-d1a0-470f-8907-a62e32912f1c"
CM032341.1	RepeatMasker	LTR/Gypsy	11717796	11718348	1990	-	.	ID="GYPSY3-I_AP";Tend="4179";Tstart="3621";shortTE="F";uid="fdc21972-cd78-4c9d-9331-a270d326d523"
CM032341.1	RepeatMasker	DNA	11724610	11724802	1107	-	.	ID="RND-6_FAMILY-4312";Tend="1153";Tstart="962";shortTE="F";uid="598b3aa5-0f8a-4176-acdc-016ac8686dcb"
CM032341.1	RepeatMasker	Unknown	20539325	20539534	586	-	.	ID="RND-6_FAMILY-3571";Tend="1657";Tstart="1455";shortTE="F";uid="24356148-5036-4fc1-ac5d-5bdb0815eaa1"
CM032341.1	RepeatMasker	Unknown	19170275	19170593	1089	-	.	ID="RND-6_FAMILY-6616";Tend="1174";Tstart="786";shortTE="F";uid="899b931e-c969-4353-9941-1fd38f2c8a9e"
CM032341.1	RepeatMasker	DNA/hAT-Tip100	18569415	18569689	2253	-	.	ID="RND-1_FAMILY-12";Tend="1239";Tstart="952";shortTE="F";uid="3de452f0-e08f-45f9-9bb1-d42cf21a225a"
CM032341.1	RepeatMasker	DNA/hAT-Tip100	3084696	3085119	1761	-	.	ID="RND-4_FAMILY-6";Tend="1319";Tstart="935";shortTE="F";uid="4d48fb80-a2ec-492d-a61f-15145ae406ee"
CM032341.1	RepeatMasker	DNA/hAT	17401436	17401621	441	-	.	ID="RND-1_FAMILY-525";Tend="1987";Tstart="1775";shortTE="F";uid="14067658-688c-417f-a40b-36c14292eba6"
CM032341.1	RepeatMasker	DNA/P	14043430	14043636	731	-	.	ID="RND-6_FAMILY-2303";TEgroup="ctg_3%7CRND-6_FAMILY-2303%7C1";Tend="1894";Tstart="1409";shortTE="F";uid="1353bdd6-2731-4d78-b956-8f1d38c9ea22"
CM032341.1	RepeatMasker	Unknown	7293178	7293338	415	-	.	ID="RND-6_FAMILY-868";Tend="1135";Tstart="934";shortTE="F";uid="e897ec16-1945-44c2-8c70-2b3bb6b7ee3a"
CM032341.1	RepeatMasker	Unknown	17903326	17903623	1357	-	.	ID="RND-1_FAMILY-34";Tend="1258";Tstart="809";shortTE="F";uid="c485fe24-7cac-47c1-bce6-9cd1cb65dc8d"
CM032341.1	RepeatMasker	Unknown	3735167	3736045	4368	-	.	ID="RND-1_FAMILY-90";Tend="1888";Tstart="950";shortTE="F";uid="3b36f7e4-d128-4f76-922a-bea28dad67b4"
CM032341.1	RepeatMasker	DNA	9812603	9812829	1008	-	.	ID="RND-6_FAMILY-4312";Tend="1152";Tstart="871";shortTE="F";uid="9c4469ca-3a80-4445-9a13-042182e64901"
CM032341.1	RepeatMasker	Unknown	405243	405436	1068	-	.	ID="RND-5_FAMILY-13873";Tend="1156";Tstart="954";shortTE="F";uid="d22ce020-0877-45a9-905b-68d8860619ae"
CM032341.1	RepeatMasker	LINE/RTE-BovB	1918368	1918719	2693	-	.	ID="RND-5_FAMILY-135";Tend="1130";Tstart="778";shortTE="F";uid="fccbb344-a3e8-4fa0-9c33-4c2957652c2f"
CM032341.1	RepeatMasker	DNA/TcMar-Mariner	13112083	13112191	481	-	.	ID="RND-1_FAMILY-372";Tend="1382";Tstart="1287";shortTE="F";uid="5ae1b336-a79f-4cf4-bb70-75f9492819b4"
CM032341.1	RepeatMasker	DNA/Crypton	11891865	11892146	1334	-	.	ID="RND-1_FAMILY-109";Tend="1332";Tstart="1033";shortTE="F";uid="9d9cf4ad-1126-46e9-9b0a-d1b36f62ed18"
CM032341.1	RepeatMasker	DNA/hAT-Blackjack	6191415	6191529	485	-	.	ID="RND-1_FAMILY-18";Tend="1233";Tstart="1125";shortTE="F";uid="2fefc348-2178-459d-8bd2-e0379a0da8a0"
CM032341.1	RepeatMasker	RC/Helitron	20145576	20146198	2187	-	.	ID="RND-6_FAMILY-4103";Tend="1109";Tstart="451";shortTE="F";uid="dd6d3ae0-08a1-43f5-951a-c651ab6f77ba"
CM032341.1	RepeatMasker	DNA/hAT-Tip100	12010933	12011445	2885	-	.	ID="RND-6_FAMILY-1970";Tend="1361";Tstart="811";shortTE="F";uid="fd664efd-e0a6-4af3-a7f2-d1f470df04c3"
CM032341.1	RepeatMasker	DNA/hAT-Tip100	20087148	20087347	839	-	.	ID="RND-1_FAMILY-92";Tend="1211";Tstart="1002";shortTE="F";uid="14feeef7-7d93-423f-b330-9f368907eef0"
CM032341.1	RepeatMasker	DNA/hAT-Tip100	19972560	19973938	3024	-	.	ID="RND-5_FAMILY-134";Tend="1395";Tstart="36";shortTE="F";uid="92f2bec1-6a13-458f-b37f-22676a1808b0"
CM032341.1	RepeatMasker	LTR/Pao	5954007	5954230	1174	-	.	ID="RND-4_FAMILY-1676";Tend="1245";Tstart="1001";shortTE="F";uid="17264495-6dab-41c4-88cb-3498a49ed5f6"
CM032341.1	RepeatMasker	Unknown	12012604	12012725	450	-	.	ID="RND-6_FAMILY-38224";Tend="1317";Tstart="1191";shortTE="F";uid="b70e0a84-e2ce-493a-ab74-17532305a6bc"
CM032341.1	RepeatMasker	Unknown	938470	938794	2114	-	.	ID="RND-1_FAMILY-53";Tend="1304";Tstart="938";shortTE="F";uid="3f191e63-b731-46fd-bc44-8f3008babb7f"
CM032341.1	RepeatMasker	LINE/RTE-BovB	4483516	4483883	477	-	.	ID="RND-6_FAMILY-2056";Tend="3076";Tstart="2698";shortTE="F";uid="357ef89e-7010-43da-a68d-bea4e2b48a6a"
CM032341.1	RepeatMasker	DNA/hAT	10296621	10297090	567	-	.	ID="RND-5_FAMILY-1153";Tend="2031";Tstart="607";shortTE="F";uid="3db5fa76-d301-4727-8af9-d2c082f3f041"
CM032341.1	RepeatMasker	Unknown	17466658	17466967	2103	-	.	ID="RND-1_FAMILY-93";Tend="1238";Tstart="944";shortTE="F";uid="738956a7-2eb3-4b92-b29d-fc1a6ae5a000"
CM032341.1	RepeatMasker	Unknown	16692014	16692183	746	-	.	ID="RND-6_FAMILY-5771";Tend="1524";Tstart="1349";shortTE="F";uid="e74e6327-6a7a-4db3-a090-901ccc78d02e"
CM032341.1	RepeatMasker	LINE/I-Jockey	11474615	11474777	962	-	.	ID="RND-5_FAMILY-3703";Tend="383";Tstart="232";shortTE="F";uid="389f56cd-f2ea-4cf4-b238-bb05f417b142"
CM032341.1	RepeatMasker	DNA/hAT	4661912	4663310	8116	-	.	ID="RND-1_FAMILY-525";Tend="2141";Tstart="730";shortTE="F";uid="4020d215-c635-4359-8aed-12999e8ae0e7"
CM032341.1	RepeatMasker	Unknown	9473061	9475241	10660	-	.	ID="RND-4_FAMILY-1305";Tend="2270";Tstart="393";shortTE="F";uid="9c7d6d06-d428-4bd1-8849-78548dcf1457"
CM032341.1	RepeatMasker	Unknown	17086880	17087689	1050	-	.	ID="RND-1_FAMILY-371";Tend="1671";Tstart="836";shortTE="F";uid="f4fd003c-94c9-49ab-8269-622e9057a914"
CM032341.1	RepeatMasker	DNA/hAT-Tip100	791188	791561	2672	-	.	ID="RND-1_FAMILY-232";Tend="1381";Tstart="1023";shortTE="F";uid="0551dd99-16cb-471a-a063-1d9ec4a84a6f"
CM032341.1	RepeatMasker	RC/Helitron	15271958	15272078	497	-	.	ID="HELITRON-N1_PBA";Tend="693";Tstart="571";shortTE="F";uid="f381252a-43d3-45e4-9206-c0cc34abff16"
CM032341.1	RepeatMasker	LTR/Gypsy	11796979	11797119	851	-	.	ID="RND-5_FAMILY-7226";Tend="1710";Tstart="1568";shortTE="F";uid="f37a67ad-8905-4352-8186-2e4b1c062931"
CM032341.1	RepeatMasker	DNA/hAT-Tip100	20848655	20850092	999	-	.	ID="RND-5_FAMILY-982";Tend="2503";Tstart="1065";shortTE="F";uid="e765ecfd-69f7-4a9c-96c0-e6f38c35b558"
CM032341.1	RepeatMasker	Unknown	12155560	12155773	1270	-	.	ID="RND-6_FAMILY-38239";Tend="1205";Tstart="943";shortTE="F";uid="6654d6f3-2e3b-466b-a82b-86030c9f9113"
CM032341.1	RepeatMasker	LTR/Pao	15378656	15378923	1582	-	.	ID="RND-4_FAMILY-1676";Tend="1377";Tstart="1095";shortTE="F";uid="ff84434c-a07b-49f1-af48-a9cefff48835"
CM032341.1	RepeatMasker	Unknown	4226575	4227030	2524	-	.	ID="RND-5_FAMILY-6594";Tend="1245";Tstart="781";shortTE="F";uid="400f2558-f868-4b0c-a6dc-0c9c6af4f5ad"
CM032341.1	RepeatMasker	Unknown	9459553	9459835	1747	-	.	ID="RND-6_FAMILY-7886";Tend="2436";Tstart="2155";shortTE="F";uid="0217419b-457d-444a-99cd-d8dbf20be84e"
CM032341.1	RepeatMasker	DNA/TcMar-Tigger	14977429	14977957	1821	-	.	ID="DNA2-8_AP";Tend="550";Tstart="3";shortTE="F";uid="eecb56c4-13f5-4029-8dec-ac72109687d1"
CM032341.1	RepeatMasker	DNA/hAT-Tip100	2390798	2391076	1074	-	.	ID="RND-5_FAMILY-134";Tend="1264";Tstart="943";shortTE="F";uid="c88ade11-16ad-4b21-8b84-7dc3722f408d"
CM032341.1	RepeatMasker	Unknown	16891090	16891226	567	-	.	ID="RND-4_FAMILY-402";Tend="1302";Tstart="1161";shortTE="F";uid="337edd03-b23a-4aa1-b889-7c8d46977410"
CM032341.1	RepeatMasker	LINE/I	9735534	9737473	17150	-	.	ID="RND-5_FAMILY-4873";Tend="5416";Tstart="3456";shortTE="F";uid="997ed460-8a14-4317-a8b8-f5ded814c45e"
CM032341.1	RepeatMasker	DNA/TcMar-Tc1	9329891	9330221	1436	-	.	ID="RND-6_FAMILY-2326";Tend="1291";Tstart="966";shortTE="F";uid="5c75b92f-3be0-4014-b20e-d54fb265ec43"
CM032341.1	RepeatMasker	DNA/hAT-Ac	13553815	13555062	4277	-	.	ID="RND-6_FAMILY-8523";Tend="2187";Tstart="958";shortTE="F";uid="2d78348c-a1a0-4778-b01f-e4dd79e30755"
CM032341.1	RepeatMasker	Unknown	18491171	18491343	993	-	.	ID="RND-6_FAMILY-4123";Tend="989";Tstart="809";shortTE="F";uid="6b5ae071-4b85-4934-81da-d7b7f1841d7c"
CM032341.1	RepeatMasker	Unknown	7835379	7835615	1649	-	.	ID="RND-6_FAMILY-38224";Tend="1227";Tstart="951";shortTE="F";uid="8af41b7c-ce10-4b65-aa7e-f3ee6762f8e2"
CM032341.1	RepeatMasker	DNA	4184089	4184408	551	-	.	ID="ttaa7_ap";Tend="351";Tstart="16";shortTE="F";uid="f8cc62a4-f17e-4126-b767-c0c1bb6b0bf4"
CM032341.1	RepeatMasker	DNA/hAT-Charlie	1428317	1428696	2394	-	.	ID="RND-4_FAMILY-219";Tend="2111";Tstart="1684";shortTE="F";uid="827ab650-6597-452d-b2e1-3c3a2010b22c"
CM032341.1	RepeatMasker	Unknown	19885509	19885825	1949	-	.	ID="RND-4_FAMILY-1619";Tend="1282";Tstart="953";shortTE="F";uid="d62cc457-d3b6-4e59-8500-304016bd0495"
CM032341.1	RepeatMasker	DNA/hAT-Charlie	8076861	8077140	2071	-	.	ID="RND-1_FAMILY-461";Tend="1187";Tstart="885";shortTE="F";uid="ab9d551e-1c9c-48b7-99bf-bf0aeb8df79c"
CM032341.1	RepeatMasker	DNA/hAT-Charlie	14199332	14199456	421	-	.	ID="RND-5_FAMILY-4654";Tend="942";Tstart="809";shortTE="F";uid="24cc1980-8af1-4394-9425-3dc588773bd8"
CM032341.1	RepeatMasker	DNA/hAT-Tip100	864696	864818	698	-	.	ID="RND-1_FAMILY-46";Tend="1055";Tstart="936";shortTE="F";uid="85f93bbb-d81f-475b-b701-510d1cb2c241"
CM032341.1	RepeatMasker	Unknown	17741539	17741722	784	-	.	ID="RND-5_FAMILY-3059";Tend="1311";Tstart="1138";shortTE="F";uid="bad9121d-d3ce-4830-a0ee-71c6fa86ddb5"
CM032341.1	RepeatMasker	DNA/Kolobok-E	9361095	9361209	629	-	.	ID="RND-6_FAMILY-1864";Tend="1251";Tstart="1139";shortTE="F";uid="a6341d39-2aeb-4eb2-8e16-780bf53f5e6e"
CM032341.1	RepeatMasker	DNA/hAT-Blackjack	2973419	2973580	1068	-	.	ID="RND-1_FAMILY-18";Tend="1136";Tstart="941";shortTE="F";uid="41982733-b73a-42ed-a59b-b5ba52de7070"
CM032341.1	RepeatMasker	Unknown	20496211	20496347	866	-	.	ID="RND-5_FAMILY-750";Tend="1204";Tstart="1079";shortTE="F";uid="3a9a19da-86e2-4e96-a1c0-be2bc69a3f28"
CM032341.1	RepeatMasker	Unknown	2880399	2880640	672	-	.	ID="RND-5_FAMILY-5508";Tend="1190";Tstart="929";shortTE="F";uid="1d0b911b-bd98-4c4f-aa56-479b4cc04323"
CM032341.1	RepeatMasker	DNA/PIF-Harbinger	12690867	12691081	1741	-	.	ID="RND-6_FAMILY-3296";Tend="1391";Tstart="1176";shortTE="F";uid="83d17255-5acd-46df-946c-4a1040d8c770"
CM032341.1	RepeatMasker	Unknown	9547689	9547917	735	-	.	ID="RND-6_FAMILY-8391";Tend="269";Tstart="65";shortTE="F";uid="fb3474ec-56a0-4a7a-b161-1cde66389f16"
CM032341.1	RepeatMasker	Unknown	19504197	19504382	1169	-	.	ID="RND-1_FAMILY-60";Tend="1197";Tstart="998";shortTE="F";uid="1f0e7970-0d5a-4cf7-be71-1279c5c915a9"
CM032341.1	RepeatMasker	DNA/hAT-Charlie	18003228	18003371	484	-	.	ID="RND-6_FAMILY-3288";Tend="1556";Tstart="1391";shortTE="F";uid="91671b9b-5284-487b-9393-deab1a6379fe"
CM032341.1	RepeatMasker	Unknown	17554581	17554702	408	-	.	ID="RND-5_FAMILY-2023";Tend="1234";Tstart="1075";shortTE="F";uid="0c57da4d-18c5-418d-aba1-f90ac3bbee95"
CM032341.1	RepeatMasker	Unknown	16649946	16650402	1508	-	.	ID="RND-1_FAMILY-322";Tend="1408";Tstart="916";shortTE="F";uid="657da2b9-f83b-4316-8215-1d96de4a3e73"
CM032341.1	RepeatMasker	LINE/I-Jockey	8789177	8789535	2219	-	.	ID="RND-5_FAMILY-10598";Tend="1352";Tstart="993";shortTE="F";uid="61f6ba1a-9d35-466b-bf01-07b6a52c706b"
CM032341.1	RepeatMasker	Unknown	9934244	9934518	962	-	.	ID="RND-6_FAMILY-8391";Tend="2496";Tstart="2221";shortTE="F";uid="607c40e9-a4b0-4cd5-9806-f6017f3bdf0a"
CM032341.1	RepeatMasker	DNA/hAT-hAT19	12700655	12700849	796	-	.	ID="DNA8-95_AP";Tend="563";Tstart="356";shortTE="F";uid="a3fb51fc-fd63-4157-9cbb-97a691d0fad7"
CM032341.1	RepeatMasker	Unknown	11754023	11754241	533	-	.	ID="RND-6_FAMILY-427";Tend="950";Tstart="749";shortTE="F";uid="7ed6d9bc-a9fc-4c21-8811-5b33f33e325a"
CM032341.1	RepeatMasker	DNA/hAT-Blackjack	19586748	19586906	979	-	.	ID="RND-1_FAMILY-18";Tend="1137";Tstart="939";shortTE="F";uid="56bfe711-88cf-4314-a7ec-6e367eaa1e5f"
CM032341.1	RepeatMasker	DNA/TcMar-Mariner	17659919	17660189	515	-	.	ID="MARINER-N30_RPR";Tend="868";Tstart="569";shortTE="F";uid="c14d5bf9-c51c-4bf9-8f56-f11027fc9423"
CM032341.1	RepeatMasker	DNA/hAT-hAT19	12238027	12238484	1687	-	.	ID="rnd-6_family-10403";Tend="1640";Tstart="1127";shortTE="F";uid="4c31b3c1-c786-47e0-965d-e10db0e10f1d"
CM032341.1	RepeatMasker	LINE/R1	15212877	15213224	1829	-	.	ID="RND-5_FAMILY-2157";Tend="1561";Tstart="1147";shortTE="F";uid="ff692dfc-3a97-4b94-9fc7-fb27339082f5"
CM032341.1	RepeatMasker	Unknown	8968626	8968965	2351	-	.	ID="RND-1_FAMILY-111";Tend="1314";Tstart="954";shortTE="F";uid="a0f2ef50-bc49-4ad3-b768-f08c27eac1d8"
CM032341.1	RepeatMasker	DNA/hAT-Tip100	11246340	11246451	602	-	.	ID="RND-6_FAMILY-37543";Tend="1070";Tstart="911";shortTE="F";uid="fdfbe884-91bd-4bfc-a016-88899deb9a73"
CM032341.1	RepeatMasker	Unknown	5955682	5956217	545	-	.	ID="RND-1_FAMILY-107";Tend="1162";Tstart="638";shortTE="F";uid="107b4604-6283-4ad4-adb4-e2cb5f151329"
CM032341.1	RepeatMasker	DNA/hAT-Ac	7138111	7138697	3733	-	.	ID="RND-6_FAMILY-8523";Tend="1463";Tstart="858";shortTE="F";uid="a35937fe-fe8e-44f9-b7e4-0ff4fedb0129"
CM032341.1	RepeatMasker	Unknown	12547529	12547949	3234	-	.	ID="RND-1_FAMILY-248";Tend="1361";Tstart="924";shortTE="F";uid="055a7efe-7f65-474d-b726-d1088b15d635"
CM032341.1	RepeatMasker	Unknown	11852795	11853197	1527	-	.	ID="RND-1_FAMILY-225";Tend="1355";Tstart="893";shortTE="F";uid="756472e1-81e2-4b13-8de2-b1344a86b87a"
CM032341.1	RepeatMasker	DNA/hAT-Charlie	1818463	1818754	2169	-	.	ID="RND-1_FAMILY-172";Tend="1191";Tstart="915";shortTE="F";uid="dc333634-be4e-4fac-b949-163635b5bede"
CM032341.1	RepeatMasker	DNA/hAT-Tip100	14255429	14255582	751	-	.	ID="rnd-5_family-4765";Tend="1397";Tstart="1229";shortTE="F";uid="c62e3ec8-bc26-4554-b937-e769b5ac62cb"
CM032341.1	RepeatMasker	DNA/TcMar-Mariner	1671920	1672643	3435	-	.	ID="RND-5_FAMILY-885";Tend="1871";Tstart="1060";shortTE="F";uid="972b76e7-e6e1-425e-bda2-df743182a8a1"
CM032341.1	RepeatMasker	DNA/hAT-Tip100	6684366	6684699	1719	-	.	ID="RND-1_FAMILY-80";Tend="1392";Tstart="1039";shortTE="F";uid="c5188c0b-2439-40b0-bac2-e9f563039eae"
CM032341.1	RepeatMasker	DNA/hAT-Tip100	16605920	16606062	580	-	.	ID="RND-5_FAMILY-7216";Tend="1235";Tstart="1098";shortTE="F";uid="21f9c4c5-466a-40a2-a1ff-9718413c9f97"
CM032341.1	RepeatMasker	DNA/P	11563134	11563290	858	-	.	ID="RND-6_FAMILY-2530";Tend="1739";Tstart="1585";shortTE="F";uid="de767b00-e691-45bb-aeee-1c0678d32cd2"
CM032341.1	RepeatMasker	DNA/hAT-Charlie	17529636	17530063	1095	-	.	ID="RND-6_FAMILY-4556";TEgroup="ctg_3%7CRND-6_FAMILY-4556%7C1";Tend="2796";Tstart="1072";shortTE="F";uid="2c9ab538-bdd6-483e-bbac-0909ffe3cd3c"
CM032341.1	RepeatMasker	Unknown	18956818	18958864	17973	-	.	ID="RND-1_FAMILY-272";Tend="2835";Tstart="778";shortTE="F";uid="e25d0039-44ed-4690-a455-e4edd969a423"
CM032341.1	RepeatMasker	DNA/hAT-hAT19	1670938	1671666	3472	-	.	ID="RND-4_FAMILY-355";Tend="1634";Tstart="890";shortTE="F";uid="138e8d98-21df-43dc-9e71-ea16b232e256"
CM032341.1	RepeatMasker	Unknown	3597839	3598019	700	-	.	ID="RND-1_FAMILY-246";Tend="1175";Tstart="951";shortTE="F";uid="23077542-a4c4-4e70-90c1-69590abe053d"
CM032341.1	RepeatMasker	Unknown	7842186	7842373	1091	-	.	ID="RND-1_FAMILY-10";Tend="1252";Tstart="1004";shortTE="F";uid="227519ab-b18c-45d3-bcf0-cd810a2f5c93"
CM032341.1	RepeatMasker	Unknown	17776247	17776698	2082	-	.	ID="RND-1_FAMILY-131";Tend="1455";Tstart="984";shortTE="F";uid="855655db-b1a1-4d4f-8fca-f20519e538e1"
CM032341.1	RepeatMasker	Unknown	1641187	1641532	2110	-	.	ID="RND-4_FAMILY-1619";Tend="1282";Tstart="956";shortTE="F";uid="24283153-37b6-4578-9a1e-b0086257962e"
CM032341.1	RepeatMasker	DNA/hAT-Tip100	3315633	3316008	1748	-	.	ID="RND-1_FAMILY-520";Tend="1696";Tstart="1266";shortTE="F";uid="071917bf-43cf-4a93-8d90-190ac73e3b5a"
CM032341.1	RepeatMasker	Unknown	17214647	17214747	1597	-	.	ID="RND-1_FAMILY-59";Tend="1573";Tstart="912";shortTE="F";uid="e4dbca6e-a477-4e72-b305-546773f27ae9"
CM032341.1	RepeatMasker	DNA/Crypton	14659517	14659878	2329	-	.	ID="RND-1_FAMILY-109";Tend="1329";Tstart="954";shortTE="F";uid="61b1e923-60b1-4c6b-83e1-c92258ee5baa"
CM032341.1	RepeatMasker	Unknown	19795691	19796005	800	-	.	ID="RND-1_FAMILY-36";Tend="1204";Tstart="911";shortTE="F";uid="9e3a535c-19e9-4a92-8a1e-499bc374248a"
CM032341.1	RepeatMasker	Unknown	5769840	5770153	2125	-	.	ID="RND-1_FAMILY-20";Tend="1261";Tstart="959";shortTE="F";uid="317a5564-325d-4de2-8f74-4b7c0e41e09f"
CM032341.1	RepeatMasker	Unknown	19052015	19052881	7390	-	.	ID="RND-6_FAMILY-6176";Tend="1658";Tstart="792";shortTE="F";uid="fd2af191-9984-4e98-87cc-26cd9b9f6bbb"
CM032341.1	RepeatMasker	Unknown	11713530	11713840	1085	-	.	ID="RND-1_FAMILY-34";Tend="1279";Tstart="976";shortTE="F";uid="18434396-040a-4650-bea7-ae4cc85a59ac"
CM032341.1	RepeatMasker	DNA/TcMar-Tc1	7045745	7046138	2863	-	.	ID="RND-1_FAMILY-27";Tend="1341";Tstart="951";shortTE="F";uid="6ff8a29b-2f51-4a5e-81c3-57e19543ab35"
CM032341.1	RepeatMasker	LINE/I	10527447	10528970	8048	-	.	ID="RND-5_FAMILY-1690";Tend="1790";Tstart="282";shortTE="F";uid="9de8c795-6919-4123-b5b6-db757c6d2ea8"
CM032341.1	RepeatMasker	DNA/hAT-hAT19	4415159	4416910	10338	-	.	ID="RND-6_FAMILY-23325";Tend="1898";Tstart="302";shortTE="F";uid="3e87f107-bfab-4031-9715-9ce8e4272191"
CM032341.1	RepeatMasker	DNA/hAT-hAT19	9363497	9363947	674	-	.	ID="RND-6_FAMILY-2143";TEgroup="ctg_3%7CRND-6_FAMILY-2143%7C1";Tend="905";Tstart="585";shortTE="F";uid="47d621af-0690-4e28-8f9d-17aa9bb4c10d"
CM032341.1	RepeatMasker	Unknown	8167969	8168246	2373	-	.	ID="RND-1_FAMILY-10";Tend="1251";Tstart="976";shortTE="F";uid="8f1d335c-ddb3-4911-967c-3cda50ddbf7b"
CM032341.1	RepeatMasker	LINE/R1	13321386	13321760	1071	-	.	ID="RND-6_FAMILY-19022";Tend="3203";Tstart="2765";shortTE="F";uid="2df2ae64-f30f-4025-9960-a0c8864fb20f"
CM032341.1	RepeatMasker	Unknown	17793972	17794162	1068	-	.	ID="RND-5_FAMILY-104";Tend="927";Tstart="742";shortTE="F";uid="5c01867d-37fa-4d49-afe4-029986955ff6"
CM032341.1	RepeatMasker	Unknown	1028273	1029543	7385	-	.	ID="RND-1_FAMILY-534";Tend="2841";Tstart="1572";shortTE="F";uid="48f6139b-3d26-449a-93da-5b8b82017bc7"
CM032341.1	RepeatMasker	DNA/hAT-hAT19	18612463	18612867	521	-	.	ID="RND-6_FAMILY-10403";TEgroup="ctg_3%7CRND-6_FAMILY-10403%7C1";Tend="1641";Tstart="1071";shortTE="F";uid="f50269d6-2e9a-4359-b6f6-0e67797ae024"
CM032341.1	RepeatMasker	DNA/TcMar-Tc1	5680133	5680736	1884	-	.	ID="RND-6_FAMILY-1196";Tend="1616";Tstart="995";shortTE="F";uid="d529b1d2-3666-42f9-bf14-14c2ccd689a3"
CM032341.1	RepeatMasker	Unknown	18495263	18495588	1493	-	.	ID="RND-1_FAMILY-131";Tend="1464";Tstart="1095";shortTE="F";uid="52f635a4-c1b6-43d5-a6c6-fb2759d69420"
CM032341.1	RepeatMasker	Unknown	16869883	16869987	647	-	.	ID="RND-1_FAMILY-76";Tend="1091";Tstart="987";shortTE="F";uid="f877a65a-0a23-4145-bc8d-53c1ee0abed0"
CM032341.1	RepeatMasker	LTR/Copia	367919	368344	2197	-	.	ID="RND-3_FAMILY-272";Tend="1475";Tstart="1058";shortTE="F";uid="5d6b95c8-966c-4137-a556-8bdbd8803a00"
CM032341.1	RepeatMasker	Unknown	18777310	18777709	1500	-	.	ID="RND-6_FAMILY-5142";Tend="1501";Tstart="935";shortTE="F";uid="6ff78395-59df-453e-a9c8-b4a8dd1ea8a7"
CM032341.1	RepeatMasker	DNA/Kolobok-E	9560599	9560727	601	-	.	ID="RND-6_FAMILY-1864";Tend="1252";Tstart="1124";shortTE="F";uid="d01c4930-43b8-4067-b58a-b6a29d27e0b8"
CM032341.1	RepeatMasker	DNA/TcMar-Mariner	8875990	8876351	602	-	.	ID="RND-6_FAMILY-18139";Tend="2050";Tstart="1687";shortTE="F";uid="a1c02724-b76d-459c-ab4e-093688b491d6"
CM032341.1	RepeatMasker	Unknown	9935761	9936397	1810	-	.	ID="RND-6_FAMILY-8391";Tend="710";Tstart="139";shortTE="F";uid="c07c8a11-a6a2-4271-95b7-3706470c0945"
CM032341.1	RepeatMasker	DNA/TcMar-Tc1	19316114	19316272	401	-	.	ID="RND-6_FAMILY-2911";Tend="1447";Tstart="1254";shortTE="F";uid="32b3091d-b5e8-4a88-8e3c-09c2f790edfd"
CM032341.1	RepeatMasker	DNA/TcMar-Tc1	8782685	8782917	1287	-	.	ID="HALYOMORPHA_HALYS-6_FAMILY-2978";Tend="323";Tstart="108";shortTE="F";uid="bef61596-7451-4904-b509-b7b16a4c7cca"
CM032341.1	RepeatMasker	Unknown	19055356	19056228	2792	-	.	ID="RND-1_FAMILY-570";Tend="974";Tstart="95";shortTE="F";uid="fa8ff10a-6fef-4e01-912a-9f5c4bd34461"
CM032341.1	RepeatMasker	LINE/R1	23525	26205	20338	-	.	ID="RND-6_FAMILY-19791";Tend="3562";Tstart="898";shortTE="F";uid="9c676ef1-f27a-484d-9798-52e69b0f4402"
CM032341.1	RepeatMasker	DNA/Kolobok-E	9628011	9628665	5034	-	.	ID="RND-1_FAMILY-241";Tend="1568";Tstart="909";shortTE="F";uid="1b084139-074b-45b0-b3bd-87966c4c7063"
CM032341.1	RepeatMasker	Unknown	4192732	4193281	4110	-	.	ID="RND-1_FAMILY-135";Tend="1484";Tstart="920";shortTE="F";uid="46c51957-b32a-405f-8289-20a5bec6f4fb"
CM032341.1	RepeatMasker	Unknown	14646405	14647306	1065	-	.	ID="RND-6_FAMILY-1389";Tend="2186";Tstart="1282";shortTE="F";uid="f3ca157a-2e39-42f2-adf4-4cddbd8ac40c"
CM032341.1	RepeatMasker	Unknown	5987111	5987235	425	-	.	ID="RND-1_FAMILY-225";Tend="1354";Tstart="1214";shortTE="F";uid="1add9c1f-55bf-4493-bd52-d2ef847c2148"
CM032341.1	RepeatMasker	DNA/PIF-Harbinger	10499801	10500395	2610	-	.	ID="RND-5_FAMILY-2679";Tend="1302";Tstart="710";shortTE="F";uid="a5648cf4-533d-4f6d-a045-9b3496aea5d5"
CM032341.1	RepeatMasker	Unknown	14826621	14826847	800	-	.	ID="RND-1_FAMILY-37";Tend="1278";Tstart="1005";shortTE="F";uid="692ada00-dcf3-4ef1-b5b5-612cafa546f5"
CM032341.1	RepeatMasker	DNA/hAT-Tip100	9869449	9869780	425	-	.	ID="RND-6_FAMILY-3570";Tend="1348";Tstart="1010";shortTE="F";uid="5d88aff5-89d1-4064-90db-6c451f77bcd2"
CM032341.1	RepeatMasker	DNA/hAT-Tip100	2920558	2920698	1012	-	.	ID="RND-1_FAMILY-378";Tend="1339";Tstart="1195";shortTE="F";uid="86aa7657-d1b4-43a2-a916-3f1aaa48f51a"
CM032341.1	RepeatMasker	DNA/hAT-Tip100	15391194	15391633	2918	-	.	ID="RND-6_FAMILY-37543";Tend="1444";Tstart="960";shortTE="F";uid="bba674e8-1953-4910-a14b-d546a980a1ab"
CM032341.1	RepeatMasker	Unknown	392594	392941	1999	-	.	ID="RND-6_FAMILY-3048";Tend="1288";Tstart="900";shortTE="F";uid="cb27956e-93f7-42aa-aac7-92a5cc7a0b20"
CM032341.1	RepeatMasker	DNA/hAT	14923944	14924142	875	-	.	ID="RND-5_FAMILY-1457";Tend="1119";Tstart="924";shortTE="F";uid="c089d217-e311-4f6e-babc-fa6d37a88b12"
CM032341.1	RepeatMasker	LTR/Copia	1410662	1410809	826	-	.	ID="RND-3_FAMILY-272";Tend="952";Tstart="803";shortTE="F";uid="0aca556e-887e-48b4-b78e-a94f245830b2"
CM032341.1	RepeatMasker	DNA/hAT-Tip100	3423980	3424232	946	-	.	ID="RND-4_FAMILY-1732";Tend="1399";Tstart="1134";shortTE="F";uid="4772c612-ae80-415d-bfdb-ac4543d7e8fe"
CM032341.1	RepeatMasker	DNA/TcMar-Mariner	5126827	5127460	1457	-	.	ID="RND-5_FAMILY-885";Tend="1869";Tstart="1066";shortTE="F";uid="f0b0426f-2615-4177-8549-347a9beeb760"
CM032341.1	RepeatMasker	LTR/Pao	9530367	9531296	1354	-	.	ID="RND-5_FAMILY-2340";Tend="2350";Tstart="1451";shortTE="F";uid="ad9ac892-7c46-4786-a04f-5e25dde266c6"
CM032341.1	RepeatMasker	DNA/hAT-hAT19	7010382	7010547	482	-	.	ID="DNA8-90_AP";Tend="210";Tstart="48";shortTE="F";uid="1cea45e5-746d-494c-850d-ec3291ade671"
CM032341.1	RepeatMasker	LINE/I-Jockey	19541744	19542011	1245	-	.	ID="RND-6_FAMILY-468";Tend="4061";Tstart="3797";shortTE="F";uid="1fbf4c88-3fbb-4d61-aaef-8a4e057ed75f"
CM032341.1	RepeatMasker	Unknown	19981102	19981556	2711	-	.	ID="RND-6_FAMILY-5142";Tend="1462";Tstart="929";shortTE="F";uid="c0e3e22a-01c0-4ca7-b486-22c07c989719"
CM032341.1	RepeatMasker	Unknown	9855312	9855811	2728	-	.	ID="RND-6_FAMILY-2788";Tend="1358";Tstart="860";shortTE="F";uid="909b6336-bf7b-4dd8-b24d-a5c502aa58c7"
CM032341.1	RepeatMasker	RC/Helitron	18276125	18276383	2161	-	.	ID="RND-1_FAMILY-193";Tend="1108";Tstart="849";shortTE="F";uid="551daa1f-c039-4530-9db4-deedda4b1cfd"
CM032341.1	RepeatMasker	DNA/hAT-Tip100	18298897	18299078	1301	-	.	ID="RND-6_FAMILY-2701";Tend="1171";Tstart="994";shortTE="F";uid="bb669b46-c5e2-4a81-a379-1f9f4e6cabf7"
CM032341.1	RepeatMasker	DNA/hAT-Tip100	3646222	3646567	1618	-	.	ID="RND-4_FAMILY-593";Tend="1371";Tstart="980";shortTE="F";uid="df515c19-6e89-4352-b113-a3ceba91f967"
CM032341.1	RepeatMasker	Unknown	18745631	18745951	1885	-	.	ID="RND-6_FAMILY-12401";Tend="1061";Tstart="718";shortTE="F";uid="760c56a6-746d-4e49-9149-ca31df296ec8"
CM032341.1	RepeatMasker	DNA/hAT	18233233	18233467	875	-	.	ID="rnd-5_family-3264";Tend="1061";Tstart="831";shortTE="F";uid="1b1f8083-c6aa-4cb9-86eb-c3b7c64386a5"
CM032341.1	RepeatMasker	Unknown	19168958	19169348	1380	-	.	ID="RND-1_FAMILY-131";Tend="1441";Tstart="994";shortTE="F";uid="2219469c-f4b3-4720-941b-ca11b1c9f0ea"
CM032341.1	RepeatMasker	Unknown	9913158	9913644	1464	-	.	ID="RND-1_FAMILY-90";Tend="1471";Tstart="966";shortTE="F";uid="027c3056-ae74-4978-8662-3074d0759bf2"
CM032341.1	RepeatMasker	Unknown	19513090	19514199	662	-	.	ID="RND-6_FAMILY-8719";Tend="1275";Tstart="184";shortTE="F";uid="26d14875-e9ea-472a-a969-eee9604f37e8"
CM032341.1	RepeatMasker	Unknown	19009353	19009746	2355	-	.	ID="RND-5_FAMILY-3860";Tend="976";Tstart="564";shortTE="F";uid="44f52c4b-85e7-4f92-913b-1e851c526ad3"
CM032341.1	RepeatMasker	DNA/hAT-Charlie	19819099	19819623	1418	-	.	ID="RND-5_FAMILY-114";Tend="1907";Tstart="1263";shortTE="F";uid="2fa3e291-4948-4db8-ac91-f0966ea03961"
CM032341.1	RepeatMasker	Unknown	7683284	7683597	1877	-	.	ID="RND-1_FAMILY-34";Tend="1322";Tstart="1009";shortTE="F";uid="ceb31284-f558-4517-92c6-8ab6767fd4ca"
CM032341.1	RepeatMasker	LINE/I-Jockey	17793710	17793956	1973	-	.	ID="RND-6_FAMILY-686";Tend="1105";Tstart="859";shortTE="F";uid="7d8727d2-f43a-42b3-92f2-cf68f3b5fd98"
CM032341.1	RepeatMasker	DNA/hAT-Charlie	10783460	10783566	718	-	.	ID="RND-5_FAMILY-3183";Tend="1384";Tstart="1274";shortTE="F";uid="c9bfc5a5-923a-4bf4-9c1d-6fc095bff1a4"
CM032341.1	RepeatMasker	DNA/hAT-Tip100	11444798	11445051	1177	-	.	ID="RND-1_FAMILY-108";Tend="1234";Tstart="936";shortTE="F";uid="3c6101e4-a1bb-4a05-9481-2952e5897bbb"
CM032341.1	RepeatMasker	Unknown	10730895	10731472	2257	-	.	ID="RND-4_FAMILY-71";Tend="1568";Tstart="909";shortTE="F";uid="a70a0b37-50b5-4635-a23f-5a035c5e7fa3"
CM032341.1	RepeatMasker	DNA/hAT	266271	267065	3626	-	.	ID="RND-1_FAMILY-484";Tend="1459";Tstart="656";shortTE="F";uid="f803d42d-9b41-4c89-94bf-a2fbf43e24c0"
CM032341.1	RepeatMasker	LINE/R2	11651246	11651502	758	-	.	ID="RND-1_FAMILY-459";Tend="881";Tstart="633";shortTE="F";uid="bf813361-e18a-4cb4-a000-24dc20889fa9"
CM032341.1	RepeatMasker	DNA/hAT?	9408774	9409251	3593	-	.	ID="RND-1_FAMILY-83";Tend="3787";Tstart="3310";shortTE="F";uid="7f243008-80ac-4145-a7b9-c8ae8835cf4d"
CM032341.1	RepeatMasker	Unknown	4975262	4975541	2051	-	.	ID="RND-1_FAMILY-374";Tend="1238";Tstart="951";shortTE="F";uid="4bd6d44e-d2dd-4602-907b-c2011ac6eeb6"
CM032341.1	RepeatMasker	DNA/TcMar-Tc1	11914969	11915331	436	-	.	ID="RND-5_FAMILY-3965";TEgroup="ctg_3%7CRND-5_FAMILY-3965%7C1";Tend="1817";Tstart="972";shortTE="T";uid="0c2946fc-596c-46e9-8f1e-24562cf20fd9"
CM032341.1	RepeatMasker	DNA/hAT	19181592	19181703	427	-	.	ID="RND-1_FAMILY-479";Tend="1876";Tstart="1761";shortTE="F";uid="85f86a5f-7e3a-49ef-8f23-a7059873ebc9"
CM032341.1	RepeatMasker	DNA/hAT-Tip100	3051698	3053375	10267	-	.	ID="RND-6_FAMILY-811";Tend="2715";Tstart="892";shortTE="F";uid="ab9f3b92-3afb-466d-b820-c130c040d827"
CM032341.1	RepeatMasker	DNA/TcMar-Mariner	14118873	14119119	447	-	.	ID="RND-6_FAMILY-667";Tend="1152";Tstart="828";shortTE="F";uid="d8975b15-033e-496e-b4e6-b52a9d44ad6d"
CM032341.1	RepeatMasker	DNA/TcMar-Tc1	7285628	7285814	840	-	.	ID="RND-5_FAMILY-2813";Tend="1138";Tstart="947";shortTE="F";uid="7af3d898-a862-4602-90e7-bc52515f307d"
CM032341.1	RepeatMasker	Unknown	17375425	17376030	2420	-	.	ID="RND-6_FAMILY-4652";Tend="1380";Tstart="808";shortTE="F";uid="1acfe35d-01ae-4323-ad81-7a92279cfc10"
CM032341.1	RepeatMasker	DNA/TcMar-Tc1	12698992	12699121	487	-	.	ID="RND-6_FAMILY-1196";Tend="1507";Tstart="1385";shortTE="F";uid="3d5b66bd-157c-4ff0-9083-a0ab218c575f"
CM032341.1	RepeatMasker	Unknown	10205660	10205829	408	-	.	ID="TE-X-4_NVI";Tend="365";Tstart="190";shortTE="F";uid="b19dd965-68ac-4afc-a991-7c5240d31f3e"
CM032341.1	RepeatMasker	LTR/Pao	9720127	9720285	472	-	.	ID="RND-1_FAMILY-264";Tend="2111";Tstart="1956";shortTE="F";uid="fb7a659a-77b5-4798-bed8-8c4dd92264cd"
CM032341.1	RepeatMasker	LTR/Copia	3482702	3482827	663	-	.	ID="RND-3_FAMILY-272";Tend="949";Tstart="811";shortTE="F";uid="bd2271bd-022b-408c-a74e-fb3239e23f5a"
CM032341.1	RepeatMasker	Unknown	20050314	20050420	404	-	.	ID="RND-5_FAMILY-4";Tend="1097";Tstart="988";shortTE="F";uid="27cb5a8c-75ce-412d-a671-26dca2930636"
CM032341.1	RepeatMasker	LINE/I	1644347	1644630	577	-	.	ID="RND-5_FAMILY-1290";Tend="1210";Tstart="923";shortTE="F";uid="8a80418f-b097-46c0-899d-34db9a02053a"
CM032341.1	RepeatMasker	Unknown	6476466	6476685	1063	-	.	ID="RND-5_FAMILY-13873";Tend="1141";Tstart="931";shortTE="F";uid="2edcb55c-2ab4-4674-8eca-6f4c7de2c726"
CM032341.1	RepeatMasker	DNA/TcMar-Tc1	4780192	4781278	4950	-	.	ID="rnd-5_family-11464";Tend="1792";Tstart="880";shortTE="F";uid="f31ab943-3852-43e5-9a13-20ccdc29f5d8"
CM032341.1	RepeatMasker	LINE/I	1536251	1536609	1948	-	.	ID="RND-6_FAMILY-8213";Tend="1179";Tstart="840";shortTE="F";uid="90b6f131-89ee-4ea1-8dcc-67b722f297aa"
CM032341.1	RepeatMasker	Unknown	2469131	2469277	585	-	.	ID="RND-6_FAMILY-6616";Tend="1767";Tstart="1611";shortTE="F";uid="33e7d54f-19cf-45ac-903c-aa2d2281b008"
CM032341.1	RepeatMasker	LINE/CR1	10707777	10708600	7107	-	.	ID="RND-1_FAMILY-381";Tend="5957";Tstart="5134";shortTE="F";uid="021ce0ad-18f1-4ebb-97f1-85e0f5bbb745"
CM032341.1	RepeatMasker	DNA/TcMar-Tc1	2371632	2371767	488	-	.	ID="MARINER-N22_AG";Tend="1342";Tstart="1209";shortTE="F";uid="201b79b7-07f8-4911-9fd4-e8970a1912b4"
CM032341.1	RepeatMasker	Unknown	15353473	15353696	763	-	.	ID="RND-6_FAMILY-736";Tend="1293";Tstart="1046";shortTE="F";uid="2710d8e3-b604-4f39-bc38-04326e800bf9"
CM032341.1	RepeatMasker	LINE/I-Jockey	13152324	13152521	1130	-	.	ID="RND-6_FAMILY-14006";Tend="1250";Tstart="1047";shortTE="F";uid="ee30b6c5-9540-4d3f-807f-e31d7caaa4d8"
CM032341.1	RepeatMasker	DNA/hAT	19004416	19004559	1016	-	.	ID="RND-6_FAMILY-2789";Tend="1607";Tstart="1464";shortTE="F";uid="592e7cb5-caf1-4cfb-8a61-a3c4bff92449"
CM032341.1	RepeatMasker	LTR/Gypsy	18237617	18237718	431	-	.	ID="RND-6_FAMILY-24514";Tend="1717";Tstart="1616";shortTE="F";uid="58cc3bf3-89af-4fd0-a0e0-cfef28f3d064"
CM032341.1	RepeatMasker	Retroposon?	9936755	9937778	6322	-	.	ID="RND-1_FAMILY-152";Tend="2145";Tstart="1111";shortTE="F";uid="d79c7e3d-aeb5-4207-a8c8-915647905408"
CM032341.1	RepeatMasker	DNA/hAT-Tip100	16086789	16087185	3265	-	.	ID="RND-6_FAMILY-37543";Tend="1481";Tstart="1081";shortTE="F";uid="d12a33a7-94be-4307-9eec-ff8630a63d28"
CM032341.1	RepeatMasker	Unknown	7829308	7829583	1833	-	.	ID="RND-5_FAMILY-8134";Tend="1202";Tstart="916";shortTE="F";uid="cd423fa6-e4d3-4018-82ab-f68b3d3e99d0"
CM032341.1	RepeatMasker	DNA/hAT-hAT19	9337948	9338062	681	-	.	ID="RND-6_FAMILY-2143";Tend="905";Tstart="790";shortTE="F";uid="635b45e4-45d9-46d6-9e2d-55ed89a6b1ff"
CM032341.1	RepeatMasker	LTR/Pao	3614813	3615064	1191	-	.	ID="RND-5_FAMILY-7571";Tend="434";Tstart="139";shortTE="F";uid="1c4397d6-5135-418d-a3c5-1b44c1d4e853"
CM032341.1	RepeatMasker	Unknown	13366262	13366539	954	-	.	ID="RND-5_FAMILY-3260";Tend="1617";Tstart="1311";shortTE="F";uid="ada756be-bd37-4125-bb9e-dc9eb18c0d84"
CM032341.1	RepeatMasker	Unknown	12471774	12472459	2541	-	.	ID="RND-5_FAMILY-19619";Tend="2048";Tstart="1477";shortTE="F";uid="54bd3599-6f7e-423e-aa69-d01f6d36598b"
CM032341.1	RepeatMasker	Unknown	1142567	1142793	929	-	.	ID="RND-1_FAMILY-333";Tend="1211";Tstart="934";shortTE="F";uid="6270df31-f238-43f8-85dc-6c9df8ec5a63"
CM032341.1	RepeatMasker	DNA/hAT	9578569	9579612	2649	-	.	ID="RND-5_FAMILY-1153";Tend="1642";Tstart="599";shortTE="F";uid="b0577dc5-4eed-4a87-968b-f03c0e68e593"
CM032341.1	RepeatMasker	Unknown	11627295	11627593	2274	-	.	ID="RND-1_FAMILY-131";Tend="1451";Tstart="1150";shortTE="F";uid="c0b5c6da-1ccd-49ec-b23e-33026f5fba9c"
CM032341.1	RepeatMasker	Unknown	11233090	11233371	1347	-	.	ID="RND-1_FAMILY-93";Tend="1236";Tstart="966";shortTE="F";uid="040dff72-fd09-4940-84a6-adc57a6d4115"
CM032341.1	RepeatMasker	DNA/hAT-Tip100	9742797	9743135	1728	-	.	ID="RND-1_FAMILY-134";Tend="1287";Tstart="963";shortTE="F";uid="4e734c3f-b43b-4af8-a28d-07d359e1f770"
CM032341.1	RepeatMasker	Unknown	12050728	12051411	5539	-	.	ID="RND-1_FAMILY-194";Tend="1418";Tstart="729";shortTE="F";uid="ddab9cfc-9796-4d84-b258-b71748f03dd7"
CM032341.1	RepeatMasker	DNA/hAT-Tip100	3611657	3611889	922	-	.	ID="RND-4_FAMILY-6";Tend="1365";Tstart="1100";shortTE="F";uid="d348f1a4-5b59-43e5-9e69-fe39c0745923"
CM032341.1	RepeatMasker	DNA/hAT	14125615	14125792	505	-	.	ID="RND-4_FAMILY-333";Tend="1620";Tstart="1422";shortTE="F";uid="49349f3c-ed7c-4123-a16c-defd35b6e0a6"
CM032341.1	RepeatMasker	RC/Helitron	2823980	2824247	947	-	.	ID="RND-4_FAMILY-143";Tend="1313";Tstart="976";shortTE="F";uid="a0260984-566f-4164-93c3-f47b679f6cc6"
CM032341.1	RepeatMasker	LINE/R1	9710421	9712134	7214	-	.	ID="RND-1_FAMILY-554";Tend="2760";Tstart="1085";shortTE="F";uid="1c03d2de-b0e8-4352-b1ae-7f3cded80349"
CM032341.1	RepeatMasker	LINE/Penelope	14129547	14129655	438	-	.	ID="RND-6_FAMILY-38054";Tend="1493";Tstart="1395";shortTE="F";uid="4a5c7e28-9f3f-4cc3-b462-8c41966183b4"
CM032341.1	RepeatMasker	Unknown	18423644	18423775	1056	-	.	ID="RND-1_FAMILY-26";Tend="1093";Tstart="962";shortTE="F";uid="92a4704a-58b4-471b-bb51-8f3e4eb11df1"
CM032341.1	RepeatMasker	Unknown	19509207	19509752	417	-	.	ID="RND-6_FAMILY-117";Tend="721";Tstart="174";shortTE="F";uid="e1be8bc6-ed52-4c00-8b4d-9db0ee045648"
CM032341.1	RepeatMasker	LINE/Penelope	19743746	19743937	1054	-	.	ID="RND-6_FAMILY-1467";Tend="2102";Tstart="1912";shortTE="F";uid="4793544f-53b0-489d-afab-3537d0f16377"
CM032341.1	RepeatMasker	DNA/TcMar-Mariner	8374832	8375194	781	-	.	ID="MARINER-22_AEC";Tend="1124";Tstart="763";shortTE="F";uid="50bce765-0f54-4670-a3f0-d53d5e59befe"
CM032341.1	RepeatMasker	Unknown	16562656	16563591	5337	-	.	ID="RND-4_FAMILY-959";Tend="1743";Tstart="806";shortTE="F";uid="54ae308f-4cef-4a30-b346-a778ef81f499"
CM032341.1	RepeatMasker	Retroposon?	5546728	5546847	704	-	.	ID="RND-1_FAMILY-29";Tend="893";Tstart="778";shortTE="F";uid="4e4c9d4a-f872-4338-9a72-e63b9ab5dd2a"
CM032341.1	RepeatMasker	RC/Helitron	9713963	9714941	3409	-	.	ID="RND-5_FAMILY-4473";TEgroup="ctg_3%7CRND-5_FAMILY-4473%7C1";Tend="1407";Tstart="704";shortTE="F";uid="d26b2311-1fb7-4463-934a-e9441a2b21a3"
CM032341.1	RepeatMasker	DNA/TcMar-Tc1	7858337	7858614	845	-	.	ID="RND-5_FAMILY-2813";Tend="1511";Tstart="1156";shortTE="F";uid="6fd4e233-a4a8-4c1e-9684-b0619a15f11f"
CM032341.1	RepeatMasker	Unknown	17637838	17637958	645	-	.	ID="RND-6_FAMILY-6070";Tend="1058";Tstart="944";shortTE="F";uid="00624d0a-eabb-4df1-9fa1-3af81437ba3a"
CM032341.1	RepeatMasker	DNA/hAT-Charlie	2278671	2280328	3238	-	.	ID="RND-5_FAMILY-114";TEgroup="ctg_3%7CRND-5_FAMILY-114%7C2";Tend="2414";Tstart="59";shortTE="F";uid="5ee4c37b-22a1-47a3-ade1-bc3438d14a70"
CM032341.1	RepeatMasker	DNA/TcMar-Mariner	18936720	18937435	404	-	.	ID="RND-5_FAMILY-6845";TEgroup="ctg_3%7CRND-5_FAMILY-6845%7C3";Tend="2054";Tstart="734";shortTE="F";uid="39986ded-af64-487a-9972-95f7ef6325d5"
CM032341.1	RepeatMasker	Unknown	8508841	8509037	474	-	.	ID="RND-6_FAMILY-8719";Tend="362";Tstart="190";shortTE="F";uid="f9d0bc8c-df52-4eb8-95c9-91c990e227c1"
CM032341.1	RepeatMasker	DNA/hAT-Tip100	14584739	14585071	476	-	.	ID="RND-1_FAMILY-92";Tend="1365";Tstart="947";shortTE="F";uid="9d1e2d64-6a96-45d3-a3d4-0f69c79edf77"
CM032341.1	RepeatMasker	DNA/hAT	19388430	19389021	1577	-	.	ID="RND-1_FAMILY-112";Tend="1729";Tstart="958";shortTE="F";uid="e95f119c-9354-4954-8d42-6c44dacbfc3d"
CM032341.1	RepeatMasker	DNA/hAT	6673002	6674769	11170	-	.	ID="RND-5_FAMILY-2177";Tend="2018";Tstart="203";shortTE="F";uid="6cf57323-5a59-4e18-ac7b-6d48737769c9"
CM032341.1	RepeatMasker	DNA	7795499	7795716	923	-	.	ID="RND-1_FAMILY-221";Tend="3094";Tstart="2852";shortTE="F";uid="38f3a0e9-0ffb-44ad-bf96-316480da2bdc"
CM032341.1	RepeatMasker	Unknown	19703022	19703153	529	-	.	ID="RND-1_FAMILY-26";Tend="1091";Tstart="971";shortTE="F";uid="5dd44fa2-5169-4b67-a0f1-be9efae6acab"
CM032341.1	RepeatMasker	DNA/hAT-hAT19	17568779	17568901	448	-	.	ID="RND-4_FAMILY-355";Tend="1315";Tstart="1190";shortTE="F";uid="acc2c819-2fcc-4491-8524-ed36b12a1f29"
CM032341.1	RepeatMasker	LINE/I	20142949	20143510	3387	-	.	ID="RND-5_FAMILY-11836";Tend="1451";Tstart="877";shortTE="F";uid="9b36ce06-eab4-4a62-84cf-633c37c9b7fb"
CM032341.1	RepeatMasker	Unknown	15308215	15308610	1284	-	.	ID="RND-1_FAMILY-45";Tend="1236";Tstart="841";shortTE="F";uid="f2c361ea-c09e-469e-89ed-49f2c3c66af5"
CM032341.1	RepeatMasker	Unknown	12694319	12694752	2234	-	.	ID="RND-6_FAMILY-4123";Tend="1285";Tstart="813";shortTE="F";uid="56743310-bcc0-4809-b1a5-d2551bc8cf35"
CM032341.1	RepeatMasker	Unknown	2871745	2871949	637	-	.	ID="RND-5_FAMILY-528";Tend="1406";Tstart="1182";shortTE="F";uid="0f232a21-22c3-486b-a079-bc0fc6be73c1"
CM032341.1	RepeatMasker	DNA/hAT-Tip100	19377316	19377529	1210	-	.	ID="RND-4_FAMILY-19";Tend="1090";Tstart="887";shortTE="F";uid="3bab4689-31a2-412f-a0a5-3ee95eadf040"
CM032341.1	RepeatMasker	DNA/hAT-Tip100	5238331	5238464	502	-	.	ID="RND-4_FAMILY-593";Tend="1379";Tstart="1208";shortTE="F";uid="bfb9ef71-0d7c-4f03-9e7c-2b2e97e134f0"
CM032341.1	RepeatMasker	RC/Helitron	16372887	16373060	531	-	.	ID="RND-6_FAMILY-3523";Tend="297";Tstart="108";shortTE="F";uid="96f94d35-5d0f-4f35-a0c1-4cff4f438ad3"
CM032341.1	RepeatMasker	Unknown	12468434	12469418	6565	-	.	ID="RND-5_FAMILY-19619";Tend="1606";Tstart="653";shortTE="F";uid="ec0a635d-8dbe-43b4-b97a-7f4b095c3eae"
CM032341.1	RepeatMasker	DNA/hAT-Tip100	8440630	8440850	1023	-	.	ID="RND-1_FAMILY-265";Tend="1151";Tstart="931";shortTE="F";uid="862e7f31-a9e8-484d-9e62-91e7e2b7c799"
CM032341.1	RepeatMasker	Retroposon?	7284556	7284768	1344	-	.	ID="RND-1_FAMILY-162";Tend="1843";Tstart="1625";shortTE="F";uid="22bfc83e-f6d7-4195-b19f-2844c9fe2271"
CM032341.1	RepeatMasker	Unknown	13190522	13190701	683	-	.	ID="RND-1_FAMILY-399";Tend="2862";Tstart="2690";shortTE="F";uid="f4b8f0be-1292-4f17-84e5-3ed26c20cc91"
CM032341.1	RepeatMasker	DNA/hAT-Tip100	9832194	9832307	666	-	.	ID="RND-1_FAMILY-378";Tend="1268";Tstart="1165";shortTE="F";uid="03b37f83-9234-4b93-9eea-433dc7213d59"
CM032341.1	RepeatMasker	DNA/hAT-Blackjack	7781037	7781399	1741	-	.	ID="RND-5_FAMILY-7003";Tend="1292";Tstart="936";shortTE="F";uid="c49df295-d590-45e2-8e90-b4e2881f58b7"
CM032341.1	RepeatMasker	RC/Helitron	266970	267177	1032	-	.	ID="RND-4_FAMILY-2794";Tend="633";Tstart="426";shortTE="F";uid="288b53d6-bd09-46c6-a207-ccdc77727bce"
CM032341.1	RepeatMasker	Unknown	19196386	19196803	502	-	.	ID="RND-6_FAMILY-117";Tend="521";Tstart="113";shortTE="F";uid="8574f3b5-aa9a-4ff2-a4ef-ac25feca3f3d"
CM032341.1	RepeatMasker	Unknown	14974460	14974951	2653	-	.	ID="RND-5_FAMILY-2440";Tend="1420";Tstart="833";shortTE="F";uid="93873579-42cf-48d5-8586-d9e7b7b3e9bb"
CM032341.1	RepeatMasker	Unknown	9830193	9830571	2181	-	.	ID="RND-6_FAMILY-8383";Tend="2036";Tstart="1656";shortTE="F";uid="01ff7b0e-348f-4043-850c-94d5d675ccb9"
CM032341.1	RepeatMasker	Unknown	16217624	16217920	1962	-	.	ID="RND-1_FAMILY-10";Tend="1259";Tstart="976";shortTE="F";uid="0fd9598f-d7b4-4d2d-bb1b-0ea0faf1dffd"
CM032341.1	RepeatMasker	LTR/Pao	18421870	18422013	806	-	.	ID="RND-5_FAMILY-76";Tend="861";Tstart="713";shortTE="F";uid="223d311b-4119-4932-8694-08989b33c007"
CM032341.1	RepeatMasker	Unknown	9587836	9587991	448	-	.	ID="RND-6_FAMILY-868";Tend="1552";Tstart="1437";shortTE="F";uid="55185d6c-e710-4a8b-8972-a5804f3d916e"
CM032341.1	RepeatMasker	Unknown	3635232	3635355	556	-	.	ID="RND-1_FAMILY-466";Tend="1416";Tstart="1290";shortTE="F";uid="e2500385-7889-478c-88ee-92769dd7bbfe"
CM032341.1	RepeatMasker	LINE/I-Jockey	9160850	9161591	5300	-	.	ID="RND-1_FAMILY-156";Tend="1454";Tstart="711";shortTE="F";uid="2904a002-86f2-479d-941d-7238e6e98549"
CM032341.1	RepeatMasker	DNA/TcMar-Mariner	9450336	9451084	2258	-	.	ID="halyomorpha_halys-5_family-3063";Tend="707";Tstart="1";shortTE="F";uid="be4716d3-1852-40c3-bf62-c5e5e3e9128a"
CM032341.1	RepeatMasker	DNA	8763889	8764157	1544	-	.	ID="RND-4_FAMILY-74";Tend="1295";Tstart="976";shortTE="F";uid="0c999fbc-5e33-4330-8639-e9d58009e50d"
CM032341.1	RepeatMasker	Unknown	17289194	17290051	6059	-	.	ID="RND-5_FAMILY-10186";Tend="1981";Tstart="1075";shortTE="F";uid="972c235c-d23c-45be-af04-f38a813d7c44"
CM032341.1	RepeatMasker	Unknown	5505137	5505435	691	-	.	ID="RND-5_FAMILY-6896";Tend="951";Tstart="675";shortTE="F";uid="d56e577b-bfed-46a4-9344-d7604fa53bda"
CM032341.1	RepeatMasker	DNA/hAT-Charlie	7832388	7833001	5024	-	.	ID="RND-1_FAMILY-370";Tend="1431";Tstart="819";shortTE="F";uid="950d67ca-c9f0-4151-a3fd-524e1bea98a5"
CM032341.1	RepeatMasker	DNA/hAT-Ac	7116051	7116249	856	-	.	ID="rnd-5_family-5106";Tend="1753";Tstart="1523";shortTE="F";uid="b1e01c44-0df7-4e03-a9ec-8f5149bdbb5a"
CM032341.1	RepeatMasker	LINE/R2	9689611	9690154	1613	-	.	ID="RND-1_FAMILY-459";Tend="4835";Tstart="4229";shortTE="F";uid="f6252ae3-d038-4478-8029-ae72673fb226"
CM032341.1	RepeatMasker	DNA/hAT-Tip100	13229547	13229682	608	-	.	ID="RND-6_FAMILY-2082";Tend="973";Tstart="839";shortTE="F";uid="5e9b6590-972d-497f-a629-ecff5826a213"
CM032341.1	RepeatMasker	Unknown	1087206	1087855	3099	-	.	ID="RND-5_FAMILY-5910";Tend="1649";Tstart="937";shortTE="F";uid="0ed2b96a-4432-4bb4-a109-943f474a60e8"
CM032341.1	RepeatMasker	Unknown	19534136	19534862	808	-	.	ID="RND-6_FAMILY-118";Tend="2184";Tstart="1122";shortTE="F";uid="89ddc948-0e78-4fe2-ac0c-944c128f393b"
CM032341.1	RepeatMasker	DNA/hAT	12900029	12900739	1590	-	.	ID="RND-1_FAMILY-484";Tend="1417";Tstart="667";shortTE="F";uid="af42a295-854a-4a8e-9637-45c3eba61be0"
CM032341.1	RepeatMasker	DNA/hAT-Tip100	19311998	19312409	1253	-	.	ID="RND-5_FAMILY-4995";TEgroup="ctg_3%7CRND-5_FAMILY-4995%7C2";Tend="1395";Tstart="755";shortTE="F";uid="ce657b78-97a8-4a6e-b0ce-0e8acb2a496c"
CM032341.1	RepeatMasker	Unknown	9393164	9394159	8402	-	.	ID="RND-5_FAMILY-4548";Tend="1785";Tstart="789";shortTE="F";uid="8237d06d-e856-464c-9100-298c53349cb8"
CM032341.1	RepeatMasker	RC/Helitron	20377277	20377584	1586	-	.	ID="RND-6_FAMILY-692";Tend="1098";Tstart="777";shortTE="F";uid="31a8b456-d4b7-495b-8dca-d541356d8a81"
CM032341.1	RepeatMasker	Unknown	9005630	9005860	506	-	.	ID="RND-4_FAMILY-1619";Tend="1274";Tstart="981";shortTE="F";uid="d6aaa5ed-45df-4c8a-a9ba-46ef4acef537"
CM032341.1	RepeatMasker	DNA/hAT-Tip100	7054304	7054627	617	-	.	ID="RND-5_FAMILY-2259";Tend="1336";Tstart="910";shortTE="F";uid="ddf91a6b-2357-4ebf-beb3-8d3511dd4856"
CM032341.1	RepeatMasker	DNA/TcMar-Tc1	14692008	14692868	4231	-	.	ID="RND-6_FAMILY-472";TEgroup="ctg_3%7CRND-6_FAMILY-472%7C1";Tend="1559";Tstart="582";shortTE="F";uid="616f05e7-7f52-4713-88a0-83d5461132c1"
CM032341.1	RepeatMasker	DNA/hAT-Tip100	1748569	1749205	1756	-	.	ID="rnd-6_family-4512";Tend="1358";Tstart="762";shortTE="F";uid="21b2c14e-9488-44ed-ab27-99864d6a0d42"
CM032341.1	RepeatMasker	DNA/TcMar-Tc1	8069606	8070219	1042	-	.	ID="MARINER-2_BM";TEgroup="ctg_3%7CMARINER-2_BM%7C1";Tend="1278";Tstart="1010";shortTE="F";uid="f18ec192-92ef-4423-9a27-e00e32faeaa6"
CM032341.1	RepeatMasker	DNA/hAT-Tip100	4834775	4835386	3301	-	.	ID="RND-5_FAMILY-2985";Tend="1402";Tstart="789";shortTE="F";uid="8a12d7bf-1ff7-457c-83f7-5c8694cf52d8"
CM032341.1	RepeatMasker	LINE/R1	11965118	11965236	462	-	.	ID="RND-1_FAMILY-137";Tend="1239";Tstart="1117";shortTE="F";uid="508063ae-6007-465e-a793-58c52894adc5"
CM032341.1	RepeatMasker	DNA/hAT-Tip100	9772876	9773658	6776	-	.	ID="RND-6_FAMILY-3089";Tend="1735";Tstart="953";shortTE="F";uid="09e64aa0-f038-4275-af86-b05ff8b13270"
CM032341.1	RepeatMasker	LINE/Penelope	19060160	19060274	490	-	.	ID="RND-1_FAMILY-226";Tend="1714";Tstart="1587";shortTE="F";uid="03c723d3-7a3a-4b6b-b2de-9dab29446dd5"
CM032341.1	RepeatMasker	LINE/RTE-BovB	2801854	2802313	502	-	.	ID="RTE-16_LMI";Tend="483";Tstart="34";shortTE="F";uid="30b4bc5e-07a3-40b6-8d9d-f0cd5e95ed41"
CM032341.1	RepeatMasker	Unknown	18794724	18794888	940	-	.	ID="RND-1_FAMILY-16";Tend="1068";Tstart="911";shortTE="F";uid="358a4106-0896-4cca-9e51-123cbedad802"
CM032341.1	RepeatMasker	Unknown	16651787	16652063	1797	-	.	ID="RND-6_FAMILY-9200";Tend="1235";Tstart="957";shortTE="F";uid="e2dc6250-0538-4cd6-acdc-38eff71dfc50"
CM032341.1	RepeatMasker	Unknown	7515774	7516041	1652	-	.	ID="RND-1_FAMILY-93";Tend="1233";Tstart="952";shortTE="F";uid="47edfd5a-b196-4988-963a-4334370205c4"
CM032341.1	RepeatMasker	LINE/Penelope	18460603	18460820	433	-	.	ID="RND-5_FAMILY-9031";Tend="3008";Tstart="2806";shortTE="F";uid="722e287b-632c-4d36-9259-5fe374d949c8"
CM032341.1	RepeatMasker	Unknown	5717159	5717263	494	-	.	ID="RND-6_FAMILY-7835";Tend="1232";Tstart="1123";shortTE="F";uid="f7d82b57-7418-4b1f-a15a-51786fa01a2e"
CM032341.1	RepeatMasker	LINE/I-Jockey	3383623	3383799	410	-	.	ID="RND-6_FAMILY-12557";Tend="1880";Tstart="1697";shortTE="F";uid="cfbbe780-d26e-4979-bb6a-9672d436f918"
CM032341.1	RepeatMasker	LINE/Penelope	3520897	3521252	1846	-	.	ID="RND-6_FAMILY-17760";Tend="2122";Tstart="1729";shortTE="F";uid="55616f8d-4b2f-4118-868b-45bcb8dd7872"
CM032341.1	RepeatMasker	Unknown	14212130	14212344	708	-	.	ID="RND-1_FAMILY-374";Tend="1270";Tstart="1002";shortTE="F";uid="06859638-d500-4b9a-9ba6-79a7dfb27280"
CM032341.1	RepeatMasker	Unknown	1708936	1709172	1593	-	.	ID="RND-6_FAMILY-13417";Tend="1184";Tstart="952";shortTE="F";uid="dcd9f4cb-3217-4883-a3d2-9c9e66e6e7a9"
CM032341.1	RepeatMasker	LTR/Pao	9882402	9882636	1610	-	.	ID="RND-6_FAMILY-19812";Tend="1781";Tstart="1530";shortTE="F";uid="4cf598f2-6747-41fc-9380-4cae972d2907"
CM032341.1	RepeatMasker	Unknown	6389940	6390552	3241	-	.	ID="RND-5_FAMILY-13873";Tend="1579";Tstart="948";shortTE="F";uid="b7519f5b-d681-4570-9aed-38cce650d65f"
CM032341.1	RepeatMasker	LINE/I	9583141	9583533	2264	-	.	ID="RND-6_FAMILY-8213";Tend="1237";Tstart="849";shortTE="F";uid="42ae0df8-1248-4543-9bbb-41d9bf496101"
CM032341.1	RepeatMasker	DNA/PiggyBac	9418401	9419763	1765	-	.	ID="PIGGYBAC-27_LMI";Tend="1941";Tstart="602";shortTE="F";uid="3429582b-c0b3-469b-a81e-f041f565c07d"
CM032341.1	RepeatMasker	LINE/R2	9551515	9551872	1210	-	.	ID="RND-1_FAMILY-459";Tend="1819";Tstart="1420";shortTE="F";uid="71c27492-fc3b-4187-8f71-de7cd28978c5"
CM032341.1	RepeatMasker	Unknown	11237856	11238143	1120	-	.	ID="RND-1_FAMILY-131";TEgroup="ctg_3%7CRND-1_FAMILY-131%7C2";Tend="1455";Tstart="984";shortTE="F";uid="691a6a22-ea6d-4269-b211-33552add2d43"
CM032341.1	RepeatMasker	DNA/hAT-Charlie	4039688	4039799	684	-	.	ID="RND-4_FAMILY-414";Tend="997";Tstart="896";shortTE="F";uid="2aaee4ae-522e-405b-8e45-b4f1b8aacfe7"
CM032341.1	RepeatMasker	DNA	2133327	2134034	4353	-	.	ID="RND-1_FAMILY-556";Tend="1701";Tstart="998";shortTE="F";uid="ae83eea7-d1c0-4dd7-ab10-91ee0badd707"
CM032341.1	RepeatMasker	Unknown	7743017	7743288	2008	-	.	ID="RND-1_FAMILY-333";Tend="1202";Tstart="932";shortTE="F";uid="4d7797b3-ce4a-4a29-8445-0728fb9aaec4"
CM032341.1	RepeatMasker	DNA/hAT-Tip100	4582095	4582555	3269	-	.	ID="RND-5_FAMILY-4765";Tend="1430";Tstart="971";shortTE="F";uid="2ac4ab53-3ee6-4973-9da9-f5e1d5155f5b"
CM032341.1	RepeatMasker	DNA	14581417	14581550	681	-	.	ID="RND-4_FAMILY-74";Tend="1238";Tstart="1110";shortTE="F";uid="0f9441fe-fdf1-4ba0-940c-676c9ff07cf7"
CM032341.1	RepeatMasker	LINE/Penelope	18379506	18379618	672	-	.	ID="RND-1_FAMILY-411";Tend="1837";Tstart="1725";shortTE="F";uid="59bba193-8395-4b8c-a941-f30c1e22bdbc"
CM032341.1	RepeatMasker	DNA/hAT	15503975	15505796	14759	-	.	ID="RND-6_FAMILY-11172";Tend="1843";Tstart="1";shortTE="F";uid="b9debce2-03b8-4e51-92e3-c74210924cbc"
CM032341.1	RepeatMasker	DNA/PIF-Harbinger	3411692	3411946	687	-	.	ID="RND-6_FAMILY-3296";Tend="1387";Tstart="1007";shortTE="F";uid="5b0f5574-544d-4e88-aaab-e276c7ce71ed"
CM032341.1	RepeatMasker	LINE/I-Jockey	11222673	11225208	1808	-	.	ID="RND-6_FAMILY-10360";Tend="3510";Tstart="352";shortTE="F";uid="82199f01-fc33-4c5f-972b-29b784902141"
CM032341.1	RepeatMasker	DNA/PIF-Harbinger	15414003	15414149	576	-	.	ID="RND-5_FAMILY-2679";Tend="1199";Tstart="1003";shortTE="F";uid="265ba692-ebe1-4272-b643-1d176b9a0d92"
CM032341.1	RepeatMasker	DNA/Ginger-2	12168690	12168884	714	-	.	ID="RND-6_FAMILY-12403";Tend="1600";Tstart="1415";shortTE="F";uid="9d28c16a-319b-4641-a6e5-eb44179522cb"
CM032341.1	RepeatMasker	DNA/hAT-Tip100	1428693	1428862	1217	-	.	ID="RND-1_FAMILY-378";Tend="1343";Tstart="1164";shortTE="F";uid="7ee1e977-fc71-49e4-b00a-b311fc9694d1"
CM032341.1	RepeatMasker	DNA/hAT-Tip100	12538759	12539246	3881	-	.	ID="RND-6_FAMILY-37543";Tend="1473";Tstart="963";shortTE="F";uid="ea3fcedf-6f20-4103-a4f8-62c0f77c6cf1"
CM032341.1	RepeatMasker	LINE/Penelope	13070129	13070598	2164	-	.	ID="RND-5_FAMILY-9031";Tend="2895";Tstart="2382";shortTE="F";uid="4f9c90bd-546f-4ed9-857a-3c348ac0ebb5"
CM032341.1	RepeatMasker	DNA/hAT-Tip100	15340822	15341096	487	-	.	ID="RND-5_FAMILY-4765";Tend="1370";Tstart="1017";shortTE="F";uid="04bea861-1526-46cc-86e7-c44fffff263b"
CM032341.1	RepeatMasker	Unknown	18984982	18985410	2610	-	.	ID="RND-6_FAMILY-1381";Tend="1382";Tstart="892";shortTE="F";uid="e84e2aed-3f19-49b0-b6d6-147d5cf5b71f"
CM032341.1	RepeatMasker	Unknown	13073637	13073888	2038	-	.	ID="RND-1_FAMILY-155";Tend="1206";Tstart="955";shortTE="F";uid="7fe4f64e-636a-4f0a-ad33-1f0ba10ed574"
CM032341.1	RepeatMasker	DNA/hAT-Charlie	11888851	11889253	1793	-	.	ID="RND-6_FAMILY-3288";Tend="1516";Tstart="1017";shortTE="F";uid="00abcd49-ebcf-42b4-8844-4182479f8fc7"
CM032341.1	RepeatMasker	Unknown	19535242	19535947	1672	-	.	ID="RND-6_FAMILY-8518";Tend="1353";Tstart="650";shortTE="F";uid="353ebded-45e3-4f0b-92cb-877066d42611"
CM032341.1	RepeatMasker	Unknown	14627309	14627679	1590	-	.	ID="RND-1_FAMILY-34";Tend="1341";Tstart="800";shortTE="F";uid="9935f75a-5af5-4fe6-9361-1c94013aef51"
CM032341.1	RepeatMasker	Unknown	9738429	9739422	4087	-	.	ID="RND-6_FAMILY-8383";Tend="1591";Tstart="650";shortTE="F";uid="8239d6ff-08ad-4430-8cd0-4f51a5df3f36"
CM032341.1	RepeatMasker	LTR/Gypsy	12452761	12453305	1085	-	.	ID="RND-6_FAMILY-5192";Tend="1751";Tstart="1219";shortTE="F";uid="68dc7481-8649-47c2-80d5-4590810561f7"
CM032341.1	RepeatMasker	DNA/Kolobok-E	2625487	2625740	1587	-	.	ID="RND-1_FAMILY-261";Tend="1258";Tstart="973";shortTE="F";uid="70e73af0-a1b7-467f-80e4-bb88ed5a6fc0"
CM032341.1	RepeatMasker	Unknown	5148326	5148556	544	-	.	ID="RND-5_FAMILY-13873";Tend="1486";Tstart="1240";shortTE="F";uid="c9c5d0de-a05f-4233-ab3f-3866ba8871ee"
CM032341.1	RepeatMasker	Retroposon?	6251454	6252311	5823	-	.	ID="RND-5_FAMILY-5727";Tend="1774";Tstart="871";shortTE="F";uid="bb861aac-b496-4d3a-8907-70f0035332d2"
CM032341.1	RepeatMasker	LTR/Gypsy	12463877	12464086	1470	-	.	ID="RND-1_FAMILY-481";Tend="1119";Tstart="910";shortTE="F";uid="9f25a853-67cb-4086-acf6-c89461647df5"
CM032341.1	RepeatMasker	DNA/TcMar-Mariner	20758189	20758456	629	-	.	ID="MARINER-19_SIN";Tend="452";Tstart="185";shortTE="F";uid="6751394d-4cd8-44f5-aeb2-c5448763b949"
CM032341.1	RepeatMasker	DNA	18082757	18082914	922	-	.	ID="RND-6_FAMILY-4312";Tend="1154";Tstart="986";shortTE="F";uid="d1077f8d-f2e1-402e-8bb7-ef2f3a16ffd3"
CM032341.1	RepeatMasker	DNA/Kolobok-E	10900005	10901504	13338	-	.	ID="RND-6_FAMILY-404";Tend="2231";Tstart="731";shortTE="F";uid="10e74065-8584-4bf6-bbb1-949a99312d5b"
CM032341.1	RepeatMasker	DNA/TcMar-Tc1	9797003	9797396	2513	-	.	ID="RND-1_FAMILY-52";Tend="1288";Tstart="870";shortTE="F";uid="b4df2cf5-ade2-487d-8805-5847b655da41"
CM032341.1	RepeatMasker	DNA/TcMar-Tigger	5260802	5260935	579	-	.	ID="RND-6_FAMILY-4152";Tend="260";Tstart="119";shortTE="F";uid="9303d0b7-34d6-4848-b113-b96d1199753f"
CM032341.1	RepeatMasker	DNA/hAT-hAT19	15804351	15804834	691	-	.	ID="RND-6_FAMILY-182";Tend="1261";Tstart="772";shortTE="F";uid="3f696226-7a1c-403e-9c65-ef85e980c75f"
CM032341.1	RepeatMasker	DNA/hAT-Tip100	1099637	1099888	1186	-	.	ID="RND-6_FAMILY-2082";Tend="1240";Tstart="992";shortTE="F";uid="2c5c30e3-24d8-4aea-ad29-531cdaa4cdf7"
CM032341.1	RepeatMasker	Unknown	3395104	3395252	1182	-	.	ID="RND-6_FAMILY-13474";Tend="829";Tstart="682";shortTE="F";uid="a451f306-6380-4c38-bdb6-fa097f762cc3"
CM032341.1	RepeatMasker	Unknown	149931	150585	3352	-	.	ID="RND-6_FAMILY-6616";Tend="1739";Tstart="1045";shortTE="F";uid="b0d61dd0-b7a7-4706-a4a0-2943652fc6c7"
CM032341.1	RepeatMasker	DNA/P	10719253	10719638	1605	-	.	ID="RND-5_FAMILY-10134";Tend="1293";Tstart="857";shortTE="F";uid="90310fa7-925a-4f9b-b516-41480b34d333"
CM032341.1	RepeatMasker	LINE/R1	14944144	14944521	2473	-	.	ID="RND-1_FAMILY-137";Tend="1303";Tstart="923";shortTE="F";uid="418cbfd3-32ab-4a82-9441-f5861468e601"
CM032341.1	RepeatMasker	DNA	13011544	13012171	4937	-	.	ID="RND-5_FAMILY-3056";Tend="1556";Tstart="899";shortTE="F";uid="793c6fb7-5a1a-47a8-913b-93f9f93a0dd8"
CM032341.1	RepeatMasker	DNA/hAT	17452225	17452822	1864	-	.	ID="RND-1_FAMILY-112";Tend="1681";Tstart="1082";shortTE="F";uid="d9ed18a1-5c95-4b21-96ae-cd348e91016e"
CM032341.1	RepeatMasker	Unknown	18977525	18977790	1807	-	.	ID="RND-1_FAMILY-103";Tend="1408";Tstart="1144";shortTE="F";uid="aa2100ec-8b61-4f98-80f3-ea2eec2a1395"
CM032341.1	RepeatMasker	LINE/R1	19340001	19340527	1967	-	.	ID="RND-5_FAMILY-2157";Tend="1541";Tstart="865";shortTE="F";uid="648edc4b-229b-42c1-9d5a-cb8959066123"
CM032341.1	RepeatMasker	DNA/MULE-NOF	19287823	19287957	657	-	.	ID="RND-5_FAMILY-2057";Tend="847";Tstart="721";shortTE="F";uid="39011b30-38d3-45e8-9e2d-f002c608d6a8"
CM032341.1	RepeatMasker	Unknown	15377587	15377750	540	-	.	ID="RND-1_FAMILY-246";Tend="1174";Tstart="998";shortTE="F";uid="f37c7510-e77f-4dc3-854f-9e09de354532"
CM032341.1	RepeatMasker	DNA/hAT-Charlie	15245218	15245747	3295	-	.	ID="RND-6_FAMILY-2336";Tend="1711";Tstart="1174";shortTE="F";uid="ffea2fbd-69e2-43a2-aca7-a26fb834602f"
CM032341.1	RepeatMasker	LINE/Penelope	281499	281779	1547	-	.	ID="RND-1_FAMILY-293";Tend="2998";Tstart="2721";shortTE="F";uid="6c6a66d2-8579-4df8-a956-827ff435d525"
CM032341.1	RepeatMasker	Unknown	19157871	19158070	1520	-	.	ID="RND-1_FAMILY-60";Tend="1157";Tstart="943";shortTE="F";uid="8fb31bd6-91b3-410d-b12f-e7555cdccbf3"
CM032341.1	RepeatMasker	LINE/Penelope	15958211	15958331	557	-	.	ID="RND-6_FAMILY-17760";Tend="2966";Tstart="2810";shortTE="F";uid="656959c0-6367-404d-b148-09645f239267"
CM032341.1	RepeatMasker	Unknown	13176933	13177109	904	-	.	ID="RND-4_FAMILY-402";Tend="1182";Tstart="977";shortTE="F";uid="394e55a8-100c-42a5-9f0c-3b6b2d3d0223"
CM032341.1	RepeatMasker	DNA/hAT	14125140	14125473	1401	-	.	ID="RND-1_FAMILY-112";Tend="1684";Tstart="1371";shortTE="F";uid="78fef25b-6d45-4f16-ad4d-b418b872fb78"
CM032341.1	RepeatMasker	DNA/hAT-Tip100	10895026	10896122	2139	-	.	ID="RND-5_FAMILY-2999";Tend="1555";Tstart="463";shortTE="F";uid="067aba3a-ef2b-4cbf-bc52-9e782f8dd76f"
CM032341.1	RepeatMasker	DNA/TcMar-Mariner	20325354	20326147	1113	-	.	ID="MARINER-69_LMI";Tend="962";Tstart="190";shortTE="F";uid="daa6ff44-e0dc-483f-88d2-f27094337e84"
CM032341.1	RepeatMasker	DNA/hAT-Blackjack	5491862	5491993	769	-	.	ID="RND-1_FAMILY-18";Tend="1139";Tstart="960";shortTE="F";uid="31487e03-fd79-4fde-9a02-d60b8ac9197c"
CM032341.1	RepeatMasker	Unknown	9693270	9693468	1013	-	.	ID="RND-1_FAMILY-93";Tend="1254";Tstart="1103";shortTE="F";uid="f945e3ce-9bc7-4968-ab19-c83d30e7c5af"
CM032341.1	RepeatMasker	DNA/PIF-Harbinger	3480714	3480991	790	-	.	ID="RND-5_FAMILY-2679";Tend="1128";Tstart="806";shortTE="F";uid="1a43563b-cf20-4b01-87a0-6ff9201b22f1"
CM032341.1	RepeatMasker	Unknown	17130593	17130925	1112	-	.	ID="RND-5_FAMILY-13";Tend="1794";Tstart="1448";shortTE="F";uid="4fb623cc-3cb1-4a4c-9b4a-902820edb58d"
CM032341.1	RepeatMasker	Unknown	9916223	9917678	4835	-	.	ID="RND-4_FAMILY-1305";Tend="1667";Tstart="357";shortTE="F";uid="79077b23-125d-49c1-b5ef-c200647d8197"
CM032341.1	RepeatMasker	Unknown	12474564	12476244	12339	-	.	ID="RND-1_FAMILY-86";Tend="2470";Tstart="626";shortTE="F";uid="1a7191b5-6345-43da-bee6-21c56d9b4f81"
CM032341.1	RepeatMasker	DNA/TcMar-Tc1	4233398	4234678	7193	-	.	ID="RND-5_FAMILY-582";Tend="2205";Tstart="825";shortTE="F";uid="a935b715-0ac1-497c-a053-39cb5c1ee8ca"
CM032341.1	RepeatMasker	Unknown	17433528	17434402	1649	-	.	ID="RND-6_FAMILY-354";Tend="2150";Tstart="1325";shortTE="F";uid="be304ba1-70dc-4d2e-8472-cceadc656134"
CM032341.1	RepeatMasker	DNA/TcMar-Tc1	5792347	5792674	872	-	.	ID="MARINER-N12_RPR";Tend="346";Tstart="22";shortTE="F";uid="054217e1-e80d-47b9-8156-787401b19602"
CM032341.1	RepeatMasker	DNA/TcMar-Tc1	11393696	11393916	953	-	.	ID="RND-5_FAMILY-3965";Tend="1805";Tstart="1495";shortTE="F";uid="c83d17c8-809a-4852-983c-63c04956f40d"
CM032341.1	RepeatMasker	LINE/Penelope	4535584	4535930	2491	-	.	ID="RND-6_FAMILY-7740";Tend="1144";Tstart="821";shortTE="F";uid="e5b8755b-3d47-4206-a377-3c221d725c88"
CM032341.1	RepeatMasker	DNA/hAT-Ac	7116362	7116544	488	-	.	ID="RND-6_FAMILY-14672";Tend="1816";Tstart="1646";shortTE="F";uid="f2980b32-2dee-4ef4-a18d-2a9e88e5b83b"
CM032341.1	RepeatMasker	Unknown	2212676	2212979	448	-	.	ID="RND-1_FAMILY-341";TEgroup="ctg_3%7CRND-1_FAMILY-341%7C1";Tend="1547";Tstart="890";shortTE="F";uid="c9479f7e-d9e7-4c53-8bd7-90fa7beb953e"
CM032341.1	RepeatMasker	Unknown	7295779	7296279	1279	-	.	ID="RND-1_FAMILY-135";TEgroup="ctg_3%7CRND-1_FAMILY-135%7C2";Tend="1484";Tstart="919";shortTE="F";uid="ae285508-7172-4976-8f2c-9f9ec91da377"
CM032341.1	RepeatMasker	LINE/I	18545326	18545566	1796	-	.	ID="RND-6_FAMILY-4216";Tend="1554";Tstart="1316";shortTE="F";uid="25e27bff-0c45-4e35-901c-275d57216d7c"
CM032341.1	RepeatMasker	Unknown	8167753	8167985	649	-	.	ID="RND-1_FAMILY-290";Tend="1385";Tstart="1109";shortTE="F";uid="1c333857-4912-487d-aa20-3f55fb421c73"
CM032341.1	RepeatMasker	Unknown	11395785	11395903	437	-	.	ID="RND-5_FAMILY-6187";Tend="1101";Tstart="967";shortTE="F";uid="fa09e087-8b2b-4851-ad30-d1686c04b178"
CM032341.1	RepeatMasker	DNA/hAT-Charlie	531502	532422	6115	-	.	ID="RND-4_FAMILY-219";Tend="2161";Tstart="1201";shortTE="F";uid="64ba5aa6-31c2-4540-af30-968f7cb89807"
CM032341.1	RepeatMasker	DNA/TcMar-Tigger	18465229	18465627	437	-	.	ID="RND-6_FAMILY-4152";TEgroup="ctg_3%7CRND-6_FAMILY-4152%7C2";Tend="1254";Tstart="561";shortTE="T";uid="79a8ca5b-55b8-4027-acb3-be6d965b4d15"
CM032341.1	RepeatMasker	DNA/TcMar-Mariner	8664045	8664427	1554	-	.	ID="RND-6_FAMILY-903";TEgroup="ctg_3%7CRND-6_FAMILY-903%7C2";Tend="1751";Tstart="1496";shortTE="F";uid="2e5a43ee-250a-4cd6-8fd8-c681ab1939a6"
CM032341.1	RepeatMasker	Unknown	5033816	5034657	5974	-	.	ID="RND-1_FAMILY-389";Tend="1775";Tstart="920";shortTE="F";uid="31eeed5f-4bd5-4f06-a326-afa680076489"
CM032341.1	RepeatMasker	Unknown	9672846	9672994	1013	-	.	ID="RND-5_FAMILY-5910";Tend="1654";Tstart="1501";shortTE="F";uid="6d07a8f2-6b90-4bef-9059-ec75feba3407"
CM032341.1	RepeatMasker	DNA	9128	10595	667	-	.	ID="dna-5_ph";TEgroup="ctg_3%7Cdna-5_ph%7C1";Tend="244";Tstart="62";shortTE="F";uid="fd0ecf90-9f39-4e33-aede-c528fbc09c56"
CM032341.1	RepeatMasker	DNA/hAT-Tip100	17337887	17338210	1487	-	.	ID="rnd-1_family-198";Tend="1408";Tstart="1000";shortTE="F";uid="a9bd1f97-a69b-450e-9322-cbfc675c0b72"
CM032341.1	RepeatMasker	Unknown	17354657	17355019	2541	-	.	ID="RND-1_FAMILY-248";Tend="1350";Tstart="924";shortTE="F";uid="7b2e3d9c-37b1-4dc4-89b1-e2a984f3ded0"
CM032341.1	RepeatMasker	DNA/hAT-Tip100	18692895	18693424	3859	-	.	ID="RND-1_FAMILY-232";Tend="1378";Tstart="864";shortTE="F";uid="6a07f4c9-4222-4033-a173-914d07b08bad"
CM032341.1	RepeatMasker	DNA/hAT	17085985	17086328	1247	-	.	ID="HAT-N7_AP";Tend="373";Tstart="1";shortTE="F";uid="57314713-4e7e-46b5-8934-502ab6afe1f0"
CM032341.1	RepeatMasker	Unknown	12515264	12515427	413	-	.	ID="RND-5_FAMILY-3260";Tend="1308";Tstart="1129";shortTE="F";uid="950c4b01-c90c-4c0d-8238-6fc20d478fbe"
CM032341.1	RepeatMasker	Unknown	5854865	5855108	968	-	.	ID="RND-1_FAMILY-60";Tend="1204";Tstart="932";shortTE="F";uid="9b28a2b6-1d6b-4680-90e7-69cacb462358"
CM032341.1	RepeatMasker	Unknown	11312009	11312603	951	-	.	ID="RND-5_FAMILY-6350";TEgroup="ctg_3%7CRND-5_FAMILY-6350%7C2";Tend="1536";Tstart="1005";shortTE="F";uid="5d2e5792-293a-4f2a-99da-85b828279a8e"
CM032341.1	RepeatMasker	Unknown	16233375	16233987	524	-	.	ID="RND-1_FAMILY-341";TEgroup="ctg_3%7CRND-1_FAMILY-341%7C3";Tend="1670";Tstart="892";shortTE="F";uid="9cdc37f0-ce4e-443d-85ad-2901a18570f1"
CM032341.1	RepeatMasker	DNA/hAT-Tip100	1730706	1730847	441	-	.	ID="RND-4_FAMILY-1042";Tend="3978";Tstart="3839";shortTE="F";uid="ed436b28-a6ca-47b1-809a-d7332dc8e1c1"
CM032341.1	RepeatMasker	DNA/hAT-Tip100	15427331	15427482	559	-	.	ID="RND-1_FAMILY-92";Tend="1346";Tstart="1144";shortTE="F";uid="e534ecfd-4a97-422a-a78d-41b34615bc57"
CM032341.1	RepeatMasker	Unknown	7792794	7792930	517	-	.	ID="RND-4_FAMILY-1619";Tend="1236";Tstart="1066";shortTE="F";uid="48e2a1fa-6e8a-412c-8d5b-820e58bbb778"
CM032341.1	RepeatMasker	Unknown	17118356	17118605	1521	-	.	ID="RND-1_FAMILY-400";Tend="1261";Tstart="990";shortTE="F";uid="eeb95da8-b2a1-41d9-b931-d9839d8d9d01"
CM032341.1	RepeatMasker	RC/Helitron	16112744	16113195	2354	-	.	ID="RND-4_FAMILY-143";Tend="1313";Tstart="880";shortTE="F";uid="f37dd4f8-9b64-4f68-8a93-1ca1a9fba580"
CM032341.1	RepeatMasker	DNA/Kolobok-E	2592555	2593187	3692	-	.	ID="RND-1_FAMILY-241";Tend="1570";Tstart="909";shortTE="F";uid="9c204c77-b4c2-44c7-9a0a-a8dafa561f89"
CM032341.1	RepeatMasker	DNA/hAT-hAT19	12729602	12729978	1589	-	.	ID="RND-6_FAMILY-10403";Tend="1023";Tstart="672";shortTE="F";uid="664454fa-3eb5-46ba-967a-06ee78851c94"
CM032341.1	RepeatMasker	DNA/hAT-Tip100	11736521	11736719	705	-	.	ID="RND-6_FAMILY-3570";Tend="383";Tstart="208";shortTE="F";uid="2060114a-7765-4edd-873e-4a015766ef8b"
CM032341.1	RepeatMasker	Unknown	19085105	19085756	1087	-	.	ID="RND-1_FAMILY-570";Tend="1825";Tstart="1245";shortTE="F";uid="0d5afd22-0944-4980-92e9-540bffb64dfb"
CM032341.1	RepeatMasker	DNA/TcMar-Tc1	17338185	17338551	1980	-	.	ID="RND-1_FAMILY-23";Tend="1338";Tstart="897";shortTE="F";uid="4ce56eae-4567-4bb4-b64f-fd97ae8648ce"
CM032341.1	RepeatMasker	DNA/hAT-Tip100	737834	737989	1079	-	.	ID="RND-6_FAMILY-2701";Tend="1204";Tstart="1042";shortTE="F";uid="0e511bb4-310c-4cbd-9753-f52f4a4d0692"
CM032341.1	RepeatMasker	Unknown	11714874	11715032	1381	-	.	ID="RND-6_FAMILY-13474";Tend="842";Tstart="683";shortTE="F";uid="55aa2a4d-e4e2-4041-b26f-a2457393ffe4"
CM032341.1	RepeatMasker	Unknown	7774700	7775080	1193	-	.	ID="RND-1_FAMILY-199";Tend="1703";Tstart="1215";shortTE="F";uid="9bcfe13e-c1ba-4ac4-9f31-93026837bd9c"
CM032341.1	RepeatMasker	Unknown	7944874	7945576	4025	-	.	ID="RND-5_FAMILY-2715";Tend="1308";Tstart="570";shortTE="F";uid="ca8ba53f-63b1-4548-9ad3-fd52cf707590"
CM032341.1	RepeatMasker	DNA/TcMar-Mariner	849817	850005	996	-	.	ID="RND-5_FAMILY-885";Tend="1426";Tstart="1227";shortTE="F";uid="cae5bddb-dce6-479e-8014-47dd70e200a2"
CM032341.1	RepeatMasker	Unknown	11588575	11588876	1826	-	.	ID="RND-4_FAMILY-1619";Tend="1282";Tstart="953";shortTE="F";uid="b85dee1b-c497-46fe-9d6c-6b624536a192"
CM032341.1	RepeatMasker	Retroposon?	9908561	9909433	5430	-	.	ID="RND-1_FAMILY-152";Tend="2145";Tstart="1263";shortTE="F";uid="17e51b32-8fd7-4165-9379-233535e5f493"
CM032341.1	RepeatMasker	DNA/hAT-Tip100	3316675	3316985	1757	-	.	ID="RND-1_FAMILY-520";Tend="1226";Tstart="926";shortTE="F";uid="800e130d-52ac-4eb1-b6bd-b338c325eef1"
CM032341.1	RepeatMasker	DNA/hAT-Tip100	18788241	18788517	626	-	.	ID="RND-6_FAMILY-1754";Tend="637";Tstart="362";shortTE="F";uid="3ca7dfd1-2f65-4914-aed5-803b7ed2d373"
CM032341.1	RepeatMasker	Unknown	2627804	2628025	1147	-	.	ID="RND-3_FAMILY-143";Tend="1198";Tstart="992";shortTE="F";uid="4f066bd4-6563-4777-b20d-6bfaf477ab76"
CM032341.1	RepeatMasker	DNA/hAT-hAT19	1025005	1025719	3332	-	.	ID="RND-4_FAMILY-355";Tend="1671";Tstart="927";shortTE="F";uid="3a2b5ca6-c568-47d4-86ab-6e03bfc6bcaf"
CM032341.1	RepeatMasker	LINE/RTE-BovB	1735644	1735819	405	-	.	ID="RND-6_FAMILY-4570";Tend="1831";Tstart="1647";shortTE="F";uid="fec9ec67-a068-4f77-a8c0-c1ff6412d97e"
CM032341.1	RepeatMasker	Unknown	19523368	19523723	455	-	.	ID="RND-6_FAMILY-117";Tend="2177";Tstart="1792";shortTE="F";uid="2d391bcc-5597-450c-8165-028bdab34476"
CM032341.1	RepeatMasker	RC/Helitron	17100284	17100655	1347	-	.	ID="RND-4_FAMILY-246";TEgroup="ctg_3%7CRND-4_FAMILY-246%7C1";Tend="2337";Tstart="1829";shortTE="F";uid="a4576614-d13a-4329-a690-ab9ccb7ef842"
CM032341.1	RepeatMasker	LINE/I	217893	219733	14850	-	.	ID="RND-5_FAMILY-8680";Tend="2734";Tstart="899";shortTE="F";uid="60dfdb1b-f414-4d85-b7d5-56724b744f74"
CM032341.1	RepeatMasker	Unknown	13204440	13205077	3551	-	.	ID="RND-5_FAMILY-3507";Tend="1388";Tstart="825";shortTE="F";uid="f64369b7-dbf9-4037-83df-7f257fdf2f23"
CM032341.1	RepeatMasker	LINE/I	3923232	3923713	2110	-	.	ID="RND-5_FAMILY-11836";Tend="1453";Tstart="981";shortTE="F";uid="9e0c4e06-e2ae-4c28-93d6-e6fc76744fe7"
CM032341.1	RepeatMasker	DNA/hAT-Charlie	2028790	2029050	2140	-	.	ID="RND-1_FAMILY-172";Tend="1190";Tstart="927";shortTE="F";uid="cff464e2-c8f8-40c5-b90f-a8c12d072636"
CM032341.1	RepeatMasker	Unknown	9661643	9663112	6795	-	.	ID="RND-6_FAMILY-8391";Tend="2506";Tstart="1043";shortTE="F";uid="df5b7174-1160-4495-ac13-00e30b9e5ffe"
CM032341.1	RepeatMasker	Unknown	19663255	19663831	4528	-	.	ID="RND-1_FAMILY-16";Tend="1524";Tstart="961";shortTE="F";uid="d7bc1cf2-2b2d-44ef-a7d0-c64332f7cea9"
CM032341.1	RepeatMasker	LINE/RTE-BovB	6285552	6287753	971	-	.	ID="RND-5_FAMILY-1830";TEgroup="ctg_3%7CRND-5_FAMILY-1830%7C1";Tend="3328";Tstart="448";shortTE="F";uid="d88721e5-6aa4-4848-8b18-5999a5c08790"
CM032341.1	RepeatMasker	DNA/TcMar-Tc1	919366	919843	1130	-	.	ID="RND-6_FAMILY-1196";Tend="1695";Tstart="1090";shortTE="F";uid="db4bf47a-59c1-4aeb-b6ec-cd5bd88fa45f"
CM032341.1	RepeatMasker	DNA	18999680	19000109	1117	-	.	ID="TTAA22_AP";Tend="435";Tstart="1";shortTE="F";uid="1fded8dc-83b3-4240-89b5-6e7d83286dc8"
CM032341.1	RepeatMasker	LTR/Pao	1791175	1791429	455	-	.	ID="RND-1_FAMILY-518";Tend="1224";Tstart="973";shortTE="F";uid="5ba2afb4-23b3-4499-bbc1-336e61b6b8e1"
CM032341.1	RepeatMasker	DNA/TcMar-Tc1	11670575	11670790	550	-	.	ID="MARINER-84_HSAL";Tend="663";Tstart="451";shortTE="F";uid="6f36f143-ffc7-488b-a2d3-2b04548bdd8e"
CM032341.1	RepeatMasker	Unknown	14604036	14604243	641	-	.	ID="RND-4_FAMILY-550";Tend="1294";Tstart="985";shortTE="F";uid="297a7a17-d645-4d08-b538-f403bc5b359e"
CM032341.1	RepeatMasker	DNA/hAT-Ac	11495167	11495428	1510	-	.	ID="RND-5_FAMILY-2788";Tend="1672";Tstart="1418";shortTE="F";uid="ff3c4afd-a112-447d-a8fb-7206e2d4674a"
CM032341.1	RepeatMasker	DNA/TcMar-Tc1	6495750	6496273	3567	-	.	ID="RND-6_FAMILY-1196";Tend="1491";Tstart="964";shortTE="F";uid="e910352b-36e7-429b-868e-501984a64b5d"
CM032341.1	RepeatMasker	DNA/hAT-Tip100	14247728	14247996	504	-	.	ID="RND-1_FAMILY-398";TEgroup="ctg_3%7CRND-1_FAMILY-398%7C2";Tend="1345";Tstart="839";shortTE="F";uid="95b29ada-060c-4a57-8580-6e9d544bff0c"
CM032341.1	RepeatMasker	Unknown	11373325	11373532	911	-	.	ID="RND-6_FAMILY-7835";Tend="1231";Tstart="1011";shortTE="F";uid="c4862a7a-6e32-4d8b-a5ee-8807648862ee"
CM032341.1	RepeatMasker	DNA/TcMar-Tc1	2243017	2243551	3183	-	.	ID="RND-1_FAMILY-27";Tend="1583";Tstart="1066";shortTE="F";uid="d746d0be-edb8-402e-9ec4-8476477fb8d7"
CM032341.1	RepeatMasker	Unknown	3549225	3549566	1896	-	.	ID="RND-1_FAMILY-466";Tend="1397";Tstart="965";shortTE="F";uid="3260aafb-c45f-4f53-9e42-f4c6ccade29c"
CM032341.1	RepeatMasker	Unknown	17757089	17757440	1806	-	.	ID="RND-1_FAMILY-53";Tend="1327";Tstart="936";shortTE="F";uid="6b1f99d3-eeaf-474a-954c-ab5bc988536d"
CM032341.1	RepeatMasker	Unknown	10258019	10258259	1534	-	.	ID="RND-5_FAMILY-750";Tend="1204";Tstart="944";shortTE="F";uid="26bc503d-e271-4231-80ee-352dc6abe087"
CM032341.1	RepeatMasker	LINE/L2	9356190	9356452	1659	-	.	ID="RND-1_FAMILY-167";Tend="4399";Tstart="4097";shortTE="F";uid="a13f6081-eeb4-47c2-98ac-aa4101511989"
CM032341.1	RepeatMasker	DNA	9121371	9121799	1186	-	.	ID="TTAA22_AP";Tend="435";Tstart="3";shortTE="F";uid="a80bcbf6-419a-44e4-92a1-412f73338f7b"
CM032341.1	RepeatMasker	DNA	14210484	14210633	415	-	.	ID="ttaa22_ap";Tend="155";Tstart="14";shortTE="F";uid="d06e5428-7c19-4d4e-867e-10491b6811ea"
CM032341.1	RepeatMasker	DNA/hAT-Tip100	18528833	18528963	470	-	.	ID="RND-4_FAMILY-6";Tend="1072";Tstart="929";shortTE="F";uid="c414f834-f064-486c-a625-36ee523e993e"
CM032341.1	RepeatMasker	RC/Helitron	4593392	4593499	591	-	.	ID="RND-6_FAMILY-4963";Tend="1624";Tstart="1512";shortTE="F";uid="b84d64c9-5086-48c3-b660-e86e2b88d5a5"
CM032341.1	RepeatMasker	DNA/hAT	15603574	15604630	1846	-	.	ID="RND-5_FAMILY-1153";Tend="1645";Tstart="609";shortTE="F";uid="a731a313-ec05-44a6-ba9c-a5a4747f2ae3"
CM032341.1	RepeatMasker	Unknown	14643886	14644400	2877	-	.	ID="RND-6_FAMILY-4123";Tend="1335";Tstart="781";shortTE="F";uid="128e611d-e92a-47b3-8a92-244100bc9767"
CM032341.1	RepeatMasker	LINE/RTE-BovB	10699783	10699928	1126	-	.	ID="RND-6_FAMILY-17737";Tend="2760";Tstart="2615";shortTE="F";uid="27480fa0-ad80-40d0-bc97-50c0020732a4"
CM032341.1	RepeatMasker	DNA/hAT	11395379	11395536	704	-	.	ID="RND-1_FAMILY-112";Tend="1357";Tstart="1201";shortTE="F";uid="f58f426a-6d27-4d25-b82e-d8a5ee9688cb"
CM032341.1	RepeatMasker	DNA/hAT-Tip100	17455258	17455823	4133	-	.	ID="RND-6_FAMILY-37543";Tend="1473";Tstart="912";shortTE="F";uid="1d8cd04b-342f-4658-ad67-e1c9b3135af8"
CM032341.1	RepeatMasker	DNA/hAT-Tip100	9369409	9370181	6698	-	.	ID="RND-6_FAMILY-3089";Tend="1728";Tstart="956";shortTE="F";uid="a3f40c40-e84b-48c0-91d7-27b7cb1e5143"
CM032341.1	RepeatMasker	DNA/TcMar-Tc1	8137732	8137971	841	-	.	ID="rnd-6_family-1196";Tend="1350";Tstart="992";shortTE="F";uid="068a2dde-cfb6-427d-ab89-4134f77677f9"
CM032341.1	RepeatMasker	LINE/I-Jockey	9300713	9301743	3033	-	.	ID="RND-4_FAMILY-1693";Tend="1745";Tstart="687";shortTE="F";uid="5907a5ee-a91b-4e5c-94d0-8bf39284dcdc"
CM032341.1	RepeatMasker	Unknown	17840136	17840344	1311	-	.	ID="RND-6_FAMILY-9698";Tend="1219";Tstart="1014";shortTE="F";uid="c14576aa-9141-4143-952c-93891b473925"
CM032341.1	RepeatMasker	DNA/hAT-hAT19	2406625	2406770	690	-	.	ID="DNA8-90_AP";Tend="149";Tstart="1";shortTE="F";uid="621bfc8a-0397-49ef-9993-2f8f53a66201"
CM032341.1	RepeatMasker	DNA/hAT	9731325	9733929	18129	-	.	ID="RND-5_FAMILY-1153";Tend="2783";Tstart="275";shortTE="F";uid="1f0f5b47-dbfb-4505-93b3-ac79af8e1518"
CM032341.1	RepeatMasker	Unknown	14923022	14923295	1234	-	.	ID="RND-5_FAMILY-3507";Tend="1400";Tstart="1098";shortTE="F";uid="a20afa68-d317-4b3f-aa69-3bbe8936ec60"
CM032341.1	RepeatMasker	LTR/Gypsy	8766264	8766505	451	-	.	ID="RND-5_FAMILY-607";Tend="5710";Tstart="5484";shortTE="F";uid="dc13c2e4-235b-4912-ad4c-42552cd88372"
CM032341.1	RepeatMasker	DNA/hAT	11377366	11377643	518	-	.	ID="rnd-4_family-333";Tend="1845";Tstart="1415";shortTE="F";uid="8d685000-ea25-466e-aca1-6db745af24cd"
CM032341.1	RepeatMasker	Unknown	3787789	3788357	3977	-	.	ID="RND-5_FAMILY-4154";Tend="1529";Tstart="959";shortTE="F";uid="9da81aef-a835-4662-9868-522bf8859603"
CM032341.1	RepeatMasker	LTR/Pao	7894134	7895151	1148	-	.	ID="RND-1_FAMILY-485";Tend="3346";Tstart="2323";shortTE="F";uid="795c47fa-b8b4-4063-ac0c-72c83b477dd8"
CM032341.1	RepeatMasker	LINE/I-Jockey	723722	726128	20554	-	.	ID="RND-1_FAMILY-551";Tend="3151";Tstart="747";shortTE="F";uid="d6dda285-5f32-4efe-acd3-cc82112e16fd"
CM032341.1	RepeatMasker	DNA/hAT-hAT19	13459939	13460109	436	-	.	ID="RND-6_FAMILY-23325";Tend="1817";Tstart="1656";shortTE="F";uid="455101b1-b4ca-4b20-a689-dc07c2a0d8de"
CM032341.1	RepeatMasker	Unknown	19213368	19213731	526	-	.	ID="RND-6_FAMILY-117";Tend="484";Tstart="113";shortTE="F";uid="5c6eb1cc-99ee-435f-94e4-5af46f19a8c7"
CM032341.1	RepeatMasker	DNA/hAT-Tip100	4477183	4477480	502	-	.	ID="DNA8-18_AP";Tend="682";Tstart="379";shortTE="F";uid="cc5e5e67-dee3-46dd-976b-36ee1137e67b"
CM032341.1	RepeatMasker	RC/Helitron	17100660	17101310	3628	-	.	ID="RND-5_FAMILY-4473";Tend="1396";Tstart="688";shortTE="F";uid="9aaa38e4-c8ff-4ffb-a3af-d0e53000350a"
CM032341.1	RepeatMasker	LINE/L2	9723353	9724045	3446	-	.	ID="RND-6_FAMILY-8385";Tend="2180";Tstart="1486";shortTE="F";uid="954e2037-661d-4976-97b7-59fd82355f78"
CM032341.1	RepeatMasker	RC/Helitron	17173645	17173804	682	-	.	ID="RND-6_FAMILY-1270";Tend="1614";Tstart="1452";shortTE="F";uid="9fffad4f-04e6-449d-a22f-0e18be92a5d1"
CM032341.1	RepeatMasker	DNA/PIF-Harbinger	14582365	14582713	2383	-	.	ID="RND-6_FAMILY-3296";Tend="1392";Tstart="1008";shortTE="F";uid="50aa36fa-3a53-4161-8ab2-55cc61245f91"
CM032341.1	RepeatMasker	DNA/PIF-Harbinger	8949315	8949696	2540	-	.	ID="RND-6_FAMILY-3296";Tend="1391";Tstart="1004";shortTE="F";uid="1da40987-8652-4024-a795-5785d4b1f10a"
CM032341.1	RepeatMasker	Unknown	16155428	16155626	421	-	.	ID="RND-6_FAMILY-868";TEgroup="ctg_3%7CRND-6_FAMILY-868%7C1";Tend="1658";Tstart="856";shortTE="T";uid="751d2572-e54f-43b8-8f77-a79bba476230"
CM032341.1	RepeatMasker	Unknown	16086414	16086752	1922	-	.	ID="RND-4_FAMILY-1619";Tend="1282";Tstart="956";shortTE="F";uid="f9e97cf1-0b35-4ecc-8aa0-55048a6445b1"
CM032341.1	RepeatMasker	DNA/hAT-Tip100	8153490	8153822	716	-	.	ID="RND-6_FAMILY-5717";TEgroup="ctg_3%7CRND-6_FAMILY-5717%7C1";Tend="1371";Tstart="934";shortTE="F";uid="2f8d487c-2d76-415b-8cb4-8daa24850810"
CM032341.1	RepeatMasker	Unknown	13283075	13283321	400	-	.	ID="RND-6_FAMILY-6559";TEgroup="ctg_3%7CRND-6_FAMILY-6559%7C2";Tend="1341";Tstart="927";shortTE="F";uid="c783d1fc-7c67-4b36-9baf-347dca52af49"
CM032341.1	RepeatMasker	DNA/hAT-Charlie	164516	164702	613	-	.	ID="HAT-N19_AP";TEgroup="ctg_3%7CHAT-N19_AP%7C1";Tend="349";Tstart="1";shortTE="T";uid="a9dbaba1-f88f-44bc-a4fe-0fa446d76db9"
CM032341.1	RepeatMasker	LTR/Gypsy	1820711	1820843	455	-	.	ID="GYPSY-24_DEL-I";Tend="2842";Tstart="2715";shortTE="F";uid="7c6be141-1ed6-4e20-a664-de60e85f53ec"
CM032341.1	RepeatMasker	Unknown	8433601	8434178	3306	-	.	ID="RND-4_FAMILY-550";Tend="1575";Tstart="929";shortTE="F";uid="40379d34-3b9a-45f9-8607-0c6b106cc607"
CM032341.1	RepeatMasker	Unknown	6003819	6004094	1276	-	.	ID="RND-6_FAMILY-13417";Tend="1340";Tstart="1052";shortTE="F";uid="e8ae5a93-4c2b-4335-b4ea-4b7aa28807b0"
CM032341.1	RepeatMasker	DNA/hAT-Tip100	10522287	10522545	2153	-	.	ID="RND-1_FAMILY-12";Tend="1238";Tstart="983";shortTE="F";uid="f6ce645a-54d0-44d7-85d9-fd8d0c832eb1"
CM032341.1	RepeatMasker	Unknown	9371093	9372575	7756	-	.	ID="RND-6_FAMILY-8383";Tend="1316";Tstart="1";shortTE="F";uid="a1a83d83-e838-4edc-8feb-06f97773bb98"
CM032341.1	RepeatMasker	LINE/I-Jockey	11769607	11770372	897	-	.	ID="RND-6_FAMILY-10360";Tend="3026";Tstart="2262";shortTE="F";uid="74334935-92de-4b22-bc18-c3de26229b85"
CM032341.1	RepeatMasker	Unknown	9686871	9687020	453	-	.	ID="RND-6_FAMILY-8391";Tend="398";Tstart="254";shortTE="F";uid="6e9d2727-8c5c-40ff-bc16-31a5fe0d0fcc"
CM032341.1	RepeatMasker	Unknown	13109560	13109946	2200	-	.	ID="RND-6_FAMILY-736";Tend="1358";Tstart="898";shortTE="F";uid="148028a5-411e-4c9b-9556-c779c6a74017"
CM032341.1	RepeatMasker	DNA/hAT-Tip100	17587955	17588481	2253	-	.	ID="RND-6_FAMILY-6871";Tend="1250";Tstart="658";shortTE="F";uid="506899aa-bb5e-44b2-9803-375688ac0347"
CM032341.1	RepeatMasker	DNA	17218333	17218658	467	-	.	ID="TTAA7_AP";Tend="325";Tstart="4";shortTE="F";uid="c5875fba-6ec3-4d87-a5f0-4135faccf799"
CM032341.1	RepeatMasker	Unknown	19250918	19251163	521	-	.	ID="RND-5_FAMILY-2954";Tend="1538";Tstart="1186";shortTE="F";uid="4aaf5628-c251-417c-a4d4-c1b27f8069f0"
CM032341.1	RepeatMasker	DNA/hAT-Tip100	1692251	1692541	1165	-	.	ID="RND-4_FAMILY-6";Tend="1625";Tstart="1244";shortTE="F";uid="d54bdc4f-8017-41cb-af73-7c954b78c498"
CM032341.1	RepeatMasker	DNA/hAT	6536477	6537176	3343	-	.	ID="RND-5_FAMILY-2177";Tend="1470";Tstart="769";shortTE="F";uid="1cb43ea3-0b3c-4f4f-baaf-b8e42fa8d680"
CM032341.1	RepeatMasker	Unknown	707789	708105	1309	-	.	ID="RND-6_FAMILY-1889";Tend="1344";Tstart="995";shortTE="F";uid="05dbcf3b-6b44-4202-bcf4-0a48d18cb8e0"
CM032341.1	RepeatMasker	Unknown	17383909	17384511	433	-	.	ID="RND-5_FAMILY-528";TEgroup="ctg_3%7CRND-5_FAMILY-528%7C3";Tend="1692";Tstart="932";shortTE="F";uid="a483c643-2594-4cd9-af6a-d2b8d7766c05"
CM032341.1	RepeatMasker	Unknown	10806770	10807061	1511	-	.	ID="RND-5_FAMILY-1013";Tend="1374";Tstart="1076";shortTE="F";uid="393afc86-2bee-45f8-a240-8c9cd9ab0998"
CM032341.1	RepeatMasker	DNA/hAT	17785234	17785547	1788	-	.	ID="RND-6_FAMILY-5934";Tend="1422";Tstart="1125";shortTE="F";uid="83b3392a-3dd9-4f80-b099-d3f1048e7208"
CM032341.1	RepeatMasker	Unknown	20837681	20838538	3611	-	.	ID="RND-1_FAMILY-54";Tend="1755";Tstart="919";shortTE="F";uid="4c91c499-c024-410f-bc73-685d3a374316"
CM032341.1	RepeatMasker	LINE/Penelope	19522233	19522607	2127	-	.	ID="RND-1_FAMILY-379";Tend="1054";Tstart="684";shortTE="F";uid="b7febcd5-6e77-44e6-b996-ce6412ebf943"
CM032341.1	RepeatMasker	Unknown	1838500	1838789	1477	-	.	ID="RND-1_FAMILY-34";Tend="1312";Tstart="1019";shortTE="F";uid="c7db875d-57e7-45ff-ac29-aed266b92d36"
CM032341.1	RepeatMasker	LINE/R1	12825282	12826082	548	-	.	ID="RND-6_FAMILY-19022";TEgroup="ctg_3%7CRND-6_FAMILY-19022%7C1";Tend="3209";Tstart="2766";shortTE="F";uid="ca502786-d382-4fb2-b617-4d28f56eccdb"
CM032341.1	RepeatMasker	Unknown	7013919	7014173	1587	-	.	ID="RND-1_FAMILY-60";Tend="1197";Tstart="940";shortTE="F";uid="199a31d3-e025-4327-bb2d-d213b25ffe3c"
CM032341.1	RepeatMasker	RC/Helitron	19841806	19842038	1554	-	.	ID="RND-1_FAMILY-354";Tend="2539";Tstart="2303";shortTE="F";uid="da031114-c847-465e-9e05-c0e89e6f39e5"
CM032341.1	RepeatMasker	LINE/Penelope	339675	339949	641	-	.	ID="RND-1_FAMILY-293";Tend="3105";Tstart="2793";shortTE="F";uid="6d1cbb9e-4007-4d8a-84c8-417e9fdb802f"
CM032341.1	RepeatMasker	DNA/hAT-Tip100	3870925	3871144	1552	-	.	ID="RND-1_FAMILY-223";Tend="1183";Tstart="973";shortTE="F";uid="8e476bbc-2f21-4b62-8628-12e917b2ee01"
CM032341.1	RepeatMasker	DNA/Crypton	8645509	8645633	930	-	.	ID="RND-1_FAMILY-109";Tend="1326";Tstart="1208";shortTE="F";uid="b404236a-a339-47cc-936c-d15778980608"
CM032341.1	RepeatMasker	Unknown	19903828	19904021	1644	-	.	ID="RND-1_FAMILY-158";Tend="1130";Tstart="935";shortTE="F";uid="f22216bc-114f-495f-8018-7d6e1a216706"
CM032341.1	RepeatMasker	Unknown	19540257	19540875	652	-	.	ID="RND-6_FAMILY-8719";Tend="1203";Tstart="569";shortTE="F";uid="3b59085f-abd3-4b12-a578-cb1b601f2c02"
CM032341.1	RepeatMasker	Unknown	19273101	19273394	2237	-	.	ID="RND-1_FAMILY-311";Tend="1236";Tstart="961";shortTE="F";uid="af7d1eb9-04c6-472e-995f-c8d8068c9d66"
CM032341.1	RepeatMasker	DNA	12265357	12265463	509	-	.	ID="RND-5_FAMILY-2820";Tend="1363";Tstart="1260";shortTE="F";uid="5dff2de6-0a08-466f-a417-297b5933ff04"
CM032341.1	RepeatMasker	DNA/TcMar-Tc1	11987983	11988197	897	-	.	ID="RND-1_FAMILY-23";Tend="1123";Tstart="893";shortTE="F";uid="3ff8b6d6-f34c-47c0-915e-37dcbe04db0d"
CM032341.1	RepeatMasker	DNA/TcMar-Pogo	15498876	15499533	1124	-	.	ID="RND-5_FAMILY-7862";TEgroup="ctg_3%7CRND-5_FAMILY-7862%7C2";Tend="1668";Tstart="926";shortTE="F";uid="022c789e-9ae1-45ee-af4b-54e2294179b2"
CM032341.1	RepeatMasker	Unknown	2626556	2626790	1735	-	.	ID="RND-1_FAMILY-311";Tend="1236";Tstart="958";shortTE="F";uid="5f1f4605-c8f3-4eb9-beb6-b5776f747a0e"
CM032341.1	RepeatMasker	DNA/TcMar-Tc1	20423398	20423892	2356	-	.	ID="RND-5_FAMILY-2813";TEgroup="ctg_3%7CRND-5_FAMILY-2813%7C1";Tend="1563";Tstart="947";shortTE="F";uid="2ab07e5a-337f-411f-9b35-60154f3f18cb"
CM032341.1	RepeatMasker	Unknown	17661288	17661764	2736	-	.	ID="RND-5_FAMILY-3260";Tend="1600";Tstart="1034";shortTE="F";uid="b576654c-5d87-4537-9edf-e71ba5ac4713"
CM032341.1	RepeatMasker	Unknown	10616423	10616883	2133	-	.	ID="RND-1_FAMILY-143";Tend="1443";Tstart="920";shortTE="F";uid="f1134980-9c0a-4ca5-ac9b-cf3f92fd413a"
CM032341.1	RepeatMasker	DNA/TcMar-Tc1	12219423	12220008	2695	-	.	ID="RND-1_FAMILY-27";Tend="1588";Tstart="987";shortTE="F";uid="f97a4c8b-e2a7-4d79-80d3-9468cb8e4f67"
CM032341.1	RepeatMasker	DNA/hAT-Tip100	5090135	5090294	910	-	.	ID="RND-4_FAMILY-476";Tend="1423";Tstart="1251";shortTE="F";uid="92334d0f-f687-4fc1-97ad-6a1d633ff22d"
CM032341.1	RepeatMasker	LTR/Copia	1530706	1530862	1120	-	.	ID="RND-3_FAMILY-272";Tend="940";Tstart="785";shortTE="F";uid="ee92e6dc-a392-4991-8c4a-3a29927efb03"
CM032341.1	RepeatMasker	Unknown	19081769	19082456	1476	-	.	ID="RND-1_FAMILY-570";Tend="1873";Tstart="1245";shortTE="F";uid="5b58f8bf-a7bf-469d-bd93-f68b27e0c9a3"
CM032341.1	RepeatMasker	Unknown	5905563	5905725	475	-	.	ID="RND-5_FAMILY-4461";Tend="1782";Tstart="1565";shortTE="F";uid="0868d88f-ce79-4f6d-99c9-0e4076e127eb"
CM032341.1	RepeatMasker	LTR/Gypsy	2826418	2827068	2351	-	.	ID="RND-1_FAMILY-533";TEgroup="ctg_3%7CRND-1_FAMILY-533%7C1";Tend="1778";Tstart="776";shortTE="F";uid="0bd8603d-88bf-4f42-98b3-3b841f5024d4"
CM032341.1	RepeatMasker	DNA/hAT-hAT19	19803076	19803187	475	-	.	ID="DNA8-90_AP";Tend="121";Tstart="2";shortTE="F";uid="0d3aca93-678d-4713-a649-70ea1cbce844"
CM032341.1	RepeatMasker	LINE/RTE-BovB	12339224	12339350	871	-	.	ID="RND-5_FAMILY-1830";Tend="2811";Tstart="2684";shortTE="F";uid="2bfcc1e0-ebfc-4fb6-a11f-21e90eccdbed"
CM032341.1	RepeatMasker	Unknown	19063030	19063904	3047	-	.	ID="RND-1_FAMILY-570";Tend="884";Tstart="16";shortTE="F";uid="6553ed56-a556-42b6-94a6-d6e85267baaf"
CM032341.1	RepeatMasker	Unknown	9529842	9530121	2157	-	.	ID="RND-6_FAMILY-8383";Tend="1591";Tstart="1313";shortTE="F";uid="d27f44ad-79aa-4dd5-a2cd-4eb54330f952"
CM032341.1	RepeatMasker	LINE/RTE-BovB	652158	652700	3502	-	.	ID="RND-5_FAMILY-1830";Tend="3237";Tstart="2694";shortTE="F";uid="b9c7d8dc-08e0-4eaf-ac95-db9f2da186bf"
CM032341.1	RepeatMasker	DNA/TcMar-Tc1	7782581	7783026	866	-	.	ID="rnd-6_family-1196";Tend="1653";Tstart="1027";shortTE="F";uid="ca8e5b38-54fd-4cfa-9c38-0bedef91cbb8"
CM032341.1	RepeatMasker	LINE/I-Jockey	19450056	19450357	604	-	.	ID="RND-6_FAMILY-686";Tend="1103";Tstart="765";shortTE="F";uid="bbe79bea-fc36-4bb1-a45f-30f231e4da6a"
CM032341.1	RepeatMasker	LINE/RTE-BovB	18669849	18670139	412	-	.	ID="RND-6_FAMILY-1063";Tend="1442";Tstart="1148";shortTE="F";uid="35ac941c-6f28-4b36-a121-b78317a106f2"
CM032341.1	RepeatMasker	DNA/TcMar-Tc1	15146455	15146981	2108	-	.	ID="RND-6_FAMILY-1196";Tend="1712";Tstart="1112";shortTE="F";uid="284b9696-45e7-484b-9256-5b58b46bbd15"
CM032341.1	RepeatMasker	DNA/PIF-Spy	12082613	12082740	414	-	.	ID="ISL2EU-3N1_CFL";Tend="320";Tstart="192";shortTE="F";uid="110de5b8-7d6b-408d-a7a5-04e2c5e7c69b"
CM032341.1	RepeatMasker	Unknown	19290511	19290719	1276	-	.	ID="RND-1_FAMILY-10";Tend="1252";Tstart="988";shortTE="F";uid="03f5cd21-0014-4dbf-ab92-458a68f5e756"
CM032341.1	RepeatMasker	Unknown	12562924	12563275	1418	-	.	ID="RND-5_FAMILY-2866";Tend="1497";Tstart="1051";shortTE="F";uid="d4ef1311-b1c1-4394-b786-899011423009"
CM032341.1	RepeatMasker	Retroposon?	19683705	19683839	1772	-	.	ID="RND-5_FAMILY-5727";Tend="1402";Tstart="1075";shortTE="F";uid="6949827b-0c1b-4e12-900c-40c69ff0237c"
CM032341.1	RepeatMasker	Unknown	2860959	2861309	1358	-	.	ID="RND-6_FAMILY-5142";Tend="1519";Tstart="1084";shortTE="F";uid="4264e769-cd3c-40c8-beaa-197f240a2a16"
CM032341.1	RepeatMasker	DNA/hAT-Tip100	5150951	5151074	763	-	.	ID="RND-6_FAMILY-2701";Tend="1175";Tstart="1049";shortTE="F";uid="ceec6ffe-19eb-494c-8244-6bc0635618cb"
CM032341.1	RepeatMasker	DNA/hAT-hAT19	8659483	8659735	530	-	.	ID="RND-6_FAMILY-23325";Tend="1820";Tstart="1582";shortTE="F";uid="6a8e976c-ab0f-45bd-82d7-4c8e513d3208"
CM032341.1	RepeatMasker	DNA	9758919	9759138	1005	-	.	ID="RND-6_FAMILY-4312";Tend="1152";Tstart="879";shortTE="F";uid="18d91196-6aca-4e66-8363-3ec48d7a13c2"
CM032341.1	RepeatMasker	DNA/hAT-Tip100	9923683	9924269	937	-	.	ID="RND-6_FAMILY-3570";Tend="2381";Tstart="1774";shortTE="F";uid="c1b0b5cb-9645-4f4b-9569-06ca85eb2b5a"
CM032341.1	RepeatMasker	LINE/I-Jockey	1186523	1186769	402	-	.	ID="RND-5_FAMILY-6498";Tend="2540";Tstart="2293";shortTE="F";uid="795ec783-41b7-4750-8607-38862cd6ec04"
CM032341.1	RepeatMasker	Unknown	16011273	16011664	2008	-	.	ID="RND-1_FAMILY-135";Tend="1485";Tstart="919";shortTE="F";uid="0267e8bf-58be-49a5-b5d2-7b3f6af9c967"
CM032341.1	RepeatMasker	LINE/Penelope	14791243	14791630	1384	-	.	ID="RND-6_FAMILY-17760";Tend="2896";Tstart="2444";shortTE="F";uid="e374a24f-eb0d-4fa2-a9db-471a4acd26a8"
CM032341.1	RepeatMasker	Unknown	5534774	5535151	2509	-	.	ID="RND-5_FAMILY-8742";Tend="1142";Tstart="757";shortTE="F";uid="f36945b6-61b0-4dc0-bc82-805010d08f6d"
CM032341.1	RepeatMasker	Unknown	17954628	17954760	491	-	.	ID="RND-4_FAMILY-341";Tend="1261";Tstart="1120";shortTE="F";uid="d340783b-fa49-49fa-9684-27c6fc55d4bf"
CM032341.1	RepeatMasker	DNA	20024189	20024753	4587	-	.	ID="RND-5_FAMILY-184";Tend="1565";Tstart="1002";shortTE="F";uid="fcb1da1e-802d-43cb-8209-aa8c420f4ae6"
CM032341.1	RepeatMasker	DNA/hAT	9040474	9041182	3848	-	.	ID="RND-3_FAMILY-31";Tend="1715";Tstart="958";shortTE="F";uid="23e20d51-0bbc-4745-9897-6eb73d13b56a"
CM032341.1	RepeatMasker	Unknown	15096710	15097482	5104	-	.	ID="RND-1_FAMILY-389";Tend="1746";Tstart="926";shortTE="F";uid="596f27ff-24c1-47a6-ac1e-c95cb829564f"
CM032341.1	RepeatMasker	Unknown	11937670	11937989	1004	-	.	ID="RND-6_FAMILY-736";Tend="1422";Tstart="1068";shortTE="F";uid="90e36284-17fb-4f56-8e27-9514af4e8aaa"
CM032341.1	RepeatMasker	DNA	5392847	5393378	3630	-	.	ID="RND-5_FAMILY-3056";Tend="1752";Tstart="1204";shortTE="F";uid="49f0135b-03a5-471c-b7fa-a1647586bc8e"
CM032341.1	RepeatMasker	Unknown	15638194	15638485	1505	-	.	ID="RND-5_FAMILY-3927";Tend="1593";Tstart="1303";shortTE="F";uid="d5b8c5fa-ed43-4ffb-b2e0-e97efa175e0e"
CM032341.1	RepeatMasker	DNA/hAT-Tip100	17425669	17426273	4004	-	.	ID="RND-4_FAMILY-1411";Tend="1679";Tstart="1062";shortTE="F";uid="e296d70e-b9c5-4d43-83df-fea7cc9e155d"
CM032341.1	RepeatMasker	Unknown	19092449	19092673	435	-	.	ID="RND-1_FAMILY-570";Tend="711";Tstart="482";shortTE="F";uid="b6f72b56-e584-485b-bf93-966f75ae84f7"
CM032341.1	RepeatMasker	DNA/TcMar-Mariner	20170986	20171204	1208	-	.	ID="RND-1_FAMILY-494";Tend="1308";Tstart="1089";shortTE="F";uid="3bb30206-cc60-4eca-a75e-48bf49ab9aaa"
CM032341.1	RepeatMasker	Unknown	19051530	19051690	1310	-	.	ID="RND-1_FAMILY-579";Tend="1551";Tstart="1391";shortTE="F";uid="3fd1de60-5196-4ba1-8a1c-04daa58ff058"
CM032341.1	RepeatMasker	LTR/Gypsy	9179211	9179920	1057	-	.	ID="GYPSY2-I_AP";Tend="3964";Tstart="3242";shortTE="F";uid="03306c06-6054-49ea-8e22-1f55fe27e716"
CM032341.1	RepeatMasker	Unknown	17389044	17389691	2592	-	.	ID="RND-4_FAMILY-341";TEgroup="ctg_3%7CRND-4_FAMILY-341%7C3";Tend="1771";Tstart="1034";shortTE="F";uid="984b6c1f-34ed-4f07-b0a7-d2c19c97e5a4"
CM032341.1	RepeatMasker	Unknown	7784775	7785324	2498	-	.	ID="RND-1_FAMILY-216";Tend="1570";Tstart="927";shortTE="F";uid="96ffd3e6-9b29-4bf2-9363-e4ecd2c27df2"
CM032341.1	RepeatMasker	LINE/RTE-BovB	1469859	1470126	1517	-	.	ID="RND-5_FAMILY-1491";Tend="2803";Tstart="2538";shortTE="F";uid="ebe5237c-3b09-43e4-8954-5e39e28aef90"
CM032341.1	RepeatMasker	LTR/Pao	17983017	17983293	1177	-	.	ID="RND-1_FAMILY-394";Tend="1255";Tstart="999";shortTE="F";uid="f053c0e9-8abc-49c6-a8aa-8ab6b798564b"
CM032341.1	RepeatMasker	DNA/hAT-Blackjack	12016086	12016239	844	-	.	ID="RND-1_FAMILY-18";Tend="1138";Tstart="944";shortTE="F";uid="ec2eaaf7-f34b-46a6-846b-4f1e901a68b7"
CM032341.1	RepeatMasker	DNA/TcMar-Mariner	1696465	1697193	611	-	.	ID="MARINER-6_LMI";TEgroup="ctg_3%7CMARINER-6_LMI%7C1";Tend="1332";Tstart="1";shortTE="F";uid="eadddb17-43fe-41ec-97b8-be33c3c0ec5e"
CM032341.1	RepeatMasker	DNA/TcMar-Mariner	595510	595779	403	-	.	ID="RND-6_FAMILY-667";Tend="2016";Tstart="1758";shortTE="F";uid="5d03d9fa-c6c9-4aea-b0c4-fefc2b0b157c"
CM032341.1	RepeatMasker	Unknown	20643882	20644177	1806	-	.	ID="RND-5_FAMILY-3256";Tend="1256";Tstart="945";shortTE="F";uid="c7009d47-eb15-4c4e-9afc-4b502406f2f7"
CM032341.1	RepeatMasker	Unknown	18979780	18980807	4902	-	.	ID="RND-5_FAMILY-104";Tend="1792";Tstart="742";shortTE="F";uid="2e75f005-3409-4d02-8409-3d253219c62f"
CM032341.1	RepeatMasker	LINE/R1	12899428	12899739	637	-	.	ID="RND-1_FAMILY-309";Tend="2928";Tstart="2639";shortTE="F";uid="536660d8-675a-44fb-8c80-dc55163e7a6d"
CM032341.1	RepeatMasker	Unknown	6412263	6412748	2955	-	.	ID="RND-3_FAMILY-143";Tend="1465";Tstart="996";shortTE="F";uid="0be1e5b5-3c55-4512-80d4-23a860945d94"
CM032341.1	RepeatMasker	Unknown	11701225	11701352	428	-	.	ID="RND-1_FAMILY-60";Tend="1209";Tstart="1059";shortTE="F";uid="b3eaafd6-b937-4418-8a9b-4fa0b7da5d70"
CM032341.1	RepeatMasker	LINE/R1	9685830	9686842	6163	-	.	ID="RND-1_FAMILY-267";Tend="4611";Tstart="3588";shortTE="F";uid="3fc83e7a-c376-4d07-80e7-4a5125b660cc"
CM032341.1	RepeatMasker	DNA/hAT	4733221	4733492	822	-	.	ID="RND-6_FAMILY-10460";Tend="278";Tstart="21";shortTE="F";uid="8e79aef3-2c68-458a-87ae-531b5209a93f"
CM032341.1	RepeatMasker	LINE/I	10906728	10906937	567	-	.	ID="RND-5_FAMILY-6941";Tend="4604";Tstart="4393";shortTE="F";uid="4cb6ed78-a431-4e5d-8c2f-84c73a5bef7f"
CM032341.1	RepeatMasker	Unknown	11946504	11946644	627	-	.	ID="RND-5_FAMILY-13";Tend="1760";Tstart="1604";shortTE="F";uid="af0de0e4-6fa9-462c-afc5-ce2ccbef2910"
CM032341.1	RepeatMasker	DNA/hAT-Tip100	17785548	17785826	1286	-	.	ID="RND-1_FAMILY-46";Tend="1252";Tstart="943";shortTE="F";uid="56b09fbd-2202-4458-b9fd-f88312cb3f51"
CM032341.1	RepeatMasker	RC/Helitron	14104751	14105009	2244	-	.	ID="RND-1_FAMILY-193";Tend="1109";Tstart="851";shortTE="F";uid="ccefedda-5cf2-4dd9-a0ca-62e255165524"
CM032341.1	RepeatMasker	Unknown	9905739	9907585	914	-	.	ID="RND-6_FAMILY-8391";TEgroup="ctg_3%7CRND-6_FAMILY-8391%7C7";Tend="2494";Tstart="139";shortTE="F";uid="8515a445-4f39-4f72-8886-8f8b32ee3973"
CM032341.1	RepeatMasker	DNA/hAT-Tip100	11391493	11391811	994	-	.	ID="RND-4_FAMILY-6";Tend="1258";Tstart="931";shortTE="F";uid="b32c72e7-eff7-4aab-96e8-a20d7e5ade9e"
CM032341.1	RepeatMasker	Unknown	17111785	17112169	1618	-	.	ID="RND-1_FAMILY-93";Tend="1351";Tstart="981";shortTE="F";uid="3e2ac75a-1393-4ce3-b118-c8623752d432"
CM032341.1	RepeatMasker	Unknown	19539514	19539675	492	-	.	ID="RND-6_FAMILY-6616";Tend="977";Tstart="689";shortTE="F";uid="84209027-3a2b-4eba-a728-78436e16b013"
CM032341.1	RepeatMasker	LINE/I	8167561	8167749	516	-	.	ID="RND-6_FAMILY-8213";Tend="1052";Tstart="848";shortTE="F";uid="8ceb48de-5137-4c11-8705-26abe4cec0da"
CM032341.1	RepeatMasker	Unknown	18127657	18127815	567	-	.	ID="RND-5_FAMILY-13873";Tend="1795";Tstart="1642";shortTE="F";uid="3fc3948a-4ac2-4ddc-a604-ffd95efd6d93"
CM032341.1	RepeatMasker	Unknown	14191889	14192419	3551	-	.	ID="RND-1_FAMILY-135";Tend="1485";Tstart="899";shortTE="F";uid="8a3d1358-6ec6-4d98-8766-e66bf0760c5b"
CM032341.1	RepeatMasker	Unknown	11459864	11460367	2347	-	.	ID="RND-5_FAMILY-3927";Tend="1572";Tstart="950";shortTE="F";uid="7017daf1-8b1b-4687-9cd9-145ce5e404a0"
CM032341.1	RepeatMasker	Unknown	17290552	17290737	602	-	.	ID="RND-6_FAMILY-17292";Tend="1664";Tstart="1484";shortTE="F";uid="6a5198da-1e5b-4718-a699-fcd812fd40a0"
CM032341.1	RepeatMasker	Unknown	2941788	2941964	1063	-	.	ID="RND-1_FAMILY-246";Tend="1132";Tstart="950";shortTE="F";uid="2428e654-dd28-4f30-af1c-2b171ecd14d9"
CM032341.1	RepeatMasker	DNA/hAT-Tip100	17990538	17990884	1165	-	.	ID="RND-4_FAMILY-19";Tend="1355";Tstart="917";shortTE="F";uid="b5338816-6b85-45c2-bc55-4d8fc4a3be98"
CM032341.1	RepeatMasker	Unknown	9894560	9894925	1025	-	.	ID="RND-6_FAMILY-8383";Tend="413";Tstart="86";shortTE="F";uid="48cfee96-e42a-476d-9381-7be7fc39d2b9"
CM032341.1	RepeatMasker	DNA	5241	5382	507	-	.	ID="DNA-5_PH";Tend="223";Tstart="87";shortTE="F";uid="49d4db95-10c1-4d14-9ffd-47a90b3224d5"
CM032341.1	RepeatMasker	LINE/I-Jockey	14859141	14859346	542	-	.	ID="AG-JOCK-1";Tend="1403";Tstart="1256";shortTE="F";uid="0c30c979-2348-42a1-a6e8-881c2d1e9d3b"
CM032341.1	RepeatMasker	LINE/Penelope	8250819	8250976	885	-	.	ID="RND-6_FAMILY-17760";Tend="2865";Tstart="2707";shortTE="F";uid="24e8ce47-0d75-4968-9f17-079647f903c5"
CM032341.1	RepeatMasker	Unknown	20791141	20791416	1619	-	.	ID="RND-1_FAMILY-60";Tend="1214";Tstart="937";shortTE="F";uid="3c111319-fc00-4c1e-b94a-e44c1baaaf19"
CM032341.1	RepeatMasker	DNA/hAT-hAT19	2307549	2307815	640	-	.	ID="HAT-N5_AP";Tend="678";Tstart="405";shortTE="F";uid="0a51a9fb-fb24-4020-9951-fe0c2f609a1e"
CM032341.1	RepeatMasker	Retroposon?	9853421	9854506	7042	-	.	ID="RND-6_FAMILY-2790";Tend="1653";Tstart="521";shortTE="F";uid="e83f22c2-14cf-4911-9514-89aa86cb9696"
CM032341.1	RepeatMasker	DNA/TcMar-Mariner	14820511	14821474	792	-	.	ID="rnd-6_family-18139";Tend="2063";Tstart="1067";shortTE="F";uid="d01a86ce-6d6a-4e40-8b46-ac723ab500d5"
CM032341.1	RepeatMasker	LTR/Pao	9485027	9486639	11787	-	.	ID="RND-1_FAMILY-464";Tend="2971";Tstart="1468";shortTE="F";uid="fa7d6b6f-025d-4685-b1ff-3bbe48100d3c"
CM032341.1	RepeatMasker	Unknown	19670711	19671198	3459	-	.	ID="RND-1_FAMILY-382";Tend="1407";Tstart="944";shortTE="F";uid="2f25a8f1-b5fa-4718-9a1f-e84752ed15f9"
CM032341.1	RepeatMasker	Unknown	19253172	19253566	2173	-	.	ID="RND-1_FAMILY-76";Tend="1402";Tstart="980";shortTE="F";uid="a74b0058-6edd-45d6-b4d8-eb5b133a0af2"
CM032341.1	RepeatMasker	DNA/hAT	12956791	12957053	1758	-	.	ID="RND-5_FAMILY-15349";Tend="1230";Tstart="928";shortTE="F";uid="a20706b5-5ec8-4c3d-a9d0-4f6657b13f25"
CM032341.1	RepeatMasker	DNA/hAT-Charlie	20751560	20752477	5826	-	.	ID="RND-5_FAMILY-1430";Tend="1689";Tstart="768";shortTE="F";uid="2bc18d0b-0503-4756-91e5-73108e80c979"
CM032341.1	RepeatMasker	Unknown	13005053	13005432	2751	-	.	ID="RND-1_FAMILY-248";Tend="1349";Tstart="924";shortTE="F";uid="0a183362-6153-42a2-a965-2aec9080c6ab"
CM032341.1	RepeatMasker	LTR/Copia	2327557	2327972	1639	-	.	ID="RND-1_FAMILY-117";Tend="1142";Tstart="629";shortTE="F";uid="79295059-e906-4293-b520-d2c41a8535a7"
CM032341.1	RepeatMasker	DNA/hAT-Tip100	8191483	8191701	1195	-	.	ID="RND-6_FAMILY-37543";Tend="1188";Tstart="963";shortTE="F";uid="15a196ff-3fa4-467c-ad51-2b321cae976c"
CM032341.1	RepeatMasker	DNA/hAT	11903814	11903955	555	-	.	ID="RND-3_FAMILY-31";Tend="1154";Tstart="998";shortTE="F";uid="093c0ac0-9ef9-4529-bc83-7e75370e8350"
CM032341.1	RepeatMasker	LINE/Penelope	1479456	1479906	1134	-	.	ID="RND-6_FAMILY-38054";TEgroup="ctg_3%7CRND-6_FAMILY-38054%7C1";Tend="1196";Tstart="524";shortTE="F";uid="69eb3c47-4de1-4ff9-ab8b-09934b0cc824"
CM032341.1	RepeatMasker	Unknown	15058330	15058586	1926	-	.	ID="RND-1_FAMILY-400";Tend="1274";Tstart="994";shortTE="F";uid="db0d6a25-b99f-415b-b223-4f5509eaae3f"
CM032341.1	RepeatMasker	DNA/PIF-Harbinger	14163121	14163409	1651	-	.	ID="RND-6_FAMILY-3296";Tend="1391";Tstart="1009";shortTE="F";uid="37b52bfa-f9b9-4d86-b82b-0af955e7a08f"
CM032341.1	RepeatMasker	RC/Helitron	18404301	18404550	1539	-	.	ID="RND-6_FAMILY-4103";Tend="1181";Tstart="949";shortTE="F";uid="ec981c62-03c9-43ec-8e10-8e57b7f67aca"
CM032341.1	RepeatMasker	DNA/TcMar-Pogo	2964305	2964830	1874	-	.	ID="RND-5_FAMILY-433";Tend="1493";Tstart="904";shortTE="F";uid="0b1d15f8-9ca5-4a71-8435-e212655275cc"
CM032341.1	RepeatMasker	Unknown	9623016	9623262	580	-	.	ID="RND-6_FAMILY-868";Tend="1524";Tstart="1294";shortTE="F";uid="65488d67-f826-4a7b-ad7a-a71679b2d3d6"
CM032341.1	RepeatMasker	LINE/RTE-BovB	19376492	19376664	876	-	.	ID="RND-1_FAMILY-91";Tend="1087";Tstart="881";shortTE="F";uid="a3325af2-1229-465e-837f-59ec625d737f"
CM032341.1	RepeatMasker	Unknown	15023526	15023785	1111	-	.	ID="RND-6_FAMILY-20003";Tend="1067";Tstart="762";shortTE="F";uid="e99c9ab6-d351-49aa-8cec-bbcc172878dc"
CM032341.1	RepeatMasker	DNA/TcMar-Tc1	8678206	8678789	1099	-	.	ID="mariner-4_hmm";Tend="1123";Tstart="539";shortTE="F";uid="621ce077-6380-4842-8b42-67125d45b613"
CM032341.1	RepeatMasker	DNA/hAT	13365425	13365808	2136	-	.	ID="RND-6_FAMILY-5934";Tend="1345";Tstart="917";shortTE="F";uid="cbb177be-861d-4b0f-a940-efa8300d7c0f"
CM032341.1	RepeatMasker	DNA/hAT-Tip100	3669213	3669595	1750	-	.	ID="RND-1_FAMILY-398";Tend="1299";Tstart="880";shortTE="F";uid="2746ba2f-49eb-41b2-9c12-878819e101dd"
CM032341.1	RepeatMasker	DNA	19228610	19228714	764	-	.	ID="RND-5_FAMILY-3056";Tend="1003";Tstart="900";shortTE="F";uid="e144b4a3-fad3-4b10-9552-da8de906f669"
CM032341.1	RepeatMasker	Unknown	3077730	3078130	1726	-	.	ID="RND-6_FAMILY-15760";Tend="1336";Tstart="946";shortTE="F";uid="e3797e9e-6a17-4ff5-a2ad-63feccb104b6"
CM032341.1	RepeatMasker	DNA/hAT-Tip100	7807056	7807388	1103	-	.	ID="RND-1_FAMILY-80";Tend="1393";Tstart="959";shortTE="F";uid="686cee44-0ed7-497e-916d-73619bce3761"
CM032341.1	RepeatMasker	LINE/Penelope	3786345	3786547	751	-	.	ID="RND-5_FAMILY-9031";TEgroup="ctg_3%7CRND-5_FAMILY-9031%7C1";Tend="2903";Tstart="2775";shortTE="F";uid="7a75c47a-b688-4379-8f5e-88f4b6ba2dd8"
CM032341.1	RepeatMasker	DNA/hAT-Tip100	16890696	16890879	1267	-	.	ID="RND-6_FAMILY-37543";Tend="1473";Tstart="1291";shortTE="F";uid="fce9f350-cf1b-42b0-bbad-88b6d398c2c5"
CM032341.1	RepeatMasker	Unknown	12798702	12798950	1636	-	.	ID="RND-5_FAMILY-961";Tend="2528";Tstart="2281";shortTE="F";uid="5c45f246-0d9b-40ce-b719-fd151e7349df"
CM032341.1	RepeatMasker	DNA/P	9696549	9697099	1153	-	.	ID="RND-1_FAMILY-377";Tend="1522";Tstart="936";shortTE="F";uid="7c32134d-af42-4920-a865-814e7ed85e0a"
CM032341.1	RepeatMasker	LTR/Pao	13670865	13671235	2380	-	.	ID="RND-1_FAMILY-394";Tend="1314";Tstart="948";shortTE="F";uid="98852ffa-d5a5-4c74-b9f2-48d5247985f5"
CM032341.1	RepeatMasker	DNA/hAT	14246988	14247131	681	-	.	ID="RND-4_FAMILY-333";Tend="1118";Tstart="964";shortTE="F";uid="9ed0ae8a-c0f2-4294-affe-9becd1116274"
CM032341.1	RepeatMasker	Unknown	12163344	12163640	2124	-	.	ID="RND-1_FAMILY-400";Tend="1280";Tstart="980";shortTE="F";uid="4c57159c-a218-491c-89e0-3abe0d1cf573"
CM032341.1	RepeatMasker	DNA/hAT-Tip100	7790167	7790328	733	-	.	ID="RND-1_FAMILY-132";Tend="1403";Tstart="1217";shortTE="F";uid="c0726349-7b07-435f-a5e4-6ac6aeec34f0"
CM032341.1	RepeatMasker	DNA/PIF-Spy	13876829	13876957	447	-	.	ID="ISL2EU-3N1_CFL";Tend="321";Tstart="195";shortTE="F";uid="cfa5772d-e834-47c6-acc5-6d1d48e280d1"
CM032341.1	RepeatMasker	Unknown	14856168	14856500	1978	-	.	ID="RND-4_FAMILY-2760";Tend="1254";Tstart="948";shortTE="F";uid="41927686-b393-4776-88af-4ea4eb8c9d00"
CM032341.1	RepeatMasker	LINE/I-Jockey	8191305	8191518	1142	-	.	ID="RND-5_FAMILY-3703";Tend="342";Tstart="110";shortTE="F";uid="4b96eca5-3fd2-4c48-bd5f-116b566f1cae"
CM032341.1	RepeatMasker	Unknown	9629067	9629283	621	-	.	ID="RND-6_FAMILY-8391";Tend="189";Tstart="1";shortTE="F";uid="85fe3266-30bd-4db6-9972-fde4a9b020cb"
CM032341.1	RepeatMasker	DNA/hAT-Charlie	10013148	10013354	513	-	.	ID="RND-5_FAMILY-500";Tend="1968";Tstart="1726";shortTE="F";uid="9d481bcf-12c7-404e-92c1-f64164beab6d"
CM032341.1	RepeatMasker	Unknown	9593326	9594904	5591	-	.	ID="RND-4_FAMILY-1305";Tend="1739";Tstart="301";shortTE="F";uid="d8a9a188-0d1e-4cbb-a0e8-d9a96d276ec0"
CM032341.1	RepeatMasker	Unknown	19563210	19563364	544	-	.	ID="RND-6_FAMILY-6616";Tend="1585";Tstart="1410";shortTE="F";uid="8a2fa705-5820-448c-975c-b6e7a3aa63e4"
CM032341.1	RepeatMasker	LINE/R1-LOA	5950367	5950488	407	-	.	ID="RND-5_FAMILY-4065";Tend="1166";Tstart="1040";shortTE="F";uid="f0632313-3d7f-429e-bcb3-300ef1e97e3a"
CM032341.1	RepeatMasker	DNA/hAT-Ac	13875228	13875535	1562	-	.	ID="RND-6_FAMILY-8523";Tend="1196";Tstart="872";shortTE="F";uid="ffab996d-463f-410f-b978-3288f3703017"
CM032341.1	RepeatMasker	DNA/hAT-Charlie	2400483	2400617	831	-	.	ID="RND-5_FAMILY-114";Tend="1132";Tstart="993";shortTE="F";uid="0a38a238-6dd6-4c7a-a35e-5fbe77746369"
CM032341.1	RepeatMasker	Unknown	11955290	11955409	525	-	.	ID="RND-5_FAMILY-3762";Tend="1236";Tstart="1103";shortTE="F";uid="5a04da4c-6ce3-4957-bfa5-a235aeba047d"
CM032341.1	RepeatMasker	LTR/Gypsy	9143770	9143900	449	-	.	ID="GYPSY68-I_AG";Tend="2257";Tstart="2116";shortTE="F";uid="aef216d1-5011-476d-8d54-11725712c05a"
CM032341.1	RepeatMasker	Unknown	9932433	9932754	543	-	.	ID="RND-6_FAMILY-1750";Tend="1599";Tstart="1273";shortTE="F";uid="be7237d5-dcec-46d1-9fc3-7736f6d38625"
CM032341.1	RepeatMasker	Unknown	16759308	16759834	2528	-	.	ID="RND-6_FAMILY-3713";Tend="1007";Tstart="517";shortTE="F";uid="e87d7491-6886-4adf-8654-2feafeabf1f4"
CM032341.1	RepeatMasker	Unknown	19090492	19090749	1013	-	.	ID="RND-1_FAMILY-570";Tend="305";Tstart="50";shortTE="F";uid="09cee754-5654-4f44-832d-98185b493acb"
CM032341.1	RepeatMasker	DNA/hAT	13128766	13129403	400	-	.	ID="RND-6_FAMILY-12887";TEgroup="ctg_3%7CRND-6_FAMILY-12887%7C1";Tend="1704";Tstart="774";shortTE="T";uid="ca4891d2-9525-44c4-8704-f48681e73336"
CM032341.1	RepeatMasker	Unknown	19658934	19663052	11888	-	.	ID="RND-5_FAMILY-4461";TEgroup="ctg_3%7CRND-5_FAMILY-4461%7C1";Tend="2172";Tstart="62";shortTE="F";uid="4a47b772-e74f-4b9f-8df0-9f42e56da9f2"
CM032341.1	RepeatMasker	LINE/Penelope	1410450	1410654	804	-	.	ID="RND-6_FAMILY-17760";Tend="2976";Tstart="2690";shortTE="F";uid="32638977-525f-4e79-8e4d-f1f6980f3563"
CM032341.1	RepeatMasker	DNA/TcMar-Pogo	3780672	3780823	898	-	.	ID="RND-6_FAMILY-10877";Tend="1045";Tstart="892";shortTE="F";uid="d825144a-7955-4411-9d14-2c691ed0d9e5"
CM032341.1	RepeatMasker	Unknown	9691990	9693169	5030	-	.	ID="RND-4_FAMILY-1305";Tend="1739";Tstart="586";shortTE="F";uid="74d8d0e0-a103-4ff8-8c54-2f1f739e50c5"
CM032341.1	RepeatMasker	Unknown	2688176	2688401	971	-	.	ID="RND-1_FAMILY-34";Tend="1310";Tstart="1049";shortTE="F";uid="96ddcd3e-adb9-4976-9a9b-315ef1c876a3"
CM032341.1	RepeatMasker	DNA/hAT-Charlie	7743891	7744124	658	-	.	ID="RND-6_FAMILY-3288";Tend="1258";Tstart="998";shortTE="F";uid="58de5ab4-e4b0-4046-8905-0a3590ead44f"
CM032341.1	RepeatMasker	DNA/TcMar-Mariner	8645778	8646700	427	-	.	ID="MARINER-2_LMI";TEgroup="ctg_3%7CMARINER-2_LMI%7C1";Tend="1305";Tstart="3";shortTE="F";uid="447af30e-2197-4a05-a124-07fa899b5f95"
CM032341.1	RepeatMasker	DNA/TcMar-Tc1	14325809	14326457	4301	-	.	ID="RND-6_FAMILY-1196";Tend="1671";Tstart="970";shortTE="F";uid="0e439ee7-45a5-45ad-92c2-c286f5a33cb4"
CM032341.1	RepeatMasker	Unknown	19569662	19570067	501	-	.	ID="RND-6_FAMILY-117";Tend="728";Tstart="320";shortTE="F";uid="22793759-8cc7-45d4-89de-5d610cafef43"
CM032341.1	RepeatMasker	LTR/Pao	11130327	11130666	1915	-	.	ID="RND-6_FAMILY-496";Tend="1219";Tstart="923";shortTE="F";uid="aff7aef4-6d10-4101-8827-94b8f5551b75"
CM032341.1	RepeatMasker	DNA/TcMar-Tc1	180463	181204	4505	-	.	ID="RND-5_FAMILY-1704";Tend="1583";Tstart="850";shortTE="F";uid="4aaad185-a13c-498b-962e-7cbf7d2b1b6b"
CM032341.1	RepeatMasker	DNA/TcMar-Tc1	8777366	8778056	787	-	.	ID="mar1_bm";Tend="1316";Tstart="608";shortTE="F";uid="b4c1ea37-7c92-422b-b7ba-2f5217d2006a"
CM032341.1	RepeatMasker	DNA/hAT-Tip100	12633821	12634088	1155	-	.	ID="RND-4_FAMILY-258";Tend="1112";Tstart="838";shortTE="F";uid="ccf7a1c0-c8e4-41af-be09-a28d2b7269f8"
CM032341.1	RepeatMasker	DNA/hAT-Ac	7784535	7784717	1312	-	.	ID="RND-5_FAMILY-2788";Tend="1109";Tstart="930";shortTE="F";uid="77a23727-4634-4089-bfa9-c4b7bccbb350"
CM032341.1	RepeatMasker	Unknown	9614625	9615352	3891	-	.	ID="RND-6_FAMILY-8383";Tend="1584";Tstart="812";shortTE="F";uid="a05b2d7b-4186-43e4-80f2-4a6d37c1cdf9"
CM032341.1	RepeatMasker	Unknown	6301687	6303330	11430	-	.	ID="RND-6_FAMILY-5765";Tend="2101";Tstart="442";shortTE="F";uid="c5228967-3042-452f-856a-b7128b8d17f0"
CM032341.1	RepeatMasker	Unknown	3666059	3666344	2334	-	.	ID="RND-6_FAMILY-38224";Tend="1241";Tstart="947";shortTE="F";uid="89ccd3f7-d343-4f08-b930-02c5f7f8da71"
CM032341.1	RepeatMasker	Unknown	14588535	14588687	808	-	.	ID="RND-6_FAMILY-736";Tend="1423";Tstart="1276";shortTE="F";uid="2e324c0c-7909-4296-ac93-b4eccf7f2066"
CM032341.1	RepeatMasker	DNA	19227424	19228078	4721	-	.	ID="RND-5_FAMILY-3056";Tend="1670";Tstart="1002";shortTE="F";uid="429c2bac-1b85-452f-a9d1-868d20de8edd"
CM032341.1	RepeatMasker	DNA/hAT-Tip100	5838714	5838974	1106	-	.	ID="RND-5_FAMILY-4765";Tend="1269";Tstart="971";shortTE="F";uid="e4ec692a-5f21-4b6a-9807-48bb424f0ad3"
CM032341.1	RepeatMasker	DNA/hAT	13123821	13124183	905	-	.	ID="RND-6_FAMILY-5934";Tend="1419";Tstart="915";shortTE="F";uid="915e4e0f-9716-4f00-94e6-a21fa619ee52"
CM032341.1	RepeatMasker	DNA/hAT-Tip100	17355382	17355553	797	-	.	ID="RND-4_FAMILY-258";Tend="1023";Tstart="858";shortTE="F";uid="c3a4ffdd-3a18-4efe-a342-e90b9cadde0c"
CM032341.1	RepeatMasker	DNA/hAT-Charlie	6623191	6623337	596	-	.	ID="RND-5_FAMILY-4654";Tend="997";Tstart="834";shortTE="F";uid="59e2dd6d-eb49-485b-bc73-f16eba6f8f5d"
CM032341.1	RepeatMasker	Unknown	12393376	12393980	2349	-	.	ID="RND-6_FAMILY-6070";Tend="1542";Tstart="944";shortTE="F";uid="a9be8185-c759-4b91-952d-2ec5a0c1941a"
CM032341.1	RepeatMasker	Unknown	2213630	2214091	2668	-	.	ID="RND-6_FAMILY-1889";Tend="1436";Tstart="949";shortTE="F";uid="f0c8d3d9-2491-4729-b966-be07a5855435"
CM032341.1	RepeatMasker	DNA/hAT-Blackjack	12024106	12024291	1479	-	.	ID="RND-1_FAMILY-18";Tend="1141";Tstart="943";shortTE="F";uid="0992535e-49c6-45e6-9ed0-a14dd426d6e8"
CM032341.1	RepeatMasker	DNA/hAT	14246301	14246586	1280	-	.	ID="RND-4_FAMILY-333";Tend="1455";Tstart="1120";shortTE="F";uid="3795fff4-a4a7-4f70-ab97-c26fce772f1f"
CM032341.1	RepeatMasker	LINE/L2	9724957	9725251	1682	-	.	ID="RND-6_FAMILY-8385";Tend="1503";Tstart="1211";shortTE="F";uid="49b1d651-569b-4845-8851-58ea7677fe3e"
CM032341.1	RepeatMasker	Unknown	8168518	8168866	1140	-	.	ID="RND-6_FAMILY-736";Tend="1427";Tstart="1060";shortTE="F";uid="40b2658b-e3ca-4b58-a333-4de40ab24a95"
CM032341.1	RepeatMasker	Unknown	18722605	18722822	753	-	.	ID="RND-1_FAMILY-447";Tend="1146";Tstart="887";shortTE="F";uid="1d1861c8-ebbb-4851-81f2-d9b963a2d73d"
CM032341.1	RepeatMasker	LINE/RTE-RTE	2939916	2940422	2676	-	.	ID="RND-5_FAMILY-1230";Tend="1519";Tstart="953";shortTE="F";uid="be5f2c2f-0648-4c22-9b47-a58d555e1ca0"
CM032341.1	RepeatMasker	DNA/hAT-Blackjack	2416112	2416323	1618	-	.	ID="RND-1_FAMILY-18";Tend="1138";Tstart="941";shortTE="F";uid="438f3d65-40c0-456f-b9aa-480e96e03a84"
CM032341.1	RepeatMasker	LINE/RTE-RTE	2593335	2593896	3784	-	.	ID="RND-5_FAMILY-1230";Tend="1521";Tstart="947";shortTE="F";uid="ee402477-7f1f-4095-8ced-5c8db1eff4df"
CM032341.1	RepeatMasker	LTR/Gypsy	15415403	15416655	8708	-	.	ID="RND-1_FAMILY-279";Tend="1346";Tstart="181";shortTE="F";uid="7e8f0874-fbe7-470f-84b4-28696e3892c0"
CM032341.1	RepeatMasker	RC/Helitron	11339639	11339753	502	-	.	ID="HELITRON-N1_PBA";Tend="709";Tstart="595";shortTE="F";uid="096f78a9-b00d-41b1-b72f-1f3f4b2498a1"
CM032341.1	RepeatMasker	DNA/hAT-hAT19	12701920	12702641	5490	-	.	ID="rnd-6_family-11248";Tend="1504";Tstart="777";shortTE="F";uid="2a10c4ff-0adc-4291-a724-e04af1216944"
CM032341.1	RepeatMasker	Unknown	8012498	8012654	404	-	.	ID="RND-5_FAMILY-1937";Tend="1152";Tstart="994";shortTE="F";uid="4426a2bc-c953-4668-85a2-ce90e6cd0c42"
CM032341.1	RepeatMasker	Unknown	20699766	20700057	2076	-	.	ID="RND-4_FAMILY-2760";Tend="1244";Tstart="953";shortTE="F";uid="95e5ae51-0125-4245-be46-330ad6323d5b"
CM032341.1	RepeatMasker	DNA/hAT-hAT19	20323759	20323864	508	-	.	ID="RND-1_FAMILY-437";Tend="2930";Tstart="2822";shortTE="F";uid="ad482b28-fd71-442d-aad6-c9c66c1cfab4"
CM032341.1	RepeatMasker	Unknown	4895232	4895705	2235	-	.	ID="RND-5_FAMILY-13873";Tend="1456";Tstart="919";shortTE="F";uid="05b1e20b-6e65-48e4-b962-d5a6a047f258"
CM032341.1	RepeatMasker	DNA/PIF-Harbinger	15205929	15206318	2918	-	.	ID="RND-6_FAMILY-3296";Tend="1392";Tstart="1009";shortTE="F";uid="e75c183b-2899-48c8-8137-bfc1b8d96a82"
CM032341.1	RepeatMasker	DNA/hAT	18568120	18568274	720	-	.	ID="RND-1_FAMILY-479";Tend="920";Tstart="744";shortTE="F";uid="9acb9bd0-0f1c-486b-a282-5f26609eeb77"
CM032341.1	RepeatMasker	DNA/hAT	3349698	3349809	610	-	.	ID="RND-3_FAMILY-31";Tend="1752";Tstart="1640";shortTE="F";uid="2dd72388-5fce-49d4-983e-ffc9f3365e3c"
CM032341.1	RepeatMasker	LINE/I-Jockey	14362412	14362578	668	-	.	ID="RND-6_FAMILY-4812";Tend="5301";Tstart="5138";shortTE="F";uid="2c137891-1485-49f4-8df2-b1a116531b5b"
CM032341.1	RepeatMasker	Unknown	17260728	17260976	728	-	.	ID="RND-5_FAMILY-1693";Tend="1658";Tstart="1416";shortTE="F";uid="d7301234-cf8a-4ae4-a859-8c0397e0e4bd"
CM032341.1	RepeatMasker	DNA/PIF-Harbinger	5710679	5710972	1864	-	.	ID="RND-6_FAMILY-3296";Tend="1340";Tstart="1009";shortTE="F";uid="cdeaf501-aa05-44dd-b515-7b35e52f94ed"
CM032341.1	RepeatMasker	Unknown	2063333	2063614	1974	-	.	ID="RND-1_FAMILY-16";Tend="1266";Tstart="962";shortTE="F";uid="a731c315-0340-4171-b5ae-fe5158a04c20"
CM032341.1	RepeatMasker	DNA/TcMar-Mariner	8443404	8443673	844	-	.	ID="MARINER-N11_RPR";Tend="919";Tstart="655";shortTE="F";uid="793f9a85-db8e-4b4b-828b-7a55839704a2"
CM032341.1	RepeatMasker	DNA/TcMar-Mariner	19901244	19901500	661	-	.	ID="RND-6_FAMILY-9956";Tend="1976";Tstart="1757";shortTE="F";uid="d732b37b-15bc-4850-bf3d-8469418a9e4d"
CM032341.1	RepeatMasker	Unknown	9355820	9355928	531	-	.	ID="RND-6_FAMILY-7886";Tend="123";Tstart="29";shortTE="F";uid="bcefd50f-072f-4979-9186-5f9cd6cb87d3"
CM032341.1	RepeatMasker	Unknown	15400955	15401169	1029	-	.	ID="RND-1_FAMILY-60";Tend="1168";Tstart="943";shortTE="F";uid="1cc6c1b3-8a6a-475d-916e-b59602c42e5b"
CM032341.1	RepeatMasker	LINE/Penelope	9881142	9881767	3535	-	.	ID="RND-1_FAMILY-293";Tend="2939";Tstart="2320";shortTE="F";uid="f1583e40-31ff-4fb6-b38d-58179bcca953"
CM032341.1	RepeatMasker	RC/Helitron	10789821	10789962	754	-	.	ID="RND-6_FAMILY-4962";Tend="792";Tstart="647";shortTE="F";uid="0ab688bd-5085-4d4d-a5bf-06ba6004b13e"
CM032341.1	RepeatMasker	Unknown	9611794	9612453	600	-	.	ID="RND-5_FAMILY-3138";Tend="1433";Tstart="616";shortTE="F";uid="88d2b4e0-a007-46e2-97f3-c8d3589f8bfe"
CM032341.1	RepeatMasker	DNA/hAT-Charlie	8475558	8475679	725	-	.	ID="RND-5_FAMILY-114";Tend="1132";Tstart="1006";shortTE="F";uid="cb3cb33d-f05e-4ffc-a8e4-6bc135eed5d8"
CM032341.1	RepeatMasker	Unknown	17303375	17303560	671	-	.	ID="RND-6_FAMILY-17292";Tend="1664";Tstart="1484";shortTE="F";uid="58cb9594-05fb-4d69-8377-0f9f104b5966"
CM032341.1	RepeatMasker	Unknown	1479361	1479463	571	-	.	ID="RND-1_FAMILY-36";Tend="1197";Tstart="1093";shortTE="F";uid="77473047-c43c-4132-8893-8c654fb8d2ca"
CM032341.1	RepeatMasker	LINE/RTE-BovB	13753489	13753800	886	-	.	ID="RND-6_FAMILY-2056";Tend="3079";Tstart="2767";shortTE="F";uid="bc64fa84-9d09-4d20-a9aa-4ff0f1462856"
CM032341.1	RepeatMasker	Unknown	15036214	15036543	1254	-	.	ID="RND-1_FAMILY-26";Tend="1098";Tstart="782";shortTE="F";uid="632c7684-7a97-41fa-b779-cf9f24006d84"
CM032341.1	RepeatMasker	Unknown	19686239	19686420	1011	-	.	ID="RND-5_FAMILY-1013";Tend="1133";Tstart="943";shortTE="F";uid="80380127-f8bd-47e8-86a4-4874708cf14e"
CM032341.1	RepeatMasker	DNA/TcMar-Tc1	18802948	18803137	436	-	.	ID="RND-5_FAMILY-2813";Tend="1532";Tstart="1332";shortTE="F";uid="eda45ab8-e676-47a0-82e9-0c57b5b6f1ed"
CM032341.1	RepeatMasker	DNA	17344257	17344743	3917	-	.	ID="RND-5_FAMILY-184";Tend="1515";Tstart="1002";shortTE="F";uid="21d13ffd-7c65-47a3-b1ec-f2f3925240f5"
CM032341.1	RepeatMasker	DNA/hAT	18024285	18024389	418	-	.	ID="RND-1_FAMILY-72";Tend="1745";Tstart="1631";shortTE="F";uid="11bc7732-8200-479b-9e1c-31c06d97eb9d"
CM032341.1	RepeatMasker	DNA	14016672	14016825	571	-	.	ID="TTAA7_AP";Tend="182";Tstart="22";shortTE="F";uid="093a31b5-b2ab-4342-bdc5-f79b668615de"
CM032341.1	RepeatMasker	LINE/Penelope	8009813	8010340	1338	-	.	ID="RND-5_FAMILY-7206";Tend="1503";Tstart="919";shortTE="F";uid="68460bd8-be86-494c-bb12-1d2c0c130829"
CM032341.1	RepeatMasker	Unknown	12154743	12155069	2252	-	.	ID="RND-1_FAMILY-400";Tend="1280";Tstart="954";shortTE="F";uid="decc46e3-ee79-4d19-a2f7-58610a73ccbf"
CM032341.1	RepeatMasker	DNA/TcMar-Mariner	2314220	2314841	576	-	.	ID="RND-1_FAMILY-417";TEgroup="ctg_3%7CRND-1_FAMILY-417%7C1";Tend="837";Tstart="543";shortTE="F";uid="df294b48-8a2e-4641-9113-89979b6d96fd"
CM032341.1	RepeatMasker	DNA/hAT	851354	851532	415	-	.	ID="DNA8-105_AP";Tend="227";Tstart="32";shortTE="F";uid="60dbfa19-176c-4c49-9226-a31d67695e0c"
CM032341.1	RepeatMasker	Unknown	9910952	9911362	2846	-	.	ID="RND-1_FAMILY-41";Tend="1691";Tstart="1308";shortTE="F";uid="3b0d9540-d7bd-4a0f-9efe-30985d195324"
CM032341.1	RepeatMasker	LINE/I	6728736	6728994	945	-	.	ID="RND-6_FAMILY-708";Tend="1413";Tstart="1154";shortTE="F";uid="4ddefec4-921b-4a3c-97f5-b2f4981ebef7"
CM032341.1	RepeatMasker	LTR/Gypsy	13768379	13769439	1235	-	.	ID="GYPSY-20_PBA-I";Tend="3891";Tstart="2807";shortTE="F";uid="5faca8b4-ef08-49df-a3a0-7ba45825b92d"
CM032341.1	RepeatMasker	Unknown	6019775	6020090	1261	-	.	ID="RND-6_FAMILY-7835";Tend="1230";Tstart="930";shortTE="F";uid="74c9501a-24bf-40be-abac-80ae8307065d"
CM032341.1	RepeatMasker	LINE/I-Jockey	19403779	19404204	1465	-	.	ID="RND-5_FAMILY-2904";Tend="3745";Tstart="3300";shortTE="F";uid="b23ab408-d599-45a9-a53d-acdbdedee53f"
CM032341.1	RepeatMasker	Unknown	9870903	9871486	2080	-	.	ID="RND-6_FAMILY-8383";Tend="1277";Tstart="714";shortTE="F";uid="c7366e0b-36e2-4501-94d8-26906bce95e0"
CM032341.1	RepeatMasker	Unknown	3394090	3394312	699	-	.	ID="RND-6_FAMILY-25769";Tend="1239";Tstart="979";shortTE="F";uid="550813c5-9d54-464b-90cc-9d3caf9d5f6a"
CM032341.1	RepeatMasker	LINE/I	18421522	18421808	841	-	.	ID="RND-5_FAMILY-1290";Tend="1262";Tstart="971";shortTE="F";uid="d4796f75-19d1-42e2-9b50-df38ad3a9206"
CM032341.1	RepeatMasker	DNA/hAT-hAT19	11953334	11953768	683	-	.	ID="RND-5_FAMILY-2355";TEgroup="ctg_3%7CRND-5_FAMILY-2355%7C1";Tend="1706";Tstart="691";shortTE="F";uid="cd93182e-a7e2-4c20-9e9c-4a6350c3e962"
CM032341.1	RepeatMasker	LINE/I	13057120	13057811	5583	-	.	ID="RND-5_FAMILY-2334";Tend="2530";Tstart="1840";shortTE="F";uid="7fc526f7-44b9-4872-87ef-d11acd02f258"
CM032341.1	RepeatMasker	DNA/PIF-Harbinger	19648611	19648870	1461	-	.	ID="RND-6_FAMILY-3296";Tend="1332";Tstart="1044";shortTE="F";uid="0779d776-5dae-4e46-8896-790631f3e550"
CM032341.1	RepeatMasker	DNA/hAT	16707720	16707947	614	-	.	ID="RND-5_FAMILY-2177";Tend="3428";Tstart="3230";shortTE="F";uid="8a42a6d4-8c5c-4edb-b069-4046044f7676"
CM032341.1	RepeatMasker	Unknown	3628905	3629199	745	-	.	ID="RND-5_FAMILY-528";Tend="1404";Tstart="1053";shortTE="F";uid="7f020310-dcda-4a4e-b467-ce9a93f80fc3"
CM032341.1	RepeatMasker	LTR/Pao	2032962	2033179	626	-	.	ID="RND-1_FAMILY-394";Tend="1185";Tstart="959";shortTE="F";uid="c09c0d64-5636-46eb-84f4-d6973c8f9c1d"
CM032341.1	RepeatMasker	LINE/Penelope	10923323	10923445	412	-	.	ID="RND-1_FAMILY-379";Tend="800";Tstart="683";shortTE="F";uid="468999f4-c221-48ba-8b9f-42d4f51b45ff"
CM032341.1	RepeatMasker	Unknown	19563359	19563552	480	-	.	ID="RND-1_FAMILY-62";TEgroup="ctg_3%7CRND-1_FAMILY-62%7C2";Tend="1498";Tstart="1175";shortTE="F";uid="6be24d46-a824-499d-a2e3-a83fa49488fb"
CM032341.1	RepeatMasker	Unknown	14807576	14807822	1341	-	.	ID="RND-5_FAMILY-750";Tend="1216";Tstart="920";shortTE="F";uid="b89265d5-44f6-4446-86b5-58857a11b20e"
CM032341.1	RepeatMasker	DNA/hAT-Tip100	10697358	10697949	4020	-	.	ID="RND-5_FAMILY-10978";Tend="1568";Tstart="950";shortTE="F";uid="e3e613ee-3a35-4fa4-bf12-9fae36dbb7a9"
CM032341.1	RepeatMasker	Unknown	3627308	3627644	1759	-	.	ID="RND-4_FAMILY-1619";Tend="1282";Tstart="943";shortTE="F";uid="92cb21d9-b8cd-41be-ade1-7b3642ca1b21"
CM032341.1	RepeatMasker	DNA/hAT-Ac	13875813	13875951	654	-	.	ID="RND-6_FAMILY-8523";Tend="914";Tstart="768";shortTE="F";uid="98e4a184-5692-46d7-a350-bfa36fedc3cf"
CM032341.1	RepeatMasker	DNA/hAT	15238799	15239619	3765	-	.	ID="RND-5_FAMILY-2177";Tend="1531";Tstart="693";shortTE="F";uid="6937c019-50a3-492c-af6c-10e58b4d47ed"
CM032341.1	RepeatMasker	DNA/TcMar-Tigger	18955904	18956181	663	-	.	ID="RND-6_FAMILY-4152";Tend="1252";Tstart="959";shortTE="F";uid="3865410e-5373-4af7-9cc1-3d7b79f45eaa"
CM032341.1	RepeatMasker	DNA/hAT-Tip100	4733720	4733840	461	-	.	ID="rnd-6_family-2081";Tend="991";Tstart="824";shortTE="F";uid="a0da2391-aeff-4634-9af1-85360d950d99"
CM032341.1	RepeatMasker	LINE/Dong-R4	9391275	9392401	8434	-	.	ID="RND-6_FAMILY-7764";Tend="1755";Tstart="640";shortTE="F";uid="91746a70-c141-41da-bc00-4170cba005a8"
CM032341.1	RepeatMasker	Unknown	11749600	11749732	508	-	.	ID="RND-1_FAMILY-341";Tend="1110";Tstart="976";shortTE="F";uid="04bcfc2a-cbfe-496c-9818-be4d844ed3c7"
CM032341.1	RepeatMasker	DNA/hAT-Ac	7976777	7977278	2300	-	.	ID="RND-4_FAMILY-1424";Tend="1612";Tstart="1006";shortTE="F";uid="5694c5d2-932f-4255-b10c-5ab7256d32d4"
CM032341.1	RepeatMasker	DNA/hAT-Tip100	14546184	14546297	589	-	.	ID="RND-1_FAMILY-198";Tend="1256";Tstart="1133";shortTE="F";uid="d3734280-e4fe-4852-9ff2-36ba8162fd1a"
CM032341.1	RepeatMasker	Unknown	13087880	13088342	2776	-	.	ID="RND-1_FAMILY-135";Tend="1484";Tstart="919";shortTE="F";uid="0883466a-bbac-4214-b84a-081da699a9b7"
CM032341.1	RepeatMasker	Unknown	12242323	12242850	2781	-	.	ID="RND-1_FAMILY-333";Tend="1510";Tstart="952";shortTE="F";uid="f4641623-c012-40ae-96b5-21f798c354a6"
CM032341.1	RepeatMasker	DNA/hAT-Tip100	9795353	9795633	1493	-	.	ID="RND-1_FAMILY-134";Tend="1294";Tstart="1018";shortTE="F";uid="6e31d0c6-7ea5-46a7-8cd2-2c9469835109"
CM032341.1	RepeatMasker	Unknown	14103534	14103777	2092	-	.	ID="RND-1_FAMILY-311";Tend="1236";Tstart="989";shortTE="F";uid="45456614-d175-4fde-a057-ea477e891c54"
CM032341.1	RepeatMasker	DNA/TcMar-Mariner	849354	849574	711	-	.	ID="RND-5_FAMILY-885";TEgroup="ctg_3%7CRND-5_FAMILY-885%7C1";Tend="1860";Tstart="1413";shortTE="F";uid="963da24f-45e0-4634-bd7e-79ad9f7f0736"
CM032341.1	RepeatMasker	Unknown	19344231	19344407	583	-	.	ID="RND-6_FAMILY-4652";Tend="985";Tstart="808";shortTE="F";uid="092db44e-7eff-41c6-b099-786fee7ccd28"
CM032341.1	RepeatMasker	Unknown	536418	536687	1461	-	.	ID="RND-1_FAMILY-34";Tend="1236";Tstart="934";shortTE="F";uid="892dd5f7-f278-4f1f-8e63-c7e71c60ab7b"
CM032341.1	RepeatMasker	DNA/MULE-NOF	5605707	5605865	555	-	.	ID="RND-6_FAMILY-10623";Tend="671";Tstart="516";shortTE="F";uid="ed27778d-7f9e-4c73-a0ba-ce8e687ddf08"
CM032341.1	RepeatMasker	LINE/I-Jockey	18188100	18188402	1397	-	.	ID="AG-JOCK-1";Tend="1474";Tstart="1181";shortTE="F";uid="0c8fc36e-ac59-401f-908d-5d2bb0f9f8a9"
CM032341.1	RepeatMasker	DNA/hAT-Tip100	5791964	5792145	1173	-	.	ID="RND-1_FAMILY-378";Tend="1345";Tstart="1171";shortTE="F";uid="abb0164f-1a90-49d3-b204-4b628a102c36"
CM032341.1	RepeatMasker	LINE/RTE-BovB	19523745	19523947	1461	-	.	ID="RND-1_FAMILY-542";Tend="1083";Tstart="881";shortTE="F";uid="abfa482e-d0dd-402c-9cdb-7e1a40ffee98"
CM032341.1	RepeatMasker	DNA/hAT-Tip100	14119264	14119481	1127	-	.	ID="RND-1_FAMILY-220";Tend="1168";Tstart="961";shortTE="F";uid="32cc45bf-21ca-4999-a679-a1749a190197"
CM032341.1	RepeatMasker	DNA/hAT-Tip100	9764050	9764333	2488	-	.	ID="RND-1_FAMILY-529";Tend="1236";Tstart="953";shortTE="F";uid="fcc302c0-2c0f-420e-bb46-48ea6c94085e"
CM032341.1	RepeatMasker	Unknown	8168241	8168381	447	-	.	ID="RND-1_FAMILY-290";Tend="1128";Tstart="985";shortTE="F";uid="89bbc9f7-e42e-4537-826d-9239d8782ad1"
CM032341.1	RepeatMasker	DNA/TcMar-Tc1	14877527	14878147	1653	-	.	ID="RND-1_FAMILY-52";Tend="1683";Tstart="991";shortTE="F";uid="1445d6bd-0b2b-4feb-ad7a-8e29e45727af"
CM032341.1	RepeatMasker	LINE/I	2841056	2841496	1443	-	.	ID="RND-5_FAMILY-4873";Tend="5262";Tstart="4777";shortTE="F";uid="f476f916-8dd2-41c6-99dd-bb524c1974b8"
CM032341.1	RepeatMasker	DNA/hAT	4866772	4866917	478	-	.	ID="RND-1_FAMILY-525";Tend="1987";Tstart="1847";shortTE="F";uid="e62e35cb-632e-4eee-938c-9971681f4eee"
CM032341.1	RepeatMasker	DNA/hAT-Tip100	12525872	12525978	505	-	.	ID="RND-1_FAMILY-46";Tend="1283";Tstart="1167";shortTE="F";uid="c8f5d5c3-0436-4da0-bb64-b1b0fb704ad5"
CM032341.1	RepeatMasker	DNA/hAT-Blackjack	15351112	15351260	923	-	.	ID="RND-1_FAMILY-18";Tend="1139";Tstart="942";shortTE="F";uid="9efae9e1-6aa2-44a6-8867-cbf90edb7ca5"
CM032341.1	RepeatMasker	LINE/R1	9308036	9308315	498	-	.	ID="RND-6_FAMILY-19022";Tend="3127";Tstart="2807";shortTE="F";uid="19f7b706-06aa-40b2-a3f0-bed2bd11a93f"
CM032341.1	RepeatMasker	Unknown	5491069	5491384	2012	-	.	ID="RND-5_FAMILY-9028";Tend="1288";Tstart="976";shortTE="F";uid="ed8cbb8f-0f92-4ec2-ab65-2e19e20941e1"
CM032341.1	RepeatMasker	DNA/hAT-Tip100	14081803	14082269	3629	-	.	ID="RND-1_FAMILY-255";Tend="1223";Tstart="759";shortTE="F";uid="56d61059-259e-4914-b9fd-5851e7495db5"
CM032341.1	RepeatMasker	LINE/Penelope	128435	129287	5158	-	.	ID="RND-5_FAMILY-3855";Tend="2942";Tstart="2099";shortTE="F";uid="8662af72-4c30-4a7d-855f-dfd88ef41352"
CM032341.1	RepeatMasker	Unknown	7215318	7215615	1510	-	.	ID="RND-1_FAMILY-34";Tend="1313";Tstart="1009";shortTE="F";uid="a58060c8-67ba-4279-929e-f15afeb9661f"
CM032341.1	RepeatMasker	DNA/hAT-Tip100	9892096	9892597	448	-	.	ID="RND-6_FAMILY-3570";TEgroup="ctg_3%7CRND-6_FAMILY-3570%7C1";Tend="3010";Tstart="2257";shortTE="F";uid="86eb9a74-f6fc-4355-aa49-def36a96e4e8"
CM032341.1	RepeatMasker	LTR/Gypsy	10739045	10739157	421	-	.	ID="RND-6_FAMILY-10366";Tend="779";Tstart="668";shortTE="F";uid="10310651-ab32-4f0d-80a1-506813987a1f"
CM032341.1	RepeatMasker	Unknown	15812400	15812948	3332	-	.	ID="RND-5_FAMILY-3927";Tend="1590";Tstart="1021";shortTE="F";uid="500660f6-f0fb-4b19-9feb-431b3c09c919"
CM032341.1	RepeatMasker	DNA/PIF-Harbinger	11742155	11742275	824	-	.	ID="RND-6_FAMILY-3296";Tend="1139";Tstart="1009";shortTE="F";uid="1ce74798-6f41-45ac-8aa1-fb28120a94a0"
CM032341.1	RepeatMasker	Unknown	19546798	19547009	676	-	.	ID="RND-6_FAMILY-8719";Tend="2215";Tstart="1721";shortTE="F";uid="26f06ad6-8ec2-44f5-b86e-c56cb983fb89"
CM032341.1	RepeatMasker	Unknown	20821884	20822441	1853	-	.	ID="RND-5_FAMILY-3138";TEgroup="ctg_3%7CRND-5_FAMILY-3138%7C1";Tend="2444";Tstart="841";shortTE="F";uid="07f7bd69-6f40-4709-91c8-a6b6c386c420"
CM032341.1	RepeatMasker	Unknown	9589483	9591256	7324	-	.	ID="RND-6_FAMILY-8391";Tend="1652";Tstart="1";shortTE="F";uid="1034bd9c-219a-489c-bf97-f7145784254a"
CM032341.1	RepeatMasker	DNA	18736639	18737338	3991	-	.	ID="RND-5_FAMILY-3056";TEgroup="ctg_3%7CRND-5_FAMILY-3056%7C2";Tend="1749";Tstart="900";shortTE="F";uid="1d3be931-d2cd-4f9b-b564-0c5a19c99c82"
CM032341.1	RepeatMasker	DNA/hAT-Charlie	13924346	13924775	805	-	.	ID="RND-5_FAMILY-99";Tend="1372";Tstart="1003";shortTE="F";uid="7f66b14a-41ba-4ac1-8d0b-dcad9bf49236"
CM032341.1	RepeatMasker	Unknown	9762394	9762671	756	-	.	ID="RND-4_FAMILY-1305";Tend="607";Tstart="357";shortTE="F";uid="d71d9da3-3574-4cb8-b8ad-b2536f521c93"
CM032341.1	RepeatMasker	DNA/PIF-Harbinger	11425482	11425789	1237	-	.	ID="RND-6_FAMILY-3296";Tend="1298";Tstart="1005";shortTE="F";uid="6daf4c81-bd4c-41e7-bd07-a31c4392e780"
CM032341.1	RepeatMasker	DNA/hAT-Tip100	17008090	17008656	2012	-	.	ID="RND-4_FAMILY-6";TEgroup="ctg_3%7CRND-4_FAMILY-6%7C2";Tend="1625";Tstart="935";shortTE="F";uid="114efe89-fd81-4d43-8c21-93a863de39f5"
CM032341.1	RepeatMasker	Unknown	2900688	2901150	2267	-	.	ID="RND-5_FAMILY-5910";Tend="1657";Tstart="1208";shortTE="F";uid="15c085bc-6df5-408f-9252-aa6b7d30d373"
CM032341.1	RepeatMasker	Unknown	17061493	17062024	3885	-	.	ID="RND-1_FAMILY-453";Tend="1046";Tstart="520";shortTE="F";uid="5a01b0c8-ddea-45cd-8a8e-50ce3213879d"
CM032341.1	RepeatMasker	DNA/hAT-Tip100	12201323	12201802	3604	-	.	ID="RND-1_FAMILY-232";Tend="1381";Tstart="896";shortTE="F";uid="4c4547d4-388e-4b65-a3a2-68dbffb01f63"
CM032341.1	RepeatMasker	DNA/Maverick	4186042	4186460	966	-	.	ID="RND-1_FAMILY-127";TEgroup="ctg_3%7CRND-1_FAMILY-127%7C1";Tend="1390";Tstart="458";shortTE="F";uid="bf1fbfab-4200-4db3-9447-907414fa44e2"
CM032341.1	RepeatMasker	Unknown	19216308	19217003	540	-	.	ID="RND-6_FAMILY-8719";Tend="1293";Tstart="617";shortTE="F";uid="428ae03c-047d-4a4f-ba38-af4212bdf872"
CM032341.1	RepeatMasker	DNA/MULE-MuDR	12018213	12018739	1252	-	.	ID="RND-5_FAMILY-3859";Tend="1512";Tstart="820";shortTE="F";uid="7153838c-7cad-45d4-907b-73d2d6c0301e"
CM032341.1	RepeatMasker	Unknown	9720493	9721022	2632	-	.	ID="RND-4_FAMILY-1305";Tend="1744";Tstart="1235";shortTE="F";uid="f5fb52b4-3bec-4975-af23-370fcc10078d"
CM032341.1	RepeatMasker	Unknown	9688402	9688622	587	-	.	ID="RND-6_FAMILY-8391";Tend="265";Tstart="67";shortTE="F";uid="8a290265-a89e-405d-88e8-f18d9871db77"
CM032341.1	RepeatMasker	Unknown	11961631	11961802	1203	-	.	ID="RND-1_FAMILY-466";Tend="1173";Tstart="1003";shortTE="F";uid="3797eb6a-af98-4f79-b545-df3fda936fce"
CM032341.1	RepeatMasker	DNA/hAT-hAT19	4128444	4128809	916	-	.	ID="DNA8-52B_AP";Tend="527";Tstart="157";shortTE="F";uid="d78264f6-6ab1-4e6b-80b8-8a00831844e5"
CM032341.1	RepeatMasker	LINE/I-Jockey	11801915	11802686	772	-	.	ID="RND-6_FAMILY-10360";Tend="3030";Tstart="2262";shortTE="F";uid="ea90814a-9759-45a4-8a80-8e235910fe49"
CM032341.1	RepeatMasker	Unknown	12190222	12190532	1723	-	.	ID="RND-4_FAMILY-550";Tend="1318";Tstart="937";shortTE="F";uid="48f04147-49fa-400c-99cb-c74a4564ec4a"
CM032341.1	RepeatMasker	LINE/RTE-BovB	3647982	3648222	411	-	.	ID="RTE-2_LMI";Tend="3210";Tstart="2872";shortTE="F";uid="5ddb0aa4-19dd-4732-95ac-6f3333ed8969"
CM032341.1	RepeatMasker	Unknown	18180823	18181632	2078	-	.	ID="RND-6_FAMILY-8518";Tend="2366";Tstart="1537";shortTE="F";uid="9f3e9d60-35bf-40a9-80c9-23f1dca52907"
CM032341.1	RepeatMasker	Unknown	11199468	11200755	9280	-	.	ID="RND-5_FAMILY-1027";Tend="2232";Tstart="961";shortTE="F";uid="84110ec9-57e4-4793-8a7d-aa020eb0e8d7"
CM032341.1	RepeatMasker	LINE/RTE-BovB	20516802	20517259	663	-	.	ID="RND-6_FAMILY-6089";Tend="1786";Tstart="1340";shortTE="F";uid="1d547794-0a04-4722-aca4-c0585cc2aba4"
CM032341.1	RepeatMasker	Unknown	16902757	16902878	708	-	.	ID="RND-6_FAMILY-33980";Tend="1064";Tstart="929";shortTE="F";uid="9971f8f5-05f2-49ee-b6fb-d75a12bc93d7"
CM032341.1	RepeatMasker	Unknown	3851446	3851869	1123	-	.	ID="RND-4_FAMILY-221";Tend="1599";Tstart="1134";shortTE="F";uid="9daa6cce-6b54-43b6-a6a2-eb39c5141959"
CM032341.1	RepeatMasker	DNA/hAT-Charlie	15427453	15427781	1949	-	.	ID="RND-4_FAMILY-414";Tend="1296";Tstart="952";shortTE="F";uid="178d1d20-f6ce-4fa7-95cb-08eb56c1c3ee"
CM032341.1	RepeatMasker	Unknown	9813735	9813978	714	-	.	ID="RND-5_FAMILY-6896";Tend="916";Tstart="689";shortTE="F";uid="5d0402b8-3b7b-4fc6-b9b1-75e1a35a7716"
CM032341.1	RepeatMasker	Unknown	5718984	5719203	1456	-	.	ID="RND-1_FAMILY-10";Tend="1251";Tstart="974";shortTE="F";uid="03e6e921-709b-41ce-8e10-dbc83c7fd1d4"
CM032341.1	RepeatMasker	DNA/hAT	19817545	19817689	430	-	.	ID="RND-1_FAMILY-525";Tend="923";Tstart="776";shortTE="F";uid="6525a44e-55f5-4557-8ea6-985323c6e76b"
CM032341.1	RepeatMasker	DNA/hAT-Tip100	12513595	12513840	765	-	.	ID="rnd-6_family-2081";Tend="1299";Tstart="898";shortTE="F";uid="ac06c98f-6cc5-4099-b38b-76c234a43392"
CM032341.1	RepeatMasker	Unknown	5861084	5861475	3030	-	.	ID="RND-1_FAMILY-333";Tend="1514";Tstart="1118";shortTE="F";uid="fc60de55-be00-4cea-8dc6-b5e6e72cbbf2"
CM032341.1	RepeatMasker	Unknown	3032683	3033024	1901	-	.	ID="RND-5_FAMILY-528";Tend="1549";Tstart="1183";shortTE="F";uid="7f1f48e2-9081-4e4f-9e58-3907f33e769b"
CM032341.1	RepeatMasker	LINE/I	10909591	10911544	13778	-	.	ID="RND-5_FAMILY-6092";Tend="2553";Tstart="721";shortTE="F";uid="f74251e2-ace1-4a0c-bdfa-a4975cbeecc7"
CM032341.1	RepeatMasker	RC/Helitron	8988813	8989216	1010	-	.	ID="RND-5_FAMILY-379";TEgroup="ctg_3%7CRND-5_FAMILY-379%7C3";Tend="1265";Tstart="575";shortTE="F";uid="e85293ae-0def-4847-86d0-aef288271495"
CM032341.1	RepeatMasker	Unknown	10312258	10312655	2550	-	.	ID="RND-4_FAMILY-588";Tend="1313";Tstart="926";shortTE="F";uid="98416336-e3da-4e36-8e0c-c794da72b3c9"
CM032341.1	RepeatMasker	Unknown	9517095	9519177	12203	-	.	ID="RND-4_FAMILY-1305";TEgroup="ctg_3%7CRND-4_FAMILY-1305%7C2";Tend="2270";Tstart="393";shortTE="F";uid="853fc741-ee49-4312-9bb4-0f060a2281e2"
CM032341.1	RepeatMasker	Unknown	14629310	14629586	2120	-	.	ID="RND-1_FAMILY-155";Tend="1219";Tstart="944";shortTE="F";uid="bff187eb-b6cc-459c-a925-e661d1ef3c0d"
CM032341.1	RepeatMasker	DNA/hAT-Tip100	16205965	16206220	644	-	.	ID="RND-4_FAMILY-6";Tend="1280";Tstart="968";shortTE="F";uid="659ab615-774e-4381-b17e-f34314bbcb43"
CM032341.1	RepeatMasker	Unknown	9383253	9385567	14080	-	.	ID="RND-4_FAMILY-1305";Tend="2270";Tstart="171";shortTE="F";uid="e80c8a52-9940-4063-9c98-b454c42af514"
CM032341.1	RepeatMasker	DNA/hAT	2951617	2951779	551	-	.	ID="RND-6_FAMILY-5934";Tend="1380";Tstart="1214";shortTE="F";uid="78428e14-db5b-4b4b-98d3-a7f087bd9fb1"
CM032341.1	RepeatMasker	Unknown	11448999	11449222	788	-	.	ID="RND-4_FAMILY-1712";Tend="1147";Tstart="908";shortTE="F";uid="eb24bcee-f7c1-4659-bf18-67ce02b0cf3c"
CM032341.1	RepeatMasker	Unknown	20821198	20821629	2111	-	.	ID="RND-5_FAMILY-3138";Tend="2445";Tstart="2028";shortTE="F";uid="4779c96e-bfab-4b23-9473-c8b3ace24d68"
CM032341.1	RepeatMasker	Unknown	6294891	6295100	607	-	.	ID="RND-1_FAMILY-36";Tend="1199";Tstart="969";shortTE="F";uid="bf224086-6f11-49c8-9fe4-704ed3ceccaa"
CM032341.1	RepeatMasker	RC/Helitron	477742	478100	2317	-	.	ID="RND-6_FAMILY-4103";Tend="1202";Tstart="827";shortTE="F";uid="b9212007-7dc0-4a78-8058-f8bbb852b661"
CM032341.1	RepeatMasker	LINE/I-Jockey	19545573	19546081	2172	-	.	ID="RND-6_FAMILY-468";Tend="4304";Tstart="3797";shortTE="F";uid="a2f431df-a547-4804-822a-f329f5c0b66c"
CM032341.1	RepeatMasker	LTR/Gypsy	7882555	7883029	3802	-	.	ID="RND-6_FAMILY-444";Tend="2059";Tstart="1577";shortTE="F";uid="a3083a62-aaa2-442e-a16a-b5cbff4ccf5e"
CM032341.1	RepeatMasker	DNA	20522515	20522684	469	-	.	ID="TTAA15_AP";Tend="575";Tstart="408";shortTE="F";uid="43409c5c-d0db-4082-91e8-08ab48dfe204"
CM032341.1	RepeatMasker	Unknown	11738986	11739817	3596	-	.	ID="RND-5_FAMILY-104";Tend="1871";Tstart="871";shortTE="F";uid="231d8853-5300-4510-9303-03cf59afa96b"
CM032341.1	RepeatMasker	Unknown	12916443	12916579	882	-	.	ID="RND-1_FAMILY-36";Tend="1192";Tstart="1056";shortTE="F";uid="d258d7c4-267e-48fd-92f1-f9d6f99a78d2"
CM032341.1	RepeatMasker	DNA/TcMar-Mariner	17400192	17400294	401	-	.	ID="MARINER-N13_HSAL";Tend="503";Tstart="398";shortTE="F";uid="d7c90a29-3045-4852-95bc-ccec947126de"
CM032341.1	RepeatMasker	Unknown	11907059	11907618	1042	-	.	ID="RND-4_FAMILY-71";Tend="1614";Tstart="909";shortTE="F";uid="6474814a-0bae-467b-af43-789b042bee23"
CM032341.1	RepeatMasker	DNA/hAT-Tip100	16029683	16029795	532	-	.	ID="RND-1_FAMILY-378";Tend="1308";Tstart="1164";shortTE="F";uid="f0814356-8c09-49af-8e81-e15b48e318e0"
CM032341.1	RepeatMasker	DNA/Kolobok-E	17939284	17939901	3986	-	.	ID="RND-1_FAMILY-241";Tend="1568";Tstart="898";shortTE="F";uid="49c083f5-4192-40c0-a5b1-2e47a46e694c"
CM032341.1	RepeatMasker	DNA/P	4182060	4183623	11437	-	.	ID="rnd-6_family-5580";Tend="2256";Tstart="653";shortTE="F";uid="dba955a0-bdaa-4fea-b9bf-dbfca08d3914"
CM032341.1	RepeatMasker	DNA/hAT-hAT19	17199835	17200401	2963	-	.	ID="RND-6_FAMILY-4410";Tend="1382";Tstart="797";shortTE="F";uid="f4e60650-75b0-4d63-ba11-aa507184b1b0"
CM032341.1	RepeatMasker	Retroposon?	8265305	8265511	704	-	.	ID="RND-1_FAMILY-162";Tend="1814";Tstart="1607";shortTE="F";uid="611c9802-ae94-4a73-a9ba-363a364ce26b"
CM032341.1	RepeatMasker	DNA/TcMar-Tc1	20709337	20710378	4881	-	.	ID="MARINER-N29_HSAL";Tend="1636";Tstart="617";shortTE="F";uid="bdd5b8ea-f46e-4c34-b332-bf507d20f164"
CM032341.1	RepeatMasker	DNA/hAT-hAT19	17176545	17176668	440	-	.	ID="HAT-N4_AP";Tend="573";Tstart="450";shortTE="F";uid="b695a40b-9a2f-415c-a4c6-616bfa8cd90d"
CM032341.1	RepeatMasker	DNA/hAT-hAT19	1611970	1612482	2359	-	.	ID="RND-4_FAMILY-355";Tend="1627";Tstart="1053";shortTE="F";uid="e71b1256-469f-4ea3-8621-0c9fccd2345e"
CM032341.1	RepeatMasker	DNA/hAT	12524532	12525508	4209	-	.	ID="RND-5_FAMILY-2177";Tend="1631";Tstart="687";shortTE="F";uid="af7920a3-56e3-4c6c-b082-82d87aa0034c"
CM032341.1	RepeatMasker	DNA/hAT-hAT19	10921920	10922116	565	-	.	ID="HALYOMORPHA_HALYS-5_FAMILY-802";Tend="192";Tstart="2";shortTE="F";uid="0298281c-333a-4830-b0e4-e7dc8416387d"
CM032341.1	RepeatMasker	DNA/hAT-Tip100	16889796	16890024	1184	-	.	ID="rnd-1_family-12";Tend="1238";Tstart="945";shortTE="F";uid="2650d81b-f6db-42d1-ab4a-da4ce1270e3e"
CM032341.1	RepeatMasker	LINE/RTE-BovB	2799115	2800452	943	-	.	ID="RTE-27_LMI";Tend="2693";Tstart="93";shortTE="F";uid="da1e4be5-8f29-4aaa-87f3-4ad8ce1507f8"
CM032341.1	RepeatMasker	DNA/TcMar-Mariner	9718741	9719547	6035	-	.	ID="RND-6_FAMILY-7050";Tend="1753";Tstart="939";shortTE="F";uid="fdc6a51d-81cb-4222-948b-d7face4ea8ce"
CM032341.1	RepeatMasker	LINE/Penelope	2914995	2915230	751	-	.	ID="RND-5_FAMILY-1287";Tend="2640";Tstart="2335";shortTE="F";uid="a74ad80a-b43c-4d4d-9e8b-a0854881fb8a"
CM032341.1	RepeatMasker	DNA/TcMar-Tc1	19855269	19855514	443	-	.	ID="RND-6_FAMILY-1196";Tend="1244";Tstart="1006";shortTE="F";uid="2aa93a6f-dd05-4f5b-9a1d-25f0a606cdc9"
CM032341.1	RepeatMasker	Unknown	9503417	9504901	7700	-	.	ID="RND-6_FAMILY-8383";Tend="1316";Tstart="1";shortTE="F";uid="5d49fa87-7866-406e-903f-254754a0ac46"
CM032341.1	RepeatMasker	DNA/hAT-Tip100	5161820	5161972	453	-	.	ID="RND-5_FAMILY-4765";Tend="1362";Tstart="1184";shortTE="F";uid="f38916d7-e97a-4e9c-9a3d-1427ad6ce1e2"
CM032341.1	RepeatMasker	DNA/hAT-hAT19	9338530	9338917	1064	-	.	ID="RND-6_FAMILY-2143";Tend="906";Tstart="585";shortTE="F";uid="6284f09d-d30b-4331-8021-6aa3bfdbd26e"
CM032341.1	RepeatMasker	DNA	7627414	7627723	470	-	.	ID="TTAA25_AP";Tend="346";Tstart="13";shortTE="F";uid="590e1305-6a0f-4de3-84c1-3a30f08a7de9"
CM032341.1	RepeatMasker	DNA/MULE-NOF	9576494	9576762	594	-	.	ID="RND-5_FAMILY-2057";Tend="1135";Tstart="856";shortTE="F";uid="997fa5b0-cd9c-4c4a-a50f-73022cc888ac"
CM032341.1	RepeatMasker	Unknown	13090955	13091124	1021	-	.	ID="RND-5_FAMILY-4248";Tend="1704";Tstart="1525";shortTE="F";uid="fc6c34e1-13e5-4acc-8388-ab9c9a13a6e6"
CM032341.1	RepeatMasker	Unknown	14635002	14636443	1522	-	.	ID="RND-6_FAMILY-1389";Tend="2680";Tstart="1283";shortTE="F";uid="7f699c54-12ae-4ff2-8e43-e0973c0b9dfd"
CM032341.1	RepeatMasker	Unknown	19958375	19958640	1013	-	.	ID="RND-1_FAMILY-183";Tend="1905";Tstart="1679";shortTE="F";uid="f0a6b489-53e1-45b9-9295-5b29c0080f38"
CM032341.1	RepeatMasker	DNA/hAT-Tip100	12483454	12484660	7869	-	.	ID="RND-6_FAMILY-1464";Tend="2141";Tstart="942";shortTE="F";uid="12ced7bd-3d31-4cd2-849a-d183d5e6f2e3"
CM032341.1	RepeatMasker	Unknown	14920574	14921612	6255	-	.	ID="RND-5_FAMILY-104";Tend="1871";Tstart="778";shortTE="F";uid="b88691f1-7135-4dc6-b0ff-542e19f24fbe"
CM032341.1	RepeatMasker	DNA/hAT-Charlie	20838537	20838726	570	-	.	ID="DNA8-34_AP";Tend="181";Tstart="3";shortTE="F";uid="2f26240c-d7d5-447c-a0fb-0f6313f4d257"
CM032341.1	RepeatMasker	DNA/TcMar-Mariner	6722725	6723628	6912	-	.	ID="RND-5_FAMILY-885";Tend="1871";Tstart="948";shortTE="F";uid="f4463e29-266b-4a1c-bdea-79bde7f954a8"
CM032341.1	RepeatMasker	DNA/hAT-Charlie	14771192	14771309	637	-	.	ID="RND-5_FAMILY-114";Tend="2357";Tstart="2240";shortTE="F";uid="963937a4-24e8-41b8-890e-68b00fe2be93"
CM032341.1	RepeatMasker	LINE/Penelope	16999159	16999814	885	-	.	ID="RND-5_FAMILY-9031";Tend="3009";Tstart="2249";shortTE="F";uid="30a0cfbf-08f7-44c2-8906-ee0b784693b8"
CM032341.1	RepeatMasker	Unknown	18457790	18457929	618	-	.	ID="RND-1_FAMILY-26";TEgroup="ctg_3%7CRND-1_FAMILY-26%7C8";Tend="1093";Tstart="976";shortTE="T";uid="1cb2e0f7-6858-4faf-a840-5d3af9e50416"
CM032341.1	RepeatMasker	Unknown	4989706	4990253	1977	-	.	ID="RND-5_FAMILY-3561";Tend="1346";Tstart="801";shortTE="F";uid="6784f3b8-5078-479e-a633-0d66469f0b48"
CM032341.1	RepeatMasker	LINE/RTE-BovB	11946129	11946359	803	-	.	ID="RND-6_FAMILY-4570";Tend="1767";Tstart="1497";shortTE="F";uid="7e75038b-706e-42ea-a290-c84aa8ec5b9d"
CM032341.1	RepeatMasker	Unknown	15385263	15385658	853	-	.	ID="RND-6_FAMILY-2412";TEgroup="ctg_3%7CRND-6_FAMILY-2412%7C1";Tend="1207";Tstart="844";shortTE="F";uid="fb88283a-1be3-43a6-8a36-159424ce87b6"
CM032341.1	RepeatMasker	Unknown	13124379	13124499	472	-	.	ID="RND-4_FAMILY-588";Tend="1241";Tstart="1118";shortTE="F";uid="85c44933-169a-4e09-88ab-288a7fc2c46f"
CM032341.1	RepeatMasker	DNA/TcMar-Tc1	6614686	6615202	3338	-	.	ID="RND-6_FAMILY-1196";Tend="1531";Tstart="966";shortTE="F";uid="1558d9e3-1273-4942-8221-d54f3322db3a"
CM032341.1	RepeatMasker	DNA/hAT-Charlie	3393538	3393787	614	-	.	ID="RND-5_FAMILY-550";Tend="1243";Tstart="939";shortTE="F";uid="8cb11c68-2b12-426b-8844-6c7adf666bfa"
CM032341.1	RepeatMasker	LTR/Pao	6580510	6580814	406	-	.	ID="RND-1_FAMILY-394";TEgroup="ctg_3%7CRND-1_FAMILY-394%7C1";Tend="1226";Tstart="952";shortTE="T";uid="d53e1ad2-3aca-43c7-bb8a-a238b92c543a"
CM032341.1	RepeatMasker	Unknown	7190830	7191067	419	-	.	ID="RND-1_FAMILY-321";Tend="1228";Tstart="958";shortTE="F";uid="ed1510a8-aea1-4f17-972c-8c91bf525370"
CM032341.1	RepeatMasker	Unknown	2121400	2121587	753	-	.	ID="HALYOMORPHA_HALYS-5_FAMILY-1791";Tend="310";Tstart="123";shortTE="F";uid="f7f32fda-b0ad-4cf4-b015-3e90edf6fff0"
CM032341.1	RepeatMasker	Unknown	9330797	9330974	1133	-	.	ID="RND-5_FAMILY-6350";Tend="1621";Tstart="1447";shortTE="F";uid="414c5ba6-f89b-48c4-b264-4c900459717a"
CM032341.1	RepeatMasker	DNA/TcMar-Mariner	8404424	8405007	484	-	.	ID="RND-5_FAMILY-6845";TEgroup="ctg_3%7CRND-5_FAMILY-6845%7C2";Tend="1450";Tstart="744";shortTE="F";uid="e354a502-4d28-4893-8772-f9a9f3f600e1"
CM032341.1	RepeatMasker	Unknown	1666382	1666914	2738	-	.	ID="RND-6_FAMILY-9698";Tend="1632";Tstart="1012";shortTE="F";uid="5c15cceb-ff96-4ef4-8948-5e09c65aac32"
CM032341.1	RepeatMasker	DNA/hAT-hobo	9880649	9881143	2814	-	.	ID="RND-6_FAMILY-10750";Tend="2406";Tstart="1905";shortTE="F";uid="7cd22972-f431-4682-9c5e-a6421e382d13"
CM032341.1	RepeatMasker	DNA/hAT-Charlie	18800284	18800478	620	-	.	ID="RND-6_FAMILY-3288";Tend="1193";Tstart="930";shortTE="F";uid="83262f8a-5f3e-4db1-ae3e-06346f727e3e"
CM032341.1	RepeatMasker	DNA/TcMar-Tc1	3788359	3789012	3482	-	.	ID="RND-6_FAMILY-1196";Tend="1605";Tstart="972";shortTE="F";uid="30e144b9-7a61-4b4b-9245-7f43bdabefd3"
CM032341.1	RepeatMasker	DNA/TcMar-Tc1	643391	643989	3916	-	.	ID="RND-1_FAMILY-27";Tend="1591";Tstart="958";shortTE="F";uid="bbe04681-ea08-4751-8660-ee49c6922486"
CM032341.1	RepeatMasker	Unknown	19307942	19308058	870	-	.	ID="RND-1_FAMILY-10";Tend="1092";Tstart="977";shortTE="F";uid="66cb3d33-21ef-4b60-ae66-48fc01c9e20b"
CM032341.1	RepeatMasker	Retroposon?	8999955	9000150	1082	-	.	ID="RND-1_FAMILY-29";Tend="967";Tstart="781";shortTE="F";uid="3c2d76e8-2d7a-410d-ae7a-853043cd84af"
CM032341.1	RepeatMasker	Unknown	12536268	12536455	1098	-	.	ID="RND-1_FAMILY-246";Tend="1175";Tstart="977";shortTE="F";uid="00c2a6d2-ceb9-4b76-8caf-10744d7921f2"
CM032341.1	RepeatMasker	Unknown	9344511	9346813	13483	-	.	ID="RND-6_FAMILY-8383";Tend="2130";Tstart="1";shortTE="F";uid="3290fe26-cd3e-44d6-a898-88098f27e250"
CM032341.1	RepeatMasker	DNA/hAT	18010720	18011357	2722	-	.	ID="RND-1_FAMILY-112";Tend="1726";Tstart="946";shortTE="F";uid="e51880ac-9ae5-48d9-99c2-eaca0d45da35"
CM032341.1	RepeatMasker	LTR/Gypsy	13816443	13816627	1093	-	.	ID="RND-5_FAMILY-8957";Tend="3063";Tstart="2884";shortTE="F";uid="4cb37afa-89f2-4c39-9987-5d1290f19880"
CM032341.1	RepeatMasker	Unknown	19568708	19569422	778	-	.	ID="RND-6_FAMILY-8719";Tend="2179";Tstart="190";shortTE="F";uid="05173af6-13d9-4ec1-a266-c38b51680baf"
CM032341.1	RepeatMasker	Unknown	17268379	17269105	3567	-	.	ID="RND-1_FAMILY-322";Tend="1532";Tstart="826";shortTE="F";uid="bf8039cd-9700-4c15-86e1-e1e7031e1d1c"
CM032341.1	RepeatMasker	DNA/hAT-Tip100	17763987	17764160	1147	-	.	ID="RND-1_FAMILY-378";Tend="1343";Tstart="1165";shortTE="F";uid="0d2bcc00-2b31-46ba-a050-3b04a90952d4"
CM032341.1	RepeatMasker	LINE/Penelope	7918300	7918473	624	-	.	ID="RND-1_FAMILY-219";TEgroup="ctg_3%7CRND-1_FAMILY-219%7C3";Tend="1977";Tstart="1840";shortTE="F";uid="aa654ca3-bb42-42a4-a4b0-2def9cdcac6d"
CM032341.1	RepeatMasker	DNA/hAT-Pegasus	17839975	17840135	1186	-	.	ID="RND-6_FAMILY-3391";Tend="3725";Tstart="3328";shortTE="F";uid="7009bc8c-4fc1-4398-9dd1-25609ac403b4"
CM032341.1	RepeatMasker	Unknown	10846428	10848525	4026	-	.	ID="RND-1_FAMILY-507";TEgroup="ctg_3%7CRND-1_FAMILY-507%7C1";Tend="2332";Tstart="834";shortTE="F";uid="b5ddfefc-f3cd-4bf2-81a4-68a5cc557ca2"
CM032341.1	RepeatMasker	Unknown	9908238	9908504	830	-	.	ID="RND-1_FAMILY-225";Tend="1324";Tstart="1070";shortTE="F";uid="1e964d83-df8e-4db9-9b87-a117b683c884"
CM032341.1	RepeatMasker	DNA/hAT-hAT19	3149582	3149754	435	-	.	ID="RND-6_FAMILY-23325";Tend="1559";Tstart="1386";shortTE="F";uid="2ac47fc7-fb6f-49b8-9c10-0631031eb5d4"
CM032341.1	RepeatMasker	LINE/R1	18336	20274	1026	-	.	ID="SART-6_API";Tend="4451";Tstart="2534";shortTE="F";uid="583fba94-3b3e-442e-a518-0add8ea08bcb"
CM032341.1	RepeatMasker	Unknown	10783037	10783272	1502	-	.	ID="RND-1_FAMILY-321";Tend="1237";Tstart="995";shortTE="F";uid="2cccf8f9-15ac-49da-aa79-2291eb27639a"
CM032341.1	RepeatMasker	DNA/hAT-Tip100	7285811	7286309	630	-	.	ID="RND-4_FAMILY-6";Tend="1585";Tstart="922";shortTE="F";uid="6b569e4a-d101-42ac-af74-81797747f653"
CM032341.1	RepeatMasker	DNA/hAT-Tip100	5692152	5692276	612	-	.	ID="RND-5_FAMILY-14416";Tend="1038";Tstart="860";shortTE="F";uid="043deb78-5ded-45a4-b1eb-60971882ffa9"
CM032341.1	RepeatMasker	LINE/L1	16213799	16214158	2024	-	.	ID="RND-5_FAMILY-7082";Tend="1295";Tstart="932";shortTE="F";uid="de830ccc-84ab-43ca-aba0-3a4150fae79e"
CM032341.1	RepeatMasker	LTR/Pao	18284982	18285367	799	-	.	ID="RND-1_FAMILY-425";Tend="2077";Tstart="1692";shortTE="F";uid="86abf2c5-1048-4e8a-961f-473ce9c8c580"
CM032341.1	RepeatMasker	Unknown	6171655	6172108	2299	-	.	ID="RND-6_FAMILY-6616";Tend="1236";Tstart="765";shortTE="F";uid="acd93dbd-9a54-4fe2-8027-b4316b9871ef"
CM032341.1	RepeatMasker	RC/Helitron	9758521	9758912	1672	-	.	ID="RND-1_FAMILY-434";Tend="1648";Tstart="1276";shortTE="F";uid="ce7500d0-afca-4191-9638-536caacfae37"
CM032341.1	RepeatMasker	DNA/hAT?	12587483	12587779	1024	-	.	ID="RND-6_FAMILY-3998";Tend="1089";Tstart="702";shortTE="F";uid="abf84ea3-9d9f-4212-8d8e-b6bb43de9756"
CM032341.1	RepeatMasker	LTR/Copia	18169494	18169999	2462	-	.	ID="RND-1_FAMILY-117";Tend="1275";Tstart="743";shortTE="F";uid="1948bc98-688a-4682-acbb-72ebe1c31eff"
CM032341.1	RepeatMasker	LTR/Gypsy	20759027	20759236	1358	-	.	ID="RND-6_FAMILY-1309";Tend="1280";Tstart="1070";shortTE="F";uid="1bbf11fe-d6ed-41e8-bef3-2788f7d6e928"
CM032341.1	RepeatMasker	DNA/hAT-Tip100	4209080	4209274	1309	-	.	ID="RND-1_FAMILY-378";Tend="1343";Tstart="1149";shortTE="F";uid="3dab9107-2484-4666-aa11-51c330b507c8"
CM032341.1	RepeatMasker	Unknown	19093753	19094590	830	-	.	ID="RND-1_FAMILY-570";Tend="1908";Tstart="1108";shortTE="F";uid="884db4ff-59ed-45d4-949d-5a497f1e79a2"
CM032341.1	RepeatMasker	DNA/hAT-Tip100	3166698	3166828	722	-	.	ID="RND-1_FAMILY-398";Tend="969";Tstart="841";shortTE="F";uid="f2d58117-13cc-4d42-8e33-7cdd051fc713"
CM032341.1	RepeatMasker	Unknown	14844943	14846127	10087	-	.	ID="RND-1_FAMILY-173";Tend="1979";Tstart="781";shortTE="F";uid="4358f5ae-5672-4c8f-844e-7d1146cfee59"
CM032341.1	RepeatMasker	DNA/hAT	16655182	16656058	1858	-	.	ID="RND-1_FAMILY-498";TEgroup="ctg_3%7CRND-1_FAMILY-498%7C3";Tend="1984";Tstart="545";shortTE="F";uid="2de277fb-711e-4b29-8fc6-745f44f6b38e"
CM032341.1	RepeatMasker	DNA/TcMar-Mariner	8443666	8444292	2599	-	.	ID="MARINER-14_RPR";Tend="651";Tstart="1";shortTE="F";uid="2f5c196b-64b9-4014-ab38-14cd84ea80f8"
CM032341.1	RepeatMasker	Unknown	9925349	9925927	2058	-	.	ID="RND-6_FAMILY-8383";Tend="1268";Tstart="715";shortTE="F";uid="73933b22-8a8a-4515-82c5-b2e9de9f34ca"
CM032341.1	RepeatMasker	DNA/hAT-Tip100	3626250	3626787	2307	-	.	ID="RND-4_FAMILY-6";Tend="1627";Tstart="1001";shortTE="F";uid="ec535a45-c0c0-4813-9f68-e24d27a0f2dc"
CM032341.1	RepeatMasker	Unknown	16596711	16596940	914	-	.	ID="RND-5_FAMILY-13";Tend="1152";Tstart="924";shortTE="F";uid="810d9c43-1fec-4785-930a-97986197f283"
CM032341.1	RepeatMasker	DNA/hAT-Tip100	5834492	5834751	952	-	.	ID="RND-1_FAMILY-129";Tend="1309";Tstart="970";shortTE="F";uid="457914fc-da3d-4b6f-9c56-1240416a0db7"
CM032341.1	RepeatMasker	DNA/hAT-Ac	13437024	13437585	4009	-	.	ID="RND-1_FAMILY-207";Tend="1662";Tstart="1086";shortTE="F";uid="6d486882-7d76-4f53-856b-abaf8f7d178a"
CM032341.1	RepeatMasker	Unknown	11383001	11383193	1224	-	.	ID="RND-1_FAMILY-60";Tend="1210";Tstart="1027";shortTE="F";uid="670b222d-7d9f-468c-9f66-cfb662272d7a"
CM032341.1	RepeatMasker	DNA/Kolobok-E	18520944	18521155	1478	-	.	ID="RND-1_FAMILY-261";Tend="1629";Tstart="1427";shortTE="F";uid="311c38e4-0745-4522-ba73-5b986793f228"
CM032341.1	RepeatMasker	Unknown	11105296	11105917	4826	-	.	ID="RND-1_FAMILY-16";Tend="1539";Tstart="911";shortTE="F";uid="072b99ee-307e-4759-b7aa-bd78b5fe01c7"
CM032341.1	RepeatMasker	Unknown	19279920	19280236	1081	-	.	ID="RND-5_FAMILY-2866";Tend="1526";Tstart="1114";shortTE="F";uid="ad823648-474b-454a-b030-2222ce2c4f76"
CM032341.1	RepeatMasker	LTR/Gypsy	10933636	10934314	6067	-	.	ID="RND-1_FAMILY-214";Tend="1424";Tstart="745";shortTE="F";uid="3ced84a7-c841-405d-8a1e-4c04ed701053"
CM032341.1	RepeatMasker	DNA/TcMar-Tc1	15360439	15360742	1870	-	.	ID="RND-6_FAMILY-1196";Tend="1251";Tstart="963";shortTE="F";uid="d26f9240-689f-472d-b8a2-acf370b42057"
CM032341.1	RepeatMasker	Unknown	19190163	19190797	4487	-	.	ID="RND-1_FAMILY-194";Tend="1466";Tstart="775";shortTE="F";uid="74590f6d-140b-4ba5-bdfc-ff5704eca755"
CM032341.1	RepeatMasker	DNA/hAT-Tip100	17713950	17714124	754	-	.	ID="RND-1_FAMILY-108";Tend="1168";Tstart="988";shortTE="F";uid="be651955-5272-4a2e-b6a9-56064a04e130"
CM032341.1	RepeatMasker	Unknown	19643360	19643509	653	-	.	ID="RND-4_FAMILY-402";Tend="1305";Tstart="1155";shortTE="F";uid="a1b42821-8099-4adc-8fae-98d4284a5010"
CM032341.1	RepeatMasker	DNA/P	6282631	6283322	4832	-	.	ID="RND-5_FAMILY-2458";Tend="1617";Tstart="967";shortTE="F";uid="92c24110-ca60-40f4-997d-d45263f7549c"
CM032341.1	RepeatMasker	LINE/Penelope	9930834	9931244	1097	-	.	ID="RND-5_FAMILY-9031";Tend="3077";Tstart="2724";shortTE="F";uid="c65bfb29-1b2f-4b88-8a35-31ded91ed3d9"
CM032341.1	RepeatMasker	DNA/hAT-Tip100	6124325	6124687	1796	-	.	ID="RND-3_FAMILY-626";Tend="1245";Tstart="884";shortTE="F";uid="65bcea26-1bbb-44bf-9af5-1dbcbf8dd169"
CM032341.1	RepeatMasker	DNA/hAT	16207538	16208012	2887	-	.	ID="RND-6_FAMILY-5934";Tend="1421";Tstart="909";shortTE="F";uid="7bc75bbb-29fb-4b97-996f-304940bd9a05"
CM032341.1	RepeatMasker	Unknown	9893125	9893639	1569	-	.	ID="RND-6_FAMILY-8383";Tend="1277";Tstart="756";shortTE="F";uid="02c9543f-aea0-4eca-a033-2bca8f2b671b"
CM032341.1	RepeatMasker	LTR/Copia	19557313	19557731	1149	-	.	ID="RND-1_FAMILY-117";TEgroup="ctg_3%7CRND-1_FAMILY-117%7C1";Tend="1053";Tstart="707";shortTE="F";uid="6f32da48-c6a8-41e9-a4d2-00408a3cfe99"
CM032341.1	RepeatMasker	DNA/hAT	10687682	10687994	705	-	.	ID="RND-1_FAMILY-112";Tend="1634";Tstart="1272";shortTE="F";uid="1372eee7-610e-42f1-aa7b-476114c0732a"
CM032341.1	RepeatMasker	LINE/I-Jockey	7795835	7796044	886	-	.	ID="RND-6_FAMILY-468";Tend="4003";Tstart="3764";shortTE="F";uid="e36a1b01-ced9-4623-b852-369f9d63ee06"
CM032341.1	RepeatMasker	Unknown	13019799	13020267	2614	-	.	ID="RND-6_FAMILY-1889";Tend="1466";Tstart="949";shortTE="F";uid="23a5d8b6-1005-4688-b565-a8de6865dabb"
CM032341.1	RepeatMasker	Unknown	9907621	9908237	3905	-	.	ID="RND-1_FAMILY-306";Tend="3468";Tstart="2867";shortTE="F";uid="eb2d8b84-6df4-46ba-a5a2-b9f0a104431d"
CM032341.1	RepeatMasker	Unknown	10084128	10084356	462	-	.	ID="RND-5_FAMILY-3260";Tend="1608";Tstart="1319";shortTE="F";uid="32c6780e-9964-45fa-88a1-df21d1733f6a"
CM032341.1	RepeatMasker	DNA/Kolobok-E	8672708	8673325	3929	-	.	ID="RND-1_FAMILY-261";Tend="1629";Tstart="969";shortTE="F";uid="03d4cab4-59f7-43e2-82bc-faba6727cd3b"
CM032341.1	RepeatMasker	Unknown	14095482	14095887	2053	-	.	ID="RND-5_FAMILY-104";Tend="1867";Tstart="1401";shortTE="F";uid="b91a262f-67fd-4c60-bbd7-eaf8ee7e4c3f"
CM032341.1	RepeatMasker	Unknown	1942945	1943614	4678	-	.	ID="RND-1_FAMILY-389";Tend="1738";Tstart="1045";shortTE="F";uid="21ba9c79-499a-4bac-b41d-357749834aa1"
CM032341.1	RepeatMasker	DNA/hAT-Tip100	14926026	14926163	558	-	.	ID="RND-1_FAMILY-46";Tend="1135";Tstart="993";shortTE="F";uid="7a824dc3-092f-4ea2-8e09-b0010c04d27e"
CM032341.1	RepeatMasker	Unknown	11765145	11765554	2929	-	.	ID="RND-1_FAMILY-466";Tend="1408";Tstart="968";shortTE="F";uid="4c4124a5-7cd0-4e57-9152-c0bbcd39947a"
CM032341.1	RepeatMasker	Unknown	2357905	2358127	1640	-	.	ID="RND-4_FAMILY-1619";Tend="1195";Tstart="956";shortTE="F";uid="3a6e042c-e8ab-4d50-8ada-6f3739419a90"
CM032341.1	RepeatMasker	Unknown	6226147	6226313	629	-	.	ID="RND-6_FAMILY-19554";Tend="725";Tstart="549";shortTE="F";uid="8dde2224-8882-4f8a-b4f0-e6d8f9262629"
CM032341.1	RepeatMasker	DNA/Kolobok-E	9520252	9520378	675	-	.	ID="RND-6_FAMILY-1864";Tend="1252";Tstart="1128";shortTE="F";uid="4d890656-a511-4019-b794-8c71667da75c"
CM032341.1	RepeatMasker	Unknown	14658147	14659184	1349	-	.	ID="RND-6_FAMILY-1389";Tend="2342";Tstart="1282";shortTE="F";uid="0c0df471-c5e7-4e75-98f2-07f13e97ece0"
CM032341.1	RepeatMasker	LINE/I	8379447	8379619	1121	-	.	ID="RND-1_FAMILY-253";Tend="3267";Tstart="3096";shortTE="F";uid="ff08b477-1b43-412f-928d-a72713a9605c"
CM032341.1	RepeatMasker	DNA/hAT-hAT19	9599312	9600038	3541	-	.	ID="RND-6_FAMILY-2143";Tend="1250";Tstart="585";shortTE="F";uid="7fd92c1a-98f5-4a61-becb-9ddc5e32ec3e"
CM032341.1	RepeatMasker	Unknown	3134243	3134820	2741	-	.	ID="RND-1_FAMILY-453";Tend="1046";Tstart="502";shortTE="F";uid="b7948fc7-0471-4631-9ae5-639a3d461ec5"
CM032341.1	RepeatMasker	Unknown	12493656	12493784	973	-	.	ID="RND-1_FAMILY-158";Tend="1065";Tstart="941";shortTE="F";uid="b8023f3f-9408-43f6-aa9b-161de079cae2"
CM032341.1	RepeatMasker	Unknown	8372003	8374793	22619	-	.	ID="RND-6_FAMILY-25790";Tend="3218";Tstart="443";shortTE="F";uid="083d68a4-84a5-4b61-b84e-3e59cb2ed0b5"
CM032341.1	RepeatMasker	Unknown	8891641	8892574	5286	-	.	ID="RND-6_FAMILY-17292";Tend="1895";Tstart="972";shortTE="F";uid="2040c99d-2684-40cd-ae19-9adbf980493f"
CM032341.1	RepeatMasker	DNA/hAT-Tip100	9781632	9782417	6322	-	.	ID="RND-1_FAMILY-520";Tend="1689";Tstart="903";shortTE="F";uid="31d1da22-7923-4a87-b0dc-1427332ed1e2"
CM032341.1	RepeatMasker	Unknown	9379703	9381536	4961	-	.	ID="RND-6_FAMILY-8391";TEgroup="ctg_3%7CRND-6_FAMILY-8391%7C1";Tend="2506";Tstart="73";shortTE="F";uid="0ac605ea-46b5-42f7-8cbb-59bc2c34cb84"
CM032341.1	RepeatMasker	DNA/hAT-hAT19	20108386	20108608	1123	-	.	ID="RND-5_FAMILY-713";Tend="1253";Tstart="1035";shortTE="F";uid="98843838-bded-4008-9c6e-612bf88ca518"
CM032341.1	RepeatMasker	LTR/Pao	12223916	12224271	2448	-	.	ID="RND-4_FAMILY-1676";Tend="1380";Tstart="1001";shortTE="F";uid="9ce8b5a2-621d-49cc-9b94-8408a34d867a"
CM032341.1	RepeatMasker	LINE/I-Jockey	22162	23530	11303	-	.	ID="RND-1_FAMILY-70";Tend="3286";Tstart="1916";shortTE="F";uid="987e6b78-22c3-44b5-a9b8-70ace7dfb654"
CM032341.1	RepeatMasker	Unknown	9259103	9259771	5329	-	.	ID="RND-6_FAMILY-6070";Tend="1608";Tstart="944";shortTE="F";uid="06fa285b-870c-4776-bf7b-d8b8a03d5a47"
CM032341.1	RepeatMasker	DNA/hAT-hAT19	17423654	17424504	5707	-	.	ID="RND-6_FAMILY-11248";Tend="1726";Tstart="883";shortTE="F";uid="6d41052e-eb6a-4476-a596-4a61cd622972"
CM032341.1	RepeatMasker	RC/Helitron	7054840	7055289	3615	-	.	ID="RND-4_FAMILY-143";Tend="1318";Tstart="883";shortTE="F";uid="447a6221-9d43-4dc4-b297-8f9c8e4146cd"
CM032341.1	RepeatMasker	Unknown	14505386	14505925	4288	-	.	ID="RND-1_FAMILY-135";Tend="1484";Tstart="920";shortTE="F";uid="9c0ea270-e637-4f59-86cb-e3c65553896b"
CM032341.1	RepeatMasker	Unknown	279372	279677	1329	-	.	ID="RND-1_FAMILY-93";Tend="1228";Tstart="964";shortTE="F";uid="9877dd19-a948-4d1f-99ff-a51dae745e88"
CM032341.1	RepeatMasker	DNA/hAT?	9470135	9470611	3682	-	.	ID="RND-1_FAMILY-83";Tend="3787";Tstart="3310";shortTE="F";uid="26cc990c-e4a6-4863-bfee-15c55e96f234"
CM032341.1	RepeatMasker	Unknown	17745011	17745350	1066	-	.	ID="RND-6_FAMILY-5142";TEgroup="ctg_3%7CRND-6_FAMILY-5142%7C4";Tend="1459";Tstart="925";shortTE="F";uid="d8c400b6-bc2a-4ffb-9a16-996e8c25421b"
CM032341.1	RepeatMasker	DNA	9042535	9042670	510	-	.	ID="RND-4_FAMILY-74";Tend="1303";Tstart="1140";shortTE="F";uid="99b32829-c2de-487c-a773-73234d6a481a"
CM032341.1	RepeatMasker	Unknown	13179132	13179356	1537	-	.	ID="RND-5_FAMILY-2954";Tend="1538";Tstart="1311";shortTE="F";uid="1e4437be-4936-418c-9dfc-d1fd7a6d4375"
CM032341.1	RepeatMasker	Unknown	14044428	14044654	1350	-	.	ID="RND-1_FAMILY-10";Tend="1252";Tstart="974";shortTE="F";uid="fc0ce645-6dbe-4b55-8831-90d37805a751"
CM032341.1	RepeatMasker	Unknown	11733519	11733645	534	-	.	ID="RND-5_FAMILY-4717";Tend="1369";Tstart="1200";shortTE="F";uid="ecfe3e9e-57d3-492d-8744-6932e7c3188c"
CM032341.1	RepeatMasker	Unknown	19651013	19651434	1993	-	.	ID="RND-5_FAMILY-2954";Tend="1445";Tstart="1011";shortTE="F";uid="93e15023-1e6c-48c3-b3ca-0093f241d1a4"
CM032341.1	RepeatMasker	Unknown	17832268	17832756	3341	-	.	ID="RND-1_FAMILY-131";Tend="1455";Tstart="987";shortTE="F";uid="85ed0be1-4485-48c7-ae06-fd95dc107947"
CM032341.1	RepeatMasker	DNA/hAT	2865086	2865360	1230	-	.	ID="RND-1_FAMILY-112";Tend="1722";Tstart="1410";shortTE="F";uid="d90398c4-b4ac-4f37-b647-8a320d29fdd4"
CM032341.1	RepeatMasker	LINE/I	9489747	9489890	554	-	.	ID="RND-6_FAMILY-8104";Tend="1579";Tstart="1176";shortTE="F";uid="4a6805d4-c90e-41f6-8d37-2071db70ff8f"
CM032341.1	RepeatMasker	DNA/hAT-Tip100	17427229	17427365	796	-	.	ID="RND-4_FAMILY-1411";Tend="1071";Tstart="934";shortTE="F";uid="b465f9e0-a480-4779-b60d-71eb4bde42c7"
CM032341.1	RepeatMasker	Unknown	14534508	14534846	1655	-	.	ID="RND-4_FAMILY-1619";Tend="1282";Tstart="950";shortTE="F";uid="f3e731c9-fdeb-4b95-ada2-ae321f831626"
CM032341.1	RepeatMasker	DNA/TcMar-Tc1	18909310	18909874	2137	-	.	ID="RND-5_FAMILY-2813";Tend="1538";Tstart="951";shortTE="F";uid="7635ded5-3efa-4491-bd13-eb4f001343cb"
CM032341.1	RepeatMasker	DNA/hAT	19281962	19282076	503	-	.	ID="RND-3_FAMILY-31";Tend="1101";Tstart="969";shortTE="F";uid="c6543002-295a-4a2c-b0b1-4433efff9c04"
CM032341.1	RepeatMasker	DNA/TcMar-Tc1	13005801	13005976	1019	-	.	ID="RND-6_FAMILY-1196";Tend="1610";Tstart="1432";shortTE="F";uid="6f248f3d-f31a-4fbf-894f-4bf06c35fabc"
CM032341.1	RepeatMasker	Unknown	17454305	17454628	1573	-	.	ID="RND-1_FAMILY-34";Tend="1274";Tstart="811";shortTE="F";uid="dbbc7988-eae8-4707-9dba-abc3335f7e36"
CM032341.1	RepeatMasker	LINE/I-Jockey	26487	29442	7557	-	.	ID="RND-6_FAMILY-422";Tend="3615";Tstart="649";shortTE="F";uid="285e78e8-ec2b-403b-98cb-ea701565de1c"
CM032341.1	RepeatMasker	Unknown	14903111	14903298	1157	-	.	ID="RND-6_FAMILY-1889";Tend="1176";Tstart="990";shortTE="F";uid="390deb84-f02e-47c8-9318-6f68fb49acd2"
CM032341.1	RepeatMasker	LINE/L1	1599945	1600297	1124	-	.	ID="RND-5_FAMILY-7082";Tend="1219";Tstart="932";shortTE="F";uid="b0799032-0f50-4afd-a9d1-9b31d628d9d3"
CM032341.1	RepeatMasker	Unknown	12002006	12002143	447	-	.	ID="RND-1_FAMILY-225";Tend="1098";Tstart="958";shortTE="F";uid="e84d0171-5616-4d09-9ddb-1750fb9ad6ff"
CM032341.1	RepeatMasker	LINE/I	9486640	9487321	5817	-	.	ID="RND-1_FAMILY-234";Tend="1351";Tstart="669";shortTE="F";uid="98c2a985-a487-4e2b-9900-a41fb37f7051"
CM032341.1	RepeatMasker	LINE/L2	20725268	20725621	1235	-	.	ID="RND-6_FAMILY-8385";Tend="2181";Tstart="1826";shortTE="F";uid="a703aaf3-f6aa-4ac1-9aa0-4f92adc4241a"
CM032341.1	RepeatMasker	DNA/hAT-Tip100	2958528	2958889	714	-	.	ID="RND-4_FAMILY-593";Tend="1415";Tstart="945";shortTE="F";uid="81c675f3-9546-4d1f-92fe-4b981d35816e"
CM032341.1	RepeatMasker	LINE/RTE-BovB	6200500	6200629	627	-	.	ID="RND-5_FAMILY-1491";Tend="2795";Tstart="2702";shortTE="F";uid="16d427e1-106f-4c45-88bd-7a81d570a110"
CM032341.1	RepeatMasker	Unknown	12456613	12456971	866	-	.	ID="RND-1_FAMILY-569";Tend="3305";Tstart="2920";shortTE="F";uid="60116e78-c0c3-4893-abc9-da02fa310b57"
CM032341.1	RepeatMasker	Unknown	7198853	7199107	748	-	.	ID="RND-5_FAMILY-4717";Tend="1285";Tstart="1031";shortTE="F";uid="1ff36f01-b312-4426-9d0a-bbfdada41957"
CM032341.1	RepeatMasker	DNA/hAT-Tip100	15411318	15411694	1609	-	.	ID="RND-1_FAMILY-92";Tend="1373";Tstart="943";shortTE="F";uid="314461a9-05e6-4599-8482-a6bc57e896f8"
CM032341.1	RepeatMasker	LTR/Gypsy	9663111	9663761	3681	-	.	ID="RND-6_FAMILY-7371";Tend="2957";Tstart="2317";shortTE="F";uid="5f1da80c-99fc-44ae-925a-54d2bd6a77a6"
CM032341.1	RepeatMasker	Retroposon?	19320024	19320149	434	-	.	ID="RND-5_FAMILY-5727";Tend="1293";Tstart="1178";shortTE="F";uid="ae762e96-0271-426a-9e10-583330218202"
CM032341.1	RepeatMasker	Retroposon?	13062668	13063641	4695	-	.	ID="RND-5_FAMILY-5727";Tend="2107";Tstart="1048";shortTE="F";uid="4fa2d67f-8ac2-4485-a0f2-463f7777d66c"
CM032341.1	RepeatMasker	Unknown	11946842	11947418	2977	-	.	ID="RND-6_FAMILY-8021";Tend="1081";Tstart="491";shortTE="F";uid="62d41fcf-ed0d-4c74-870f-858d8d92ee8b"
CM032341.1	RepeatMasker	LTR/Gypsy	4830652	4831362	1086	-	.	ID="RND-1_FAMILY-533";Tend="1580";Tstart="870";shortTE="F";uid="53301bad-38df-4d47-b505-ae23ae79beb7"
CM032341.1	RepeatMasker	Unknown	9753236	9754293	4651	-	.	ID="RND-6_FAMILY-8391";Tend="1178";Tstart="160";shortTE="F";uid="4cf6cf74-0936-41dd-9fde-5f5b3dfa8aaa"
CM032341.1	RepeatMasker	DNA/hAT-Tip100	20014618	20015184	3766	-	.	ID="RND-6_FAMILY-379";Tend="1407";Tstart="815";shortTE="F";uid="b42a1b90-d1e2-4eae-b749-5db8b35344d6"
CM032341.1	RepeatMasker	DNA/hAT-hATm	16297617	16297921	537	-	.	ID="HAT-4C_AP";Tend="307";Tstart="2";shortTE="F";uid="0b255d2d-7041-4960-81d6-5bc504a8a185"
CM032341.1	RepeatMasker	DNA/TcMar-Tc1	16762402	16763003	3520	-	.	ID="RND-6_FAMILY-1196";Tend="1572";Tstart="975";shortTE="F";uid="3289a303-c6a2-4383-9079-c6ba03453c43"
CM032341.1	RepeatMasker	DNA/hAT-Tip100	13720744	13721062	895	-	.	ID="RND-5_FAMILY-7216";Tend="1203";Tstart="879";shortTE="F";uid="3a137f1c-b383-4229-9071-9b755480726c"
CM032341.1	RepeatMasker	Unknown	7853991	7854286	487	-	.	ID="RND-6_FAMILY-3611";TEgroup="ctg_3%7CRND-6_FAMILY-3611%7C1";Tend="1476";Tstart="959";shortTE="F";uid="d72b0a49-34ba-4c2e-bf51-83d6ec05ade4"
CM032341.1	RepeatMasker	Unknown	9632885	9633743	3808	-	.	ID="RND-4_FAMILY-1305";Tend="1738";Tstart="916";shortTE="F";uid="1c19e763-500e-4e42-b4a7-9eef19769566"
CM032341.1	RepeatMasker	Unknown	8624770	8625599	2788	-	.	ID="RND-1_FAMILY-90";Tend="1881";Tstart="966";shortTE="F";uid="4c390880-f602-4808-b15f-10022be9ac04"
CM032341.1	RepeatMasker	DNA/hAT-Tip100	5239136	5239244	428	-	.	ID="RND-4_FAMILY-593";Tend="1136";Tstart="1008";shortTE="F";uid="b98dfbe6-d391-4733-8592-55f12ecd29d1"
CM032341.1	RepeatMasker	DNA/hAT	17574607	17574710	410	-	.	ID="RND-1_FAMILY-72";Tend="1730";Tstart="1621";shortTE="F";uid="af7d1b5e-1979-4250-9bf1-c78567921fb6"
CM032341.1	RepeatMasker	Unknown	20008965	20009644	3960	-	.	ID="RND-1_FAMILY-69";Tend="1639";Tstart="895";shortTE="F";uid="e4f8a2f6-d3f6-473a-b063-27b7f8758aea"
CM032341.1	RepeatMasker	Unknown	9616270	9616378	488	-	.	ID="RND-6_FAMILY-8383";Tend="194";Tstart="86";shortTE="F";uid="e89cef21-0b15-41fa-9942-f07063d4d2a5"
CM032341.1	RepeatMasker	LINE/RTE-BovB	15682614	15683165	3676	-	.	ID="RND-1_FAMILY-91";Tend="1449";Tstart="876";shortTE="F";uid="91d9bf1c-b79d-4982-9cad-179ed857b222"
CM032341.1	RepeatMasker	LINE/I-Jockey	3705784	3706195	759	-	.	ID="RND-6_FAMILY-1253";Tend="1792";Tstart="1388";shortTE="F";uid="22b21366-58ac-453d-adc8-b4213d56e731"
CM032341.1	RepeatMasker	DNA/hAT-Tip100	14502788	14503420	4859	-	.	ID="RND-4_FAMILY-410";Tend="1599";Tstart="947";shortTE="F";uid="cdae53e0-070c-476f-b32f-8bff4aaf1b38"
CM032341.1	RepeatMasker	DNA/hAT-Charlie	7143445	7144191	4328	-	.	ID="RND-5_FAMILY-4654";Tend="1507";Tstart="765";shortTE="F";uid="8fdedb62-62b3-41f9-ad2b-e6a0ae03333e"
CM032341.1	RepeatMasker	Unknown	19507120	19507719	449	-	.	ID="RND-6_FAMILY-8719";Tend="1275";Tstart="693";shortTE="F";uid="3512fee3-1ec0-4b47-86c9-e1b405bb97ad"
CM032341.1	RepeatMasker	Unknown	19331580	19331712	443	-	.	ID="RND-5_FAMILY-9389";Tend="1348";Tstart="1199";shortTE="F";uid="6927f7cf-96b4-4e32-bb55-60c48eafaa85"
CM032341.1	RepeatMasker	Unknown	8863996	8864132	865	-	.	ID="RND-1_FAMILY-36";Tend="1200";Tstart="1063";shortTE="F";uid="11669fe1-31a7-485e-9c80-14472f0e61d1"
CM032341.1	RepeatMasker	Unknown	9410245	9410623	2356	-	.	ID="RND-1_FAMILY-333";Tend="1535";Tstart="1169";shortTE="F";uid="99d8ab85-324e-4b40-a20f-a72d1663e90d"
CM032341.1	RepeatMasker	DNA/hAT-Tip100	12568482	12568675	1142	-	.	ID="RND-4_FAMILY-1411";Tend="1093";Tstart="885";shortTE="F";uid="d7d4d431-27fa-4313-9488-4ed234402aa0"
CM032341.1	RepeatMasker	DNA/hAT-Tip100	18556236	18556356	742	-	.	ID="RND-5_FAMILY-7989";Tend="959";Tstart="843";shortTE="F";uid="96e21a71-68fd-4c71-a161-fcf9644dd27a"
CM032341.1	RepeatMasker	Unknown	19056333	19057263	1315	-	.	ID="RND-1_FAMILY-566";Tend="1535";Tstart="554";shortTE="F";uid="59565a3d-a49c-4500-b697-75eef08a3641"
CM032341.1	RepeatMasker	Unknown	9749263	9749564	1436	-	.	ID="RND-6_FAMILY-8391";Tend="2506";Tstart="2202";shortTE="F";uid="c86867c4-b36b-4140-808d-18554de71e02"
CM032341.1	RepeatMasker	Unknown	19020617	19020773	721	-	.	ID="RND-6_FAMILY-8518";Tend="2462";Tstart="2324";shortTE="F";uid="5b73ba70-0b8b-4360-9c79-43a67c63c3ad"
CM032341.1	RepeatMasker	DNA	10548100	10548917	6383	-	.	ID="RND-5_FAMILY-3056";Tend="1730";Tstart="900";shortTE="F";uid="9f58c3bd-ce4e-4bc3-bd82-9e25fb074848"
CM032341.1	RepeatMasker	Unknown	19097378	19097642	1423	-	.	ID="RND-1_FAMILY-60";Tend="1197";Tstart="943";shortTE="F";uid="1c67ab9d-c0e8-45fe-bf3f-fc4e26a33dea"
CM032341.1	RepeatMasker	DNA/hAT-Charlie	7854453	7854670	1021	-	.	ID="RND-4_FAMILY-414";Tend="1264";Tstart="1047";shortTE="F";uid="0b3f161a-eb15-46c9-a872-97e3d7fb0563"
CM032341.1	RepeatMasker	DNA/TcMar-Mariner	11201098	11201224	679	-	.	ID="RND-5_FAMILY-885";Tend="1093";Tstart="951";shortTE="F";uid="24627cac-a6ea-46af-a41a-8c6b00bb3a3e"
CM032341.1	RepeatMasker	Unknown	19223337	19223838	500	-	.	ID="RND-6_FAMILY-117";Tend="685";Tstart="201";shortTE="F";uid="dcf1472c-c8a8-4ff5-9df7-ef3ffb352591"
CM032341.1	RepeatMasker	DNA/hAT-hAT19	2413940	2414394	3055	-	.	ID="RND-6_FAMILY-182";Tend="518";Tstart="48";shortTE="F";uid="0fc3110f-bb0f-45f5-9857-faf1ebff3244"
CM032341.1	RepeatMasker	DNA/PIF-Harbinger	19255082	19255456	2793	-	.	ID="RND-6_FAMILY-3296";Tend="1395";Tstart="1009";shortTE="F";uid="11caa3f4-9286-4945-8ad9-95a0d8488eb0"
CM032341.1	RepeatMasker	DNA/P	3850054	3850553	995	-	.	ID="RND-1_FAMILY-377";Tend="1521";Tstart="966";shortTE="F";uid="b08a7124-0f14-458c-99a7-212d25cb03cd"
CM032341.1	RepeatMasker	Unknown	1710101	1710426	1003	-	.	ID="RND-1_FAMILY-26";Tend="1207";Tstart="946";shortTE="F";uid="c4d92e9c-0060-43de-9710-52114e0be998"
CM032341.1	RepeatMasker	DNA/hAT-Charlie	15089861	15090011	531	-	.	ID="RND-5_FAMILY-114";Tend="1132";Tstart="981";shortTE="F";uid="af68b182-b809-42ac-9977-8dabfc48dd3b"
CM032341.1	RepeatMasker	DNA/TcMar-Pogo	14652434	14652772	490	-	.	ID="RND-6_FAMILY-1418";Tend="2728";Tstart="2369";shortTE="F";uid="5e394314-8f76-4c0f-abd9-3a8537926a1b"
CM032341.1	RepeatMasker	LINE/R1-LOA	3740547	3741074	1680	-	.	ID="RND-5_FAMILY-4065";Tend="1441";Tstart="758";shortTE="F";uid="fe7fa8d0-14a7-40b9-83d2-a12c2ff115c6"
CM032341.1	RepeatMasker	DNA/hAT-Tip100	17645153	17645418	979	-	.	ID="RND-1_FAMILY-108";Tend="1227";Tstart="937";shortTE="F";uid="93ca90a2-7d4f-4e26-9c75-8a878de3b7c2"
CM032341.1	RepeatMasker	Unknown	17939891	17940004	516	-	.	ID="RND-1_FAMILY-333";Tend="1074";Tstart="935";shortTE="F";uid="60f617cb-9f91-43cf-9892-b68f12a69123"
CM032341.1	RepeatMasker	Unknown	1450801	1451242	2336	-	.	ID="RND-1_FAMILY-16";Tend="1524";Tstart="986";shortTE="F";uid="e924f9b0-0fac-47a1-a2f0-e2e0522e4297"
CM032341.1	RepeatMasker	DNA/hAT-Ac	4230265	4230406	612	-	.	ID="RND-5_FAMILY-3365";Tend="2108";Tstart="1967";shortTE="F";uid="49cf15b3-7fcf-47f4-82de-19f7e3838db3"
CM032341.1	RepeatMasker	Unknown	18669213	18669487	1759	-	.	ID="RND-1_FAMILY-321";Tend="1296";Tstart="991";shortTE="F";uid="1b5b3655-2f64-451d-8bcd-91cd639a6e6f"
CM032341.1	RepeatMasker	Unknown	9871833	9872023	583	-	.	ID="RND-6_FAMILY-8383";Tend="618";Tstart="426";shortTE="F";uid="ac2bd76f-64c9-4e85-82f8-dd0fa178b879"
CM032341.1	RepeatMasker	RC/Helitron	12730064	12730549	724	-	.	ID="RND-6_FAMILY-3523";Tend="1555";Tstart="1111";shortTE="F";uid="ceb3f530-b109-4d68-a6d3-df7c605c55bc"
CM032341.1	RepeatMasker	Unknown	10740971	10741292	937	-	.	ID="RND-5_FAMILY-5251";Tend="1406";Tstart="970";shortTE="F";uid="c944c10a-4a17-4b83-9b81-f1f73c0ee46a"
CM032341.1	RepeatMasker	DNA/Ginger-2	12169305	12169546	960	-	.	ID="RND-6_FAMILY-12403";Tend="1206";Tstart="949";shortTE="F";uid="ee68ce91-cb2b-4e5b-87a7-a841262dcae4"
CM032341.1	RepeatMasker	Unknown	4069280	4069598	2217	-	.	ID="RND-5_FAMILY-3256";Tend="1258";Tstart="942";shortTE="F";uid="affc6f38-c038-419e-bb31-d1470a3dfe3e"
CM032341.1	RepeatMasker	RC/Helitron	14464985	14465412	3574	-	.	ID="RND-4_FAMILY-143";Tend="1313";Tstart="880";shortTE="F";uid="b62fc25a-6938-4f0e-b605-07385d44f681"
CM032341.1	RepeatMasker	DNA/hAT-Tip100	5024592	5024815	810	-	.	ID="RND-6_FAMILY-9036";Tend="3887";Tstart="3673";shortTE="F";uid="cddc30e7-64d6-4451-88d2-b262d43e37c6"
CM032341.1	RepeatMasker	Unknown	11805761	11805928	413	-	.	ID="RND-1_FAMILY-61";Tend="1831";Tstart="1669";shortTE="F";uid="c743a52c-c668-454c-8b37-52610ff4d295"
CM032341.1	RepeatMasker	DNA	3554052	3554180	534	-	.	ID="DNA8-27_AP";Tend="763";Tstart="635";shortTE="F";uid="7c6a13f9-d1f0-4313-b0d1-d4f54ea45a4b"
CM032341.1	RepeatMasker	Unknown	9244598	9244739	715	-	.	ID="RND-1_FAMILY-389";Tend="1053";Tstart="927";shortTE="F";uid="1651a1ce-05be-4b4e-aa7d-d75f1b85e527"
CM032341.1	RepeatMasker	DNA/Kolobok-E	9637940	9638068	707	-	.	ID="RND-6_FAMILY-1864";Tend="1252";Tstart="1124";shortTE="F";uid="9abbf2c1-3082-4056-a26f-de7c36a35b82"
CM032341.1	RepeatMasker	DNA/TcMar-Tc1	17114598	17114941	2160	-	.	ID="RND-5_FAMILY-3965";Tend="1300";Tstart="956";shortTE="F";uid="2bb2f96a-deb0-401f-a072-514c70c21776"
CM032341.1	RepeatMasker	DNA/hAT-hAT19	15515329	15515519	1154	-	.	ID="RND-6_FAMILY-2110";Tend="1092";Tstart="899";shortTE="F";uid="6c308105-63de-43b3-8b2f-8c5f4ef4677a"
CM032341.1	RepeatMasker	Unknown	14072953	14073334	1382	-	.	ID="RND-1_FAMILY-34";Tend="1310";Tstart="920";shortTE="F";uid="0abc2c2c-6332-45b7-b9ff-a1fc7f519c8d"
CM032341.1	RepeatMasker	Unknown	9894900	9895215	568	-	.	ID="RND-1_FAMILY-37";Tend="1318";Tstart="1010";shortTE="F";uid="4e97e596-3fea-4994-9d55-8df89e6d5646"
CM032341.1	RepeatMasker	DNA/hAT-Charlie	6243020	6243370	2480	-	.	ID="RND-4_FAMILY-414";Tend="1252";Tstart="898";shortTE="F";uid="5d35b96c-030f-4dda-a145-aa1588f9938d"
CM032341.1	RepeatMasker	Unknown	14710155	14711057	5052	-	.	ID="RND-5_FAMILY-6594";Tend="1683";Tstart="781";shortTE="F";uid="04a24feb-295d-4a34-bf64-608eceea5bd3"
CM032341.1	RepeatMasker	Unknown	9785230	9786015	2807	-	.	ID="RND-6_FAMILY-8383";Tend="1242";Tstart="507";shortTE="F";uid="2de10100-46f5-4821-85d9-5c4afd53ffa1"
CM032341.1	RepeatMasker	DNA/hAT-Tip100	19263626	19263854	654	-	.	ID="RND-5_FAMILY-10968";Tend="1504";Tstart="1232";shortTE="F";uid="4ca6884b-9fad-45af-84a4-db73e5700e8c"
CM032341.1	RepeatMasker	DNA/hAT-Tip100	11751889	11752124	590	-	.	ID="RND-6_FAMILY-13709";Tend="878";Tstart="682";shortTE="F";uid="462efba4-bef7-4d51-b459-73dc175dab56"
CM032341.1	RepeatMasker	Unknown	20261424	20261630	491	-	.	ID="RND-6_FAMILY-8518";Tend="2580";Tstart="2387";shortTE="F";uid="27cc241e-49d6-4d1d-9043-3b9969445d79"
CM032341.1	RepeatMasker	DNA/Kolobok-E	12085646	12086897	10769	-	.	ID="RND-6_FAMILY-1864";Tend="1605";Tstart="360";shortTE="F";uid="553c1473-135d-4d55-8896-032aa89900e3"
CM032341.1	RepeatMasker	LINE/Penelope	17518739	17519072	1839	-	.	ID="RND-1_FAMILY-31";Tend="1182";Tstart="823";shortTE="F";uid="9fc1447e-f2f5-4d35-b57d-c25e1a44fcd7"
CM032341.1	RepeatMasker	Unknown	18023100	18023267	828	-	.	ID="RND-3_FAMILY-143";Tend="1155";Tstart="995";shortTE="F";uid="9151c946-1695-4ed7-bd2f-dd50c0f53253"
CM032341.1	RepeatMasker	LINE/I-Jockey	12620044	12620369	754	-	.	ID="RND-6_FAMILY-998";Tend="2449";Tstart="2139";shortTE="F";uid="d6ade7a0-cea2-4404-afb4-a5ec7798f4b0"
CM032341.1	RepeatMasker	DNA/hAT	8154183	8154963	4004	-	.	ID="RND-5_FAMILY-3851";Tend="1539";Tstart="673";shortTE="F";uid="7ca347fc-10f9-42b3-bffe-d2d5f925a2c9"
CM032341.1	RepeatMasker	Unknown	6696324	6696484	652	-	.	ID="RND-6_FAMILY-15760";Tend="1256";Tstart="1095";shortTE="F";uid="f4e6455b-619b-4146-93e5-23a0d911faa7"
CM032341.1	RepeatMasker	DNA/TcMar-Mariner	14467235	14467539	426	-	.	ID="MARINER-14_RPR";TEgroup="ctg_3%7CMARINER-14_RPR%7C2";Tend="738";Tstart="1";shortTE="F";uid="8b862733-7b02-49e0-8adb-746bcd55f4c8"
CM032341.1	RepeatMasker	DNA/TcMar-Mariner	20133900	20134101	709	-	.	ID="RND-6_FAMILY-7050";Tend="1146";Tstart="939";shortTE="F";uid="9cfbb4c4-3916-4560-a845-cafc8df415b9"
CM032341.1	RepeatMasker	Unknown	9490658	9492969	14200	-	.	ID="RND-4_FAMILY-1305";Tend="2284";Tstart="171";shortTE="F";uid="2d11c892-af6a-4d7c-8c93-b0ec73131e95"
CM032341.1	RepeatMasker	DNA/hAT	12896098	12896575	575	-	.	ID="HAT-N13_AP";TEgroup="ctg_3%7CHAT-N13_AP%7C1";Tend="413";Tstart="1";shortTE="F";uid="7139b561-f69d-4e50-a3bc-69aa167b746f"
CM032341.1	RepeatMasker	DNA/hAT-Tip100	7372529	7372732	698	-	.	ID="RND-4_FAMILY-476";Tend="1255";Tstart="1046";shortTE="F";uid="1d7bfc4b-27de-410d-a762-955c567643e1"
CM032341.1	RepeatMasker	Unknown	13363668	13363808	523	-	.	ID="RND-5_FAMILY-13";Tend="1091";Tstart="956";shortTE="F";uid="32dff52a-653b-422e-9a33-5417d99eab83"
CM032341.1	RepeatMasker	DNA/hAT-Tip100	17122588	17124557	3219	-	.	ID="RND-6_FAMILY-5277";Tend="1949";Tstart="2";shortTE="F";uid="577f17b2-c4b0-4056-add5-2072051375ca"
CM032341.1	RepeatMasker	DNA/TcMar-m44	16977140	16977267	404	-	.	ID="MARINER-33_LMI";Tend="1304";Tstart="1177";shortTE="F";uid="72be8afc-af24-48c9-a3f3-1266f55c7bdc"
CM032341.1	RepeatMasker	LINE/I-Jockey	9897986	9899486	1510	-	.	ID="RND-6_FAMILY-14006";Tend="2528";Tstart="989";shortTE="F";uid="42f9db55-83c0-415f-8b5d-177c4305fd8b"
CM032341.1	RepeatMasker	Unknown	11733648	11734186	1819	-	.	ID="RND-5_FAMILY-961";Tend="1324";Tstart="735";shortTE="F";uid="da5d5dd8-a134-43a9-8028-70223d87d3d5"
CM032341.1	RepeatMasker	DNA/hAT-Charlie	19275994	19276390	1328	-	.	ID="RND-5_FAMILY-99";Tend="1271";Tstart="851";shortTE="F";uid="c9e9a43b-bb27-4913-bee7-47aeef2f55b7"
CM032341.1	RepeatMasker	DNA/hAT-Charlie	14921758	14922010	902	-	.	ID="RND-5_FAMILY-4654";Tend="1098";Tstart="781";shortTE="F";uid="2f0f72b0-b13f-47b5-8b0a-ab1aaaf5739a"
CM032341.1	RepeatMasker	Unknown	706639	707147	2217	-	.	ID="RND-1_FAMILY-74";Tend="1456";Tstart="831";shortTE="F";uid="19c1e66c-52d5-4202-adcc-52f55d7fd1fc"
CM032341.1	RepeatMasker	Unknown	19682573	19682780	1097	-	.	ID="RND-1_FAMILY-246";Tend="1115";Tstart="924";shortTE="F";uid="35843b27-e4d6-46f9-ab9c-111821047fb1"
CM032341.1	RepeatMasker	Unknown	17461646	17461902	1531	-	.	ID="RND-1_FAMILY-60";Tend="1203";Tstart="932";shortTE="F";uid="9baab3d5-a759-44ee-bee1-dcaf8032e764"
CM032341.1	RepeatMasker	LINE/R2	9591843	9593098	4611	-	.	ID="RND-1_FAMILY-459";Tend="3921";Tstart="2617";shortTE="F";uid="cfeb542c-8512-4790-b95f-f1b1ae808d68"
CM032341.1	RepeatMasker	Unknown	2901153	2901798	2590	-	.	ID="RND-1_FAMILY-135";TEgroup="ctg_3%7CRND-1_FAMILY-135%7C1";Tend="1482";Tstart="921";shortTE="F";uid="419097c3-8846-43bc-bfc0-6fe45fc91d31"
CM032341.1	RepeatMasker	DNA/hAT-Tip100	3598453	3598641	625	-	.	ID="RND-4_FAMILY-1732";TEgroup="ctg_3%7CRND-4_FAMILY-1732%7C1";Tend="1397";Tstart="936";shortTE="F";uid="af21612b-d275-40c1-b123-142173909379"
CM032341.1	RepeatMasker	DNA/hAT-Blackjack	12012676	12012852	1433	-	.	ID="RND-1_FAMILY-18";Tend="1137";Tstart="944";shortTE="F";uid="3cd1c207-5bd1-4c82-8a9d-8f49e3e4c5e8"
CM032341.1	RepeatMasker	LINE/R1	6725	9161	15982	-	.	ID="RND-1_FAMILY-554";Tend="3196";Tstart="767";shortTE="F";uid="a4002f4f-0961-4189-91ec-fa376dba00fb"
CM032341.1	RepeatMasker	DNA/hAT-Charlie	11502845	11502982	735	-	.	ID="RND-5_FAMILY-114";Tend="1138";Tstart="999";shortTE="F";uid="19d2676a-3188-4a77-8156-7d997b42ff27"
CM032341.1	RepeatMasker	DNA/PIF-Harbinger	13008364	13010409	16621	-	.	ID="RND-6_FAMILY-4072";Tend="2013";Tstart="1";shortTE="F";uid="43f26b5c-c3cd-4ec5-b67d-e250c7101d97"
CM032341.1	RepeatMasker	LINE/I-Jockey	17281329	17282420	6214	-	.	ID="RND-6_FAMILY-2000";Tend="2151";Tstart="140";shortTE="F";uid="2a64955a-e9a0-403c-9198-910074eae0a0"
CM032341.1	RepeatMasker	Unknown	18374678	18374986	1882	-	.	ID="RND-1_FAMILY-321";Tend="1295";Tstart="995";shortTE="F";uid="10b25e97-3257-4db2-9f5f-2a627a7c57ac"
CM032341.1	RepeatMasker	Unknown	17594475	17594692	434	-	.	ID="RND-5_FAMILY-9028";Tend="1198";Tstart="978";shortTE="F";uid="7dc67a17-7ac0-401b-aa0e-4d63314ca6f0"
CM032341.1	RepeatMasker	DNA/hAT	12439219	12439589	2209	-	.	ID="RND-1_FAMILY-112";Tend="1685";Tstart="1286";shortTE="F";uid="d6dd0a5e-5dd8-4e30-b437-e9e17e6ea6f4"
CM032341.1	RepeatMasker	DNA/hAT-Tip100	9238391	9238542	578	-	.	ID="RND-4_FAMILY-6";Tend="1120";Tstart="951";shortTE="F";uid="3a0a19a2-c958-454a-8972-6fe60b3cb10e"
CM032341.1	RepeatMasker	Unknown	13175176	13175923	4341	-	.	ID="RND-4_FAMILY-341";Tend="1803";Tstart="950";shortTE="F";uid="0083ff2a-f91e-4b28-a3f0-b6cd36276e55"
CM032341.1	RepeatMasker	Unknown	19351762	19351887	777	-	.	ID="RND-5_FAMILY-6350";Tend="1125";Tstart="1005";shortTE="F";uid="eacccd04-9382-4a78-9390-fec87c9180dd"
CM032341.1	RepeatMasker	LINE/I	12234538	12234697	590	-	.	ID="RND-5_FAMILY-1694";Tend="1550";Tstart="1384";shortTE="F";uid="1934c20a-b0bb-43af-9ace-ec184a6b8ca1"
CM032341.1	RepeatMasker	LTR/Pao	7891109	7891563	778	-	.	ID="RND-1_FAMILY-485";Tend="1464";Tstart="1011";shortTE="F";uid="772f6e96-ded6-4fcb-8ab2-028e8c64aa0d"
CM032341.1	RepeatMasker	DNA/hAT-Tip100	5146915	5147084	855	-	.	ID="RND-6_FAMILY-379";Tend="1329";Tstart="1145";shortTE="F";uid="54eea275-20fb-4082-938d-9eac0f4e2a08"
CM032341.1	RepeatMasker	DNA/TcMar-Tc1	19280583	19280703	423	-	.	ID="RND-6_FAMILY-1196";Tend="1483";Tstart="1360";shortTE="F";uid="ab40ba8a-c5ee-4cee-acca-85d8f67e4daa"
CM032341.1	RepeatMasker	Unknown	12885443	12885739	971	-	.	ID="RND-6_FAMILY-5380";Tend="892";Tstart="620";shortTE="F";uid="c91c768d-833d-4bf9-bc27-ed9ef09e8dd7"
CM032341.1	RepeatMasker	LTR/Gypsy	10541587	10541861	523	-	.	ID="GYPSY-24_DEL-I";Tend="2827";Tstart="2642";shortTE="F";uid="ece3a4f2-df3b-4062-9ce0-06f71469adaa"
CM032341.1	RepeatMasker	DNA	17447431	17447701	485	-	.	ID="DNA8-27_AP";Tend="479";Tstart="108";shortTE="F";uid="75cb0a93-aa1a-45ac-8550-a9d0b476c60a"
CM032341.1	RepeatMasker	DNA/hAT-Tip100	8071220	8071997	6743	-	.	ID="RND-6_FAMILY-3089";Tend="1732";Tstart="956";shortTE="F";uid="b5620e14-58ca-4439-ba5d-00c0bd0845ed"
CM032341.1	RepeatMasker	DNA/TcMar-Mariner	11691163	11691730	4496	-	.	ID="RND-1_FAMILY-372";Tend="1377";Tstart="798";shortTE="F";uid="af41ee16-f133-4fa0-991e-ea5252d19b44"
CM032341.1	RepeatMasker	DNA/TcMar-Tc1	17635111	17635581	892	-	.	ID="RND-1_FAMILY-23";Tend="1442";Tstart="925";shortTE="F";uid="1b285601-b5c6-4f9d-a522-8636303c7ce0"
CM032341.1	RepeatMasker	LTR/Pao	19240943	19241213	1787	-	.	ID="RND-4_FAMILY-1676";Tend="1271";Tstart="999";shortTE="F";uid="baac89d6-a645-4381-8e63-56d7739f492e"
CM032341.1	RepeatMasker	DNA/P	18666303	18666529	923	-	.	ID="RND-6_FAMILY-2303";Tend="816";Tstart="591";shortTE="F";uid="ea93fd11-a7dd-4789-af33-a1617f8dd540"
CM032341.1	RepeatMasker	DNA/P	15505943	15506419	2067	-	.	ID="RND-5_FAMILY-10134";Tend="1434";Tstart="857";shortTE="F";uid="1fbd5102-051b-4192-9b79-e7e0c0b69301"
CM032341.1	RepeatMasker	DNA/hAT	15209350	15209484	774	-	.	ID="RND-5_FAMILY-1457";Tend="1211";Tstart="1077";shortTE="F";uid="ba193671-fa00-483c-ac57-7500fd10b1a6"
CM032341.1	RepeatMasker	DNA/TcMar-Tc1	783375	783810	900	-	.	ID="RND-6_FAMILY-2911";Tend="1452";Tstart="951";shortTE="F";uid="10ddb0d7-9ec1-4f8b-930e-6553dd32ba9e"
CM032341.1	RepeatMasker	Unknown	9587275	9587476	524	-	.	ID="RND-6_FAMILY-8391";TEgroup="ctg_3%7CRND-6_FAMILY-8391%7C3";Tend="1738";Tstart="1217";shortTE="T";uid="d8f0724a-79e1-4ad5-964d-4701c5bd1b09"
CM032341.1	RepeatMasker	RC/Helitron	9710011	9710413	2325	-	.	ID="RND-4_FAMILY-246";Tend="2347";Tstart="1932";shortTE="F";uid="5aaa67e4-571c-4e3d-afe5-1f04f7bf2a97"
CM032341.1	RepeatMasker	DNA	5297552	5297922	2635	-	.	ID="RND-5_FAMILY-184";Tend="1433";Tstart="1036";shortTE="F";uid="175e7b88-d83c-416c-8329-383f7de3b37a"
CM032341.1	RepeatMasker	LINE/RTE-BovB	12561967	12562289	561	-	.	ID="RND-5_FAMILY-1491";Tend="2782";Tstart="2444";shortTE="F";uid="f62b5f6f-1287-426a-afc1-630341c8f26c"
CM032341.1	RepeatMasker	DNA/TcMar-Mariner	9397999	9398703	2103	-	.	ID="halyomorpha_halys-5_family-3063";Tend="1298";Tstart="48";shortTE="F";uid="bb2135da-ced2-4e70-b4c5-d21e1f4d9089"
CM032341.1	RepeatMasker	DNA/TcMar-Mariner	15185770	15185906	587	-	.	ID="RND-5_FAMILY-6572";Tend="1628";Tstart="1492";shortTE="F";uid="49828d2a-1068-4f53-a89a-1bbc8b4b7281"
CM032341.1	RepeatMasker	DNA/Crypton	3424269	3424537	579	-	.	ID="RND-1_FAMILY-109";Tend="1307";Tstart="1002";shortTE="F";uid="4c84a2ec-a7c5-4b9a-9d98-b86fd2fa39ec"
CM032341.1	RepeatMasker	DNA/TcMar-Tc1	5963671	5964381	2838	-	.	ID="RND-6_FAMILY-1196";Tend="1672";Tstart="964";shortTE="F";uid="bc9dba46-0bf8-466d-a3cd-759c03f36a74"
CM032341.1	RepeatMasker	Unknown	12034454	12034554	613	-	.	ID="RND-1_FAMILY-111";Tend="1067";Tstart="970";shortTE="F";uid="13550c01-674b-4976-ae95-16055a5986e4"
CM032341.1	RepeatMasker	Unknown	15097770	15098409	3637	-	.	ID="RND-6_FAMILY-8120";Tend="1602";Tstart="944";shortTE="F";uid="0617b3da-87b5-4868-8e03-4ceb9903abbf"
CM032341.1	RepeatMasker	Unknown	8986466	8986927	1202	-	.	ID="RND-6_FAMILY-3611";Tend="1589";Tstart="974";shortTE="F";uid="9338d4c6-6888-49b6-8a41-bbe7a7541768"
CM032341.1	RepeatMasker	Unknown	9759678	9760028	1768	-	.	ID="RND-4_FAMILY-1305";Tend="1660";Tstart="1311";shortTE="F";uid="2f2384c0-516d-43eb-b251-3bdef751ec37"
CM032341.1	RepeatMasker	DNA/P	3055460	3056811	11395	-	.	ID="RND-6_FAMILY-5580";Tend="2011";Tstart="661";shortTE="F";uid="4a0fd080-6f40-4fc5-8c9d-2d10bd2331a2"
CM032341.1	RepeatMasker	DNA/hAT-Charlie	15873239	15873410	718	-	.	ID="RND-5_FAMILY-114";Tend="1132";Tstart="954";shortTE="F";uid="75f46893-8e24-4a01-85f4-97c3aca141d8"
CM032341.1	RepeatMasker	LINE/L2	7861622	7861947	2219	-	.	ID="RND-1_FAMILY-77";Tend="1804";Tstart="1475";shortTE="F";uid="fafe9b96-854e-4eb2-b172-7c780d9d2dff"
CM032341.1	RepeatMasker	Unknown	19397002	19397404	2337	-	.	ID="RND-6_FAMILY-2412";Tend="1261";Tstart="773";shortTE="F";uid="9e282e22-e803-4195-86d2-e353ffa66b5b"
CM032341.1	RepeatMasker	Unknown	3710267	3710485	469	-	.	ID="RND-1_FAMILY-131";Tend="1400";Tstart="1091";shortTE="F";uid="d2ec32ed-0cbd-494b-87c3-1c2b9ad11a97"
CM032341.1	RepeatMasker	DNA/TcMar-Mariner	14594614	14594753	497	-	.	ID="RND-5_FAMILY-885";Tend="1406";Tstart="1259";shortTE="F";uid="a2f4a2c7-1a59-4174-a2b2-ebed716d3fd7"
CM032341.1	RepeatMasker	Unknown	9891331	9891649	2771	-	.	ID="RND-5_FAMILY-4548";Tend="1783";Tstart="1466";shortTE="F";uid="1a5038f8-b503-4762-a1c9-99c3474f3815"
CM032341.1	RepeatMasker	DNA/hAT-Tip100	20311959	20312424	2127	-	.	ID="RND-5_FAMILY-982";Tend="1352";Tstart="831";shortTE="F";uid="a4649ef5-dcc0-403c-940b-9c53610c30cb"
CM032341.1	RepeatMasker	Unknown	7918190	7918313	443	-	.	ID="RND-1_FAMILY-295";Tend="824";Tstart="699";shortTE="F";uid="279726d5-5b95-44a4-821d-bad987050c0c"
CM032341.1	RepeatMasker	DNA/TcMar-Tc4	13208532	13209062	648	-	.	ID="RND-5_FAMILY-1844";Tend="1987";Tstart="1395";shortTE="F";uid="b9033821-9348-4800-b2e8-43888cc73e60"
CM032341.1	RepeatMasker	Unknown	17145350	17145810	1733	-	.	ID="RND-1_FAMILY-34";Tend="1680";Tstart="935";shortTE="F";uid="62134323-bead-4ded-ae56-752b96c7d984"
CM032341.1	RepeatMasker	LINE/RTE-BovB	6622194	6622641	2922	-	.	ID="RND-5_FAMILY-1491";Tend="2787";Tstart="2340";shortTE="F";uid="36405342-4dd6-4ac4-bcd9-133e89d3584e"
CM032341.1	RepeatMasker	Unknown	5476811	5479910	15918	-	.	ID="RND-6_FAMILY-24488";TEgroup="ctg_3%7CRND-6_FAMILY-24488%7C1";Tend="2522";Tstart="129";shortTE="F";uid="3cd166d7-8f90-4ef5-9e66-dea29c548f1c"
CM032341.1	RepeatMasker	DNA/hAT-Tip100	10740419	10740827	2527	-	.	ID="RND-1_FAMILY-232";Tend="1318";Tstart="890";shortTE="F";uid="4b6aea66-b499-40c8-8a18-96b1e794afc2"
CM032341.1	RepeatMasker	DNA/hAT-Blackjack	14701574	14702332	4243	-	.	ID="RND-5_FAMILY-5477";Tend="1602";Tstart="843";shortTE="F";uid="2a08d36d-62d4-49d8-a52d-a9bbca152aa3"
CM032341.1	RepeatMasker	DNA/hAT-hAT19	9387713	9387832	660	-	.	ID="RND-6_FAMILY-2143";Tend="906";Tstart="787";shortTE="F";uid="1eb17a7b-7374-475a-be50-d55f757002be"
CM032341.1	RepeatMasker	DNA/hAT-Tip100	5162825	5163327	1793	-	.	ID="RND-5_FAMILY-7989";Tend="1533";Tstart="974";shortTE="F";uid="444e68c6-c497-41a7-b4e5-fae3ad2081c9"
CM032341.1	RepeatMasker	Unknown	5869449	5869617	792	-	.	ID="RND-6_FAMILY-1889";Tend="1447";Tstart="1272";shortTE="F";uid="0564e503-2f66-43fb-a9c2-845281ac06f6"
CM032341.1	RepeatMasker	DNA/TcMar-Mariner	12260186	12260673	424	-	.	ID="MARINER-25_LMI";Tend="700";Tstart="212";shortTE="F";uid="e5f468c0-a4dd-473a-a5d2-e29465a7bacc"
CM032341.1	RepeatMasker	Unknown	11428975	11429375	904	-	.	ID="RND-5_FAMILY-3927";Tend="1573";Tstart="952";shortTE="F";uid="5ec40749-bf8c-43e6-92f1-009be4b3d57d"
CM032341.1	RepeatMasker	DNA/PIF-Harbinger	5298624	5298846	916	-	.	ID="RND-6_FAMILY-3296";Tend="1310";Tstart="1075";shortTE="F";uid="19aa9499-926c-45c2-9eb2-c7eb06f2c907"
CM032341.1	RepeatMasker	LINE/I-Jockey	15688651	15688819	886	-	.	ID="RND-6_FAMILY-2000";Tend="1539";Tstart="1369";shortTE="F";uid="2c60b633-b4b7-46a5-81b9-e2d73eb7997f"
CM032341.1	RepeatMasker	DNA/hAT	2975169	2975671	1810	-	.	ID="RND-6_FAMILY-15731";Tend="1217";Tstart="707";shortTE="F";uid="c6a44ae7-6315-466b-8a0b-1b3b37b3afed"
CM032341.1	RepeatMasker	LTR/Gypsy	17364356	17364686	803	-	.	ID="RND-1_FAMILY-533";Tend="1516";Tstart="1188";shortTE="F";uid="093fda0e-05c7-44f5-9220-7750ed37194c"
CM032341.1	RepeatMasker	DNA/TcMar-Mariner	12512189	12512917	1912	-	.	ID="RND-5_FAMILY-6572";TEgroup="ctg_3%7CRND-5_FAMILY-6572%7C2";Tend="1578";Tstart="281";shortTE="F";uid="0c9ed6cd-aadb-49a2-8dca-51f65be36205"
CM032341.1	RepeatMasker	DNA/hAT-Tip100	14258574	14258864	817	-	.	ID="RND-6_FAMILY-9292";Tend="1219";Tstart="806";shortTE="F";uid="1543a760-efac-41c1-ba7f-a52796592576"
CM032341.1	RepeatMasker	DNA/TcMar-Mariner	19447892	19448319	3017	-	.	ID="RND-5_FAMILY-885";Tend="1880";Tstart="1453";shortTE="F";uid="e6bd7acb-7428-4f83-b4f3-8fab34849daa"
CM032341.1	RepeatMasker	Unknown	285225	285722	3186	-	.	ID="RND-1_FAMILY-534";Tend="1372";Tstart="899";shortTE="F";uid="01a1b67e-122a-44d2-a9d7-4a0424c2f8d7"
CM032341.1	RepeatMasker	Unknown	9683341	9685271	2924	-	.	ID="RND-6_FAMILY-8391";TEgroup="ctg_3%7CRND-6_FAMILY-8391%7C4";Tend="2506";Tstart="268";shortTE="F";uid="22373d1a-6a9f-4a18-9240-5d53748a57ee"
CM032341.1	RepeatMasker	Unknown	14491284	14491738	2323	-	.	ID="RND-1_FAMILY-225";Tend="1355";Tstart="905";shortTE="F";uid="8f5c4290-3c0f-4e44-bce8-680cfae059e3"
CM032341.1	RepeatMasker	DNA/TcMar-Tc1	5238497	5239134	2318	-	.	ID="RND-6_FAMILY-1196";Tend="1669";Tstart="984";shortTE="F";uid="d3a25b73-d32a-4e71-a467-b21e53525a2d"
CM032341.1	RepeatMasker	DNA/hAT	18969968	18970096	408	-	.	ID="RND-6_FAMILY-657";Tend="239";Tstart="98";shortTE="F";uid="6d1632a8-e4ed-44b8-81fc-0168da834eb2"
CM032341.1	RepeatMasker	Unknown	210338	210756	2316	-	.	ID="RND-6_FAMILY-4123";Tend="1241";Tstart="800";shortTE="F";uid="8c321ddd-5334-4ef8-87bd-809648dab9e2"
CM032341.1	RepeatMasker	LINE/I-Jockey	2285544	2285657	653	-	.	ID="RND-5_FAMILY-4853";Tend="1603";Tstart="1488";shortTE="F";uid="85ceaad3-9e56-4161-912e-02ed9d115b88"
CM032341.1	RepeatMasker	Unknown	5794927	5795182	1388	-	.	ID="RND-5_FAMILY-3256";Tend="1255";Tstart="997";shortTE="F";uid="130d33bd-2f93-4794-8f15-c6c8a675e976"
CM032341.1	RepeatMasker	Unknown	3466349	3466481	1062	-	.	ID="RND-1_FAMILY-10";Tend="1097";Tstart="965";shortTE="F";uid="c957bf7f-0f2a-4ae0-9d4d-fd4c91f0444c"
CM032341.1	RepeatMasker	DNA/hAT-Tip100	15150353	15150488	670	-	.	ID="RND-1_FAMILY-46";Tend="1090";Tstart="947";shortTE="F";uid="2ea5c7ee-5e65-4b2c-b9d3-49b64a403aec"
CM032341.1	RepeatMasker	DNA/hAT-Tip100	1597737	1597865	554	-	.	ID="RND-1_FAMILY-398";Tend="969";Tstart="844";shortTE="F";uid="41983af9-a52d-4307-911a-eb0f5808a1ed"
CM032341.1	RepeatMasker	Unknown	3379324	3379703	987	-	.	ID="RND-1_FAMILY-41";TEgroup="ctg_3%7CRND-1_FAMILY-41%7C1";Tend="1686";Tstart="1102";shortTE="F";uid="83847d43-96cf-4306-aee4-e8e0cb09cdd8"
CM032341.1	RepeatMasker	Unknown	13529261	13529376	769	-	.	ID="RND-1_FAMILY-93";Tend="1228";Tstart="1127";shortTE="F";uid="e2f022cd-cb25-44bc-9954-95d3b90330b2"
CM032341.1	RepeatMasker	RC/Helitron	16581495	16582315	5457	-	.	ID="RND-1_FAMILY-434";Tend="1628";Tstart="821";shortTE="F";uid="db91c376-8c68-43fc-9219-07667ba6e220"
CM032341.1	RepeatMasker	LINE/RTE-BovB	562430	563085	4405	-	.	ID="RND-1_FAMILY-91";Tend="1724";Tstart="1041";shortTE="F";uid="43e703b2-0b3b-4302-8871-b03acedff49a"
CM032341.1	RepeatMasker	DNA/hAT	13875946	13876267	1647	-	.	ID="RND-4_FAMILY-670";Tend="1099";Tstart="781";shortTE="F";uid="445b4113-c184-449a-9034-959544506457"
CM032341.1	RepeatMasker	DNA/PIF-Harbinger	19232649	19232843	877	-	.	ID="RND-5_FAMILY-2282";Tend="960";Tstart="746";shortTE="F";uid="eab45a1f-9279-4db1-9732-02d910ea039f"
CM032341.1	RepeatMasker	Unknown	5688262	5688364	544	-	.	ID="RND-6_FAMILY-479";Tend="1369";Tstart="1268";shortTE="F";uid="10b4be8e-df95-4918-a8aa-afb8f5403fdc"
CM032341.1	RepeatMasker	Unknown	9233484	9233646	707	-	.	ID="RND-1_FAMILY-321";Tend="1297";Tstart="1117";shortTE="F";uid="b5cb1c4a-df4f-4354-a775-8a9640604c65"
CM032341.1	RepeatMasker	Unknown	19211729	19212444	779	-	.	ID="RND-6_FAMILY-8719";Tend="1278";Tstart="577";shortTE="F";uid="3bf870f2-a65d-4e6b-9c4c-c91419b6d6ac"
CM032341.1	RepeatMasker	Unknown	9831157	9831979	3116	-	.	ID="RND-6_FAMILY-8383";Tend="1582";Tstart="804";shortTE="F";uid="ae7e952b-2945-4f07-a7ba-fecdd5968858"
CM032341.1	RepeatMasker	LINE/I	12255766	12255992	1021	-	.	ID="RND-5_FAMILY-1694";Tend="1563";Tstart="1303";shortTE="F";uid="25050c72-4efc-432e-9844-e3865874015e"
CM032341.1	RepeatMasker	DNA/hAT-Tip100	9553113	9556075	25956	-	.	ID="RND-5_FAMILY-982";Tend="3786";Tstart="828";shortTE="F";uid="c05b8ca2-08c5-4ef3-83e7-3ea2d0d17bbb"
CM032341.1	RepeatMasker	DNA/hAT-Tip100	18151550	18151879	2113	-	.	ID="RND-1_FAMILY-571";Tend="1802";Tstart="1389";shortTE="F";uid="874f095c-09b8-49ea-b063-04a8ad7750ca"
CM032341.1	RepeatMasker	Unknown	4409296	4409502	446	-	.	ID="RND-4_FAMILY-128";Tend="1086";Tstart="911";shortTE="F";uid="97270518-7e02-4baf-b941-caa2aa8dde0c"
CM032341.1	RepeatMasker	LTR/Gypsy	2409593	2410234	432	-	.	ID="RND-1_FAMILY-279";Tend="1602";Tstart="958";shortTE="F";uid="41b01d27-a33b-4902-87bd-2779d298e7ea"
CM032341.1	RepeatMasker	Unknown	13240914	13241211	950	-	.	ID="RND-5_FAMILY-3561";Tend="1305";Tstart="969";shortTE="F";uid="ef6cef99-7ff2-4512-92b1-aa3c9ec4f143"
CM032341.1	RepeatMasker	Unknown	11109066	11109556	3465	-	.	ID="RND-1_FAMILY-248";Tend="1349";Tstart="840";shortTE="F";uid="753547fd-68e3-4794-82b8-615e80c72f91"
CM032341.1	RepeatMasker	DNA/hAT-hAT19	17592668	17592776	522	-	.	ID="RND-5_FAMILY-2439";Tend="1496";Tstart="1387";shortTE="F";uid="25b4412f-1eb5-4808-8b4c-15b4ab4a54e9"
CM032341.1	RepeatMasker	LINE/I	14411321	14413897	3085	-	.	ID="VINGI-1_BTA";Tend="2728";Tstart="165";shortTE="F";uid="0b493041-8fa3-43b7-b0fe-00c4df93e25a"
CM032341.1	RepeatMasker	LINE/R1	9516458	9516889	3150	-	.	ID="RND-5_FAMILY-337";Tend="1033";Tstart="607";shortTE="F";uid="9bb968f1-c04d-4cc4-bdc2-29e5e0f76c2d"
CM032341.1	RepeatMasker	DNA/TcMar-Tc1	471558	472143	2734	-	.	ID="RND-1_FAMILY-52";Tend="1677";Tstart="1034";shortTE="F";uid="724c9e3f-ea84-4b10-9913-9d9aa8eb81b1"
CM032341.1	RepeatMasker	Unknown	19389075	19389224	727	-	.	ID="RND-4_FAMILY-402";Tend="1318";Tstart="1177";shortTE="F";uid="9405ddba-9228-4245-bee7-da6d50012e78"
CM032341.1	RepeatMasker	Unknown	19837491	19837734	502	-	.	ID="RND-4_FAMILY-959";Tend="1004";Tstart="677";shortTE="F";uid="7ea64d34-4f35-4389-83e7-808bd695e196"
CM032341.1	RepeatMasker	DNA/hAT-Blackjack	7837975	7838121	715	-	.	ID="RND-1_FAMILY-18";Tend="1139";Tstart="950";shortTE="F";uid="a83fed95-61ed-447c-b8a8-bb9c08e66b4e"
CM032341.1	RepeatMasker	Unknown	18103215	18103411	1240	-	.	ID="RND-1_FAMILY-258";Tend="1157";Tstart="964";shortTE="F";uid="37850542-88e9-453a-92a7-cf9903b37082"
CM032341.1	RepeatMasker	Unknown	19512019	19512341	1313	-	.	ID="RND-1_FAMILY-62";Tend="1501";Tstart="1182";shortTE="F";uid="2ae62d4d-5954-4ca6-90ba-4885837b72ba"
CM032341.1	RepeatMasker	Unknown	17993296	17993736	2487	-	.	ID="RND-5_FAMILY-5251";Tend="1432";Tstart="968";shortTE="F";uid="63677f45-1e42-4158-b287-4e345865334a"
CM032341.1	RepeatMasker	Unknown	3577494	3577850	1991	-	.	ID="RND-1_FAMILY-466";Tend="1412";Tstart="965";shortTE="F";uid="e81bcbda-46b7-475b-9565-8602d1ae5208"
CM032341.1	RepeatMasker	RC/Helitron	15701919	15702352	3792	-	.	ID="RND-4_FAMILY-143";Tend="1313";Tstart="882";shortTE="F";uid="3bae5666-217c-4a68-b95c-7854da0961be"
CM032341.1	RepeatMasker	DNA/hAT-Tip100	4392550	4392909	2026	-	.	ID="RND-5_FAMILY-2985";Tend="1223";Tstart="896";shortTE="F";uid="b7815df4-d540-4426-adf2-4d92d6ad3376"
CM032341.1	RepeatMasker	LINE/Penelope	19053763	19053868	620	-	.	ID="RND-1_FAMILY-226";Tend="1130";Tstart="1025";shortTE="F";uid="8bf96079-f6e6-4783-848f-5dcc419a936d"
CM032341.1	RepeatMasker	DNA/TcMar-Tc1	17981286	17981816	1457	-	.	ID="RND-5_FAMILY-3965";TEgroup="ctg_3%7CRND-5_FAMILY-3965%7C2";Tend="1804";Tstart="1195";shortTE="F";uid="450caa4a-7f2f-4ab6-84fe-b53ce9fcb6e2"
CM032341.1	RepeatMasker	Unknown	91153	91262	459	-	.	ID="RND-1_FAMILY-4";Tend="1152";Tstart="1071";shortTE="F";uid="a1aef9a4-9a12-44fb-8531-c53a3b934792"
CM032341.1	RepeatMasker	DNA/TcMar-Tigger	7030444	7030689	493	-	.	ID="RND-6_FAMILY-4152";Tend="429";Tstart="141";shortTE="F";uid="c6d71f4a-0249-4c77-8bc7-ad1fc82910be"
CM032341.1	RepeatMasker	LINE/I-Jockey	16562330	16562465	437	-	.	ID="RND-5_FAMILY-3703";Tend="2341";Tstart="2221";shortTE="F";uid="0301f98d-fb8a-4982-830c-6041acd42956"
CM032341.1	RepeatMasker	Unknown	7804368	7804746	2839	-	.	ID="RND-1_FAMILY-248";Tend="1349";Tstart="925";shortTE="F";uid="bf61d7b6-21aa-4063-8f80-2ac7de0feb27"
CM032341.1	RepeatMasker	Unknown	6887999	6888254	972	-	.	ID="RND-1_FAMILY-93";Tend="1254";Tstart="973";shortTE="F";uid="bd4850ac-4bed-4ba3-983b-77b2438dd8f7"
CM032341.1	RepeatMasker	DNA	18528618	18528810	651	-	.	ID="TTAA22_AP";Tend="187";Tstart="1";shortTE="F";uid="641a5b90-e602-4a1c-aa5f-5e563696b969"
CM032341.1	RepeatMasker	LINE/RTE-BovB	204540	204974	2427	-	.	ID="RND-6_FAMILY-17737";Tend="1683";Tstart="1201";shortTE="F";uid="534aae78-5eb2-4bbc-b78b-26744120d0cd"
CM032341.1	RepeatMasker	DNA/TcMar-Mariner	6676994	6677176	685	-	.	ID="RND-1_FAMILY-494";Tend="1239";Tstart="1057";shortTE="F";uid="b2508dd3-d1bb-49d9-882a-233e79962e9d"
CM032341.1	RepeatMasker	Unknown	5566640	5567209	4383	-	.	ID="RND-1_FAMILY-135";Tend="1484";Tstart="918";shortTE="F";uid="d67ee3e3-d981-4db6-9cb9-bb915c8c1dce"
CM032341.1	RepeatMasker	LINE/I	17054998	17055157	1012	-	.	ID="RND-1_FAMILY-412";Tend="5927";Tstart="5769";shortTE="F";uid="70b6b33d-761d-49e8-b8b7-3f53d26b05a2"
CM032341.1	RepeatMasker	DNA/hAT-Charlie	4038614	4038843	662	-	.	ID="RND-5_FAMILY-114";Tend="509";Tstart="292";shortTE="F";uid="8d0f7b36-8296-433e-b706-9b07cc3b648f"
CM032341.1	RepeatMasker	Unknown	18579263	18579545	787	-	.	ID="RND-1_FAMILY-53";Tend="1279";Tstart="953";shortTE="F";uid="939c1bc5-34b7-4eb9-8597-4c9f917fc6a5"
CM032341.1	RepeatMasker	DNA/TcMar-Tc1	6263154	6264547	5331	-	.	ID="RND-1_FAMILY-52";Tend="1745";Tstart="336";shortTE="F";uid="7b06bedb-06dd-4053-bc4d-47e6e4947b72"
CM032341.1	RepeatMasker	LINE/Penelope	18272303	18272686	793	-	.	ID="RND-5_FAMILY-11870";TEgroup="ctg_3%7CRND-5_FAMILY-11870%7C4";Tend="832";Tstart="615";shortTE="F";uid="bd9d8739-015f-48c5-af32-47f0b370fc1e"
CM032341.1	RepeatMasker	Unknown	8334490	8334861	2915	-	.	ID="RND-1_FAMILY-53";Tend="1321";Tstart="939";shortTE="F";uid="fc562aa1-0610-448f-842a-bd26e33c88ad"
CM032341.1	RepeatMasker	RC/Helitron	9713666	9713963	633	-	.	ID="HELITRON-3_HMM";Tend="2575";Tstart="2271";shortTE="F";uid="ace59b52-2cac-4935-834c-2ddae0c2d0c1"
CM032341.1	RepeatMasker	Unknown	312718	312981	1750	-	.	ID="RND-5_FAMILY-750";Tend="1239";Tstart="977";shortTE="F";uid="eb39a67e-5b13-42d1-b8dc-d5f2f9970073"
CM032341.1	RepeatMasker	DNA/hAT-Charlie	19330006	19330407	1141	-	.	ID="RND-6_FAMILY-3288";TEgroup="ctg_3%7CRND-6_FAMILY-3288%7C3";Tend="1528";Tstart="974";shortTE="F";uid="c21f2820-dab9-49d5-907e-08cf325c237f"
CM032341.1	RepeatMasker	RC/Helitron	17205989	17206631	2885	-	.	ID="RND-6_FAMILY-4103";Tend="1172";Tstart="564";shortTE="F";uid="8f307e84-7dfb-4ca4-87b9-32002950b332"
CM032341.1	RepeatMasker	DNA/hAT	2569850	2570726	5063	-	.	ID="RND-4_FAMILY-333";Tend="1848";Tstart="898";shortTE="F";uid="ad83b650-a174-4305-a49a-61e7843cda7d"
CM032341.1	RepeatMasker	LINE/RTE-RTE	18723802	18724336	3331	-	.	ID="RND-5_FAMILY-1230";Tend="1538";Tstart="947";shortTE="F";uid="b0384db2-1a7f-44df-b8ed-a2eb6fba4c39"
CM032341.1	RepeatMasker	DNA/TcMar-Mariner	19269557	19270106	4230	-	.	ID="RND-6_FAMILY-5722";Tend="1502";Tstart="915";shortTE="F";uid="0073d1b3-3d91-4182-a07c-36138d72f232"
CM032341.1	RepeatMasker	DNA/hAT	10826694	10826906	1592	-	.	ID="RND-6_FAMILY-5934";Tend="1411";Tstart="1201";shortTE="F";uid="63b5d6e0-0d89-431e-b67e-e3938a832e4c"
CM032341.1	RepeatMasker	DNA/P	17703131	17703306	576	-	.	ID="RND-5_FAMILY-10134";Tend="1170";Tstart="976";shortTE="F";uid="5c4b9adf-139e-4c5e-bbae-ce87c5bb39c0"
CM032341.1	RepeatMasker	DNA/hAT-hAT19	12224476	12224623	413	-	.	ID="DNA8-88_AP";Tend="615";Tstart="469";shortTE="F";uid="03adda2d-d2b4-476a-ae2a-d2dad952cd05"
CM032341.1	RepeatMasker	DNA/TcMar-Mariner	14491740	14492150	1822	-	.	ID="RND-6_FAMILY-7050";Tend="1384";Tstart="945";shortTE="F";uid="6a50f778-6ed1-4a68-b56b-9a1a48953272"
CM032341.1	RepeatMasker	Unknown	19096514	19096753	1384	-	.	ID="RND-1_FAMILY-93";Tend="1228";Tstart="983";shortTE="F";uid="f2e255b9-6345-446c-bfb1-8d79bcdd43c8"
CM032341.1	RepeatMasker	LINE/I	14378654	14378865	846	-	.	ID="RND-5_FAMILY-6287";Tend="1242";Tstart="1049";shortTE="F";uid="59ae12dc-f4ff-467c-85e1-78f13b3238a8"
CM032341.1	RepeatMasker	DNA/hAT-Tip100	18959057	18959192	1128	-	.	ID="RND-5_FAMILY-7216";Tend="766";Tstart="631";shortTE="F";uid="9d2f72de-3f72-4b0d-92d4-b7329fe3f40f"
CM032341.1	RepeatMasker	DNA/hAT-hAT19	9640179	9640281	497	-	.	ID="RND-6_FAMILY-2143";Tend="1412";Tstart="1310";shortTE="F";uid="6664dcf3-9477-415d-866c-2c6242cfec34"
CM032341.1	RepeatMasker	Unknown	11967229	11967888	2860	-	.	ID="RND-1_FAMILY-371";Tend="1638";Tstart="909";shortTE="F";uid="c1b3b98c-9324-4f8c-9f2b-e4289b04e5d3"
CM032341.1	RepeatMasker	Unknown	19543068	19543872	700	-	.	ID="RND-6_FAMILY-8719";Tend="2178";Tstart="631";shortTE="F";uid="284a4735-5c81-4903-9049-852b590a11fa"
CM032341.1	RepeatMasker	DNA/hAT-Tip100	7967789	7968257	2403	-	.	ID="RND-1_FAMILY-198";Tend="1411";Tstart="947";shortTE="F";uid="8fad8aa7-f302-4183-9cee-f2085eee53d3"
CM032341.1	RepeatMasker	LINE/R1	6675865	6676122	445	-	.	ID="RND-1_FAMILY-309";Tend="2923";Tstart="2682";shortTE="F";uid="0829be8a-e6f1-4d97-b5d6-4f28bde7e474"
CM032341.1	RepeatMasker	LINE/I-Jockey	17716444	17716720	1491	-	.	ID="RND-6_FAMILY-14006";Tend="1294";Tstart="979";shortTE="F";uid="ce328fbe-eca0-48d2-9972-dd4ff1b25b9a"
CM032341.1	RepeatMasker	DNA/hAT-Tip100	10661469	10661586	620	-	.	ID="RND-1_FAMILY-92";Tend="1083";Tstart="946";shortTE="F";uid="47896594-63ff-485c-bc29-62e942b8624a"
CM032341.1	RepeatMasker	Unknown	3572496	3572839	2271	-	.	ID="RND-1_FAMILY-248";Tend="1350";Tstart="924";shortTE="F";uid="9a650309-cbe6-475d-9e5e-5ec7eec90c64"
CM032341.1	RepeatMasker	Unknown	14522827	14523109	1480	-	.	ID="RND-1_FAMILY-321";Tend="1296";Tstart="957";shortTE="F";uid="2db53239-c04e-4fc5-a2da-8bf3576254a8"
CM032341.1	RepeatMasker	LINE/I	9688044	9688365	2515	-	.	ID="RND-1_FAMILY-577";Tend="3326";Tstart="3005";shortTE="F";uid="00e94717-18bd-41f2-9551-5af7e2904be5"
CM032341.1	RepeatMasker	Unknown	9622080	9622993	4693	-	.	ID="RND-6_FAMILY-8391";Tend="2506";Tstart="1601";shortTE="F";uid="311f0b5d-64b7-4b03-9c50-23d852751dbe"
CM032341.1	RepeatMasker	DNA/hAT-Tip100	9119836	9120230	2697	-	.	ID="RND-4_FAMILY-6";Tend="1327";Tstart="935";shortTE="F";uid="81c85706-36b8-4e77-ad09-9754b62114f4"
CM032341.1	RepeatMasker	Unknown	9871560	9871843	2151	-	.	ID="RND-1_FAMILY-10";Tend="1254";Tstart="977";shortTE="F";uid="038e9675-a8b0-4f22-b290-e9e87cd60798"
CM032341.1	RepeatMasker	Unknown	9834451	9834858	1369	-	.	ID="RND-6_FAMILY-8383";Tend="425";Tstart="57";shortTE="F";uid="08cd0723-ef7a-44b3-92ac-b37b76a91207"
CM032341.1	RepeatMasker	LTR/Gypsy	5565089	5565611	3509	-	.	ID="RND-5_FAMILY-8220";Tend="1627";Tstart="1117";shortTE="F";uid="90a92d97-190e-48f4-837b-0b7841bba00a"
CM032341.1	RepeatMasker	Unknown	10963244	10963444	410	-	.	ID="RND-6_FAMILY-3168";Tend="1568";Tstart="1354";shortTE="F";uid="73e0cc46-49c2-4128-9429-525124d9a5ab"
CM032341.1	RepeatMasker	LINE/RTE-BovB	3690262	3690746	3616	-	.	ID="RND-4_FAMILY-198";Tend="3110";Tstart="2625";shortTE="F";uid="668a3fec-217c-414e-93a3-42d4683a958f"
CM032341.1	RepeatMasker	RC/Helitron	9812821	9813253	2351	-	.	ID="RND-6_FAMILY-692";Tend="1228";Tstart="774";shortTE="F";uid="221275db-e6dc-498e-918c-82c6130dd9e5"
CM032341.1	RepeatMasker	LTR/Copia	9914943	9915357	1926	-	.	ID="RND-1_FAMILY-117";Tend="1150";Tstart="719";shortTE="F";uid="1f5669fa-afa9-469a-9e0b-4de7a4257f22"
CM032341.1	RepeatMasker	Unknown	1638674	1639203	2730	-	.	ID="RND-1_FAMILY-290";Tend="1498";Tstart="933";shortTE="F";uid="aab6b2fb-2949-4dad-9fbb-59e5752fed9e"
CM032341.1	RepeatMasker	Unknown	9437503	9438080	3769	-	.	ID="RND-1_FAMILY-333";Tend="1527";Tstart="940";shortTE="F";uid="ac195aa2-f656-409e-9e8b-4b0e0ef579b2"
CM032341.1	RepeatMasker	Unknown	9883693	9883985	521	-	.	ID="RND-6_FAMILY-11021";TEgroup="ctg_3%7CRND-6_FAMILY-11021%7C1";Tend="2407";Tstart="124";shortTE="F";uid="1be736a7-0a08-4167-98e9-f834e5139993"
CM032341.1	RepeatMasker	DNA/hAT-hAT19	1137017	1137323	1246	-	.	ID="RND-4_FAMILY-355";Tend="1533";Tstart="1187";shortTE="F";uid="ac024cb0-6dad-4938-82a6-59aed5c9a7f2"
CM032341.1	RepeatMasker	Unknown	19287247	19287449	1152	-	.	ID="RND-1_FAMILY-10";Tend="1251";Tstart="994";shortTE="F";uid="32ac1fbb-b7d6-4d02-9c74-0ec19ceb0dba"
CM032341.1	RepeatMasker	Unknown	20029443	20029946	3580	-	.	ID="RND-1_FAMILY-16";Tend="1524";Tstart="1000";shortTE="F";uid="cc8c4d56-1dc0-4226-abb9-50006070b790"
CM032341.1	RepeatMasker	DNA/hAT-hAT19	989312	989974	3460	-	.	ID="RND-4_FAMILY-355";Tend="1645";Tstart="955";shortTE="F";uid="dd739110-b815-4dd0-b81f-6aebe6fd7d93"
CM032341.1	RepeatMasker	LINE/I-Jockey	1761028	1761623	1688	-	.	ID="RND-6_FAMILY-6738";Tend="1144";Tstart="553";shortTE="F";uid="9ae6f9ed-0c2d-473c-bbb7-f0252c7eb17a"
CM032341.1	RepeatMasker	Retroposon?	11281675	11282381	4074	-	.	ID="RND-5_FAMILY-5727";Tend="1628";Tstart="870";shortTE="F";uid="67c63bae-ff7c-4503-844e-4eafc71de7b3"
CM032341.1	RepeatMasker	Unknown	9595140	9595943	5767	-	.	ID="RND-6_FAMILY-11372";Tend="1409";Tstart="603";shortTE="F";uid="21532141-3ad3-4d15-a24d-c27df496aa11"
CM032341.1	RepeatMasker	Unknown	9799146	9799600	2170	-	.	ID="RND-1_FAMILY-371";Tend="1258";Tstart="825";shortTE="F";uid="5b367262-6219-4784-9ef5-c505ddb4fd78"
CM032341.1	RepeatMasker	Unknown	20551443	20553295	3904	-	.	ID="RND-5_FAMILY-2715";Tend="1966";Tstart="84";shortTE="F";uid="b9a5576a-92c2-49e3-8f67-fca8f25654f9"
CM032341.1	RepeatMasker	DNA/TcMar-Pogo	1608291	1608740	830	-	.	ID="RND-5_FAMILY-7862";Tend="1458";Tstart="937";shortTE="F";uid="ae1bea1a-6063-48af-9e9b-8df0006c5c59"
CM032341.1	RepeatMasker	DNA/hAT	20037163	20037859	1746	-	.	ID="RND-6_FAMILY-12887";TEgroup="ctg_3%7CRND-6_FAMILY-12887%7C3";Tend="1647";Tstart="791";shortTE="F";uid="a7933908-0ac7-4710-97fb-b856c96db033"
CM032341.1	RepeatMasker	DNA/MULE-NOF	15989775	15990543	2149	-	.	ID="RND-6_FAMILY-807";TEgroup="ctg_3%7CRND-6_FAMILY-807%7C3";Tend="1715";Tstart="290";shortTE="F";uid="34a04447-b263-4205-bbc8-777fda573729"
CM032341.1	RepeatMasker	DNA/hAT-hAT19	8985751	8986383	4095	-	.	ID="RND-6_FAMILY-10403";Tend="1498";Tstart="824";shortTE="F";uid="af878a9a-e66c-4bc9-90d1-2b5d4f7aa09b"
CM032341.1	RepeatMasker	LINE/RTE-BovB	19823094	19823572	730	-	.	ID="RND-4_FAMILY-1302";Tend="1429";Tstart="924";shortTE="F";uid="a768bd5c-8e96-4b05-9fa0-78f754ae70fb"
CM032341.1	RepeatMasker	DNA/hAT-Tip100	14224566	14225032	2474	-	.	ID="RND-4_FAMILY-19";Tend="1365";Tstart="877";shortTE="F";uid="2a76e49d-3874-4f75-9754-5f41a2609f88"
CM032341.1	RepeatMasker	Unknown	15808485	15808826	1813	-	.	ID="RND-5_FAMILY-4717";Tend="1286";Tstart="975";shortTE="F";uid="62806f1d-8fbb-46a5-bdee-6223c8d74c89"
CM032341.1	RepeatMasker	Unknown	19508160	19508341	1539	-	.	ID="RND-1_FAMILY-158";Tend="1119";Tstart="941";shortTE="F";uid="486d210c-4525-4f30-b600-a2244a66b28b"
CM032341.1	RepeatMasker	Unknown	9857249	9857469	1090	-	.	ID="RND-6_FAMILY-2788";Tend="760";Tstart="547";shortTE="F";uid="ba32806d-2a8f-4a11-80dd-6ff24bbabe55"
CM032341.1	RepeatMasker	DNA/hAT-Tip100	6553243	6554006	4494	-	.	ID="RND-4_FAMILY-1411";Tend="1675";Tstart="903";shortTE="F";uid="42ec6fbb-86a9-4888-ae10-e524c87e3f64"
CM032341.1	RepeatMasker	Unknown	11770423	11770628	1249	-	.	ID="RND-1_FAMILY-466";Tend="1168";Tstart="960";shortTE="F";uid="02d3708c-73a9-497d-8989-02906875e1a1"
CM032341.1	RepeatMasker	Unknown	19103505	19104165	2554	-	.	ID="RND-5_FAMILY-4248";Tend="1546";Tstart="811";shortTE="F";uid="6efb5bb7-ca01-49f3-a864-6b49d18d365a"
CM032341.1	RepeatMasker	DNA/hAT-Ac	20133179	20133906	4258	-	.	ID="RND-5_FAMILY-2788";Tend="1672";Tstart="926";shortTE="F";uid="47ed2dff-76da-465a-8f2b-e90f9bd57b0d"
CM032341.1	RepeatMasker	Unknown	11500657	11501107	2163	-	.	ID="RND-6_FAMILY-1688";Tend="1290";Tstart="930";shortTE="F";uid="82713ce8-fce9-4784-aa31-7e267f18cd26"
CM032341.1	RepeatMasker	LINE/I	11809459	11809870	2702	-	.	ID="RND-5_FAMILY-139";Tend="2620";Tstart="2174";shortTE="F";uid="56554a6e-3c1b-4982-acf4-206ec9327887"
CM032341.1	RepeatMasker	Unknown	8943660	8943903	809	-	.	ID="RND-5_FAMILY-3256";Tend="1252";Tstart="1044";shortTE="F";uid="dbdbb8d6-5bd4-4d28-9e69-b25e2bb1f085"
CM032341.1	RepeatMasker	DNA/TcMar-Tc1	9967523	9967744	1209	-	.	ID="RND-6_FAMILY-472";Tend="1560";Tstart="1331";shortTE="F";uid="912cb07c-93c4-41e4-a254-8296fca462fe"
CM032341.1	RepeatMasker	DNA/TcMar-Pogo	15347046	15347376	1962	-	.	ID="RND-6_FAMILY-1051";Tend="1306";Tstart="948";shortTE="F";uid="7fc6e011-33f4-40af-b4d4-7fc91a94a358"
CM032341.1	RepeatMasker	Unknown	14259638	14259805	832	-	.	ID="RND-5_FAMILY-7981";Tend="1096";Tstart="920";shortTE="F";uid="48ef7432-db7b-42e0-bb7a-8ba2172f3456"
CM032341.1	RepeatMasker	Unknown	9854424	9854722	626	-	.	ID="RND-5_FAMILY-15153";Tend="1889";Tstart="1596";shortTE="F";uid="23349395-cf0e-4ce7-8c7d-364bdc3ffa5f"
CM032341.1	RepeatMasker	Unknown	404952	405248	1348	-	.	ID="RND-5_FAMILY-528";Tend="1661";Tstart="1383";shortTE="F";uid="290f5db7-04ff-445f-bbc4-c29b91c13c4d"
CM032341.1	RepeatMasker	DNA/hAT-Tip100	17678424	17678931	3652	-	.	ID="RND-6_FAMILY-37543";Tend="1473";Tstart="911";shortTE="F";uid="f7102781-b54a-44cc-989b-c999fef45ef8"
CM032341.1	RepeatMasker	LINE/Penelope	541718	541836	603	-	.	ID="RND-5_FAMILY-7206";Tend="975";Tstart="858";shortTE="F";uid="35c44880-4ed1-4b71-a721-a91b3ae52efb"
CM032341.1	RepeatMasker	LINE/Penelope	9968828	9969563	3243	-	.	ID="RND-1_FAMILY-251";Tend="1542";Tstart="698";shortTE="F";uid="cd0285b5-eb87-4fe6-ae44-f2492f8d6f42"
CM032341.1	RepeatMasker	DNA/TcMar-Tc1	11371693	11372030	1147	-	.	ID="RND-6_FAMILY-1196";Tend="1674";Tstart="1372";shortTE="F";uid="843d79f3-0171-417f-b4c4-8aa90734be29"
CM032341.1	RepeatMasker	DNA/TcMar-Pogo	20019296	20019458	668	-	.	ID="RND-5_FAMILY-429";Tend="1330";Tstart="1151";shortTE="F";uid="4157e2c5-ac9f-46f9-b54a-c5ad91e81f69"
CM032341.1	RepeatMasker	Unknown	566284	566483	990	-	.	ID="RND-6_FAMILY-6616";Tend="1363";Tstart="1153";shortTE="F";uid="422d32ed-b8f2-4b8b-9002-f3629adfc0da"
CM032341.1	RepeatMasker	LINE/CR1	17723325	17723677	825	-	.	ID="RND-5_FAMILY-1198";Tend="1388";Tstart="955";shortTE="F";uid="fb42bd6e-308e-471b-9a84-121af5bc64cf"
CM032341.1	RepeatMasker	DNA/hAT-Tip100	7779456	7779564	693	-	.	ID="RND-1_FAMILY-378";Tend="1319";Tstart="1215";shortTE="F";uid="f6a1987a-47a0-45f7-bc8d-5cb8e2df385f"
CM032341.1	RepeatMasker	Unknown	15442250	15442355	811	-	.	ID="RND-5_FAMILY-6187";Tend="1128";Tstart="1023";shortTE="F";uid="ee711975-00a2-4e56-8bf4-0d2df02e18d6"
CM032341.1	RepeatMasker	LINE/I	9487313	9488912	7235	-	.	ID="RND-1_FAMILY-317";TEgroup="ctg_3%7CRND-1_FAMILY-317%7C1";Tend="1392";Tstart="44";shortTE="F";uid="f706cdb4-813c-4fc9-b3eb-3e84b0970ad3"
CM032341.1	RepeatMasker	DNA/hAT-Charlie	8923566	8923802	780	-	.	ID="DNA8-86_AP";Tend="466";Tstart="253";shortTE="F";uid="788e2b36-893c-429c-898e-b4e15cf65aa8"
CM032341.1	RepeatMasker	DNA/hAT-Blackjack	11653046	11653331	1500	-	.	ID="RND-5_FAMILY-5477";Tend="994";Tstart="658";shortTE="F";uid="d8c40e08-6924-44b8-a485-aae5831e66d4"
CM032341.1	RepeatMasker	Unknown	15352924	15353452	3315	-	.	ID="RND-6_FAMILY-4652";Tend="1380";Tstart="808";shortTE="F";uid="c1d1d5a2-2f1e-4fd3-871a-3f561ac3e540"
CM032341.1	RepeatMasker	LTR/Pao	8004534	8004837	1440	-	.	ID="RND-1_FAMILY-394";Tend="1252";Tstart="951";shortTE="F";uid="6e23a137-57e8-4d9f-85ab-8607a65fd910"
CM032341.1	RepeatMasker	DNA/TcMar-Pogo	14128897	14129425	2272	-	.	ID="RND-6_FAMILY-391";Tend="1257";Tstart="641";shortTE="F";uid="cf7a552f-b037-4907-9e35-74847c97d2d2"
CM032341.1	RepeatMasker	DNA/hAT-Tip100	10965681	10966250	4439	-	.	ID="RND-6_FAMILY-37543";Tend="1473";Tstart="912";shortTE="F";uid="fd4ac8b1-edf7-415a-a8b2-68ee68e37ac9"
CM032341.1	RepeatMasker	DNA/TcMar-Tc1	12866228	12866392	1183	-	.	ID="RND-1_FAMILY-23";Tend="1067";Tstart="898";shortTE="F";uid="08f2a7bd-e651-4c82-be6c-6088289bd6e2"
CM032341.1	RepeatMasker	DNA/hAT-hAT19	9445806	9445996	1700	-	.	ID="RND-6_FAMILY-2143";Tend="1243";Tstart="1106";shortTE="F";uid="53eac74e-dd18-4c98-933f-634b0c93832f"
CM032341.1	RepeatMasker	Retroposon?	4336520	4336810	1893	-	.	ID="RND-1_FAMILY-97";Tend="975";Tstart="664";shortTE="F";uid="5559ed39-d0b0-48d7-9e98-ebd5b3e60253"
CM032341.1	RepeatMasker	Unknown	20047581	20047748	549	-	.	ID="RND-5_FAMILY-4248";Tend="1668";Tstart="1458";shortTE="F";uid="c47f6b24-9a91-45c4-a1f5-63509a5065e4"
CM032341.1	RepeatMasker	DNA	14474253	14474588	452	-	.	ID="TTAA25_AP";Tend="364";Tstart="46";shortTE="F";uid="2547862c-7e49-41ac-90e2-b4420e65aaef"
CM032341.1	RepeatMasker	LINE/I-Jockey	11672362	11672906	2795	-	.	ID="RND-1_FAMILY-288";Tend="4630";Tstart="4071";shortTE="F";uid="ed63ea21-376c-4b4e-a184-3496b7f9e6cf"
CM032341.1	RepeatMasker	Unknown	10219844	10220467	3198	-	.	ID="RND-5_FAMILY-961";Tend="2800";Tstart="2181";shortTE="F";uid="0dc70dc6-6f74-492f-9064-e3aed28e5708"
CM032341.1	RepeatMasker	Unknown	3575282	3575795	2563	-	.	ID="RND-5_FAMILY-4154";Tend="1514";Tstart="963";shortTE="F";uid="4be329cd-b017-46d5-b636-c3db076ef89a"
CM032341.1	RepeatMasker	Unknown	15173256	15173395	909	-	.	ID="RND-6_FAMILY-5142";Tend="1060";Tstart="922";shortTE="F";uid="f4b8ce8f-f717-4d8a-9864-cb1c2f13b6eb"
CM032341.1	RepeatMasker	Unknown	12565925	12566535	3451	-	.	ID="RND-1_FAMILY-55";Tend="1586";Tstart="926";shortTE="F";uid="67e620e2-184b-4704-9f25-325171d70224"
CM032341.1	RepeatMasker	LTR/Gypsy	9668684	9669108	2904	-	.	ID="RND-1_FAMILY-214";Tend="1198";Tstart="744";shortTE="F";uid="b6de160f-a3e0-4796-90be-9d2a2fc19ff1"
CM032341.1	RepeatMasker	DNA/hAT-Blackjack	14405074	14405375	1122	-	.	ID="RND-5_FAMILY-200";Tend="1534";Tstart="1254";shortTE="F";uid="ce45f183-c306-4ee3-8f36-3676d93cf3f9"
CM032341.1	RepeatMasker	DNA/TcMar-Tc1	3430306	3430884	3081	-	.	ID="RND-6_FAMILY-1196";Tend="1574";Tstart="970";shortTE="F";uid="f5a74e9a-40fe-4ba9-aa73-6550f6d46211"
CM032341.1	RepeatMasker	DNA/hAT-Tip100	20644085	20644225	551	-	.	ID="RND-1_FAMILY-398";Tend="924";Tstart="784";shortTE="F";uid="0d932f32-976e-49ba-bc54-41a5ec5e73e0"
CM032341.1	RepeatMasker	DNA/hAT	8944517	8944956	1811	-	.	ID="rnd-5_family-1457";Tend="1378";Tstart="896";shortTE="F";uid="31a4c944-fee5-464b-8130-d0cf3173d9f2"
CM032341.1	RepeatMasker	Unknown	3621622	3621835	1316	-	.	ID="RND-1_FAMILY-10";Tend="1252";Tstart="976";shortTE="F";uid="b24f81ec-b195-4c29-a9dc-19644a9ed3be"
CM032341.1	RepeatMasker	Unknown	10506754	10506892	803	-	.	ID="RND-6_FAMILY-1688";Tend="1291";Tstart="1157";shortTE="F";uid="14a6c274-ed7a-435a-8905-b42ecab6bbd2"
CM032341.1	RepeatMasker	Unknown	10279992	10281290	5010	-	.	ID="RND-6_FAMILY-5302";Tend="2137";Tstart="839";shortTE="F";uid="7013200e-9465-49ad-bc49-30d66e4e1096"
CM032341.1	RepeatMasker	LINE/Penelope	4850982	4851107	969	-	.	ID="RND-6_FAMILY-1467";Tend="2037";Tstart="1912";shortTE="F";uid="e977f286-0e03-44d6-ad50-ec548e4af72b"
CM032341.1	RepeatMasker	Unknown	14241510	14242128	1326	-	.	ID="RND-4_FAMILY-341";TEgroup="ctg_3%7CRND-4_FAMILY-341%7C2";Tend="1800";Tstart="928";shortTE="F";uid="c677a67f-63a4-4be8-becf-52e8a97dd2e5"
CM032341.1	RepeatMasker	DNA/hAT	19052907	19053226	2324	-	.	ID="RND-1_FAMILY-498";Tend="871";Tstart="557";shortTE="F";uid="366e82d8-e4d4-4ab1-9b4a-1e5c83b5c3d1"
CM032341.1	RepeatMasker	DNA/TcMar-Tc1	17039369	17039705	2281	-	.	ID="RND-5_FAMILY-2813";Tend="1564";Tstart="1237";shortTE="F";uid="68bcdef4-f411-4962-8a8c-6c7b077a94aa"
CM032341.1	RepeatMasker	LINE/R1-LOA	19380269	19380410	519	-	.	ID="RND-5_FAMILY-4065";Tend="1477";Tstart="1343";shortTE="F";uid="7e06baaa-2b23-447f-a2a3-05351d7a0b1b"
CM032341.1	RepeatMasker	DNA/hAT-Charlie	5378792	5378947	552	-	.	ID="HAT-N14_RPR";TEgroup="ctg_3%7CHAT-N14_RPR%7C2";Tend="320";Tstart="26";shortTE="T";uid="9fb06186-0582-4e66-ae69-e61a9e9afc2d"
CM032341.1	RepeatMasker	Unknown	3614649	3614814	627	-	.	ID="RND-1_FAMILY-111";Tend="1407";Tstart="1196";shortTE="F";uid="70d8bf03-935f-4695-9063-dfb13b3fd393"
CM032341.1	RepeatMasker	LTR/Gypsy	58705	58819	491	-	.	ID="GYPSY-24_DEL-I";Tend="2825";Tstart="2711";shortTE="F";uid="c83fefa7-054e-4fd9-a0d9-1b781f6390cf"
CM032341.1	RepeatMasker	DNA/hAT	392113	392593	3188	-	.	ID="RND-6_FAMILY-15731";Tend="1214";Tstart="732";shortTE="F";uid="c23522c1-c79a-4ce6-b052-5f3607bf3470"
CM032341.1	RepeatMasker	Unknown	17130945	17131224	1468	-	.	ID="RND-5_FAMILY-528";Tend="1273";Tstart="997";shortTE="F";uid="09f0d868-7e16-4675-97e1-67ce23b06c9d"
CM032341.1	RepeatMasker	DNA/TcMar-Mariner	19449131	19449651	3186	-	.	ID="RND-5_FAMILY-885";Tend="1465";Tstart="950";shortTE="F";uid="a56c4d51-1fc0-4867-859f-32715878551a"
CM032341.1	RepeatMasker	LTR/Gypsy	7648708	7648900	4546	-	.	ID="RND-6_FAMILY-6759";Tend="758";Tstart="578";shortTE="F";uid="f161a4f5-9d65-44e3-b035-c0cc3c21c7cf"
CM032341.1	RepeatMasker	Unknown	19053252	19053491	1191	-	.	ID="RND-1_FAMILY-60";Tend="1197";Tstart="996";shortTE="F";uid="b2c91722-f470-46be-acfc-67c1788b7b27"
CM032341.1	RepeatMasker	LINE/I-Jockey	11672882	11674730	12748	-	.	ID="RND-1_FAMILY-70";Tend="3442";Tstart="1567";shortTE="F";uid="194e63e5-472a-43dc-adc6-0e97b462b45e"
CM032341.1	RepeatMasker	RC/Helitron	9754882	9755606	2978	-	.	ID="RND-6_FAMILY-4103";Tend="1169";Tstart="437";shortTE="F";uid="821ad56b-b757-43f0-8c1a-607297220a6b"
CM032341.1	RepeatMasker	Unknown	19277691	19278218	3809	-	.	ID="RND-1_FAMILY-135";Tend="1484";Tstart="933";shortTE="F";uid="03441650-65a2-44ac-b6ea-e92d975ce658"
CM032341.1	RepeatMasker	LTR/Pao	9687093	9687316	1374	-	.	ID="RND-6_FAMILY-6199";Tend="2005";Tstart="1782";shortTE="F";uid="e9756dd9-a848-4f9b-b1a6-429cd42c978a"
CM032341.1	RepeatMasker	DNA/hAT-Tip100	14108561	14108719	1032	-	.	ID="RND-1_FAMILY-378";Tend="1344";Tstart="1173";shortTE="F";uid="756c6f71-f3de-4ff4-9f50-92128e9c0551"
CM032341.1	RepeatMasker	DNA/hAT-Charlie	14368466	14368605	769	-	.	ID="RND-5_FAMILY-114";Tend="1132";Tstart="992";shortTE="F";uid="355fabe9-5866-4ec0-ab74-c08dd4767147"
CM032341.1	RepeatMasker	Unknown	8414316	8414430	677	-	.	ID="RND-6_FAMILY-10530";Tend="1457";Tstart="1325";shortTE="F";uid="92acb191-5122-463f-a838-234bfb23267f"
CM032341.1	RepeatMasker	DNA/hAT-hAT19	7505986	7506138	436	-	.	ID="RND-6_FAMILY-10401";Tend="1697";Tstart="1544";shortTE="F";uid="6b650521-0a7c-424c-8138-9ca528b0f7a3"
CM032341.1	RepeatMasker	DNA/hAT-Tip100	14394518	14394733	1474	-	.	ID="RND-1_FAMILY-223";Tend="1184";Tstart="973";shortTE="F";uid="20883c38-3bde-48c6-ac95-26e5f6a83b51"
CM032341.1	RepeatMasker	DNA/hAT-Tip100	2062825	2063100	2170	-	.	ID="RND-6_FAMILY-37543";Tend="1479";Tstart="1206";shortTE="F";uid="959cb3bd-c183-4eb3-8205-833ca8b9c9f2"
CM032341.1	RepeatMasker	DNA/hAT-Tip100	2383751	2384003	1973	-	.	ID="RND-1_FAMILY-529";Tend="1217";Tstart="949";shortTE="F";uid="feafd193-80d2-4179-8e9f-bcda4426d497"
CM032341.1	RepeatMasker	LINE/I-Jockey	155599	158318	11743	-	.	ID="VINGI-1_APIS";Tend="2888";Tstart="1";shortTE="F";uid="423f93e3-217e-4cf5-bd4a-4e21081298cf"
CM032341.1	RepeatMasker	DNA/TcMar-Tc1	6151709	6152981	2215	-	.	ID="mariner-6_lsal";Tend="1205";Tstart="1";shortTE="F";uid="41d2f055-0f89-444c-81bb-3952e987726e"
CM032341.1	RepeatMasker	Unknown	104876	105213	2026	-	.	ID="RND-6_FAMILY-9200";Tend="1227";Tstart="891";shortTE="F";uid="6fe794ee-aa04-4462-ad1a-d71b0e9f10c1"
CM032341.1	RepeatMasker	Unknown	8009019	8009154	419	-	.	ID="RND-5_FAMILY-2866";Tend="1532";Tstart="1374";shortTE="F";uid="2c86c879-4660-496b-854d-9cf101958f44"
CM032341.1	RepeatMasker	RC/Helitron	13017147	13017394	2058	-	.	ID="RND-1_FAMILY-193";Tend="1108";Tstart="860";shortTE="F";uid="9afd3722-058b-49e1-9fba-5b2f5eac2170"
CM032341.1	RepeatMasker	DNA	8343141	8343645	4143	-	.	ID="RND-5_FAMILY-184";Tend="1491";Tstart="980";shortTE="F";uid="c275e7f6-8190-481e-9ac6-085ee130aba7"
CM032341.1	RepeatMasker	Unknown	3544225	3544647	3179	-	.	ID="RND-1_FAMILY-248";Tend="1350";Tstart="924";shortTE="F";uid="8f6d1e51-bd03-4d1b-a005-badd48e0c346"
CM032341.1	RepeatMasker	DNA/hAT-hAT19	2307225	2307547	1707	-	.	ID="DNA8-66_AP";Tend="578";Tstart="282";shortTE="F";uid="1fabf4bc-ab22-413a-b943-60c83b5952de"
CM032341.1	RepeatMasker	Unknown	13702421	13702643	904	-	.	ID="RND-5_FAMILY-8134";Tend="1196";Tstart="946";shortTE="F";uid="117c5f6c-a832-49b5-91d2-fa065b6c41b9"
CM032341.1	RepeatMasker	DNA/PIF-Harbinger	2920821	2920928	494	-	.	ID="RND-6_FAMILY-3296";Tend="1379";Tstart="1257";shortTE="F";uid="4f95009c-f063-4985-be58-5a4fa3713891"
CM032341.1	RepeatMasker	DNA/TcMar-Mariner	14491136	14491283	704	-	.	ID="RND-6_FAMILY-7050";Tend="1554";Tstart="1381";shortTE="F";uid="2da7af33-0d40-4f21-93e3-62906e684181"
CM032341.1	RepeatMasker	DNA/hAT-hAT19	11981308	11981550	904	-	.	ID="RND-6_FAMILY-10403";Tend="1187";Tstart="916";shortTE="F";uid="9f627b15-02aa-4774-9463-f55bce118eb2"
CM032341.1	RepeatMasker	Unknown	125791	126016	1304	-	.	ID="RND-1_FAMILY-258";Tend="1170";Tstart="932";shortTE="F";uid="bd6c1ece-ab12-4a6c-abca-b1a34b3f2daf"
CM032341.1	RepeatMasker	DNA/hAT-Tip100	18875782	18876026	450	-	.	ID="RND-4_FAMILY-1042";Tend="4086";Tstart="3840";shortTE="F";uid="3beb25d3-792e-45d5-b7ea-5eb1585ca75f"
CM032341.1	RepeatMasker	DNA/hAT-Tip100	14436496	14436743	614	-	.	ID="RND-4_FAMILY-1042";Tend="4089";Tstart="3836";shortTE="F";uid="f6e06d96-9153-4169-93bc-3a28ed9fd371"
CM032341.1	RepeatMasker	DNA/hAT-hAT19	4982308	4982818	507	-	.	ID="HAT-N4_AP";Tend="808";Tstart="340";shortTE="F";uid="97e79849-6271-40fd-9743-23bc7ed67207"
CM032341.1	RepeatMasker	DNA/hAT-Tip100	3216059	3216835	5045	-	.	ID="RND-4_FAMILY-1411";Tend="1679";Tstart="866";shortTE="F";uid="3818a6c8-41b3-44cc-bc14-a167bf1b285e"
CM032341.1	RepeatMasker	DNA/hAT-Charlie	9729264	9729490	926	-	.	ID="HAT-1_DAN";Tend="1684";Tstart="1460";shortTE="F";uid="1d184744-18ce-4abe-bbcc-bdd516c0ed71"
CM032341.1	RepeatMasker	Unknown	9815627	9815879	669	-	.	ID="RND-4_FAMILY-1305";Tend="588";Tstart="357";shortTE="F";uid="f17aee92-dea9-4f22-8d45-8549d364ffc6"
CM032341.1	RepeatMasker	DNA/hAT	8383981	8384219	854	-	.	ID="HAT-N13_AP";Tend="267";Tstart="9";shortTE="F";uid="5941a9a5-8b4f-4427-a748-9080a125b419"
CM032341.1	RepeatMasker	DNA	11900619	11901361	5566	-	.	ID="RND-5_FAMILY-3056";Tend="1751";Tstart="919";shortTE="F";uid="58f82746-ceac-4af9-a3c0-09e2b98d7560"
CM032341.1	RepeatMasker	LINE/Penelope	13347895	13348294	2828	-	.	ID="RND-6_FAMILY-38054";Tend="1502";Tstart="1103";shortTE="F";uid="12605ca7-759e-4295-be5b-f9f9599c32bd"
CM032341.1	RepeatMasker	LINE/I-Jockey	10242746	10243259	991	-	.	ID="RND-5_FAMILY-4900";Tend="1687";Tstart="1181";shortTE="F";uid="6200cd8b-a800-47b7-9231-29af4b6e6b6b"
CM032341.1	RepeatMasker	DNA/hAT-Charlie	8961370	8961899	3473	-	.	ID="RND-5_FAMILY-550";Tend="1468";Tstart="934";shortTE="F";uid="075f577d-aa30-498c-9b85-bb0676ca04a2"
CM032341.1	RepeatMasker	LTR/Gypsy	454014	454151	451	-	.	ID="RND-6_FAMILY-24514";Tend="1775";Tstart="1645";shortTE="F";uid="85cd03b5-f7d1-4730-a5f1-32aa8e0747c1"
CM032341.1	RepeatMasker	LINE/Penelope	720017	720130	596	-	.	ID="RND-6_FAMILY-1467";Tend="2036";Tstart="1913";shortTE="F";uid="2d6e2ef4-60ac-4d9e-abfc-b5a9e2c6d9ea"
CM032341.1	RepeatMasker	Unknown	13047832	13048220	2725	-	.	ID="RND-1_FAMILY-248";Tend="1350";Tstart="923";shortTE="F";uid="e3f54b9c-c4fc-4700-a679-028d619cc50e"
CM032341.1	RepeatMasker	Unknown	1835595	1836690	1424	-	.	ID="RND-1_FAMILY-183";TEgroup="ctg_3%7CRND-1_FAMILY-183%7C1";Tend="1926";Tstart="903";shortTE="F";uid="df11c635-1af3-4e04-bd2d-76e60f18a6c1"
CM032341.1	RepeatMasker	RC/Helitron	471172	471412	1479	-	.	ID="RND-1_FAMILY-193";Tend="1108";Tstart="850";shortTE="F";uid="08dfa4d7-8a21-4093-b4dd-1abc87089844"
CM032341.1	RepeatMasker	Unknown	8201724	8201895	767	-	.	ID="RND-1_FAMILY-41";Tend="1691";Tstart="1467";shortTE="F";uid="3700a633-e4cb-459e-b36e-424b2c153131"
CM032341.1	RepeatMasker	Unknown	14247904	14248009	557	-	.	ID="RND-5_FAMILY-3256";Tend="1042";Tstart="940";shortTE="F";uid="62f3cc5a-bceb-4b21-914b-4cec90e48b88"
CM032341.1	RepeatMasker	Unknown	14239527	14239989	2831	-	.	ID="RND-6_FAMILY-5142";Tend="1501";Tstart="1030";shortTE="F";uid="8697edc8-7594-429e-a6cd-f1c31eb96a05"
CM032341.1	RepeatMasker	DNA/hAT-Charlie	6167376	6167481	610	-	.	ID="RND-5_FAMILY-4453";Tend="1604";Tstart="1499";shortTE="F";uid="09d655e3-1c5b-4cd7-b6ec-de92a8efe504"
CM032341.1	RepeatMasker	DNA/hAT-Tip100	9038822	9039306	3988	-	.	ID="RND-1_FAMILY-232";Tend="1379";Tstart="895";shortTE="F";uid="a4108f26-2d77-45b9-8c4e-572795faff03"
CM032341.1	RepeatMasker	DNA/hAT-Tip100	18307585	18307815	1989	-	.	ID="RND-1_FAMILY-12";Tend="1242";Tstart="1013";shortTE="F";uid="303f036e-b822-4b10-9e49-53473d74cdca"
CM032341.1	RepeatMasker	Unknown	19083725	19084035	458	-	.	ID="RND-1_FAMILY-566";Tend="860";Tstart="554";shortTE="F";uid="e14221e2-d5cc-4134-9c9b-87b8665198e4"
CM032341.1	RepeatMasker	LTR/Gypsy	12453696	12455095	2389	-	.	ID="RND-5_FAMILY-8400";Tend="4983";Tstart="3583";shortTE="F";uid="da425c5a-a458-4fdf-b67f-257f2381a329"
CM032341.1	RepeatMasker	DNA/TcMar-Tc1	8987365	8987475	501	-	.	ID="RND-1_FAMILY-52";Tend="1688";Tstart="1576";shortTE="F";uid="cf684178-0ff0-4788-b175-0e8c1b1bab06"
CM032341.1	RepeatMasker	DNA/hAT-Tip100	5174925	5175271	762	-	.	ID="RND-4_FAMILY-6";TEgroup="ctg_3%7CRND-4_FAMILY-6%7C1";Tend="1474";Tstart="976";shortTE="F";uid="c6fc2094-d6c2-4fb1-a82a-74f634087f2f"
CM032341.1	RepeatMasker	LINE/I-Jockey	4412483	4412905	2423	-	.	ID="RND-4_FAMILY-1693";Tend="1751";Tstart="1338";shortTE="F";uid="d31d981f-bfdd-4bbf-9882-fef90fbd9f32"
CM032341.1	RepeatMasker	DNA/TcMar-Mariner	556673	556976	883	-	.	ID="RND-5_FAMILY-6845";Tend="2055";Tstart="1730";shortTE="F";uid="9f3af4f0-424e-4661-825c-c8bb0383142f"
CM032341.1	RepeatMasker	Unknown	20688943	20689128	660	-	.	ID="RND-1_FAMILY-34";Tend="1072";Tstart="786";shortTE="F";uid="9b651a26-5f45-4e5f-bbc1-ba7e6e74bac4"
CM032341.1	RepeatMasker	RC/Helitron	116806	116931	453	-	.	ID="HELITRON-N19B_LMI";Tend="125";Tstart="5";shortTE="F";uid="1d4856e3-979b-4e4a-a872-8eced9aa4c68"
CM032341.1	RepeatMasker	DNA/TcMar-Tc1	2718991	2719355	1818	-	.	ID="RND-1_FAMILY-52";Tend="1305";Tstart="912";shortTE="F";uid="771439f3-4d23-45e0-884e-32de237300d6"
CM032341.1	RepeatMasker	DNA/hAT-Tip100	7835118	7835374	1936	-	.	ID="RND-1_FAMILY-12";Tend="1238";Tstart="992";shortTE="F";uid="dadc05e9-5456-48e0-b244-0c7092e8a37e"
CM032341.1	RepeatMasker	DNA/hAT	17424507	17424673	956	-	.	ID="RND-4_FAMILY-386";Tend="1166";Tstart="1007";shortTE="F";uid="c6d5d83f-c7ba-429b-a251-0ad21467534e"
CM032341.1	RepeatMasker	Unknown	15343536	15343819	662	-	.	ID="RND-1_FAMILY-155";Tend="1208";Tstart="947";shortTE="F";uid="8aaf4b9c-acf5-46a7-9587-66c8661a0631"
CM032341.1	RepeatMasker	Unknown	1644643	1644751	419	-	.	ID="RND-6_FAMILY-551";Tend="1193";Tstart="1082";shortTE="F";uid="5cf6c83b-1a45-4c6f-ac9c-dbfe673d23d0"
CM032341.1	RepeatMasker	Unknown	18797189	18797370	489	-	.	ID="RND-6_FAMILY-9698";Tend="1233";Tstart="1022";shortTE="F";uid="21c2f3f7-4880-43e0-aa41-ff0d4b3df5ab"
CM032341.1	RepeatMasker	LINE/RTE-BovB	16493029	16493307	420	-	.	ID="RND-5_FAMILY-8422";Tend="1308";Tstart="1013";shortTE="F";uid="cba42d17-83c2-4150-8579-d6818d50b4b1"
CM032341.1	RepeatMasker	DNA/hAT-hAT19	3710688	3710931	521	-	.	ID="RND-6_FAMILY-2110";Tend="1817";Tstart="1528";shortTE="F";uid="c6c171e2-003f-46a8-903b-f033f0438250"
CM032341.1	RepeatMasker	LTR/Pao	9903914	9904471	4071	-	.	ID="RND-5_FAMILY-4956";Tend="1189";Tstart="628";shortTE="F";uid="8a1aa6e0-0d9c-47b2-955e-589221e3a3a4"
CM032341.1	RepeatMasker	Unknown	8011638	8011813	953	-	.	ID="RND-6_FAMILY-38224";Tend="1212";Tstart="950";shortTE="F";uid="083e6f1c-3c91-4688-b401-a8e0c69d0920"
CM032341.1	RepeatMasker	DNA/hAT-Tip100	1140839	1140958	925	-	.	ID="RND-5_FAMILY-10968";Tend="1099";Tstart="980";shortTE="F";uid="34fe56e1-0db5-455b-8d78-3df4726d59e6"
CM032341.1	RepeatMasker	Unknown	19511836	19512027	830	-	.	ID="RND-6_FAMILY-6616";Tend="1603";Tstart="1410";shortTE="F";uid="40ab2f4e-edd7-44dd-b472-df741bd38563"
CM032341.1	RepeatMasker	DNA/TcMar-Tc1	10549293	10549493	807	-	.	ID="RND-1_FAMILY-52";Tend="1116";Tstart="950";shortTE="F";uid="e188c770-83ac-4352-a37b-d437018ea548"
CM032341.1	RepeatMasker	DNA/hAT-Blackjack	4509303	4509410	436	-	.	ID="HAT-4_PBA";Tend="5984";Tstart="5875";shortTE="F";uid="2b85dda8-fb31-44e0-9c31-f49b9719ba55"
CM032341.1	RepeatMasker	DNA/hAT-Blackjack	10182178	10183108	2003	-	.	ID="RND-5_FAMILY-5477";TEgroup="ctg_3%7CRND-5_FAMILY-5477%7C2";Tend="1529";Tstart="631";shortTE="F";uid="0248294f-8fbc-483a-9301-41f9bc56a856"
CM032341.1	RepeatMasker	Unknown	9408666	9408774	525	-	.	ID="RND-6_FAMILY-7886";Tend="123";Tstart="29";shortTE="F";uid="698178e4-965e-4319-a9b0-d00e75dda52e"
CM032341.1	RepeatMasker	LINE/R1	19545313	19545537	541	-	.	ID="RND-1_FAMILY-115";Tend="1221";Tstart="977";shortTE="F";uid="7019b390-3d03-4790-afee-cebef06fd725"
CM032341.1	RepeatMasker	Unknown	9531842	9533323	7501	-	.	ID="RND-6_FAMILY-8383";Tend="1316";Tstart="1";shortTE="F";uid="65bead41-2046-4cd3-8db1-fd75903cb009"
CM032341.1	RepeatMasker	LINE/I-Jockey	4209585	4210073	534	-	.	ID="RND-6_FAMILY-2765";Tend="1225";Tstart="735";shortTE="F";uid="19345026-3ac7-4067-af8a-9b4217d50d5a"
CM032341.1	RepeatMasker	DNA/hAT	19365394	19365531	744	-	.	ID="RND-1_FAMILY-72";Tend="1759";Tstart="1625";shortTE="F";uid="6e94b7bf-771f-4c2a-b641-a651cf195fb4"
CM032341.1	RepeatMasker	Unknown	18368779	18369025	1266	-	.	ID="RND-1_FAMILY-93";Tend="1222";Tstart="976";shortTE="F";uid="4f184666-cbd5-4acc-b2c8-ecee4964595c"
CM032341.1	RepeatMasker	Unknown	3672641	3673033	734	-	.	ID="RND-4_FAMILY-385";TEgroup="ctg_3%7CRND-4_FAMILY-385%7C1";Tend="1022";Tstart="658";shortTE="F";uid="0d9ab340-3abb-4291-9c95-19d3d5d2edc6"
CM032341.1	RepeatMasker	DNA/hAT-Blackjack	12399172	12399288	864	-	.	ID="RND-6_FAMILY-13118";Tend="1006";Tstart="898";shortTE="F";uid="9c5181f0-b2b6-4996-b882-a5bf28bfa35f"
CM032341.1	RepeatMasker	DNA/TcMar-Tc1	18719189	18719584	1609	-	.	ID="RND-5_FAMILY-2813";Tend="1566";Tstart="1128";shortTE="F";uid="bc226734-4e54-4cc4-91a3-7f6e9adc0c79"
CM032341.1	RepeatMasker	DNA/TcMar-Mariner	18080452	18080609	738	-	.	ID="RND-5_FAMILY-885";Tend="1205";Tstart="1036";shortTE="F";uid="7274e63e-c03d-47af-9e07-5c6290cd2cc0"
CM032341.1	RepeatMasker	DNA/hAT	747857	748065	1481	-	.	ID="RND-1_FAMILY-479";Tend="2194";Tstart="1993";shortTE="F";uid="e9d03c7e-fce5-4c3f-bc0d-8e2a6aab6ec7"
CM032341.1	RepeatMasker	DNA/TcMar-Tc1	1593830	1594370	1918	-	.	ID="RND-6_FAMILY-1196";Tend="1527";Tstart="956";shortTE="F";uid="63d135be-909d-4520-b8ac-12e4a2a8cc3c"
CM032341.1	RepeatMasker	Unknown	541481	541817	2169	-	.	ID="RND-4_FAMILY-1619";Tend="1292";Tstart="956";shortTE="F";uid="dfcc54e3-a6c5-411a-b0ad-7e3039e2d087"
CM032341.1	RepeatMasker	DNA/hAT-Blackjack	15414165	15414357	1621	-	.	ID="RND-6_FAMILY-13118";Tend="1268";Tstart="1062";shortTE="F";uid="815d2532-cae8-4b26-ab40-9f99ffbdf85c"
CM032341.1	RepeatMasker	Unknown	4468699	4468812	646	-	.	ID="RND-5_FAMILY-4";Tend="976";Tstart="870";shortTE="F";uid="97336f3f-b9b2-4891-bfe0-1d70c66bd32e"
CM032341.1	RepeatMasker	Unknown	3976122	3976390	476	-	.	ID="RND-5_FAMILY-5508";Tend="1208";Tstart="964";shortTE="F";uid="d82d6793-b411-43f3-85b9-61cdfdfd1dd7"
CM032341.1	RepeatMasker	LINE/CR1	13468149	13468359	1588	-	.	ID="RND-6_FAMILY-6699";Tend="1318";Tstart="1109";shortTE="F";uid="ffd5dd32-534e-4cc1-865e-15e6f74a2976"
CM032341.1	RepeatMasker	DNA/hAT-Tip100	7242935	7243114	979	-	.	ID="RND-1_FAMILY-63";Tend="969";Tstart="792";shortTE="F";uid="49ee5f95-c419-4ad8-9a33-f8d58b2214fa"
CM032341.1	RepeatMasker	DNA/TcMar-Mariner	18460826	18461510	5344	-	.	ID="RND-1_FAMILY-417";Tend="1232";Tstart="533";shortTE="F";uid="2c163889-622b-4906-80d8-33bbe1631353"
CM032341.1	RepeatMasker	Unknown	12896583	12896859	1744	-	.	ID="RND-5_FAMILY-104";Tend="1881";Tstart="1603";shortTE="F";uid="a19aca99-71f9-44eb-9ee7-f58db6cfcd08"
CM032341.1	RepeatMasker	DNA/hAT-Tip100	2517919	2518405	1961	-	.	ID="RND-6_FAMILY-811";TEgroup="ctg_3%7CRND-6_FAMILY-811%7C1";Tend="2864";Tstart="2493";shortTE="F";uid="30d5efe3-a41f-4bb8-ad19-008fb7668965"
CM032341.1	RepeatMasker	DNA/hAT-Tip100	16904135	16904417	1238	-	.	ID="RND-1_FAMILY-108";Tend="1234";Tstart="937";shortTE="F";uid="b90035a0-f7ec-4b1c-ad89-8ba4834d1452"
CM032341.1	RepeatMasker	DNA/TcMar-Mariner	11389425	11389639	972	-	.	ID="RND-4_FAMILY-326";TEgroup="ctg_3%7CRND-4_FAMILY-326%7C1";Tend="1536";Tstart="957";shortTE="F";uid="b428b13c-703f-442d-8481-547639e8acae"
CM032341.1	RepeatMasker	DNA/hAT-Tip100	5245982	5246417	2492	-	.	ID="RND-5_FAMILY-4765";Tend="1425";Tstart="953";shortTE="F";uid="b98f4f27-66f4-4c9e-ac66-e3a82b761590"
CM032341.1	RepeatMasker	Unknown	9851657	9852365	2671	-	.	ID="RND-4_FAMILY-1305";Tend="1741";Tstart="1042";shortTE="F";uid="8570d586-358c-492a-90b1-63315f709b06"
CM032341.1	RepeatMasker	DNA/hAT-Tip100	5873893	5874073	440	-	.	ID="RND-1_FAMILY-223";Tend="1159";Tstart="973";shortTE="F";uid="abbd3806-00e8-467c-988f-6d6f5a6048fa"
CM032341.1	RepeatMasker	DNA/PIF-Harbinger	5375816	5376128	1718	-	.	ID="RND-6_FAMILY-3296";Tend="1385";Tstart="1006";shortTE="F";uid="109e6fef-6c06-41d5-b0a5-b36e5d242ed8"
CM032341.1	RepeatMasker	LINE/I	9478434	9480330	15881	-	.	ID="RND-1_FAMILY-444";Tend="3193";Tstart="1292";shortTE="F";uid="1033e1e9-a852-45b5-8bb7-ff43c01319e8"
CM032341.1	RepeatMasker	RC/Helitron	9132289	9132434	817	-	.	ID="RND-6_FAMILY-4103";Tend="1190";Tstart="1045";shortTE="F";uid="a6658871-6fc0-48ec-90a0-84c779644320"
CM032341.1	RepeatMasker	Unknown	11812087	11812330	731	-	.	ID="RND-6_FAMILY-25769";Tend="1137";Tstart="921";shortTE="F";uid="d1719256-4db2-430b-bb92-42a08bd1c9e3"
CM032341.1	RepeatMasker	Unknown	357377	358547	6684	-	.	ID="RND-1_FAMILY-534";Tend="2385";Tstart="1110";shortTE="F";uid="6d47ac62-e3fc-49b7-92ad-af85c7ff942c"
CM032341.1	RepeatMasker	Unknown	254029	254250	1237	-	.	ID="RND-1_FAMILY-37";Tend="1117";Tstart="930";shortTE="F";uid="da7d25cf-95d5-413d-a561-56c40afc0983"
CM032341.1	RepeatMasker	Unknown	3392609	3392745	504	-	.	ID="RND-5_FAMILY-4248";Tend="1680";Tstart="1497";shortTE="F";uid="d8593511-5a8c-44d0-b5e6-ee5b80330353"
CM032341.1	RepeatMasker	DNA/hAT	14125810	14125978	419	-	.	ID="RND-1_FAMILY-112";Tend="1187";Tstart="987";shortTE="F";uid="5db307d5-1fd8-4afb-b406-d7afeb90b9c9"
CM032341.1	RepeatMasker	DNA/hAT-Charlie	2821858	2823822	6515	-	.	ID="RND-4_FAMILY-219";Tend="2150";Tstart="45";shortTE="F";uid="b3e02a04-b3c4-4c5a-a96b-9029a9a14248"
CM032341.1	RepeatMasker	Unknown	18561715	18562324	3853	-	.	ID="RND-4_FAMILY-550";Tend="1585";Tstart="934";shortTE="F";uid="350044ea-ff53-4a13-a23e-ff27ba8111f2"
CM032341.1	RepeatMasker	Unknown	9584741	9585243	1699	-	.	ID="RND-6_FAMILY-8391";Tend="2506";Tstart="1961";shortTE="F";uid="ca9ed194-191b-4abf-8047-ce973efc15c5"
CM032341.1	RepeatMasker	Unknown	17112399	17112751	1388	-	.	ID="RND-1_FAMILY-34";Tend="1287";Tstart="1000";shortTE="F";uid="3dc44cfe-5b60-40dc-a41a-d252b783c7d0"
CM032341.1	RepeatMasker	Unknown	14041959	14042236	1147	-	.	ID="RND-1_FAMILY-10";Tend="1252";Tstart="921";shortTE="F";uid="378c6604-4ad2-4996-a0c8-6cb2b54a4435"
CM032341.1	RepeatMasker	Unknown	912952	913242	965	-	.	ID="RND-1_FAMILY-34";Tend="1312";Tstart="988";shortTE="F";uid="f38a04b6-fad9-4d0a-8fe4-c68f25d88de7"
CM032341.1	RepeatMasker	DNA/hAT-Tip100	19638844	19639031	1395	-	.	ID="RND-1_FAMILY-378";Tend="1343";Tstart="1165";shortTE="F";uid="d0845e54-32f2-4fd4-81af-1aefff73fc5f"
CM032341.1	RepeatMasker	Unknown	49572	49837	480	-	.	ID="RND-5_FAMILY-6424";Tend="3382";Tstart="3109";shortTE="F";uid="bef7a936-e318-43fc-92fe-c2a3f83e1686"
CM032341.1	RepeatMasker	Unknown	3673365	3673697	680	-	.	ID="RND-1_FAMILY-374";TEgroup="ctg_3%7CRND-1_FAMILY-374%7C1";Tend="1517";Tstart="999";shortTE="F";uid="760e8d9c-d9a8-4fc9-be16-a2587929c58b"
CM032341.1	RepeatMasker	DNA	18270952	18271361	887	-	.	ID="TTAA7_AP";Tend="433";Tstart="7";shortTE="F";uid="d0cbf350-7988-4572-87b8-ec4567923072"
CM032341.1	RepeatMasker	DNA/hAT-Blackjack	5128048	5128241	1739	-	.	ID="RND-1_FAMILY-18";Tend="1138";Tstart="945";shortTE="F";uid="2524b4de-6406-4934-a610-c3d36b9ddb16"
CM032341.1	RepeatMasker	DNA/Kolobok-E	10474754	10474933	551	-	.	ID="RND-6_FAMILY-1864";Tend="1293";Tstart="1123";shortTE="F";uid="4ecccfb0-6c07-45c9-bc6a-fb7aec6be0ad"
CM032341.1	RepeatMasker	Unknown	219852	219966	528	-	.	ID="RND-6_FAMILY-13477";Tend="999";Tstart="885";shortTE="F";uid="1c824553-9e65-44be-a422-9d23c6276707"
CM032341.1	RepeatMasker	LTR/Pao	17772860	17773043	926	-	.	ID="RND-1_FAMILY-394";Tend="1217";Tstart="1017";shortTE="F";uid="a78c0b6b-399f-4668-8af8-d8bd52848dd7"
CM032341.1	RepeatMasker	Unknown	11325495	11325637	954	-	.	ID="RND-1_FAMILY-10";Tend="1251";Tstart="1096";shortTE="F";uid="237c865d-d555-4860-bb9d-4ad5b93b2d3c"
CM032341.1	RepeatMasker	DNA/hAT-hAT19	18948649	18948889	457	-	.	ID="RND-6_FAMILY-13380";Tend="1004";Tstart="752";shortTE="F";uid="87a649e0-d5a7-4c0a-b00c-882dd3c51171"
CM032341.1	RepeatMasker	Unknown	10823304	10823747	2437	-	.	ID="RND-5_FAMILY-4140";Tend="1493";Tstart="964";shortTE="F";uid="18fae98c-aa09-43f7-8dac-ae942b4b5141"
CM032341.1	RepeatMasker	LTR/Pao	9891650	9892069	3071	-	.	ID="RND-6_FAMILY-7191";Tend="1636";Tstart="702";shortTE="F";uid="35597d96-0d6b-4898-8524-910c8ac94650"
CM032341.1	RepeatMasker	Unknown	20762370	20762564	444	-	.	ID="RND-5_FAMILY-1500";Tend="3762";Tstart="3563";shortTE="F";uid="990cb802-2029-48ab-9a9c-a4d16d3307d0"
CM032341.1	RepeatMasker	LINE/I-Jockey	634491	634858	2399	-	.	ID="RND-5_FAMILY-10598";Tend="1304";Tstart="931";shortTE="F";uid="ccf97ab9-9eff-44b1-9461-30a4b4dbbdd7"
CM032341.1	RepeatMasker	LINE/RTE-BovB	18433373	18434031	3858	-	.	ID="RND-1_FAMILY-542";Tend="1049";Tstart="369";shortTE="F";uid="d34320b6-29c5-4f84-bfe2-7f9eb7971ceb"
CM032341.1	RepeatMasker	LINE/I	17212947	17213492	1737	-	.	ID="RND-1_FAMILY-317";Tend="2529";Tstart="1976";shortTE="F";uid="2d8bce0b-67ba-4bb8-b73b-b02002caafab"
CM032341.1	RepeatMasker	Unknown	6366946	6367401	2946	-	.	ID="RND-5_FAMILY-961";Tend="1067";Tstart="596";shortTE="F";uid="9f92da2b-dd09-4faa-bbcb-416bd922674e"
CM032341.1	RepeatMasker	DNA/TcMar-Mariner	17660728	17661288	4421	-	.	ID="RND-6_FAMILY-5722";Tend="1505";Tstart="918";shortTE="F";uid="b073d5e3-bcab-480b-802f-bb5d3ce42719"
CM032341.1	RepeatMasker	DNA/TcMar-Tc1	12039624	12039909	1267	-	.	ID="rnd-5_family-2813";Tend="1592";Tstart="1312";shortTE="F";uid="90f6c3b0-a34f-42a3-8075-207f4d17f31a"
CM032341.1	RepeatMasker	DNA/hAT-Tip100	11956710	11957084	2150	-	.	ID="RND-5_FAMILY-14416";Tend="1201";Tstart="821";shortTE="F";uid="0f0d2296-2d28-4053-9b57-5258128a8275"
CM032341.1	RepeatMasker	DNA/TcMar-Mariner	5604791	5604963	1110	-	.	ID="RND-6_FAMILY-903";Tend="1754";Tstart="1559";shortTE="F";uid="36d84b08-ca23-4736-8daa-e6aa10e9d8cc"
CM032341.1	RepeatMasker	DNA/hAT-Tip100	14191137	14191301	981	-	.	ID="RND-1_FAMILY-378";Tend="1353";Tstart="1165";shortTE="F";uid="77225af6-60f9-4c2e-aac7-768fee17a217"
CM032341.1	RepeatMasker	LINE/I-Jockey	7735801	7736190	2446	-	.	ID="RND-6_FAMILY-10433";Tend="1380";Tstart="959";shortTE="F";uid="aa60678e-9b24-43c2-bd9a-1abc060535ae"
CM032341.1	RepeatMasker	RC/Helitron	18671515	18671894	1730	-	.	ID="RND-4_FAMILY-143";Tend="1318";Tstart="922";shortTE="F";uid="d5e199d9-7c23-41dd-b7c8-0c85c34cfa6b"
CM032341.1	RepeatMasker	Unknown	19058161	19058546	1247	-	.	ID="RND-1_FAMILY-570";Tend="1873";Tstart="1468";shortTE="F";uid="809453d9-45a2-4b6b-9f38-ba85bb43a4a4"
CM032341.1	RepeatMasker	LINE/CR1	9142073	9142785	4183	-	.	ID="RND-6_FAMILY-4375";Tend="1658";Tstart="860";shortTE="F";uid="b2403524-e438-43c9-9803-d0a9fc974b79"
CM032341.1	RepeatMasker	DNA/hAT-Charlie	9325852	9326285	1046	-	.	ID="RND-5_FAMILY-4983";TEgroup="ctg_3%7CRND-5_FAMILY-4983%7C2";Tend="1660";Tstart="876";shortTE="F";uid="36efc116-44f1-4203-9ba1-35a2d7e77d31"
CM032341.1	RepeatMasker	DNA/hAT-hAT19	20568595	20568951	1216	-	.	ID="RND-6_FAMILY-10401";Tend="1009";Tstart="636";shortTE="F";uid="5c21d299-1901-4b53-837e-0e8a03f18596"
CM032341.1	RepeatMasker	DNA/TcMar-Mariner	3497048	3497711	792	-	.	ID="RND-5_FAMILY-885";TEgroup="ctg_3%7CRND-5_FAMILY-885%7C4";Tend="1857";Tstart="950";shortTE="F";uid="4492edb7-2fa3-4514-ad28-0c28071b3258"
CM032341.1	RepeatMasker	DNA/hAT-Ac	8613001	8613251	1655	-	.	ID="RND-5_FAMILY-2788";Tend="1251";Tstart="1004";shortTE="F";uid="53698954-57da-428b-9e89-b99394554cd8"
CM032341.1	RepeatMasker	DNA/TcMar-Tc1	10548940	10549293	1216	-	.	ID="RND-6_FAMILY-1196";Tend="1682";Tstart="1331";shortTE="F";uid="32a4a014-06c1-486e-8984-26432cdf17ca"
CM032341.1	RepeatMasker	Unknown	11587421	11587528	535	-	.	ID="RND-5_FAMILY-466";Tend="1316";Tstart="1212";shortTE="F";uid="0e215bfe-3b37-40d3-b8fa-384b7904b093"
CM032341.1	RepeatMasker	Unknown	19353904	19354926	5115	-	.	ID="RND-5_FAMILY-104";Tend="1869";Tstart="748";shortTE="F";uid="4fbbc1fd-e005-46c8-894c-998f15b22ebd"
CM032341.1	RepeatMasker	DNA/TcMar-Tc1	20809200	20809387	753	-	.	ID="RND-6_FAMILY-5033";TEgroup="ctg_3%7CRND-6_FAMILY-5033%7C2";Tend="1632";Tstart="680";shortTE="T";uid="b579ea95-4834-4f05-b541-0aa707a1056e"
CM032341.1	RepeatMasker	LINE/Penelope	10949818	10949993	1115	-	.	ID="RND-5_FAMILY-3855";Tend="2913";Tstart="2732";shortTE="F";uid="7a09f003-0fce-4b83-9cce-fb0f54ffd1b8"
CM032341.1	RepeatMasker	Unknown	16634461	16634703	1199	-	.	ID="RND-1_FAMILY-60";Tend="1202";Tstart="943";shortTE="F";uid="a0422e69-8496-41a6-920b-b987d4eeae32"
CM032341.1	RepeatMasker	LINE/I	12243810	12244378	4228	-	.	ID="RND-5_FAMILY-6092";Tend="1415";Tstart="797";shortTE="F";uid="fbb749b2-40d7-4965-a158-7b3ba825f5ad"
CM032341.1	RepeatMasker	DNA/hAT-Tip100	2198839	2199398	4153	-	.	ID="RND-5_FAMILY-10968";Tend="1514";Tstart="945";shortTE="F";uid="a94c1603-da66-456d-83e4-50934896b76a"
CM032341.1	RepeatMasker	DNA/hAT-Tip100	3668894	3668997	524	-	.	ID="RND-1_FAMILY-398";Tend="1355";Tstart="1259";shortTE="F";uid="b7d9b7d0-1cbd-4125-b75e-60679e083960"
CM032341.1	RepeatMasker	DNA/hAT	18575235	18576906	10953	-	.	ID="RND-5_FAMILY-2177";Tend="2259";Tstart="579";shortTE="F";uid="c2cf82ef-d4bf-4289-8093-6f92811a818a"
CM032341.1	RepeatMasker	Unknown	6434899	6435116	1108	-	.	ID="RND-6_FAMILY-2788";Tend="754";Tstart="544";shortTE="F";uid="f816c1b1-6b13-449a-b2d5-3255b078a6c0"
CM032341.1	RepeatMasker	LTR/Gypsy	15094081	15094355	406	-	.	ID="RND-1_FAMILY-533";Tend="1729";Tstart="1373";shortTE="F";uid="0d1d103e-403f-49bb-abcd-87fbe7635af8"
CM032341.1	RepeatMasker	Unknown	19045707	19046252	1573	-	.	ID="RND-1_FAMILY-566";Tend="1089";Tstart="554";shortTE="F";uid="53b3c9dd-5b78-4a1f-b9f4-1e849c20b431"
CM032341.1	RepeatMasker	Unknown	17447756	17448023	1898	-	.	ID="RND-4_FAMILY-2760";Tend="1240";Tstart="982";shortTE="F";uid="aade138a-b572-4920-84a0-78c897f72b85"
CM032341.1	RepeatMasker	LINE/Penelope	4197381	4197674	1249	-	.	ID="RND-1_FAMILY-24";Tend="1205";Tstart="888";shortTE="F";uid="8a66e283-e017-415e-8b58-19bcbd008c3d"
CM032341.1	RepeatMasker	Unknown	5416686	5416870	971	-	.	ID="RND-1_FAMILY-60";Tend="1171";Tstart="943";shortTE="F";uid="9a3dd20d-02ee-474b-8519-dd35d6c80513"
CM032341.1	RepeatMasker	LINE/RTE-BovB	2718171	2718438	860	-	.	ID="RND-5_FAMILY-1491";Tend="2785";Tstart="2466";shortTE="F";uid="9eb714a5-0a8f-40b4-9a8e-530e872505e1"
CM032341.1	RepeatMasker	DNA/PIF-Harbinger	12017726	12018035	2034	-	.	ID="RND-6_FAMILY-3296";Tend="1391";Tstart="1038";shortTE="F";uid="f3f7076d-163b-46d2-b289-e2ef3b006443"
CM032341.1	RepeatMasker	DNA/hAT-Tip100	3451433	3451879	2589	-	.	ID="RND-6_FAMILY-37543";Tend="1473";Tstart="972";shortTE="F";uid="66e1d278-9b24-4433-a511-1b575112acab"
CM032341.1	RepeatMasker	DNA/hAT-hAT19	8916071	8916248	417	-	.	ID="RND-6_FAMILY-23325";Tend="1559";Tstart="1379";shortTE="F";uid="2eac9003-a0fb-4321-bab5-41b4b16510e4"
CM032341.1	RepeatMasker	Unknown	19547401	19548014	676	-	.	ID="RND-6_FAMILY-8719";Tend="1720";Tstart="277";shortTE="F";uid="36d8bc4a-1f14-4bd0-81bf-0343c49e72c2"
CM032341.1	RepeatMasker	RC/Helitron	9812239	9812601	1753	-	.	ID="RND-6_FAMILY-692";Tend="1566";Tstart="1223";shortTE="F";uid="1a1a24d0-3de9-4c56-a923-47e3e6c3837b"
CM032341.1	RepeatMasker	Unknown	134160	134805	3873	-	.	ID="RND-6_FAMILY-5142";Tend="1522";Tstart="888";shortTE="F";uid="3e0186ba-c07c-41b6-bfbc-cec1ee02f397"
CM032341.1	RepeatMasker	LINE/Penelope	20451455	20453289	12541	-	.	ID="RND-1_FAMILY-191";Tend="2107";Tstart="322";shortTE="F";uid="beff61de-4ce7-45dd-b43e-1399b4ecb742"
CM032341.1	RepeatMasker	DNA/MULE-NOF	9911388	9912853	4914	-	.	ID="RND-6_FAMILY-10623";TEgroup="ctg_3%7CRND-6_FAMILY-10623%7C1";Tend="2422";Tstart="507";shortTE="F";uid="4ecd9b1b-8cc6-43e7-a28e-402987a108bd"
CM032341.1	RepeatMasker	DNA/hAT-Tip100	8513985	8514289	489	-	.	ID="RND-5_FAMILY-982";Tend="3199";Tstart="2899";shortTE="F";uid="81ebb532-b15d-409f-ba4c-814c767d7803"
CM032341.1	RepeatMasker	DNA/PIF-Spy	6948643	6948777	495	-	.	ID="ISL2EU-3N1_CFL";Tend="342";Tstart="209";shortTE="F";uid="f610c374-543d-4608-9141-fe562bb7f4d6"
CM032341.1	RepeatMasker	DNA/hAT-Tip100	16916083	16916330	1988	-	.	ID="RND-1_FAMILY-12";Tend="1238";Tstart="996";shortTE="F";uid="134a05ce-f648-4e81-8339-fc356a85c446"
CM032341.1	RepeatMasker	Unknown	7502168	7502317	967	-	.	ID="RND-5_FAMILY-5251";Tend="1118";Tstart="968";shortTE="F";uid="be1903ca-f1f3-43e5-a0f9-9fa4d502233c"
CM032341.1	RepeatMasker	DNA/hAT-Tip100	14122827	14123059	978	-	.	ID="RND-4_FAMILY-593";Tend="1417";Tstart="1092";shortTE="F";uid="1b503bb7-2c3d-49b3-a396-909436149904"
CM032341.1	RepeatMasker	DNA/hAT	20568968	20569452	988	-	.	ID="RND-5_FAMILY-1153";Tend="1252";Tstart="708";shortTE="F";uid="bc720b8b-ad78-4e44-a0fd-14c4c6aa744f"
CM032341.1	RepeatMasker	RC/Helitron	11159190	11159535	1985	-	.	ID="RND-6_FAMILY-4521";Tend="1090";Tstart="661";shortTE="F";uid="c5813769-26d5-4b24-8e20-df507c92d1da"
CM032341.1	RepeatMasker	Unknown	2688591	2688717	515	-	.	ID="RND-4_FAMILY-959";Tend="938";Tstart="790";shortTE="F";uid="42b7ca6f-c6a5-463c-b0f2-02c6e5e11f96"
CM032341.1	RepeatMasker	DNA/hAT-Tip100	3612185	3612291	728	-	.	ID="RND-4_FAMILY-6";Tend="1052";Tstart="938";shortTE="F";uid="b37e3f33-5af3-4ecf-9563-1de043b3c853"
CM032341.1	RepeatMasker	DNA/MULE-NOF	9947197	9947502	1103	-	.	ID="RND-6_FAMILY-25717";TEgroup="ctg_3%7CRND-6_FAMILY-25717%7C1";Tend="1898";Tstart="1280";shortTE="F";uid="8fb95570-c87c-45e6-a6a6-139733869a32"
CM032341.1	RepeatMasker	Unknown	3492281	3493048	4297	-	.	ID="RND-1_FAMILY-69";Tend="1636";Tstart="831";shortTE="F";uid="30c58475-e826-4f8a-8daa-892977952ac2"
CM032341.1	RepeatMasker	Unknown	8271257	8271495	905	-	.	ID="RND-1_FAMILY-131";Tend="1259";Tstart="980";shortTE="F";uid="ec06d3f5-7535-45d5-bdf3-5cc8e8b27814"
CM032341.1	RepeatMasker	Unknown	9670804	9671539	2550	-	.	ID="RND-4_FAMILY-1305";Tend="1735";Tstart="1066";shortTE="F";uid="2da4698c-8f22-4f5e-a8e8-0491c2b625ff"
CM032341.1	RepeatMasker	LINE/Penelope	4789999	4790401	1192	-	.	ID="RND-5_FAMILY-9031";Tend="3092";Tstart="2699";shortTE="F";uid="4591990f-99e3-4907-803d-19e6ff2b6ec8"
CM032341.1	RepeatMasker	LINE/I-Jockey	3611896	3612133	1203	-	.	ID="RND-4_FAMILY-1693";Tend="1747";Tstart="1520";shortTE="F";uid="d13e797d-bbab-45f0-a9b6-a44949294260"
CM032341.1	RepeatMasker	Unknown	5247672	5247911	710	-	.	ID="RND-1_FAMILY-93";Tend="1226";Tstart="976";shortTE="F";uid="698eb829-2c1e-4e52-aedf-33fee0e987f6"
CM032341.1	RepeatMasker	Unknown	14588970	14589123	487	-	.	ID="RND-1_FAMILY-34";Tend="1112";Tstart="976";shortTE="F";uid="5a3ab05f-11a5-4e32-a1e7-f2f5a587fedf"
CM032341.1	RepeatMasker	Unknown	9451096	9453279	13043	-	.	ID="RND-6_FAMILY-8383";Tend="2061";Tstart="1";shortTE="F";uid="3c7ece08-e0c2-46ac-be11-1424dc6ef5e0"
CM032341.1	RepeatMasker	DNA/hAT-hAT19	9417373	9417901	3062	-	.	ID="RND-6_FAMILY-2143";Tend="1243";Tstart="791";shortTE="F";uid="8843927f-b20c-45e7-870b-738acc76852d"
CM032341.1	RepeatMasker	Unknown	12543395	12544468	6536	-	.	ID="RND-5_FAMILY-10186";Tend="1904";Tstart="677";shortTE="F";uid="ce2eb61d-f824-4ab4-9caa-f7f6aa4580b7"
CM032341.1	RepeatMasker	DNA/hAT-Charlie	5116554	5116820	2194	-	.	ID="RND-1_FAMILY-172";Tend="1192";Tstart="915";shortTE="F";uid="096fd84d-1533-40fb-97e0-a09610881d8d"
CM032341.1	RepeatMasker	Unknown	7281483	7281832	1522	-	.	ID="RND-6_FAMILY-736";Tend="1336";Tstart="970";shortTE="F";uid="aeaeef2d-03d0-4048-82f1-d647a7e63857"
CM032341.1	RepeatMasker	DNA/hAT-Tip100	16437031	16437177	811	-	.	ID="RND-1_FAMILY-223";Tend="1190";Tstart="1037";shortTE="F";uid="14bc6e74-06be-4e72-9cff-dc4fd15a3605"
CM032341.1	RepeatMasker	Unknown	11735903	11736066	969	-	.	ID="RND-6_FAMILY-1381";Tend="1068";Tstart="912";shortTE="F";uid="478f471f-71b8-410d-b01b-892a8879c1a9"
CM032341.1	RepeatMasker	DNA/hAT-Tip100	6164554	6164879	1946	-	.	ID="RND-1_FAMILY-134";Tend="1273";Tstart="945";shortTE="F";uid="f84e8222-b2aa-42ad-a882-94ef6de67683"
CM032341.1	RepeatMasker	LINE/RTE-BovB	19785305	19785511	569	-	.	ID="RND-6_FAMILY-17737";Tend="3211";Tstart="2992";shortTE="F";uid="4bc43df2-04af-47e4-b035-fabcce73a74c"
CM032341.1	RepeatMasker	DNA/hAT	105573	106542	1970	-	.	ID="RND-1_FAMILY-484";Tend="1651";Tstart="681";shortTE="F";uid="a6a817a0-31d9-4f9f-8b3f-04bfbf11877e"
CM032341.1	RepeatMasker	Unknown	10678870	10682145	27466	-	.	ID="RND-1_FAMILY-4";Tend="4132";Tstart="756";shortTE="F";uid="e32c1a26-4bd5-4961-94b9-8d0d4e23ded6"
CM032341.1	RepeatMasker	DNA/TcMar-Tc1	20332240	20332455	505	-	.	ID="RND-6_FAMILY-15411";Tend="1928";Tstart="1722";shortTE="F";uid="0c6ad927-303a-4080-abe2-6aa1b6fb749f"
CM032341.1	RepeatMasker	Unknown	9078847	9078980	1089	-	.	ID="RND-1_FAMILY-26";Tend="1094";Tstart="961";shortTE="F";uid="8aca73d8-58f5-4991-8108-e328eb291fdd"
CM032341.1	RepeatMasker	Unknown	11726786	11727347	4526	-	.	ID="RND-1_FAMILY-135";Tend="1485";Tstart="926";shortTE="F";uid="c2574c6c-d0c2-4983-8fdc-df9b68096d62"
CM032341.1	RepeatMasker	RC/Helitron	17277976	17279777	4364	-	.	ID="HELITRON-5_DRH";Tend="2678";Tstart="864";shortTE="F";uid="c8d5613c-74ac-4065-8e88-40fa3f2dc1f0"
CM032341.1	RepeatMasker	DNA/hAT	3778935	3779159	545	-	.	ID="RND-6_FAMILY-2525";Tend="1201";Tstart="989";shortTE="F";uid="81cee675-88ad-4da1-8900-f4781b91cbf2"
CM032341.1	RepeatMasker	DNA/hAT-Tip100	6483001	6483289	2442	-	.	ID="RND-1_FAMILY-12";Tend="1240";Tstart="953";shortTE="F";uid="7b10518f-85a9-40cf-896c-1ddc13c317b3"
CM032341.1	RepeatMasker	Unknown	3668964	3669251	1826	-	.	ID="RND-6_FAMILY-26722";Tend="1352";Tstart="1042";shortTE="F";uid="111073e6-6b1f-44f4-80d4-205fb78d2432"
CM032341.1	RepeatMasker	RC/Helitron	10699165	10699765	2106	-	.	ID="HELITRON-3_RPR";Tend="3158";Tstart="2606";shortTE="F";uid="fb294ed1-ceb9-46b8-a357-1cbbd87f2545"
CM032341.1	RepeatMasker	DNA/hAT	7526375	7526528	772	-	.	ID="RND-1_FAMILY-484";Tend="826";Tstart="673";shortTE="F";uid="bb1a532d-522a-4e3e-aad3-cb2397ad07b3"
CM032341.1	RepeatMasker	Unknown	9679256	9679611	788	-	.	ID="RND-4_FAMILY-121";TEgroup="ctg_3%7CRND-4_FAMILY-121%7C2";Tend="788";Tstart="568";shortTE="F";uid="523526e6-0f76-4232-9173-511cf6ffff2a"
CM032341.1	RepeatMasker	DNA/hAT-hAT19	15774800	15775469	3040	-	.	ID="RND-4_FAMILY-355";Tend="1641";Tstart="948";shortTE="F";uid="299ba1a5-f21f-47f3-8b8e-aa980111fcf5"
CM032341.1	RepeatMasker	Unknown	19954908	19955875	5778	-	.	ID="RND-6_FAMILY-1688";Tend="2188";Tstart="1283";shortTE="F";uid="b212a89d-bfeb-4458-b6ac-c041d733037e"
CM032341.1	RepeatMasker	Unknown	2987287	2987475	598	-	.	ID="RND-6_FAMILY-7835";Tend="1193";Tstart="992";shortTE="F";uid="69a0705d-29ce-439f-9798-5dacefd7cb02"
CM032341.1	RepeatMasker	Unknown	17371387	17372185	4793	-	.	ID="RND-1_FAMILY-76";Tend="1701";Tstart="907";shortTE="F";uid="8dadbace-2f1d-461e-8b67-45e7783ea1e7"
CM032341.1	RepeatMasker	Unknown	19309863	19310144	1126	-	.	ID="RND-1_FAMILY-41";TEgroup="ctg_3%7CRND-1_FAMILY-41%7C6";Tend="1691";Tstart="1002";shortTE="F";uid="b9b721c0-55f3-4365-a3eb-3aa350af8dfd"
CM032341.1	RepeatMasker	Unknown	14170535	14170666	506	-	.	ID="RND-5_FAMILY-2936";Tend="1177";Tstart="1045";shortTE="F";uid="e1657aac-d7f4-4284-a443-fdebde1faa20"
CM032341.1	RepeatMasker	Unknown	12415418	12415526	791	-	.	ID="RND-6_FAMILY-33980";Tend="1018";Tstart="905";shortTE="F";uid="421834a5-c61a-4c62-b544-4cf630702b6d"
CM032341.1	RepeatMasker	Unknown	368353	368652	1556	-	.	ID="RND-6_FAMILY-22030";Tend="1788";Tstart="1503";shortTE="F";uid="47ba7890-baf3-4d98-8e23-c56ea7c2eda4"
CM032341.1	RepeatMasker	DNA/MULE-NOF	13244678	13246075	8397	-	.	ID="RND-6_FAMILY-807";TEgroup="ctg_3%7CRND-6_FAMILY-807%7C2";Tend="1731";Tstart="298";shortTE="F";uid="74f77f0a-7436-4b6d-824f-6f0a1cf7f139"
CM032341.1	RepeatMasker	DNA/hAT	9753012	9753226	1274	-	.	ID="RND-6_FAMILY-19552";Tend="1279";Tstart="1059";shortTE="F";uid="cf6c28a3-3dd2-4e55-b474-77506f22253a"
CM032341.1	RepeatMasker	DNA/TcMar-Mariner	5727655	5728055	2913	-	.	ID="RND-1_FAMILY-372";Tend="1211";Tstart="779";shortTE="F";uid="3b0f5b25-bf3f-47dd-8ecf-18dd664beb45"
CM032341.1	RepeatMasker	LTR/Pao	9829612	9829947	524	-	.	ID="RND-1_FAMILY-573";Tend="1728";Tstart="1453";shortTE="F";uid="b08cbc46-bebb-4601-8050-7ceb29d0fedb"
CM032341.1	RepeatMasker	Unknown	6387516	6388006	3385	-	.	ID="RND-5_FAMILY-9389";Tend="1451";Tstart="947";shortTE="F";uid="d7ddad3e-e253-4002-b39a-c3557bf2e9c5"
CM032341.1	RepeatMasker	Unknown	3850599	3850891	2199	-	.	ID="RND-1_FAMILY-10";Tend="1251";Tstart="929";shortTE="F";uid="5d570a4e-29b6-4e28-8c11-30ff57bc7b4a"
CM032341.1	RepeatMasker	RC/Helitron	10505706	10505947	1979	-	.	ID="RND-1_FAMILY-193";Tend="1096";Tstart="861";shortTE="F";uid="74a66fe1-039c-45dd-a47b-7dace5abe458"
CM032341.1	RepeatMasker	LTR/Copia	6890156	6890313	938	-	.	ID="RND-1_FAMILY-117";Tend="1035";Tstart="881";shortTE="F";uid="7c1096ba-8858-4f18-b8b9-6c685b1629d7"
CM032341.1	RepeatMasker	DNA/hAT	12425448	12425576	590	-	.	ID="DNA8-105_AP";Tend="139";Tstart="1";shortTE="F";uid="3c9d1b4d-82af-45f7-855e-c1d3dad34d85"
CM032341.1	RepeatMasker	DNA/hAT-Tip100	17940509	17940996	2974	-	.	ID="RND-1_FAMILY-232";Tend="1374";Tstart="876";shortTE="F";uid="f1edfe90-68e4-4ccf-8cb4-10355fc5ea38"
CM032341.1	RepeatMasker	DNA/hAT-Tip100	16876934	16877096	407	-	.	ID="RND-4_FAMILY-1042";Tend="4024";Tstart="3858";shortTE="F";uid="d32b1006-d95c-442c-95d7-abf47576adf2"
CM032341.1	RepeatMasker	DNA	14519520	14519708	1359	-	.	ID="RND-6_FAMILY-4312";Tend="1140";Tstart="954";shortTE="F";uid="7fd7364c-12c1-411c-a81d-f89148f9a755"
CM032341.1	RepeatMasker	DNA/hAT-Tip100	10760262	10760526	1363	-	.	ID="RND-1_FAMILY-108";Tend="1234";Tstart="935";shortTE="F";uid="5ad96611-424e-4946-a443-df2f6e824da6"
CM032341.1	RepeatMasker	DNA/TcMar-Tc1	3729381	3729481	417	-	.	ID="RND-1_FAMILY-23";Tend="1516";Tstart="1394";shortTE="F";uid="082c8723-a062-46f3-ba3d-d3e21b23a66a"
CM032341.1	RepeatMasker	DNA/P	9583919	9584505	1696	-	.	ID="RND-1_FAMILY-377";Tend="1522";Tstart="936";shortTE="F";uid="cef5dea0-cf3c-4dab-a18c-b20e685c8e6d"
CM032341.1	RepeatMasker	Unknown	3639271	3639545	1312	-	.	ID="RND-5_FAMILY-4717";Tend="1358";Tstart="1048";shortTE="F";uid="a645d3b2-6d00-4ad0-874d-cbab459659dd"
CM032341.1	RepeatMasker	DNA/hAT	14443862	14445339	4153	-	.	ID="RND-6_FAMILY-5934";Tend="2377";Tstart="896";shortTE="F";uid="44ee650d-aa8d-43c3-8b2a-6b625cac6458"
CM032341.1	RepeatMasker	DNA/hAT-hAT19	834074	834822	5021	-	.	ID="RND-5_FAMILY-2439";Tend="1495";Tstart="746";shortTE="F";uid="bb4a1dd8-40fa-46db-8fa6-b672f9d8c1ca"
CM032341.1	RepeatMasker	Unknown	4236313	4236520	1312	-	.	ID="RND-5_FAMILY-2399";Tend="2184";Tstart="1990";shortTE="F";uid="b2a3cffc-d4a6-49cd-a06d-332fca82fdec"
CM032341.1	RepeatMasker	DNA/TcMar-Tc1	18226883	18227459	1118	-	.	ID="RND-6_FAMILY-14167";Tend="1436";Tstart="860";shortTE="F";uid="41250250-725c-42f9-872f-da2a24c1c71c"
CM032341.1	RepeatMasker	RC/Helitron	12372013	12372313	1896	-	.	ID="RND-6_FAMILY-692";Tend="2521";Tstart="2230";shortTE="F";uid="4cf7c3b6-0771-424d-b883-a6640f5229ea"
CM032341.1	RepeatMasker	DNA/hAT-hAT19	13773038	13773143	536	-	.	ID="RND-5_FAMILY-2439";Tend="1775";Tstart="1674";shortTE="F";uid="b4a6576f-5fe7-47d4-bd1b-5ecb63379ee9"
CM032341.1	RepeatMasker	DNA/hAT-Tip100	19268397	19268546	556	-	.	ID="RND-5_FAMILY-4765";Tend="1152";Tstart="964";shortTE="F";uid="429f662d-be0c-402f-8a73-ef3796f4d2ae"
CM032341.1	RepeatMasker	Unknown	19844031	19844344	664	-	.	ID="RND-6_FAMILY-117";Tend="490";Tstart="191";shortTE="F";uid="a52725e9-6ea1-47db-8dc4-3338ed148c8f"
CM032341.1	RepeatMasker	DNA/hAT-Tip100	10922850	10923327	2965	-	.	ID="RND-1_FAMILY-232";Tend="1396";Tstart="889";shortTE="F";uid="0868748a-dcc6-4765-a433-cdd351cfbc09"
CM032341.1	RepeatMasker	Unknown	9637321	9637638	1781	-	.	ID="RND-4_FAMILY-1305";Tend="929";Tstart="616";shortTE="F";uid="8076baf1-2c31-465d-8473-00c7e90cfa92"
CM032341.1	RepeatMasker	Unknown	538598	538813	849	-	.	ID="RND-6_FAMILY-6616";Tend="1674";Tstart="1423";shortTE="F";uid="b4481bc0-c7e4-47d4-be01-07de6eb1007b"
CM032341.1	RepeatMasker	DNA/hAT-Ac	3649421	3649632	1029	-	.	ID="RND-5_FAMILY-5106";Tend="1682";Tstart="1481";shortTE="F";uid="a546e33a-aa18-48ff-91cd-e68b4c559302"
CM032341.1	RepeatMasker	DNA/hAT-Tip100	3546450	3546867	2024	-	.	ID="RND-6_FAMILY-37543";Tend="1473";Tstart="926";shortTE="F";uid="05754304-57d5-48b0-b1fe-969f704dd6f5"
CM032341.1	RepeatMasker	LINE/RTE-BovB	13756087	13757581	2289	-	.	ID="RTE-33_LMI";Tend="3281";Tstart="1797";shortTE="F";uid="ae37a7b5-a263-4bab-808e-40b8905130b4"
CM032341.1	RepeatMasker	Unknown	17572883	17573097	1276	-	.	ID="RND-1_FAMILY-60";Tend="1197";Tstart="984";shortTE="F";uid="08e323ec-51c4-4f67-bd1e-a97b2ea16e10"
CM032341.1	RepeatMasker	DNA/hAT-Charlie	8018847	8019237	1687	-	.	ID="RND-5_FAMILY-1039";Tend="1412";Tstart="927";shortTE="F";uid="38897c62-2135-4b53-a7e7-6d54eed9b5da"
CM032341.1	RepeatMasker	DNA/hAT-hAT19	14631656	14631877	856	-	.	ID="HAT-N15_AP";Tend="585";Tstart="380";shortTE="F";uid="b7978e41-db8f-4f27-877c-afdcfa56c57d"
CM032341.1	RepeatMasker	DNA/TcMar-Tc1	14410248	14410669	3342	-	.	ID="RND-6_FAMILY-6232";Tend="1405";Tstart="961";shortTE="F";uid="a4b9296f-0c00-41e7-98fa-11a24b7f937b"
CM032341.1	RepeatMasker	Unknown	19042586	19043597	3387	-	.	ID="RND-1_FAMILY-570";Tend="1011";Tstart="18";shortTE="F";uid="249c82bb-9a38-4493-9d10-b05972e49e5b"
CM032341.1	RepeatMasker	DNA	18180223	18180636	3019	-	.	ID="RND-6_FAMILY-24567";Tend="1318";Tstart="888";shortTE="F";uid="dc1faf27-e997-4042-b08f-d448b08e8d0f"
CM032341.1	RepeatMasker	Unknown	181258	181421	1102	-	.	ID="RND-1_FAMILY-93";Tend="1237";Tstart="1075";shortTE="F";uid="5e341cbe-7c36-4e0b-a9cd-332c842474d2"
CM032341.1	RepeatMasker	DNA/PIF-Harbinger	20115040	20115427	2750	-	.	ID="RND-6_FAMILY-3296";Tend="1392";Tstart="1009";shortTE="F";uid="1a4638f0-33c4-489d-a166-ec72ef532a84"
CM032341.1	RepeatMasker	DNA/hAT	11989237	11989916	3488	-	.	ID="RND-3_FAMILY-31";Tend="1723";Tstart="945";shortTE="F";uid="78db566d-6f7c-496f-b915-f67665a67eb5"
CM032341.1	RepeatMasker	DNA/hAT-Charlie	12806446	12806715	2177	-	.	ID="RND-1_FAMILY-172";Tend="1193";Tstart="922";shortTE="F";uid="accfbf5e-1b9d-47e4-9d54-3230efdfb9f1"
CM032341.1	RepeatMasker	LINE/RTE-BovB	16636287	16636784	429	-	.	ID="RND-6_FAMILY-2056";Tend="3076";Tstart="2536";shortTE="F";uid="0711432d-3faa-4a56-a2c3-1d95a7f250f2"
CM032341.1	RepeatMasker	DNA/TcMar-Mariner	20092895	20093728	4377	-	.	ID="RND-5_FAMILY-885";Tend="1873";Tstart="950";shortTE="F";uid="95c4afe8-e394-43de-b864-02cb2ccd7a72"
CM032341.1	RepeatMasker	LTR/Copia	9850440	9850843	1922	-	.	ID="RND-1_FAMILY-117";Tend="1157";Tstart="747";shortTE="F";uid="9c922f6e-f57b-4b1d-82d1-0b09b54db02a"
CM032341.1	RepeatMasker	Unknown	19064750	19065697	1522	-	.	ID="RND-1_FAMILY-566";Tend="1535";Tstart="554";shortTE="F";uid="07fda66e-50f9-41ce-af2c-2dd5b045437f"
CM032341.1	RepeatMasker	Unknown	6109311	6110035	4984	-	.	ID="RND-5_FAMILY-1500";Tend="1542";Tstart="816";shortTE="F";uid="0b08c0cb-8059-48c6-9d6d-622cd9364dee"
CM032341.1	RepeatMasker	Unknown	12886701	12886882	911	-	.	ID="RND-1_FAMILY-26";Tend="1120";Tstart="932";shortTE="F";uid="07065473-155e-4da6-a425-5dd98bf321b1"
CM032341.1	RepeatMasker	LTR/Copia	2436497	2436664	819	-	.	ID="RND-1_FAMILY-117";Tend="1028";Tstart="856";shortTE="F";uid="b520ec1e-03d2-47f0-9d49-5b592f623c12"
CM032341.1	RepeatMasker	Unknown	16364163	16364269	599	-	.	ID="RND-5_FAMILY-3710";Tend="1416";Tstart="1306";shortTE="F";uid="520a11a1-7471-45eb-808c-8ba5946ab2bc"
CM032341.1	RepeatMasker	Unknown	9884548	9885314	1975	-	.	ID="RND-4_FAMILY-1305";TEgroup="ctg_3%7CRND-4_FAMILY-1305%7C4";Tend="986";Tstart="357";shortTE="F";uid="55f05ce1-9233-44ea-b093-9b2cc455e7c2"
CM032341.1	RepeatMasker	DNA/hAT-Tip100	8342957	8343141	1358	-	.	ID="RND-1_FAMILY-12";Tend="1238";Tstart="1049";shortTE="F";uid="2da31418-afff-4dbb-ab4f-4e7ecf4f2790"
CM032341.1	RepeatMasker	LINE/Penelope	10928472	10930880	19276	-	.	ID="RND-5_FAMILY-7206";Tend="2446";Tstart="146";shortTE="F";uid="69c1e569-2c67-4821-b741-fb8dbf96f74c"
CM032341.1	RepeatMasker	DNA/TcMar-Tc1	20095652	20096245	3602	-	.	ID="RND-1_FAMILY-27";Tend="1587";Tstart="959";shortTE="F";uid="2821098b-e7c2-44db-8d9d-d5a6b803a169"
CM032341.1	RepeatMasker	Unknown	10796441	10797277	5117	-	.	ID="RND-5_FAMILY-641";Tend="1840";Tstart="967";shortTE="F";uid="14cd7678-4793-4918-ac6c-604f73944a87"
CM032341.1	RepeatMasker	Unknown	15959383	15959676	2453	-	.	ID="RND-6_FAMILY-38224";Tend="1245";Tstart="951";shortTE="F";uid="f7e9384e-ae7f-44ac-8eb8-5bac39e321e8"
CM032341.1	RepeatMasker	RC/Helitron	17276205	17277799	10418	-	.	ID="RND-4_FAMILY-246";Tend="2350";Tstart="730";shortTE="F";uid="8d5ceae5-7f7d-44f6-97fe-94bad77c163a"
CM032341.1	RepeatMasker	DNA/TcMar-Mariner	17156838	17157119	965	-	.	ID="RND-1_FAMILY-417";Tend="837";Tstart="549";shortTE="F";uid="1d215382-2136-46ef-9054-a141fe4b8879"
CM032341.1	RepeatMasker	DNA/hAT-hAT19	19256102	19256285	652	-	.	ID="RND-6_FAMILY-2110";Tend="1109";Tstart="937";shortTE="F";uid="bde408a9-e27e-4cfe-bcb9-edb6256babc3"
CM032341.1	RepeatMasker	Unknown	9353223	9355708	17030	-	.	ID="RND-6_FAMILY-8391";Tend="2439";Tstart="58";shortTE="F";uid="aac7101b-a66f-4cd4-aa6b-85e0c436e045"
CM032341.1	RepeatMasker	DNA/hAT?	9436071	9436547	3671	-	.	ID="RND-1_FAMILY-83";Tend="3787";Tstart="3310";shortTE="F";uid="06dde843-5c5e-46ad-b30a-3ce17a87fe8f"
CM032341.1	RepeatMasker	LINE/Penelope	19320472	19320575	491	-	.	ID="RND-1_FAMILY-411";Tend="1873";Tstart="1772";shortTE="F";uid="9b7614e6-871d-4da5-94cc-0b5dff69bb96"
CM032341.1	RepeatMasker	DNA/hAT	15426339	15426537	1000	-	.	ID="RND-3_FAMILY-31";Tend="1363";Tstart="1156";shortTE="F";uid="dc58dcdb-f4b0-4e9b-bcb1-e0cc0025ffcc"
CM032341.1	RepeatMasker	DNA/hAT-Tip100	11403819	11404046	1300	-	.	ID="RND-1_FAMILY-134";Tend="1271";Tstart="1023";shortTE="F";uid="0d6d956b-0293-4098-9993-4f0a185e25bc"
CM032341.1	RepeatMasker	Unknown	9778810	9778923	899	-	.	ID="RND-1_FAMILY-35";Tend="866";Tstart="752";shortTE="F";uid="e4b92d95-0847-464e-94cf-6874fe2a5c65"
CM032341.1	RepeatMasker	Unknown	14631447	14631652	1091	-	.	ID="RND-1_FAMILY-143";Tend="1472";Tstart="1231";shortTE="F";uid="49b4ef69-4a9c-41bb-9ac2-f545a3e96b3b"
CM032341.1	RepeatMasker	LINE/RTE-BovB	12080269	12080974	784	-	.	ID="RND-1_FAMILY-91";Tend="1612";Tstart="849";shortTE="F";uid="9c2fd567-9899-4955-96a4-82d114e3d7d3"
CM032341.1	RepeatMasker	RC/Helitron	17279787	17279887	440	-	.	ID="RND-5_FAMILY-4473";Tend="782";Tstart="679";shortTE="F";uid="7fdc2f92-c5d0-46a7-b78d-690ac6f2281e"
CM032341.1	RepeatMasker	Unknown	12431530	12432341	3902	-	.	ID="RND-4_FAMILY-959";Tend="1883";Tstart="1047";shortTE="F";uid="10356c5e-d343-4217-b872-2edca136c8bd"
CM032341.1	RepeatMasker	DNA/hAT-Tip100	19606203	19606619	2255	-	.	ID="RND-4_FAMILY-593";Tend="1430";Tstart="950";shortTE="F";uid="b614542b-7865-4a02-96a0-dc9bf5237354"
CM032341.1	RepeatMasker	Unknown	2989342	2989707	2760	-	.	ID="RND-1_FAMILY-41";Tend="1694";Tstart="1316";shortTE="F";uid="b543c389-93a4-4890-b87c-a09d8d4b728c"
CM032341.1	RepeatMasker	DNA/TcMar-Mariner	17342263	17342588	1697	-	.	ID="RND-5_FAMILY-4345";Tend="1585";Tstart="1215";shortTE="F";uid="40122527-986f-4d21-b9a8-55d60ab55c3e"
CM032341.1	RepeatMasker	Unknown	10040001	10040174	1098	-	.	ID="RND-1_FAMILY-258";Tend="1164";Tstart="991";shortTE="F";uid="42d04901-56ca-4348-8621-56937594042e"
CM032341.1	RepeatMasker	Unknown	7292243	7292391	771	-	.	ID="RND-1_FAMILY-111";Tend="1405";Tstart="1250";shortTE="F";uid="08dfc4c3-0a79-49ea-8cfa-bf63235cf034"
CM032341.1	RepeatMasker	DNA/hAT	11306947	11307262	1972	-	.	ID="RND-5_FAMILY-15349";Tend="1232";Tstart="909";shortTE="F";uid="74a6a384-ac81-4fa9-a78e-a3779e634447"
CM032341.1	RepeatMasker	Unknown	13935389	13935784	841	-	.	ID="RND-6_FAMILY-8518";Tend="2390";Tstart="1995";shortTE="F";uid="6de33a74-2aaa-4ee6-93aa-534fb0bb834c"
CM032341.1	RepeatMasker	DNA/hAT-Tip100	16635683	16636271	1779	-	.	ID="RND-4_FAMILY-6";Tend="1598";Tstart="926";shortTE="F";uid="35356734-4d93-45b1-940d-28dd9e7db306"
CM032341.1	RepeatMasker	DNA/Crypton	10444054	10444355	1467	-	.	ID="RND-1_FAMILY-109";Tend="1329";Tstart="998";shortTE="F";uid="99ab8f8a-430d-490d-af7f-cf84c40b1f36"
CM032341.1	RepeatMasker	Unknown	9570825	9571752	3606	-	.	ID="RND-6_FAMILY-8383";Tend="823";Tstart="1";shortTE="F";uid="1e0ec9a1-9edb-40f7-836f-d243f092865e"
CM032341.1	RepeatMasker	DNA/hAT	2693099	2693261	476	-	.	ID="rnd-1_family-78";Tend="1396";Tstart="1138";shortTE="F";uid="a9e269dc-7cd9-40e5-a777-b396a6685960"
CM032341.1	RepeatMasker	LINE/I-Jockey	16111564	16111743	1393	-	.	ID="RND-5_FAMILY-4603";Tend="3192";Tstart="3012";shortTE="F";uid="0e5b84bb-a918-486b-90ce-483429ebfe0c"
CM032341.1	RepeatMasker	LINE/RTE-BovB	14773511	14774825	863	-	.	ID="RTE-16_LMI";Tend="3189";Tstart="1960";shortTE="F";uid="69c9b22f-6bc8-4201-a27e-8c1e40ba9a2d"
CM032341.1	RepeatMasker	DNA/hAT-Tip100	17995591	17996341	4533	-	.	ID="RND-4_FAMILY-1411";Tend="1647";Tstart="921";shortTE="F";uid="07a06077-fb62-44d5-a954-32c2e91e6064"
CM032341.1	RepeatMasker	DNA/hAT-Tip100	15289003	15289222	1847	-	.	ID="RND-1_FAMILY-12";Tend="1241";Tstart="1022";shortTE="F";uid="5061c6ad-afef-47a0-b946-b98194663202"
CM032341.1	RepeatMasker	Unknown	9334303	9336046	10895	-	.	ID="RND-4_FAMILY-1305";Tend="1744";Tstart="171";shortTE="F";uid="c3f6adfe-cb6f-49b2-9be3-9214598c58a4"
CM032341.1	RepeatMasker	DNA/hAT	10662179	10662292	408	-	.	ID="DNA8-105_AP";Tend="209";Tstart="98";shortTE="F";uid="e598387b-cafb-4938-9caf-53ad34fbd0ea"
CM032341.1	RepeatMasker	Unknown	9440340	9443125	15439	-	.	ID="RND-4_FAMILY-1305";Tend="2598";Tstart="171";shortTE="F";uid="0f5c8af4-d9a1-4b39-8f7c-3a8486b1cca6"
CM032341.1	RepeatMasker	Unknown	172086	172323	1721	-	.	ID="RND-1_FAMILY-158";Tend="1161";Tstart="930";shortTE="F";uid="61b5dd22-8480-4fcc-9a63-0275746eb917"
CM032341.1	RepeatMasker	Unknown	11760934	11761199	942	-	.	ID="RND-6_FAMILY-7835";Tend="1203";Tstart="932";shortTE="F";uid="b97ef0b9-d5c0-43ff-a4b7-f64ef8580328"
CM032341.1	RepeatMasker	RC/Helitron	17423112	17423538	3494	-	.	ID="RND-4_FAMILY-143";Tend="1314";Tstart="883";shortTE="F";uid="1eee38c5-b8e8-4b2e-96c4-c0c03a582b29"
CM032341.1	RepeatMasker	Unknown	9750565	9750732	586	-	.	ID="RND-1_FAMILY-579";Tend="1212";Tstart="1047";shortTE="F";uid="ba3dcea5-2ae5-4b65-9c51-63ea4925aa26"
CM032341.1	RepeatMasker	Unknown	566765	567153	2035	-	.	ID="RND-6_FAMILY-6616";Tend="1149";Tstart="750";shortTE="F";uid="d8b8c2c9-87a9-46d1-bd30-11bc3913543a"
CM032341.1	RepeatMasker	DNA/hAT-Tip100	5547049	5547353	1846	-	.	ID="RND-1_FAMILY-134";Tend="1278";Tstart="964";shortTE="F";uid="fe22c67a-a2c2-4887-bd59-2e3d37271928"
CM032341.1	RepeatMasker	DNA/hAT-Tip100	17105139	17106084	3503	-	.	ID="RND-6_FAMILY-5277";Tend="1949";Tstart="977";shortTE="F";uid="cf6ed7c9-7ea3-4fd9-9017-881a3c3bcd73"
CM032341.1	RepeatMasker	DNA/TcMar-Pogo	15346805	15347000	944	-	.	ID="RND-5_FAMILY-2341";Tend="1708";Tstart="1498";shortTE="F";uid="9f76c195-28ee-41ca-a8f2-4efe4664c50b"
CM032341.1	RepeatMasker	Unknown	9381667	9381775	540	-	.	ID="RND-6_FAMILY-7886";Tend="123";Tstart="29";shortTE="F";uid="b3f788c2-3ecc-4629-ac32-88771308db05"
CM032341.1	RepeatMasker	DNA/Maverick	9767266	9767411	474	-	.	ID="RND-6_FAMILY-3319";Tend="9342";Tstart="9195";shortTE="F";uid="08d50c2f-e656-42d5-b0ef-c6d2503cb02b"
CM032341.1	RepeatMasker	LINE/I	3681751	3682030	566	-	.	ID="RND-6_FAMILY-8105";Tend="5059";Tstart="4739";shortTE="F";uid="8fd160a3-be87-41ec-85c5-7b79ea1d8e93"
CM032341.1	RepeatMasker	LINE/I	13607772	13608142	2053	-	.	ID="RND-5_FAMILY-1694";Tend="1556";Tstart="1196";shortTE="F";uid="4d66e0e4-0182-4c01-853b-c10c86f9b7d0"
CM032341.1	RepeatMasker	LINE/L2	185903	186050	414	-	.	ID="KIRI-5_HMM";Tend="2559";Tstart="2412";shortTE="F";uid="47ffd7bd-59fc-4a97-9206-2b41f03e95ba"
CM032341.1	RepeatMasker	Unknown	16903517	16903635	482	-	.	ID="RND-1_FAMILY-60";Tend="1198";Tstart="1073";shortTE="F";uid="010b856e-3a07-4aba-b1a2-f46ad8a0c1b4"
CM032341.1	RepeatMasker	DNA/TcMar-Mariner	20158351	20158811	746	-	.	ID="RND-1_FAMILY-417";TEgroup="ctg_3%7CRND-1_FAMILY-417%7C6";Tend="982";Tstart="547";shortTE="F";uid="27bb78eb-fb4e-4586-8f51-d9f955085c9b"
CM032341.1	RepeatMasker	DNA/hAT-Charlie	3894278	3894406	495	-	.	ID="RND-6_FAMILY-4556";Tend="2707";Tstart="2576";shortTE="F";uid="56ed0bd5-5844-4db5-9212-f6fd8e154ead"
CM032341.1	RepeatMasker	DNA/hAT	17456018	17456234	908	-	.	ID="RND-1_FAMILY-72";Tend="1648";Tstart="1363";shortTE="F";uid="12c270e2-8da6-4d52-90fb-68986f6ce4b9"
CM032341.1	RepeatMasker	DNA/hAT-Tip100	19664967	19665115	616	-	.	ID="rnd-1_family-132";Tend="1228";Tstart="1048";shortTE="F";uid="7a05891e-8786-42d9-b7f8-51fe3de6009d"
CM032341.1	RepeatMasker	Unknown	7809543	7809848	673	-	.	ID="RND-5_FAMILY-9389";TEgroup="ctg_3%7CRND-5_FAMILY-9389%7C1";Tend="1358";Tstart="705";shortTE="F";uid="79a79a51-6b87-4979-a170-7334e751d23f"
CM032341.1	RepeatMasker	DNA/TcMar-Tc1	16015585	16016041	1793	-	.	ID="RND-6_FAMILY-1196";Tend="1507";Tstart="964";shortTE="F";uid="e1f3b2bf-f2b6-4a52-951e-edc0436cf6d2"
CM032341.1	RepeatMasker	Unknown	16490661	16490831	428	-	.	ID="RND-1_FAMILY-26";TEgroup="ctg_3%7CRND-1_FAMILY-26%7C7";Tend="1122";Tstart="963";shortTE="T";uid="dcc9562d-deb6-458b-bab8-b98fe9a8b888"
CM032341.1	RepeatMasker	LINE/L1	2509995	2510281	586	-	.	ID="RND-5_FAMILY-7082";Tend="1332";Tstart="1033";shortTE="F";uid="7b4587b7-8a31-464f-89c3-ae668d466345"
CM032341.1	RepeatMasker	Unknown	12486357	12486712	2312	-	.	ID="RND-1_FAMILY-374";Tend="1325";Tstart="953";shortTE="F";uid="a500d67c-60e1-477c-9da1-ed3917a0b049"
CM032341.1	RepeatMasker	LINE/I-Jockey	19528945	19531780	16428	-	.	ID="RND-5_FAMILY-4603";Tend="3186";Tstart="225";shortTE="F";uid="44bee634-71c3-4b32-b02e-61979e12034a"
CM032341.1	RepeatMasker	Unknown	16773718	16773967	808	-	.	ID="RND-5_FAMILY-3256";Tend="1261";Tstart="1047";shortTE="F";uid="e06baeb4-2154-4991-914c-92219eb66418"
CM032341.1	RepeatMasker	Unknown	9800631	9800873	1617	-	.	ID="RND-1_FAMILY-93";Tend="1241";Tstart="1001";shortTE="F";uid="f752ec9c-13a2-41e7-85cd-4c446739d5ee"
CM032341.1	RepeatMasker	Unknown	781467	781733	1757	-	.	ID="RND-1_FAMILY-93";Tend="1234";Tstart="968";shortTE="F";uid="bfb1c986-4674-4071-8e86-d1a9a8eb14a0"
CM032341.1	RepeatMasker	DNA/TcMar-Mariner	13182225	13182863	1947	-	.	ID="RND-5_FAMILY-885";Tend="1870";Tstart="1073";shortTE="F";uid="d3ee66ef-717b-48ca-b00d-3be738fb8261"
CM032341.1	RepeatMasker	Unknown	17722085	17722283	844	-	.	ID="RND-6_FAMILY-3611";Tend="1600";Tstart="1352";shortTE="F";uid="7283e124-c095-4abf-bc19-d0f81fd753bd"
CM032341.1	RepeatMasker	Unknown	19553032	19553186	537	-	.	ID="RND-6_FAMILY-6616";Tend="1585";Tstart="1410";shortTE="F";uid="75cff0cd-f8f3-4e2e-a324-c53fdff35223"
CM032341.1	RepeatMasker	DNA/hAT-Tip100	11370765	11371176	1915	-	.	ID="RND-1_FAMILY-46";Tend="1297";Tstart="876";shortTE="F";uid="e8c95766-cab8-4f49-a652-3b085e924e23"
CM032341.1	RepeatMasker	Unknown	12644294	12645245	5724	-	.	ID="RND-5_FAMILY-3860";Tend="1555";Tstart="570";shortTE="F";uid="252b5c37-4ea7-43b0-8478-6f8c716b163b"
CM032341.1	RepeatMasker	DNA	18083735	18083929	579	-	.	ID="RND-6_FAMILY-4312";Tend="1000";Tstart="860";shortTE="F";uid="9bd92b2d-275d-4e10-ab33-267d43b13c20"
CM032341.1	RepeatMasker	DNA/P	17789915	17790328	986	-	.	ID="RND-6_FAMILY-2303";TEgroup="ctg_3%7CRND-6_FAMILY-2303%7C2";Tend="875";Tstart="590";shortTE="F";uid="c54fb9f4-3048-418f-8ea8-e2c64e1f5e2b"
CM032341.1	RepeatMasker	DNA/hAT-Tip100	4239584	4239757	1247	-	.	ID="RND-1_FAMILY-378";Tend="1342";Tstart="1165";shortTE="F";uid="e322d809-4188-4b2d-ab28-ca23364b6c83"
CM032341.1	RepeatMasker	LTR/Gypsy	5535192	5535624	2070	-	.	ID="RND-5_FAMILY-8220";Tend="1625";Tstart="1117";shortTE="F";uid="eadfe9d1-8b16-4cb8-bf4d-9490cfe9b0dd"
CM032341.1	RepeatMasker	LINE/I	9725295	9726420	7948	-	.	ID="RND-6_FAMILY-3031";Tend="1729";Tstart="603";shortTE="F";uid="c68a69a0-251e-4a86-a153-88740f80b263"
CM032341.1	RepeatMasker	Unknown	12689356	12690007	5745	-	.	ID="RND-6_FAMILY-17000";Tend="1490";Tstart="824";shortTE="F";uid="542f9ab9-0005-4512-b254-33f77c0d9873"
CM032341.1	RepeatMasker	DNA/hAT-Tip100	1141524	1141967	2757	-	.	ID="RND-1_FAMILY-232";Tend="1374";Tstart="891";shortTE="F";uid="3e65b075-cca7-41ba-a136-319bad400e67"
CM032341.1	RepeatMasker	DNA/hAT	11916600	11916798	532	-	.	ID="RND-6_FAMILY-19552";Tend="926";Tstart="720";shortTE="F";uid="e8b9a436-943a-4a11-a8f2-5266548b69c5"
CM032341.1	RepeatMasker	DNA/TcMar-Tc1	8320236	8320674	781	-	.	ID="RND-1_FAMILY-23";Tend="1500";Tstart="968";shortTE="F";uid="4369c8bc-dc10-4a1e-98d3-03eec9c61594"
CM032341.1	RepeatMasker	DNA/TcMar-Mariner	7824198	7824975	3449	-	.	ID="RND-5_FAMILY-885";Tend="1826";Tstart="950";shortTE="F";uid="e5be6b88-0da8-4a70-a376-1351c26173d1"
CM032341.1	RepeatMasker	LINE/R2	9630217	9632557	8856	-	.	ID="RND-1_FAMILY-459";Tend="3921";Tstart="1499";shortTE="F";uid="1f194a2d-b0a3-4271-84fb-60f5aecc9984"
CM032341.1	RepeatMasker	RC/Helitron	7647531	7647793	809	-	.	ID="RND-6_FAMILY-692";Tend="2279";Tstart="2048";shortTE="F";uid="a64628bd-af4c-4eb5-87f7-449f97beeae1"
CM032341.1	RepeatMasker	Unknown	4894759	4895052	1455	-	.	ID="RND-5_FAMILY-13873";Tend="1792";Tstart="1491";shortTE="F";uid="4313f5a3-e0d9-4462-bf9a-a1c2a0a35307"
CM032341.1	RepeatMasker	LINE/RTE-BovB	17590460	17590990	4052	-	.	ID="RND-4_FAMILY-198";Tend="3117";Tstart="2583";shortTE="F";uid="93a9f7f5-6310-4541-9fbe-f174c953d856"
CM032341.1	RepeatMasker	Unknown	4722622	4722900	849	-	.	ID="RND-5_FAMILY-13";Tend="1152";Tstart="842";shortTE="F";uid="fc6ed899-874f-4a2a-84fb-50cd636322e4"
CM032341.1	RepeatMasker	Unknown	20722677	20722820	612	-	.	ID="RND-1_FAMILY-93";Tend="1073";Tstart="939";shortTE="F";uid="e6f1be46-c90e-43e7-81f3-431e7d435502"
CM032341.1	RepeatMasker	Unknown	17745374	17745583	1021	-	.	ID="RND-5_FAMILY-4140";Tend="1180";Tstart="975";shortTE="F";uid="3fee994f-77e6-4ec8-8545-a74b8fc36be9"
CM032341.1	RepeatMasker	RC/Helitron	12457978	12458539	3806	-	.	ID="RND-6_FAMILY-4521";Tend="2403";Tstart="1830";shortTE="F";uid="2460c2e8-9d51-49cd-92ce-5403aeef7d89"
CM032341.1	RepeatMasker	DNA/hAT-Charlie	1146411	1146946	2627	-	.	ID="RND-5_FAMILY-550";Tend="1466";Tstart="886";shortTE="F";uid="06f16656-7fbd-4962-991d-6f4b49a97a87"
CM032341.1	RepeatMasker	DNA/hAT	7029348	7029535	409	-	.	ID="RND-1_FAMILY-525";Tend="1951";Tstart="1774";shortTE="F";uid="29b2644f-8d48-4606-a3bb-f7698a1c75b5"
CM032341.1	RepeatMasker	DNA/Maverick	12092010	12092188	1233	-	.	ID="RND-6_FAMILY-18202";Tend="2093";Tstart="1899";shortTE="F";uid="d4a3834a-9934-4f85-a9fc-f63a59b98ca2"
CM032341.1	RepeatMasker	LINE/R1	11934875	11935453	2333	-	.	ID="RND-5_FAMILY-2157";Tend="1569";Tstart="848";shortTE="F";uid="8a003d7e-5213-49d0-91ac-50fbefc7697e"
CM032341.1	RepeatMasker	DNA/hAT-Blackjack	8269795	8269948	589	-	.	ID="RND-5_FAMILY-7003";Tend="1290";Tstart="1128";shortTE="F";uid="b44a7030-dea2-48ea-997f-ce3376347992"
CM032341.1	RepeatMasker	Unknown	9715175	9716814	2346	-	.	ID="RND-6_FAMILY-8391";TEgroup="ctg_3%7CRND-6_FAMILY-8391%7C5";Tend="2514";Tstart="266";shortTE="F";uid="384f97ae-de18-4a19-bd66-baf2b2c4e5ee"
CM032341.1	RepeatMasker	Unknown	10804674	10804808	662	-	.	ID="RND-1_FAMILY-93";Tend="1143";Tstart="998";shortTE="F";uid="a1db05b8-15bc-4685-8b78-4c4d4006be05"
CM032341.1	RepeatMasker	DNA/hAT-Tip100	2559015	2559772	5968	-	.	ID="RND-1_FAMILY-520";Tend="1684";Tstart="926";shortTE="F";uid="fa928021-914a-4aaf-b3db-c93ee331a80e"
CM032341.1	RepeatMasker	DNA/hAT-Blackjack	20207103	20207408	1739	-	.	ID="RND-5_FAMILY-5477";Tend="1502";Tstart="1197";shortTE="F";uid="17ba5b1d-5047-4b43-ba0c-5641f00053d2"
CM032341.1	RepeatMasker	Unknown	9739895	9740121	523	-	.	ID="RND-6_FAMILY-8383";Tend="629";Tstart="426";shortTE="F";uid="71fed568-dc6c-49e3-87fb-aad7ca9f0345"
CM032341.1	RepeatMasker	DNA/TcMar-Tc1	8705953	8706084	419	-	.	ID="MARINER-N22_AG";Tend="1316";Tstart="1186";shortTE="F";uid="db47cd52-5d3b-4d37-9b4e-e1e134f09d05"
CM032341.1	RepeatMasker	Unknown	2082387	2082491	795	-	.	ID="RND-6_FAMILY-8120";Tend="1532";Tstart="1428";shortTE="F";uid="111bd1f4-f712-4115-bec8-d253b49be14b"
CM032341.1	RepeatMasker	DNA/hAT-Tip100	19346139	19346246	683	-	.	ID="RND-6_FAMILY-379";Tend="1210";Tstart="1105";shortTE="F";uid="278a83c3-3b2b-4e25-8bc9-f0dee58582ea"
CM032341.1	RepeatMasker	DNA/hAT-Tip100	2927849	2927962	522	-	.	ID="RND-5_FAMILY-4995";Tend="890";Tstart="742";shortTE="F";uid="4b991bac-d180-402b-9a9b-99b511638aef"
CM032341.1	RepeatMasker	Unknown	6303985	6304444	3493	-	.	ID="RND-1_FAMILY-53";Tend="1321";Tstart="862";shortTE="F";uid="e3bdd5e7-16fa-44f6-a1a1-c3e44bbb2173"
CM032341.1	RepeatMasker	Unknown	12159355	12159549	607	-	.	ID="RND-4_FAMILY-2760";Tend="1118";Tstart="925";shortTE="F";uid="954858d2-de73-4a6c-b026-9e144bf8d403"
CM032341.1	RepeatMasker	Unknown	10804819	10805304	2349	-	.	ID="RND-1_FAMILY-194";TEgroup="ctg_3%7CRND-1_FAMILY-194%7C1";Tend="1464";Tstart="776";shortTE="F";uid="3fe7dde3-4e21-43fa-9cb3-f701dfadf219"
CM032341.1	RepeatMasker	DNA/hAT-Ac	4392375	4392547	1279	-	.	ID="RND-4_FAMILY-1424";Tend="1082";Tstart="910";shortTE="F";uid="9c13d0ed-6cd9-4fee-b122-66d49003d0f7"
CM032341.1	RepeatMasker	Unknown	18265620	18265924	583	-	.	ID="RND-5_FAMILY-3260";Tend="1463";Tstart="1073";shortTE="F";uid="14786825-8e95-4f32-89e3-71e5be09e008"
CM032341.1	RepeatMasker	DNA	16586549	16586743	434	-	.	ID="TTAA7_AP";Tend="207";Tstart="19";shortTE="F";uid="f9ed1987-5297-444e-9c9a-b6d7680c7545"
CM032341.1	RepeatMasker	DNA/Kolobok-T2	16089829	16090003	459	-	.	ID="REP-4_PBA";TEgroup="ctg_3%7CREP-4_PBA%7C1";Tend="647";Tstart="468";shortTE="F";uid="a56653c4-2e50-49d1-8f00-f71294ecf0a3"
CM032341.1	RepeatMasker	LINE/I-Jockey	6991218	6991536	1214	-	.	ID="RND-5_FAMILY-1920";Tend="2347";Tstart="2028";shortTE="F";uid="afb8d4d6-10fc-457f-827a-f9ae3ec785ce"
CM032341.1	RepeatMasker	DNA/hAT-Charlie	7972576	7973267	4420	-	.	ID="RND-5_FAMILY-4983";Tend="1652";Tstart="899";shortTE="F";uid="d5212622-61c7-42c1-884b-87e47f35c815"
CM032341.1	RepeatMasker	LINE/I-Jockey	372227	372505	1741	-	.	ID="RND-1_FAMILY-404";Tend="5278";Tstart="4993";shortTE="F";uid="547e976d-227e-4327-bffd-4eb3a464be0a"
CM032341.1	RepeatMasker	Unknown	17867198	17867473	1088	-	.	ID="RND-1_FAMILY-35";Tend="1186";Tstart="912";shortTE="F";uid="372ba837-21e9-4c52-bcd0-55490f230ab2"
CM032341.1	RepeatMasker	Unknown	19098851	19099230	1313	-	.	ID="RND-1_FAMILY-570";Tend="1859";Tstart="1479";shortTE="F";uid="6c8eb4ea-1c3f-4b5f-8d1a-6df4d0066555"
CM032341.1	RepeatMasker	Unknown	16901163	16901415	1487	-	.	ID="RND-1_FAMILY-311";Tend="1237";Tstart="961";shortTE="F";uid="4fd44b0d-209c-4ed6-b468-65b7dcabbb91"
CM032341.1	RepeatMasker	Unknown	17194508	17194832	2207	-	.	ID="RND-1_FAMILY-290";Tend="1512";Tstart="1190";shortTE="F";uid="1ff35a89-e5ee-46b6-bef9-e527cf6f276e"
CM032341.1	RepeatMasker	DNA/Kolobok-T2	20466175	20466303	441	-	.	ID="REP-4_PBA";Tend="656";Tstart="530";shortTE="F";uid="7797a21a-41a8-4dc6-8abc-6a161061b407"
CM032341.1	RepeatMasker	DNA	16634	16979	465	-	.	ID="RND-1_FAMILY-221";Tend="3347";Tstart="3060";shortTE="F";uid="e272e331-341b-4458-8512-098beecc1344"
CM032341.1	RepeatMasker	LTR/Gypsy	8194719	8194854	854	-	.	ID="RND-1_FAMILY-284";Tend="1511";Tstart="1381";shortTE="F";uid="66f339f6-9d23-4567-b08d-0d6b9eb72552"
CM032341.1	RepeatMasker	Unknown	12699115	12699558	1475	-	.	ID="RND-6_FAMILY-10274";Tend="1376";Tstart="978";shortTE="F";uid="52937f93-fc94-4545-9ce7-d43e2ab2ef31"
CM032341.1	RepeatMasker	LTR/Gypsy	20769062	20769217	639	-	.	ID="GYPSY-24_DEL-I";Tend="2762";Tstart="2606";shortTE="F";uid="1d6e56d7-fb82-47cb-98c5-689137c081f1"
CM032341.1	RepeatMasker	Unknown	11335913	11336182	1584	-	.	ID="RND-1_FAMILY-93";Tend="1228";Tstart="953";shortTE="F";uid="f3bee0c6-3f2b-4f81-a98b-d2bbad9293fd"
CM032341.1	RepeatMasker	DNA/PIF-Harbinger	20038915	20039522	646	-	.	ID="harbinger-1_dw";Tend="2278";Tstart="2022";shortTE="F";uid="d3306c71-bf92-42b1-9d88-4e380dadfa50"
CM032341.1	RepeatMasker	Unknown	10725237	10725503	878	-	.	ID="RND-4_FAMILY-385";Tend="1153";Tstart="867";shortTE="F";uid="46d6fe40-a2e6-4044-b88e-67824bfc9b5d"
CM032341.1	RepeatMasker	DNA/TcMar-Tc1	9377888	9378572	3584	-	.	ID="RND-1_FAMILY-23";Tend="1518";Tstart="898";shortTE="F";uid="d45ea560-5fc0-4645-91f3-ff61969a1d80"
CM032341.1	RepeatMasker	Unknown	9185505	9185748	1676	-	.	ID="RND-1_FAMILY-60";Tend="1200";Tstart="943";shortTE="F";uid="d2b8dd47-5e27-463e-9200-28fa1ba209ee"
CM032341.1	RepeatMasker	DNA/hAT-Charlie	14647602	14647722	495	-	.	ID="RND-4_FAMILY-219";Tend="2195";Tstart="2079";shortTE="F";uid="b8698edc-b676-454c-8883-785c53918c79"
CM032341.1	RepeatMasker	LINE/I-Jockey	3858050	3858177	753	-	.	ID="RND-4_FAMILY-1693";Tend="1746";Tstart="1615";shortTE="F";uid="5aa226a1-864a-4993-b600-c898f38a62f9"
CM032341.1	RepeatMasker	DNA/hAT-hobo	4082775	4084800	13453	-	.	ID="RND-6_FAMILY-10750";Tend="2531";Tstart="454";shortTE="F";uid="67432c22-2bcc-48a4-995d-5d5484c6708e"
CM032341.1	RepeatMasker	Unknown	13127424	13127745	1659	-	.	ID="RND-6_FAMILY-7835";Tend="1233";Tstart="932";shortTE="F";uid="e5d189ed-6645-4c0b-95bd-c9db1975ec62"
CM032341.1	RepeatMasker	DNA/hAT-Tip100	15626409	15626529	405	-	.	ID="RND-1_FAMILY-102";Tend="98";Tstart="1";shortTE="F";uid="c36cf075-cbfd-4b08-99ca-e361d6cd57a7"
CM032341.1	RepeatMasker	DNA/hAT-Tip100	2687070	2687288	1046	-	.	ID="RND-1_FAMILY-12";Tend="1240";Tstart="940";shortTE="F";uid="1f7a70ac-a222-49c4-87dd-f8456c509f0b"
CM032341.1	RepeatMasker	DNA	6225405	6226145	2949	-	.	ID="RND-6_FAMILY-24567";Tend="1621";Tstart="900";shortTE="F";uid="dc7f29c3-7bde-4345-ad57-710917c35878"
CM032341.1	RepeatMasker	DNA/hAT	17422912	17423112	715	-	.	ID="RND-6_FAMILY-15731";Tend="1199";Tstart="993";shortTE="F";uid="7f89e304-9575-40ea-85af-a5a2b00a3f5b"
CM032341.1	RepeatMasker	Unknown	17837084	17837588	2556	-	.	ID="RND-4_FAMILY-588";Tend="1501";Tstart="926";shortTE="F";uid="3606e443-5e6e-4b3c-83e5-617edc859d52"
CM032341.1	RepeatMasker	Unknown	1934303	1934626	673	-	.	ID="RND-4_FAMILY-221";TEgroup="ctg_3%7CRND-4_FAMILY-221%7C1";Tend="2031";Tstart="712";shortTE="F";uid="70cc6caa-b5d7-4180-9856-621f1b7c5f47"
CM032341.1	RepeatMasker	DNA/hAT-Tip100	17436356	17436514	757	-	.	ID="RND-1_FAMILY-134";Tend="1146";Tstart="967";shortTE="F";uid="39dd0e0e-f62c-44d6-baf9-7b93393d0ea3"
CM032341.1	RepeatMasker	DNA/hAT-Tip100	18436458	18437145	4072	-	.	ID="RND-4_FAMILY-6";Tend="1630";Tstart="924";shortTE="F";uid="67ec2f2c-9b13-4648-9357-7eff18ecc350"
CM032341.1	RepeatMasker	DNA	7745144	7745960	6527	-	.	ID="RND-5_FAMILY-3056";Tend="1755";Tstart="900";shortTE="F";uid="6ef27af2-48aa-4064-bd2d-6630ce90072a"
CM032341.1	RepeatMasker	DNA/Kolobok-T2?	11142369	11142871	29401	-	.	ID="RND-1_FAMILY-449";Tend="207";Tstart="4";shortTE="F";uid="93c2403d-e10f-4fae-9e20-aaa22bdaf177"
CM032341.1	RepeatMasker	DNA/hAT-Charlie	14590861	14590961	532	-	.	ID="RND-5_FAMILY-3183";Tend="1384";Tstart="1284";shortTE="F";uid="48dd91f0-39af-44c2-9304-1cd23999b437"
CM032341.1	RepeatMasker	Unknown	14388275	14388548	1739	-	.	ID="RND-4_FAMILY-2760";Tend="1240";Tstart="955";shortTE="F";uid="4a87e3b4-2dec-4c87-8417-5b0799f285a6"
CM032341.1	RepeatMasker	LINE/RTE-BovB	15157706	15158400	4667	-	.	ID="RND-5_FAMILY-1491";Tend="2779";Tstart="2056";shortTE="F";uid="dd837731-ad85-4557-a751-d25287279a4f"
CM032341.1	RepeatMasker	Unknown	7718698	7718994	2051	-	.	ID="RND-1_FAMILY-93";Tend="1235";Tstart="942";shortTE="F";uid="88f64659-8e5a-42b0-a279-38a26373dc0a"
CM032341.1	RepeatMasker	LINE/R1	1595941	1596196	810	-	.	ID="RND-6_FAMILY-19022";Tend="3199";Tstart="2921";shortTE="F";uid="03790cf5-eb0f-4c89-a4e5-ecb12e901392"
CM032341.1	RepeatMasker	Unknown	11057157	11057633	2895	-	.	ID="RND-1_FAMILY-131";Tend="1481";Tstart="984";shortTE="F";uid="2cffe0df-9fb7-4a12-b8be-88d45307ef62"
CM032341.1	RepeatMasker	LINE/Penelope	74597	74727	600	-	.	ID="RND-5_FAMILY-11870";Tend="817";Tstart="678";shortTE="F";uid="23c3c4d7-b87c-4910-a200-328bd7a704c5"
CM032341.1	RepeatMasker	DNA/hAT-Ac	7956214	7956976	4216	-	.	ID="RND-1_FAMILY-207";Tend="1662";Tstart="886";shortTE="F";uid="cd7b6929-1207-499e-9fc5-d273c02bb343"
CM032341.1	RepeatMasker	Unknown	19201497	19202021	432	-	.	ID="RND-6_FAMILY-8719";Tend="1275";Tstart="766";shortTE="F";uid="b909243b-312b-4652-85c3-8d80ca0d3d4a"
CM032341.1	RepeatMasker	Retroposon?	11453085	11453913	3311	-	.	ID="RND-5_FAMILY-5727";Tend="1876";Tstart="877";shortTE="F";uid="397cfc3d-82a6-4ce6-944a-e36866695c51"
CM032341.1	RepeatMasker	Unknown	14544592	14545028	1777	-	.	ID="RND-5_FAMILY-3927";Tend="1575";Tstart="971";shortTE="F";uid="2546b090-9484-4d1b-9d5f-f768d74bb9db"
CM032341.1	RepeatMasker	DNA/hAT	7138679	7138947	1524	-	.	ID="RND-4_FAMILY-333";Tend="1244";Tstart="937";shortTE="F";uid="6a7ddd12-fd0d-4e1d-94ee-a95fa5ec89f2"
CM032341.1	RepeatMasker	DNA/hAT-Blackjack	17889624	17889833	1457	-	.	ID="RND-1_FAMILY-18";Tend="1138";Tstart="944";shortTE="F";uid="bfe4fee5-3c73-4f96-a4c6-ad9fc19267ea"
CM032341.1	RepeatMasker	Unknown	902346	902773	827	-	.	ID="RND-6_FAMILY-5142";TEgroup="ctg_3%7CRND-6_FAMILY-5142%7C1";Tend="1463";Tstart="901";shortTE="F";uid="0364ea1f-34ad-431b-92f8-83ac1df891da"
CM032341.1	RepeatMasker	DNA/TcMar-Tc1	11983764	11983957	780	-	.	ID="RND-1_FAMILY-23";Tend="1148";Tstart="961";shortTE="F";uid="d9f461ba-b28c-495a-b72a-e85243f1f02e"
CM032341.1	RepeatMasker	Unknown	17645872	17646333	3461	-	.	ID="RND-1_FAMILY-131";Tend="1451";Tstart="984";shortTE="F";uid="d6dd646b-c378-45f9-9b40-f1dbb5ab2ccc"
CM032341.1	RepeatMasker	LINE/I-Jockey	11878023	11878149	471	-	.	ID="AG-JOCK-1";Tend="1410";Tstart="1284";shortTE="F";uid="d79e6371-104a-4183-be90-f7cf8c3ded47"
CM032341.1	RepeatMasker	DNA/PIF-Harbinger	5486724	5487093	1808	-	.	ID="RND-5_FAMILY-2679";Tend="1157";Tstart="744";shortTE="F";uid="b3984142-9545-44d2-bf2b-0853d8c30520"
CM032341.1	RepeatMasker	Unknown	9803767	9804693	3883	-	.	ID="RND-6_FAMILY-8391";Tend="2539";Tstart="1643";shortTE="F";uid="580fbe04-9d0d-4cf0-bce9-c6ae278eebb2"
CM032341.1	RepeatMasker	DNA/hAT	11113746	11113977	479	-	.	ID="DNA8-105_AP";Tend="221";Tstart="1";shortTE="F";uid="2cb6f6fb-4910-4b99-a910-48f3cf782185"
CM032341.1	RepeatMasker	DNA/hAT-Tip100	19158087	19158272	1247	-	.	ID="RND-1_FAMILY-134";Tend="1234";Tstart="1047";shortTE="F";uid="9ce3b263-2481-4e13-8d06-13deefe0f833"
CM032341.1	RepeatMasker	DNA/MULE-MuDR	19270635	19270892	620	-	.	ID="MUDR12X_AP";Tend="933";Tstart="680";shortTE="F";uid="937ce4a6-a68d-4eca-bff7-dac89c47e888"
CM032341.1	RepeatMasker	RC/Helitron	12461002	12462156	8862	-	.	ID="RND-6_FAMILY-4521";Tend="1840";Tstart="680";shortTE="F";uid="4b07b2d9-7ca0-4797-9a0e-ae92c561b079"
CM032341.1	RepeatMasker	RC/Helitron	2068074	2068380	2106	-	.	ID="RND-4_FAMILY-143";Tend="1223";Tstart="924";shortTE="F";uid="5e43a916-8fa1-48b4-8813-ebc60af6a60b"
CM032341.1	RepeatMasker	Unknown	15932438	15932793	1572	-	.	ID="RND-1_FAMILY-93";Tend="1239";Tstart="991";shortTE="F";uid="1dcb74e8-529f-44b1-bc23-310475102084"
CM032341.1	RepeatMasker	DNA/hAT	10768124	10768435	1338	-	.	ID="RND-6_FAMILY-15731";Tend="1214";Tstart="872";shortTE="F";uid="18445d42-2db0-4e5c-852c-9c0332c9e67f"
CM032341.1	RepeatMasker	Unknown	13200808	13201027	553	-	.	ID="RND-5_FAMILY-5508";Tend="1515";Tstart="1280";shortTE="F";uid="4affa07b-11dd-4d92-bcae-bf486f98276e"
CM032341.1	RepeatMasker	DNA/P	11451133	11451348	1243	-	.	ID="RND-5_FAMILY-10134";Tend="1521";Tstart="1279";shortTE="F";uid="94d87b79-80bb-418e-b652-db0b51933667"
CM032341.1	RepeatMasker	DNA/TcMar-Mariner	13112372	13112595	603	-	.	ID="RND-6_FAMILY-7050";Tend="1168";Tstart="938";shortTE="F";uid="fb6edc4f-0fa9-4ffc-a993-8e6757d2a9db"
CM032341.1	RepeatMasker	DNA/TcMar-Tc1	6578428	6578966	3325	-	.	ID="RND-5_FAMILY-2813";Tend="1546";Tstart="946";shortTE="F";uid="b2ce22f6-2451-416b-9944-ecbd97ff4d8d"
CM032341.1	RepeatMasker	Unknown	7917510	7917749	1416	-	.	ID="RND-1_FAMILY-295";Tend="1035";Tstart="799";shortTE="F";uid="dcbcde70-2145-414e-b9f2-953206793c7d"
CM032341.1	RepeatMasker	DNA/hAT-hAT19	8669077	8669392	2315	-	.	ID="RND-6_FAMILY-11248";Tend="1193";Tstart="880";shortTE="F";uid="7c4b8c37-7589-48c6-bf99-7b64a9b43305"
CM032341.1	RepeatMasker	RC/Helitron	17180140	17180314	1114	-	.	ID="RND-4_FAMILY-2794";Tend="632";Tstart="455";shortTE="F";uid="f4b819a5-b9c0-4891-8f3f-a6b8d46fb162"
JAFHKX010000031.1	RepeatMasker	LINE/R1	23226	23615	550	+	.	ID="RND-1_FAMILY-309";Tend="3039";Tstart="2638";shortTE="F";uid="9a47715d-b8e1-4250-ab7c-ccd91d8dbdf9"
JAFHKX010000031.1	RepeatMasker	LINE/R1	23860	24309	906	+	.	ID="RND-1_FAMILY-309";Tend="3487";Tstart="3066";shortTE="F";uid="def99907-5d0e-4327-b2be-13d4c10059af"
JAFHKX010000031.1	RepeatMasker	LINE/R1	26215	26685	1318	-	.	ID="RND-6_FAMILY-3080";Tend="812";Tstart="350";shortTE="F";uid="e74461b5-311b-41bc-b634-118c06ea37fa"
JAFHKX010000031.1	RepeatMasker	LINE/R1	21360	23220	5869	-	.	ID="RND-6_FAMILY-3080";Tend="2418";Tstart="478";shortTE="F";uid="d5d070ae-ce93-4565-92fa-aceb7adb1329"
JAFHKX010000031.1	RepeatMasker	Unknown	35022	35419	850	-	.	ID="RND-6_FAMILY-4760";Tend="1658";Tstart="1233";shortTE="F";uid="bb0710b0-4714-4114-85fe-8acbce38607e"
JAFHKX010000034.1	RepeatMasker	Unknown	18122	20764	12529	+	.	ID="RND-6_FAMILY-5770";Tend="3360";Tstart="593";shortTE="F";uid="f14c4ceb-f1da-475a-b90d-4d6a7bafe326"
JAFHKX010000034.1	RepeatMasker	DNA/hAT-Ac	25428	26150	3637	+	.	ID="RND-4_FAMILY-1424";Tend="1688";Tstart="935";shortTE="F";uid="cab2a572-f02d-45a6-bf59-7883cdacc018"
JAFHKX010000034.1	RepeatMasker	Unknown	1780	2576	2254	+	.	ID="RND-5_FAMILY-6013";Tend="1111";Tstart="325";shortTE="F";uid="9bbb66e4-5bd7-4579-bd65-0fd3a11c4c37"
JAFHKX010000034.1	RepeatMasker	Unknown	1211	1485	839	+	.	ID="RND-6_FAMILY-3189";Tend="2924";Tstart="2655";shortTE="F";uid="4a18dff9-97a6-4c8b-a23e-a1269f5b500b"
JAFHKX010000034.1	RepeatMasker	Unknown	633	1156	2828	+	.	ID="RND-1_FAMILY-48";Tend="1970";Tstart="1455";shortTE="F";uid="e992afce-72d3-474a-866c-13635d6e0720"
JAFHKX010000034.1	RepeatMasker	Unknown	24044	24322	1389	-	.	ID="RND-5_FAMILY-317";Tend="1557";Tstart="1267";shortTE="F";uid="9a5cc821-0b05-4f61-9f22-1addfba44b38"
JAFHKX010000034.1	RepeatMasker	Unknown	24427	24606	1636	-	.	ID="RND-1_FAMILY-158";Tend="1117";Tstart="939";shortTE="F";uid="ea2fa6fb-906c-4063-9231-c3cd657ae813"
JAFHKX010000034.1	RepeatMasker	DNA/hAT-Ac	28284	30324	10183	-	.	ID="RND-6_FAMILY-648";Tend="2111";Tstart="85";shortTE="F";uid="7a51e7f8-4ad7-4c1b-bc71-a475f6efad4b"
JAFHKX010000034.1	RepeatMasker	Unknown	16374	17561	3184	-	.	ID="RND-5_FAMILY-6013";Tend="2196";Tstart="940";shortTE="F";uid="9198c59f-6a54-4e16-8b37-4da119e23372"
JAFHKX010000034.1	RepeatMasker	Unknown	20918	22000	5823	-	.	ID="RND-5_FAMILY-6013";Tend="2515";Tstart="1362";shortTE="F";uid="213e7cd8-c0ae-452c-94df-f2adb1b13513"
JAFHKX010000034.1	RepeatMasker	DNA/Ginger-2	24763	25052	1419	-	.	ID="RND-6_FAMILY-5003";Tend="1230";Tstart="939";shortTE="F";uid="94f0a3e9-6446-491e-a1ac-5d52cc32cc13"
JAFHKX010000034.1	RepeatMasker	RC/Helitron	28192	28313	664	-	.	ID="RND-6_FAMILY-3208";Tend="1672";Tstart="1556";shortTE="F";uid="995e4d72-af7c-4563-bcbd-b3dd46afac76"
JAFHKX010000034.1	RepeatMasker	LINE/I-Jockey	13920	16375	7477	-	.	ID="RND-6_FAMILY-13545";Tend="2544";Tstart="1";shortTE="F";uid="7c252820-c255-4a5d-8d2f-e3dfa073c080"
JAFHKX010000034.1	RepeatMasker	DNA/Sola-2	32617	34482	15270	-	.	ID="RND-1_FAMILY-499";Tend="3503";Tstart="1646";shortTE="F";uid="3ff388ed-6685-44cc-92de-e2739777b317"
JAFHKX010000034.1	RepeatMasker	LTR/Gypsy	1574	1772	589	-	.	ID="RND-6_FAMILY-1340";TEgroup="ctg_34%7CRND-6_FAMILY-1340%7C1";Tend="6636";Tstart="6254";shortTE="F";uid="683f88ae-1495-48ca-858c-bc35030d0c8b"
JAFHKX010000036.1	RepeatMasker	LINE/RTE-BovB	4033	5151	877	+	.	ID="RND-5_FAMILY-135";Tend="1770";Tstart="774";shortTE="F";uid="cdfd1f91-e08b-4b16-8530-dd2e272cc8c4"
JAFHKX010000036.1	RepeatMasker	LTR/Pao	31787	32355	4290	+	.	ID="RND-6_FAMILY-5432";Tend="751";Tstart="181";shortTE="F";uid="cbd6f647-7698-4f5a-9fb9-8ee2b55e1a70"
JAFHKX010000036.1	RepeatMasker	DNA/Maverick	1294	2708	7113	+	.	ID="rnd-1_family-298";Tend="5136";Tstart="3917";shortTE="F";uid="57193e7a-3b1c-41b6-bb0d-ee5a71b36e29"
JAFHKX010000036.1	RepeatMasker	DNA/MULE-NOF	29987	30341	1608	-	.	ID="RND-5_FAMILY-7093";Tend="2076";Tstart="1696";shortTE="F";uid="af96f7f4-c6f5-4a9e-af45-0a009dfa2c0e"
JAFHKX010000036.1	RepeatMasker	LINE/I-Jockey	23877	24248	2627	-	.	ID="RND-1_FAMILY-70";Tend="2721";Tstart="2349";shortTE="F";uid="43857b44-d33e-4c58-a7f0-cd053c2f4e73"
JAFHKX010000036.1	RepeatMasker	DNA/hAT?	28425	30036	12002	-	.	ID="RND-6_FAMILY-10275";Tend="2154";Tstart="550";shortTE="F";uid="41f05dcc-8add-4e2c-a581-0a6eea1bb0aa"
JAFHKX010000036.1	RepeatMasker	Unknown	25710	26590	704	-	.	ID="RND-4_FAMILY-121";Tend="2812";Tstart="1928";shortTE="F";uid="dcea04f4-dc8a-4624-86c6-958781c80648"
JAFHKX010000036.1	RepeatMasker	DNA/hAT	24352	25517	4975	-	.	ID="RND-5_FAMILY-729";Tend="2240";Tstart="1098";shortTE="F";uid="7f02d126-535f-4af7-b3cb-d8dc6aef2589"
JAFHKX010000036.1	RepeatMasker	DNA/hAT?	26967	28434	12043	-	.	ID="RND-1_FAMILY-83";Tend="3792";Tstart="2325";shortTE="F";uid="cad51a59-fc23-48ef-a8d7-6a2942241958"
JAFHKX010000036.1	RepeatMasker	DNA/TcMar-Tc1	2703	3696	4154	-	.	ID="RND-5_FAMILY-4311";TEgroup="ctg_36%7CRND-5_FAMILY-4311%7C1";Tend="3395";Tstart="770";shortTE="F";uid="58be6248-098f-4679-a2db-e3f74460c778"
JAFHKX010000036.1	RepeatMasker	LINE/I	70	1290	6463	-	.	ID="RND-5_FAMILY-139";Tend="2661";Tstart="1400";shortTE="F";uid="d87ca713-1b32-4b35-8949-4e3657b0d82f"
JAFHKX010000037.1	RepeatMasker	Unknown	9822	31413	47465	+	.	ID="RND-5_FAMILY-6595";Tend="8537";Tstart="1";shortTE="F";uid="16badf3c-d991-43e6-87e8-a853caaa0a38"
JAFHKX010000038.1	RepeatMasker	LTR/Gypsy	10231	11411	5089	+	.	ID="RND-1_FAMILY-481";Tend="2098";Tstart="924";shortTE="F";uid="24b6bbf8-cf24-4658-a47c-7377b2142dcb"
JAFHKX010000038.1	RepeatMasker	Unknown	40	228	707	+	.	ID="RND-1_FAMILY-2";Tend="6354";Tstart="6163";shortTE="F";uid="9ff59572-8649-478b-a7f7-10a111987151"
JAFHKX010000038.1	RepeatMasker	LTR/Gypsy	12988	14521	1956	+	.	ID="RND-1_FAMILY-481";Tend="1155";Tstart="30";shortTE="F";uid="129c4699-fd2d-4a63-a321-2f8dfafda35a"
JAFHKX010000038.1	RepeatMasker	DNA/TcMar-Mariner	174	1099	3075	+	.	ID="RND-6_FAMILY-18162";Tend="1372";Tstart="441";shortTE="F";uid="a5c63aac-eefe-4a7c-aa0f-3838eea0b271"
JAFHKX010000038.1	RepeatMasker	Unknown	14548	16324	4141	+	.	ID="RND-1_FAMILY-2";Tend="6530";Tstart="4803";shortTE="F";uid="9858d764-bd94-4d21-852b-7a7bebd7c7f4"
JAFHKX010000038.1	RepeatMasker	Unknown	1384	2996	1495	+	.	ID="RND-1_FAMILY-2";Tend="1545";Tstart="43";shortTE="F";uid="e00d1d5a-a693-4a11-beed-ff72e1f130f7"
JAFHKX010000038.1	RepeatMasker	Unknown	18607	18999	1140	+	.	ID="RND-1_FAMILY-47";Tend="2499";Tstart="2096";shortTE="F";uid="c25beaf7-72b0-427b-8d30-b538aed79d6c"
JAFHKX010000038.1	RepeatMasker	Unknown	3547	9599	12540	+	.	ID="RND-1_FAMILY-2";Tend="6170";Tstart="116";shortTE="F";uid="c73c0065-f3b1-40b7-a378-d67799636947"
JAFHKX010000038.1	RepeatMasker	Unknown	28669	30489	4726	+	.	ID="RND-6_FAMILY-5917";Tend="3441";Tstart="1091";shortTE="F";uid="e31de232-43fc-4d17-bfbc-4bf7d1fc7117"
JAFHKX010000038.1	RepeatMasker	Unknown	27141	29186	4916	-	.	ID="RND-1_FAMILY-2";Tend="6170";Tstart="4055";shortTE="F";uid="f8b5868c-9aac-48b9-9291-2168ee207269"
JAFHKX010000038.1	RepeatMasker	LTR/Gypsy	25449	26555	5261	-	.	ID="RND-1_FAMILY-481";Tend="2102";Tstart="912";shortTE="F";uid="f9b1334b-ab2e-46b6-9685-c3ac5dc1f0de"
JAFHKX010000038.1	RepeatMasker	LTR/Gypsy	22570	22717	513	-	.	ID="RND-1_FAMILY-481";Tend="1147";Tstart="1017";shortTE="F";uid="0a9b35d8-1462-41c6-9f4d-69c95151eade"
JAFHKX010000038.1	RepeatMasker	Unknown	29210	30818	2041	-	.	ID="RND-1_FAMILY-71";Tend="4115";Tstart="2429";shortTE="F";uid="2eaaf358-8bf5-411b-9b22-c5a373a5ca4c"
JAFHKX010000038.1	RepeatMasker	LTR/Gypsy	23807	24351	435	-	.	ID="GYPSY-21_LH-I";Tend="3685";Tstart="3101";shortTE="F";uid="3e6c2740-082e-4239-bd6f-7cfdccfe41cf"
JAFHKX010000039.1	RepeatMasker	Unknown	16483	17089	3885	+	.	ID="RND-1_FAMILY-69";Tend="1647";Tstart="1038";shortTE="F";uid="3c458096-c0be-431b-adcb-b78efb4ffc1b"
JAFHKX010000039.1	RepeatMasker	DNA	8629	9005	576	+	.	ID="rnd-5_family-383";Tend="4681";Tstart="4253";shortTE="F";uid="6d98463e-13c3-4415-b529-7c85e87bdfea"
JAFHKX010000039.1	RepeatMasker	LINE/Penelope	6892	7244	522	+	.	ID="RND-6_FAMILY-7740";Tend="3345";Tstart="2952";shortTE="F";uid="d1e26584-2655-4aa4-ac25-e53afdb1aeb1"
JAFHKX010000039.1	RepeatMasker	DNA/P	11984	12498	1704	+	.	ID="RND-6_FAMILY-8837";Tend="702";Tstart="246";shortTE="F";uid="bd0e161a-e60c-49bd-8294-b6d7931a211a"
JAFHKX010000039.1	RepeatMasker	LINE/Penelope	9028	9805	556	+	.	ID="RND-1_FAMILY-56";TEgroup="ctg_39%7CRND-1_FAMILY-56%7C1";Tend="4093";Tstart="1872";shortTE="T";uid="dac04e72-caf6-4fad-b4d8-a833600ea24e"
JAFHKX010000039.1	RepeatMasker	LINE/Penelope	10712	11282	1443	+	.	ID="RND-6_FAMILY-7740";Tend="1170";Tstart="547";shortTE="F";uid="972ed19a-1586-4775-989c-edc77daf883e"
JAFHKX010000039.1	RepeatMasker	DNA/hAT-Blackjack	3520	4147	1113	-	.	ID="rnd-4_family-1";Tend="2976";Tstart="2295";shortTE="F";uid="a899c7e4-586a-401e-81fd-434469b9bac9"
JAFHKX010000039.1	RepeatMasker	DNA/hAT	28201	28307	576	-	.	ID="RND-4_FAMILY-333";Tend="1864";Tstart="1761";shortTE="F";uid="1e5fbd34-e618-4fac-aca9-f0126414a709"
JAFHKX010000039.1	RepeatMasker	DNA/hAT-Ac	28305	28901	3149	-	.	ID="RND-6_FAMILY-8523";Tend="1564";Tstart="880";shortTE="F";uid="fa47ef65-ad28-44a3-86e7-90f07979bd1d"
JAFHKX010000039.1	RepeatMasker	LTR/Gypsy	8856	9027	570	-	.	ID="RND-1_FAMILY-1";Tend="3808";Tstart="3624";shortTE="F";uid="878ef6bf-7ad1-4b0f-902f-f95982828f54"
CM032342.1	RepeatMasker	Unknown	12932327	12932575	903	+	.	ID="RND-5_FAMILY-4";Tend="1080";Tstart="887";shortTE="F";uid="d37b78e9-e297-4436-ac46-582d85bcf325"
CM032342.1	RepeatMasker	DNA/hAT	13326739	13326872	485	+	.	ID="RND-4_FAMILY-333";Tend="1050";Tstart="910";shortTE="F";uid="22d1cf68-cfa6-43c5-a66c-a5ca3287ace8"
CM032342.1	RepeatMasker	DNA/hAT-Tip100	15941797	15942053	1855	+	.	ID="RND-1_FAMILY-529";Tend="1234";Tstart="984";shortTE="F";uid="65e1a3b2-b328-4679-bb39-36cffc7c15ff"
CM032342.1	RepeatMasker	LINE/Penelope	10361306	10366513	24067	+	.	ID="RND-1_FAMILY-3";Tend="4876";Tstart="55";shortTE="F";uid="207a6f2c-c0c7-4e48-a929-01ee6d397b2c"
CM032342.1	RepeatMasker	Unknown	14964828	14964974	935	+	.	ID="RND-1_FAMILY-90";Tend="1900";Tstart="1757";shortTE="F";uid="863667ed-5cfc-4fe7-99aa-65544aba6689"
CM032342.1	RepeatMasker	Unknown	8053422	8055754	5219	+	.	ID="RND-4_FAMILY-550";Tend="2458";Tstart="193";shortTE="F";uid="cfb817d2-c146-4286-b44e-47151e212e3a"
CM032342.1	RepeatMasker	DNA/TcMar-Mariner	16104668	16105424	587	+	.	ID="MARINER-6_LMI";TEgroup="ctg_4%7CMARINER-6_LMI%7C2";Tend="1332";Tstart="1";shortTE="F";uid="22b742ad-fbde-418f-81be-8940b7beffab"
CM032342.1	RepeatMasker	DNA/hAT-hAT19	12739459	12739612	478	+	.	ID="DNA8-90_AP";Tend="188";Tstart="27";shortTE="F";uid="e543cc38-7424-4c87-bd45-d3e01aecd620"
CM032342.1	RepeatMasker	DNA/TcMar-Pogo	18087838	18088092	1886	+	.	ID="RND-5_FAMILY-2341";Tend="1192";Tstart="938";shortTE="F";uid="62228224-1ae6-4028-a0c8-61b5b944ccf1"
CM032342.1	RepeatMasker	DNA/TcMar-Tc1	3931010	3931688	2356	+	.	ID="RND-1_FAMILY-52";Tend="1683";Tstart="885";shortTE="F";uid="c1e9392a-77b2-4713-900f-79a7feb40864"
CM032342.1	RepeatMasker	DNA/hAT-Tip100	1803243	1803466	661	+	.	ID="HAT-8_LMI";Tend="2109";Tstart="1882";shortTE="F";uid="f3a3af85-f70f-44c1-b48f-03a2e171848a"
CM032342.1	RepeatMasker	DNA/hAT-Ac	12932673	12933043	1081	+	.	ID="RND-6_FAMILY-8523";Tend="1552";Tstart="1258";shortTE="F";uid="9819bb3b-5de6-41c8-ae9f-d0232ded8708"
CM032342.1	RepeatMasker	DNA/hAT	18149973	18150259	1661	+	.	ID="RND-5_FAMILY-15349";Tend="1228";Tstart="928";shortTE="F";uid="cda9fffd-c3de-49be-93b9-59d087d1eb92"
CM032342.1	RepeatMasker	LINE/I	3464477	3464624	956	+	.	ID="RND-6_FAMILY-4216";Tend="1554";Tstart="1399";shortTE="F";uid="959e37ed-a38d-470f-acaf-324119a34ef4"
CM032342.1	RepeatMasker	Unknown	18728085	18728318	843	+	.	ID="RND-5_FAMILY-3927";Tend="1368";Tstart="1062";shortTE="F";uid="8f0c6174-5a97-4475-add5-fe375cf8986a"
CM032342.1	RepeatMasker	LTR/Gypsy	1204281	1204488	734	+	.	ID="RND-5_FAMILY-6397";Tend="5155";Tstart="4952";shortTE="F";uid="122ee3bd-6207-46e2-a229-583fa6baf399"
CM032342.1	RepeatMasker	DNA/hAT	18127078	18127672	2063	+	.	ID="RND-5_FAMILY-1137";Tend="2212";Tstart="1661";shortTE="F";uid="c9599bb3-f0ca-458b-a8fb-7abae58aa43a"
CM032342.1	RepeatMasker	DNA/hAT-Tip100	17491669	17491904	590	+	.	ID="RND-4_FAMILY-1042";Tend="4074";Tstart="3836";shortTE="F";uid="aaac2a21-6532-4c68-8aa9-4066a8482fea"
CM032342.1	RepeatMasker	LINE/Penelope	18655464	18655750	2298	+	.	ID="RND-1_FAMILY-219";Tend="1945";Tstart="1663";shortTE="F";uid="c4deda0a-b597-43d2-b121-1f204a1b5442"
CM032342.1	RepeatMasker	DNA/MULE-NOF	6987384	6987667	806	+	.	ID="RND-5_FAMILY-3209";Tend="1607";Tstart="1341";shortTE="F";uid="27bf4afd-9d6c-4cab-a912-0ce8a3c5c00d"
CM032342.1	RepeatMasker	Unknown	1483955	1484177	1093	+	.	ID="RND-1_FAMILY-62";Tend="1910";Tstart="1708";shortTE="F";uid="fba787bf-e3c4-4cf9-8b3e-cbce1fba94cc"
CM032342.1	RepeatMasker	Unknown	12074209	12074765	2518	+	.	ID="RND-5_FAMILY-13873";Tend="1455";Tstart="935";shortTE="F";uid="58fc1884-0d83-4916-a7b4-367f37262bae"
CM032342.1	RepeatMasker	LINE/RTE-BovB	15794597	15794970	543	+	.	ID="RND-6_FAMILY-2056";Tend="2931";Tstart="2573";shortTE="F";uid="d6827084-3687-4c18-acc3-c7514c8dac64"
CM032342.1	RepeatMasker	Unknown	17641771	17642133	1960	+	.	ID="RND-5_FAMILY-3260";Tend="1626";Tstart="1225";shortTE="F";uid="6893d64e-af1a-49b1-91dd-7bf620913bf1"
CM032342.1	RepeatMasker	Unknown	2203682	2204117	2690	+	.	ID="RND-3_FAMILY-144";Tend="1481";Tstart="969";shortTE="F";uid="8e111ef3-d266-4f2b-b70b-20cfc85c94c0"
CM032342.1	RepeatMasker	Unknown	9087324	9087466	1014	+	.	ID="RND-1_FAMILY-290";Tend="1500";Tstart="1348";shortTE="F";uid="bd103ccd-d2aa-4285-9a91-df9e6da144b0"
CM032342.1	RepeatMasker	DNA/hAT-Tip100	18667854	18667971	586	+	.	ID="RND-4_FAMILY-19";Tend="1369";Tstart="1245";shortTE="F";uid="e8345e93-101c-463d-9827-bc34e8981d8c"
CM032342.1	RepeatMasker	Unknown	16095195	16095507	1338	+	.	ID="RND-5_FAMILY-1500";Tend="2247";Tstart="1950";shortTE="F";uid="2ad4bd62-3a1e-4441-b279-b6022a28bf1d"
CM032342.1	RepeatMasker	DNA/hAT-Ac	10734885	10735041	402	+	.	ID="RND-6_FAMILY-14672";Tend="1796";Tstart="1644";shortTE="F";uid="64ea63db-71f8-44ba-a7e2-8f351ab91189"
CM032342.1	RepeatMasker	Unknown	8286547	8286919	417	+	.	ID="RND-5_FAMILY-3645";Tend="1573";Tstart="1193";shortTE="F";uid="92b010fd-d70b-4310-a6f4-c03a5ab4c4a9"
CM032342.1	RepeatMasker	Unknown	4235854	4236770	3114	+	.	ID="RND-5_FAMILY-5251";Tend="1758";Tstart="793";shortTE="F";uid="204b1236-b2a0-4292-8c5b-c4f675daca10"
CM032342.1	RepeatMasker	LINE/I-Jockey	12345103	12345238	892	+	.	ID="RND-6_FAMILY-9940";Tend="1696";Tstart="1561";shortTE="F";uid="3c5b9df7-9b33-443c-93cc-3f0c2c51f944"
CM032342.1	RepeatMasker	Unknown	2151736	2151949	1299	+	.	ID="RND-1_FAMILY-20";Tend="1234";Tstart="987";shortTE="F";uid="9b460954-2536-416f-901c-e3c646feee30"
CM032342.1	RepeatMasker	LINE/I-Jockey	16799665	16800019	1645	+	.	ID="RND-4_FAMILY-1693";Tend="1698";Tstart="1350";shortTE="F";uid="cce7b698-06e5-4271-aa63-9a855865fe37"
CM032342.1	RepeatMasker	Unknown	536786	536963	844	+	.	ID="RND-5_FAMILY-6187";Tend="1122";Tstart="955";shortTE="F";uid="0c074452-857e-4f5e-af6b-4aaa0a82a735"
CM032342.1	RepeatMasker	DNA/hAT-Pegasus	10704767	10705402	4368	+	.	ID="RND-6_FAMILY-3391";Tend="911";Tstart="290";shortTE="F";uid="95bfcae9-b082-43e2-8a69-6d404220e1d7"
CM032342.1	RepeatMasker	Unknown	17851851	17852034	1102	+	.	ID="RND-6_FAMILY-9200";Tend="1230";Tstart="1058";shortTE="F";uid="dfa7d06d-60bc-46ec-b2ec-c38b652ffd46"
CM032342.1	RepeatMasker	LTR/Gypsy	11876357	11876528	434	+	.	ID="GYPSY-43_DWIL-I";Tend="739";Tstart="582";shortTE="F";uid="3a09bfb9-e820-41ca-b1ca-6cb472731c9b"
CM032342.1	RepeatMasker	DNA/hAT-Tip100	5573516	5573641	461	+	.	ID="RND-4_FAMILY-410";Tend="1163";Tstart="1053";shortTE="F";uid="25fe3de2-cac1-4c45-992e-bec55fdc2180"
CM032342.1	RepeatMasker	DNA/hAT-Ac	5728959	5729061	3536	+	.	ID="RND-5_FAMILY-5106";Tend="1586";Tstart="852";shortTE="F";uid="6cef0074-d78c-4b4f-8c49-00d29ce3d8cc"
CM032342.1	RepeatMasker	DNA/TcMar-Mariner	8376950	8377170	1224	+	.	ID="RND-5_FAMILY-885";Tend="1385";Tstart="1167";shortTE="F";uid="3d9c99a3-8fbf-4b76-b2f0-26ee7969e1d9"
CM032342.1	RepeatMasker	Unknown	781520	781880	1511	+	.	ID="RND-1_FAMILY-225";Tend="1354";Tstart="953";shortTE="F";uid="8af89e9a-2229-4886-9e13-b33efa6814b4"
CM032342.1	RepeatMasker	LINE/RTE-BovB	12923679	12923859	948	+	.	ID="RND-1_FAMILY-542";Tend="3591";Tstart="3417";shortTE="F";uid="2ed21a20-6c02-4004-8763-698da2b137ea"
CM032342.1	RepeatMasker	Unknown	18794861	18795007	932	+	.	ID="RND-4_FAMILY-402";Tend="1257";Tstart="1097";shortTE="F";uid="c7645d9d-08b4-44fb-8fc3-b453b9dd816e"
CM032342.1	RepeatMasker	DNA/hAT-Charlie	17556918	17557039	706	+	.	ID="RND-1_FAMILY-461";Tend="1176";Tstart="1061";shortTE="F";uid="9644a489-68ba-49c1-bf72-dfc9df0fba59"
CM032342.1	RepeatMasker	Unknown	5530502	5530727	1344	+	.	ID="RND-1_FAMILY-93";Tend="1241";Tstart="977";shortTE="F";uid="6ff62fa3-c9c9-4345-a16e-5a9ed08da021"
CM032342.1	RepeatMasker	DNA/hAT-Tip100	1048955	1049593	4771	+	.	ID="RND-6_FAMILY-526";Tend="1613";Tstart="971";shortTE="F";uid="c9e233b5-3847-438f-8571-89265153f414"
CM032342.1	RepeatMasker	Unknown	6063736	6063886	1173	+	.	ID="RND-1_FAMILY-368";Tend="1105";Tstart="949";shortTE="F";uid="89319c03-02b9-447a-aa2b-0964fcd8803c"
CM032342.1	RepeatMasker	DNA/hAT-Tip100	10628937	10629214	1861	+	.	ID="RND-1_FAMILY-255";Tend="1011";Tstart="743";shortTE="F";uid="26cf2a31-c04e-4e00-b7ae-1982bf43d20e"
CM032342.1	RepeatMasker	Unknown	17428226	17428807	4485	+	.	ID="RND-5_FAMILY-4154";Tend="1536";Tstart="957";shortTE="F";uid="e5d78326-cf29-4aaa-82af-61bd4f7eeee9"
CM032342.1	RepeatMasker	Unknown	11184016	11184859	2999	+	.	ID="RND-6_FAMILY-2412";Tend="1304";Tstart="491";shortTE="F";uid="b2e26e96-f547-440c-9350-89489e4faa34"
CM032342.1	RepeatMasker	DNA/hAT	18356978	18357128	671	+	.	ID="RND-4_FAMILY-333";Tend="1834";Tstart="1660";shortTE="F";uid="912943a3-14bf-49e7-82ce-a89f1d987771"
CM032342.1	RepeatMasker	Unknown	16802619	16802816	640	+	.	ID="RND-1_FAMILY-246";Tend="1204";Tstart="967";shortTE="F";uid="723da197-535d-4337-a4b3-b1f6323a9cb4"
CM032342.1	RepeatMasker	Unknown	15684094	15684394	1532	+	.	ID="RND-5_FAMILY-2903";Tend="1419";Tstart="1077";shortTE="F";uid="35b7f06d-5a76-4ee0-a813-d77ab3ef1c6a"
CM032342.1	RepeatMasker	DNA/hAT-Blackjack	10416647	10417802	8553	+	.	ID="RND-4_FAMILY-1";Tend="4196";Tstart="3038";shortTE="F";uid="f585b927-b24f-45ca-be55-721d5c14e721"
CM032342.1	RepeatMasker	Unknown	10608169	10609602	874	+	.	ID="RND-6_FAMILY-24488";TEgroup="ctg_4%7CRND-6_FAMILY-24488%7C4";Tend="2512";Tstart="1";shortTE="F";uid="b3b305ec-b0e4-4003-9257-07478af9f170"
CM032342.1	RepeatMasker	Unknown	11596773	11597220	2991	+	.	ID="RND-5_FAMILY-5251";Tend="1416";Tstart="962";shortTE="F";uid="ee39f033-f4bf-42b6-af5e-7013b580b09d"
CM032342.1	RepeatMasker	LINE/I-Jockey	1542106	1542710	669	+	.	ID="RND-5_FAMILY-2904";Tend="3296";Tstart="2618";shortTE="F";uid="ba12d012-a53e-4bcb-afcc-e2c582299da1"
CM032342.1	RepeatMasker	Unknown	19500237	19500458	973	+	.	ID="RND-1_FAMILY-466";Tend="1212";Tstart="965";shortTE="F";uid="435329a8-b8b1-42cf-9aaa-d90de74dac6a"
CM032342.1	RepeatMasker	DNA/hAT-Blackjack	7555232	7557205	5121	+	.	ID="rnd-4_family-1";Tend="3048";Tstart="451";shortTE="F";uid="86eb3987-a9c6-40ac-9f58-68135d6c7857"
CM032342.1	RepeatMasker	LINE/RTE-BovB	6989624	6990047	2676	+	.	ID="RND-5_FAMILY-1830";Tend="2499";Tstart="2071";shortTE="F";uid="6e89832f-bfa0-4d84-9d32-403efb457cc8"
CM032342.1	RepeatMasker	DNA/hAT-Tip100	14718919	14719102	471	+	.	ID="HAT-N1_LMI";Tend="479";Tstart="300";shortTE="F";uid="14eacd10-97cb-49be-bd51-fe8dc35fd377"
CM032342.1	RepeatMasker	DNA/hAT	1134106	1134408	1454	+	.	ID="RND-1_FAMILY-479";Tend="1900";Tstart="1572";shortTE="F";uid="6c3a3b45-f8ba-47be-b89d-41aee9d4c2d8"
CM032342.1	RepeatMasker	DNA/hAT-Tip100	10462013	10462198	629	+	.	ID="RND-4_FAMILY-1411";Tend="1637";Tstart="1417";shortTE="F";uid="53f82086-2e99-46cf-a0d7-70d3cf750a1f"
CM032342.1	RepeatMasker	Unknown	2702595	2702788	999	+	.	ID="RND-6_FAMILY-25769";Tend="1198";Tstart="952";shortTE="F";uid="9e78c5e9-da4c-48d3-928d-0c8b70de9656"
CM032342.1	RepeatMasker	DNA/TcMar-Tc1	4801548	4802172	3707	+	.	ID="RND-1_FAMILY-27";Tend="1605";Tstart="978";shortTE="F";uid="80cb58f8-98cb-47c6-bdd1-181e7a71e9e4"
CM032342.1	RepeatMasker	Unknown	12519495	12519721	614	+	.	ID="RND-5_FAMILY-3179";Tend="2938";Tstart="2698";shortTE="F";uid="dbea23a9-069b-4928-afa8-f9efbaf0fc0e"
CM032342.1	RepeatMasker	LINE/Dong-R4	18979364	18979754	2020	+	.	ID="RND-6_FAMILY-7764";Tend="1062";Tstart="634";shortTE="F";uid="b4da0efb-e930-4c96-a020-931ca6ba3366"
CM032342.1	RepeatMasker	DNA/hAT	16854432	16854669	495	+	.	ID="RND-1_FAMILY-112";TEgroup="ctg_4%7CRND-1_FAMILY-112%7C3";Tend="1314";Tstart="962";shortTE="F";uid="2c9d47aa-c9ac-4953-9fad-5ca72366da21"
CM032342.1	RepeatMasker	DNA/TcMar-Mariner	13719047	13719435	1412	+	.	ID="MARINER-N11_RPR";Tend="927";Tstart="516";shortTE="F";uid="99f7aa59-11d4-418e-afcc-41074f0873e1"
CM032342.1	RepeatMasker	DNA/P	17315547	17315952	1362	+	.	ID="RND-5_FAMILY-10134";Tend="1497";Tstart="1051";shortTE="F";uid="768329f0-7f8f-48c9-b5ac-abe7395fa0c3"
CM032342.1	RepeatMasker	Unknown	16111144	16111318	529	+	.	ID="RND-4_FAMILY-221";Tend="899";Tstart="722";shortTE="F";uid="03da154d-9c82-4ba0-9ef3-af79af754c65"
CM032342.1	RepeatMasker	DNA/TcMar-Tc1	18344671	18345223	1881	+	.	ID="RND-1_FAMILY-23";Tend="1510";Tstart="890";shortTE="F";uid="39302b02-96a3-43b6-a7e2-2827f2184ddc"
CM032342.1	RepeatMasker	DNA/hAT	4750583	4750713	543	+	.	ID="RND-1_FAMILY-68";Tend="1478";Tstart="1324";shortTE="F";uid="db409758-a627-4211-afbd-8d588b84fdb5"
CM032342.1	RepeatMasker	DNA/TcMar-Mariner	8435616	8436942	11707	+	.	ID="RND-1_FAMILY-494";Tend="2192";Tstart="865";shortTE="F";uid="aeae1131-d0a6-4e27-8044-755e0888d701"
CM032342.1	RepeatMasker	RC/Helitron	7408151	7409772	10811	+	.	ID="RND-1_FAMILY-354";Tend="2278";Tstart="678";shortTE="F";uid="cef8e449-d211-4070-b1aa-51073ffaf141"
CM032342.1	RepeatMasker	DNA/TcMar-Tc1	3265871	3266078	758	+	.	ID="mariner-1_amel";Tend="1300";Tstart="1089";shortTE="F";uid="93a8a0e6-ff04-4c5f-8997-7ccd34a7c1cb"
CM032342.1	RepeatMasker	DNA/TcMar-Mariner	7650066	7650193	533	+	.	ID="RND-5_FAMILY-6845";Tend="870";Tstart="738";shortTE="F";uid="4021dcc2-e39d-4d74-a75b-728bfe8245dc"
CM032342.1	RepeatMasker	DNA/hAT	18110815	18111163	2657	+	.	ID="RND-5_FAMILY-1137";Tend="344";Tstart="1";shortTE="F";uid="2ed01954-4f0f-4e30-8679-049d1e20e759"
CM032342.1	RepeatMasker	Unknown	5853172	5853777	2849	+	.	ID="RND-6_FAMILY-3611";Tend="1644";Tstart="947";shortTE="F";uid="80ff0a74-529d-434b-be4a-68499115bdc6"
CM032342.1	RepeatMasker	Unknown	18724955	18725378	2612	+	.	ID="RND-5_FAMILY-6423";Tend="1561";Tstart="1124";shortTE="F";uid="1a98d554-3c8b-4d29-b70e-736c821c770b"
CM032342.1	RepeatMasker	DNA/TcMar-Mariner	3622403	3622634	1415	+	.	ID="RND-6_FAMILY-903";Tend="1742";Tstart="1504";shortTE="F";uid="246fc0e4-eead-4256-badc-095538813a66"
CM032342.1	RepeatMasker	LINE/RTE-BovB	18974969	18975237	1582	+	.	ID="RND-5_FAMILY-1830";Tend="3233";Tstart="2953";shortTE="F";uid="7511ba8e-e5f2-44bd-9420-db0eca983041"
CM032342.1	RepeatMasker	Unknown	17027519	17027810	1132	+	.	ID="RND-6_FAMILY-20003";Tend="1067";Tstart="758";shortTE="F";uid="10cb4eac-bc09-4f0b-988d-f4c321f0c50d"
CM032342.1	RepeatMasker	DNA/MULE-MuDR	15662933	15663189	678	+	.	ID="MUDR12X_AP";Tend="933";Tstart="680";shortTE="F";uid="e798cea1-8c39-4ecf-98cf-a7130cd6cd67"
CM032342.1	RepeatMasker	DNA/P	10985941	10986238	1490	+	.	ID="RND-6_FAMILY-2303";Tend="875";Tstart="598";shortTE="F";uid="e7b688b3-ba7a-475c-8bb7-821ac0f8e3de"
CM032342.1	RepeatMasker	LINE/R1	16966863	16967037	537	+	.	ID="RTAG4";TEgroup="ctg_4%7CRTAG4%7C1";Tend="2208";Tstart="2046";shortTE="T";uid="47862082-c070-4118-9914-5eaef9880901"
CM032342.1	RepeatMasker	DNA/hAT	6141124	6141646	1836	+	.	ID="RND-1_FAMILY-72";Tend="1769";Tstart="1138";shortTE="F";uid="9ff0ab77-4f1a-4bae-8105-cf7116b195ee"
CM032342.1	RepeatMasker	DNA/hAT-Blackjack	11492135	11492607	1061	+	.	ID="RND-4_FAMILY-1";Tend="1046";Tstart="542";shortTE="F";uid="8a1f539c-a29b-45e4-9afd-2ac439945ca0"
CM032342.1	RepeatMasker	LINE/I-Jockey	5854308	5854635	2301	+	.	ID="RND-6_FAMILY-5434";Tend="1180";Tstart="849";shortTE="F";uid="04613c8c-d6c5-4993-a88f-efb7c56a1a53"
CM032342.1	RepeatMasker	DNA/TcMar-Tc1	20020998	20021511	1787	+	.	ID="RND-5_FAMILY-2813";Tend="1498";Tstart="998";shortTE="F";uid="77c3b587-54c4-4fd5-8269-b51db9a367a3"
CM032342.1	RepeatMasker	DNA/MULE-NOF	10619399	10619876	1942	+	.	ID="RND-6_FAMILY-807";TEgroup="ctg_4%7CRND-6_FAMILY-807%7C1";Tend="1609";Tstart="391";shortTE="F";uid="aca2c739-8e5a-425c-9b90-906b0a9ae1bc"
CM032342.1	RepeatMasker	Unknown	1411168	1411469	1466	+	.	ID="RND-6_FAMILY-3611";Tend="1647";Tstart="1322";shortTE="F";uid="2765d3b2-13ed-4bd5-b440-ce994ea5c6f1"
CM032342.1	RepeatMasker	DNA	18979198	18979438	1340	+	.	ID="RND-6_FAMILY-24567";Tend="1133";Tstart="889";shortTE="F";uid="5f2e00ee-6fcc-4799-a6cd-cdd76b92e037"
CM032342.1	RepeatMasker	LINE/Penelope	7552541	7554830	18500	+	.	ID="RND-6_FAMILY-7740";Tend="3655";Tstart="1357";shortTE="F";uid="fef87ed3-ac01-4d81-8889-621dcfe322e5"
CM032342.1	RepeatMasker	DNA/Kolobok-T2	15484732	15484854	576	+	.	ID="REP-4_PBA";Tend="644";Tstart="524";shortTE="F";uid="cd772e4c-e28b-43fd-878a-267af6780f25"
CM032342.1	RepeatMasker	Unknown	7901814	7902070	1482	+	.	ID="RND-5_FAMILY-2440";Tend="1022";Tstart="797";shortTE="F";uid="7b24fa2f-0037-4656-b582-ab77154f8e42"
CM032342.1	RepeatMasker	DNA/hAT-Ac	10303787	10303964	604	+	.	ID="RND-6_FAMILY-14672";Tend="1758";Tstart="1529";shortTE="F";uid="6bec775a-280a-42ba-99fb-4969b1528351"
CM032342.1	RepeatMasker	DNA/TcMar-Tc1	16596117	16596727	4954	+	.	ID="RND-1_FAMILY-27";Tend="1588";Tstart="964";shortTE="F";uid="3ccf9a34-7438-430f-bd84-5e7a8253dba7"
CM032342.1	RepeatMasker	RC/Helitron	16742183	16742556	1414	+	.	ID="RND-6_FAMILY-4962";Tend="822";Tstart="400";shortTE="F";uid="d4328f0e-3ae5-4e18-affd-7fe034058f47"
CM032342.1	RepeatMasker	DNA/TcMar-Tc1	13739566	13739714	769	+	.	ID="RND-1_FAMILY-52";Tend="1375";Tstart="1226";shortTE="F";uid="8e8ba583-cf6d-4e10-b32c-461178331372"
CM032342.1	RepeatMasker	LINE/I	1377856	1378206	1040	+	.	ID="RND-5_FAMILY-1290";Tend="1429";Tstart="1067";shortTE="F";uid="e63fdf93-3361-4205-ac0d-22c1540786c1"
CM032342.1	RepeatMasker	LINE/Penelope	10742462	10742784	2745	+	.	ID="RND-1_FAMILY-56";Tend="488";Tstart="166";shortTE="F";uid="82dde344-f032-470a-a9ff-d1acc2549443"
CM032342.1	RepeatMasker	Unknown	2097352	2097486	510	+	.	ID="RND-1_FAMILY-60";Tend="1153";Tstart="996";shortTE="F";uid="ca5bc788-396c-4c49-9bcc-3d4c68bb1331"
CM032342.1	RepeatMasker	DNA/TcMar-Tc1	4156743	4156847	451	+	.	ID="MARINER-N22_AG";Tend="185";Tstart="81";shortTE="F";uid="b5d0e80e-a41b-4078-862e-02198d76ac86"
CM032342.1	RepeatMasker	RC/Helitron	12093293	12093572	1475	+	.	ID="RND-1_FAMILY-434";Tend="1066";Tstart="805";shortTE="F";uid="ba2c9f64-8377-4b01-b595-49d590e7fc53"
CM032342.1	RepeatMasker	Unknown	8900568	8900811	414	+	.	ID="RND-6_FAMILY-5771";Tend="1514";Tstart="1281";shortTE="F";uid="db3d9b5e-17f2-463e-a52e-fa909eab8ac7"
CM032342.1	RepeatMasker	LINE/I-Jockey	1597045	1597275	571	+	.	ID="AG-JOCK-1";Tend="1457";Tstart="1316";shortTE="F";uid="b2b77dd6-a1c9-4213-9efa-e9a290031153"
CM032342.1	RepeatMasker	DNA/TcMar-Tc1	2876406	2877008	2847	+	.	ID="RND-6_FAMILY-1196";Tend="1675";Tstart="1052";shortTE="F";uid="89ec4b18-ebca-49b5-b557-7f0f78d2c35e"
CM032342.1	RepeatMasker	Unknown	1285833	1286022	865	+	.	ID="RND-1_FAMILY-42";Tend="1953";Tstart="1769";shortTE="F";uid="a102fa32-058b-46be-a77b-e7b3e3d6f9cc"
CM032342.1	RepeatMasker	LINE/Penelope	18149260	18149404	644	+	.	ID="RND-6_FAMILY-1467";Tend="2094";Tstart="1949";shortTE="F";uid="6a151e07-e137-496d-9550-6d4c9145c7d8"
CM032342.1	RepeatMasker	DNA/hAT-Tip100	6153461	6153698	1515	+	.	ID="RND-4_FAMILY-258";Tend="1118";Tstart="871";shortTE="F";uid="f968d977-b5ac-4541-bf02-2ad814814d33"
CM032342.1	RepeatMasker	DNA/hAT-Charlie	17436231	17436417	765	+	.	ID="RND-5_FAMILY-114";Tend="1134";Tstart="956";shortTE="F";uid="0e2e9f6d-b25a-43d4-a3cd-2551b0994af0"
CM032342.1	RepeatMasker	DNA/hAT-hAT19	5573633	5575401	10153	+	.	ID="RND-6_FAMILY-182";Tend="2256";Tstart="356";shortTE="F";uid="0792203d-4b5d-4dfa-9205-e41b854eac94"
CM032342.1	RepeatMasker	DNA/TcMar-Tc1	2036529	2036851	1562	+	.	ID="RND-5_FAMILY-2813";Tend="1526";Tstart="1183";shortTE="F";uid="9b96480d-4114-42b9-9e68-5575783f1602"
CM032342.1	RepeatMasker	Unknown	2590584	2591018	2383	+	.	ID="RND-6_FAMILY-470";Tend="1556";Tstart="1122";shortTE="F";uid="c871d107-c0fa-45ef-a629-37ce0d6f2675"
CM032342.1	RepeatMasker	DNA/hAT-Blackjack	8440450	8440629	553	+	.	ID="RND-1_FAMILY-18";Tend="1138";Tstart="946";shortTE="F";uid="6559ef74-cced-4541-b466-45d0f37439d2"
CM032342.1	RepeatMasker	Unknown	1482263	1482430	787	+	.	ID="RND-1_FAMILY-62";Tend="1051";Tstart="843";shortTE="F";uid="75dbfc6e-4ae5-4f7b-bd92-5f3712b37799"
CM032342.1	RepeatMasker	LINE/RTE-BovB	12650627	12650954	1344	+	.	ID="RND-1_FAMILY-91";Tend="1137";Tstart="796";shortTE="F";uid="be1a09bf-9f3a-40c6-8bf0-01cfa6e4366a"
CM032342.1	RepeatMasker	LTR/Gypsy	10757638	10758144	2695	+	.	ID="RND-6_FAMILY-3844";Tend="1481";Tstart="967";shortTE="F";uid="7a48126e-b799-4b32-ac7d-a45daa73be0a"
CM032342.1	RepeatMasker	Unknown	3698654	3698788	957	+	.	ID="RND-1_FAMILY-258";Tend="1163";Tstart="1025";shortTE="F";uid="63da8670-0ff2-4e5f-8e53-c174a38383cb"
CM032342.1	RepeatMasker	Unknown	15050170	15051041	4246	+	.	ID="RND-5_FAMILY-6594";Tend="1707";Tstart="751";shortTE="F";uid="571c2fbf-e68d-41bf-ab36-0289600115eb"
CM032342.1	RepeatMasker	DNA/TcMar-Tc1	16278697	16279386	3471	+	.	ID="RND-6_FAMILY-472";Tend="1268";Tstart="583";shortTE="F";uid="8d9f77b8-eac9-4c96-b51d-4518487c2e33"
CM032342.1	RepeatMasker	Unknown	5510452	5510874	894	+	.	ID="RND-6_FAMILY-17292";Tend="1310";Tstart="895";shortTE="F";uid="613b78b7-7308-4c44-93ef-f0aea2abd712"
CM032342.1	RepeatMasker	LINE/I-Jockey	7014371	7018581	37166	+	.	ID="RND-1_FAMILY-404";Tend="5270";Tstart="1118";shortTE="F";uid="82ec5f98-565e-463f-8c52-73b76be357d1"
CM032342.1	RepeatMasker	Unknown	10641603	10641853	704	+	.	ID="RND-5_FAMILY-13873";Tend="1552";Tstart="1263";shortTE="F";uid="a70aeee7-67db-4475-9d2c-cacbc7cbf96c"
CM032342.1	RepeatMasker	DNA/hAT-Tip100	397039	397328	690	+	.	ID="RND-5_FAMILY-7216";Tend="1205";Tstart="915";shortTE="F";uid="bb7ddfb0-10bf-4294-8da3-415741db79b1"
CM032342.1	RepeatMasker	LTR/Pao	19450886	19451011	618	+	.	ID="RND-1_FAMILY-394";Tend="1271";Tstart="1151";shortTE="F";uid="95613508-77fb-4d94-89f3-fea532b18212"
CM032342.1	RepeatMasker	DNA/hAT-hAT19	17105891	17106487	426	+	.	ID="DNA8-82_AP";TEgroup="ctg_4%7CDNA8-82_AP%7C3";Tend="749";Tstart="1";shortTE="T";uid="a8c97cb4-9008-4e0c-ab38-771a7c926978"
CM032342.1	RepeatMasker	DNA/hAT-Tip100	15678796	15679075	2255	+	.	ID="RND-1_FAMILY-12";Tend="1238";Tstart="953";shortTE="F";uid="637a2e6a-b782-467f-a40d-cbeaa63bff15"
CM032342.1	RepeatMasker	DNA/Maverick	15922798	15923072	1740	+	.	ID="RND-1_FAMILY-127";Tend="625";Tstart="327";shortTE="F";uid="2720a824-11d3-4223-aea1-b4dda97c495e"
CM032342.1	RepeatMasker	LINE/I-Jockey	178918	179488	4353	+	.	ID="RND-5_FAMILY-2579";Tend="1476";Tstart="908";shortTE="F";uid="b907170a-06e6-4ce4-aada-26b9f351051d"
CM032342.1	RepeatMasker	DNA/hAT-Tip100	13952901	13953264	2648	+	.	ID="RND-1_FAMILY-475";Tend="2045";Tstart="1682";shortTE="F";uid="a99ff76a-1d67-43ec-8060-5ac25f7b354c"
CM032342.1	RepeatMasker	DNA/TcMar-m44	18157738	18157970	499	+	.	ID="MARINER-33_LMI";Tend="1435";Tstart="1204";shortTE="F";uid="bf3f980d-ec83-4f39-83b9-a32fc601c217"
CM032342.1	RepeatMasker	DNA/TcMar-Pogo	5469727	5469928	1263	+	.	ID="RND-6_FAMILY-391";Tend="1073";Tstart="880";shortTE="F";uid="53f2aac3-66f2-47a9-9996-d03dbab8f8ba"
CM032342.1	RepeatMasker	LINE/Penelope	11515134	11515623	1963	+	.	ID="RND-1_FAMILY-251";Tend="1352";Tstart="871";shortTE="F";uid="514b70b3-def6-40fa-a313-bf6a966bb383"
CM032342.1	RepeatMasker	Unknown	9426652	9427033	1797	+	.	ID="RND-5_FAMILY-10186";Tend="965";Tstart="565";shortTE="F";uid="56f33882-ab70-4ac9-8b7c-21a288d3c0a9"
CM032342.1	RepeatMasker	LTR/Gypsy	20269358	20269521	678	+	.	ID="GYPSY-24_DEL-I";Tend="2825";Tstart="2661";shortTE="F";uid="ca727366-2081-4d0a-9f95-a22189ac7d28"
CM032342.1	RepeatMasker	Unknown	16022702	16022880	607	+	.	ID="RND-1_FAMILY-60";Tend="1197";Tstart="943";shortTE="F";uid="5772c560-8b32-4e45-a3c7-98362d85950c"
CM032342.1	RepeatMasker	DNA/hAT	8013769	8014049	1052	+	.	ID="RND-1_FAMILY-72";Tend="1219";Tstart="923";shortTE="F";uid="ef3e1a49-14c0-45c6-9121-1f7e53b77f8d"
CM032342.1	RepeatMasker	DNA/Ginger-2	183634	185587	11727	+	.	ID="RND-5_FAMILY-9842";Tend="1847";Tstart="23";shortTE="F";uid="a1d618f4-1ee7-4aab-a770-f8eeb823da6a"
CM032342.1	RepeatMasker	LINE/I-Jockey	1983558	1983994	2629	+	.	ID="RND-5_FAMILY-6498";Tend="2801";Tstart="2371";shortTE="F";uid="5c39e91d-165b-4666-9e67-a9d296f562a8"
CM032342.1	RepeatMasker	Unknown	5182553	5182947	938	+	.	ID="RND-1_FAMILY-103";Tend="1532";Tstart="1065";shortTE="F";uid="202758b8-f283-4bfe-b3e3-8af3fd0dae7e"
CM032342.1	RepeatMasker	DNA/TcMar-Tigger	20410494	20410723	946	+	.	ID="RND-6_FAMILY-349";Tend="1136";Tstart="889";shortTE="F";uid="1ea44414-4e1f-4f15-904c-e4b813e49c49"
CM032342.1	RepeatMasker	DNA/hAT-Tip100	11983688	11983966	1510	+	.	ID="RND-1_FAMILY-134";Tend="1255";Tstart="965";shortTE="F";uid="7b59e9b2-f504-4f22-b768-d22730550659"
CM032342.1	RepeatMasker	Unknown	8642254	8642671	3417	+	.	ID="RND-1_FAMILY-248";Tend="1349";Tstart="918";shortTE="F";uid="e1ad6519-cecf-4768-94ac-e832a3ce78ae"
CM032342.1	RepeatMasker	DNA/TcMar-Tc1	7301479	7301651	415	+	.	ID="MARINER-N22_AG";TEgroup="ctg_4%7CMARINER-N22_AG%7C2";Tend="1379";Tstart="75";shortTE="F";uid="144cbc3d-991f-4930-b427-6a216b630ce4"
CM032342.1	RepeatMasker	DNA/hAT-Charlie	16940842	16940992	490	+	.	ID="RND-5_FAMILY-114";Tend="1126";Tstart="981";shortTE="F";uid="7d47f356-30b3-4253-b4ba-15d94d27f49b"
CM032342.1	RepeatMasker	DNA/hAT-Charlie	12890993	12891184	960	+	.	ID="RND-4_FAMILY-414";Tend="1071";Tstart="889";shortTE="F";uid="253f00d0-0ed4-453a-bd0f-26914cf5f610"
CM032342.1	RepeatMasker	DNA/hAT-Blackjack	16472267	16472393	447	+	.	ID="RND-4_FAMILY-1";Tend="2568";Tstart="2442";shortTE="F";uid="65149faf-cd15-48a8-a819-e0ac12d6a938"
CM032342.1	RepeatMasker	LINE/R2	9997657	9998045	2619	+	.	ID="RND-1_FAMILY-459";Tend="1077";Tstart="630";shortTE="F";uid="f44b4a6c-ab6a-4cfa-9b28-7122221e58cb"
CM032342.1	RepeatMasker	DNA/hAT-Charlie	5833998	5834271	2069	+	.	ID="RND-1_FAMILY-461";Tend="1179";Tstart="889";shortTE="F";uid="0e437453-7d44-43e4-b769-4826af8ce614"
CM032342.1	RepeatMasker	LINE/I	2017652	2017794	562	+	.	ID="RND-6_FAMILY-4216";Tend="1065";Tstart="926";shortTE="F";uid="78543bc5-5db8-4f20-b3e4-a012ddb286d3"
CM032342.1	RepeatMasker	LTR/Copia	14961859	14962678	5015	+	.	ID="RND-1_FAMILY-117";Tend="1753";Tstart="877";shortTE="F";uid="14290603-61d2-4b20-8f44-f5043598a570"
CM032342.1	RepeatMasker	DNA/hAT-Tip100	17247184	17247399	1803	+	.	ID="RND-1_FAMILY-12";Tend="1234";Tstart="1014";shortTE="F";uid="0b838ae6-e22a-4ef9-acce-40e24d0aeef0"
CM032342.1	RepeatMasker	Unknown	9398461	9398818	1681	+	.	ID="RND-1_FAMILY-62";Tend="1913";Tstart="1564";shortTE="F";uid="c9ee924c-a0ea-41b2-bf84-421f4f8adc85"
CM032342.1	RepeatMasker	DNA/PIF-Harbinger	11693797	11694027	460	+	.	ID="RND-5_FAMILY-2282";Tend="1504";Tstart="1281";shortTE="F";uid="7485c936-13d8-48d8-bc9a-481e218df9b4"
CM032342.1	RepeatMasker	Unknown	13535420	13535573	437	+	.	ID="RND-6_FAMILY-11021";Tend="268";Tstart="117";shortTE="F";uid="5895c2d3-23de-4017-878b-e78c691f32e7"
CM032342.1	RepeatMasker	LINE/I-Jockey	8574547	8574693	412	+	.	ID="AG-JOCK-1";Tend="1438";Tstart="1295";shortTE="F";uid="aa6a0a2c-2b32-4099-bce4-e76bb4a45e41"
CM032342.1	RepeatMasker	DNA/PIF-Harbinger	1963469	1963826	2434	+	.	ID="RND-6_FAMILY-3296";Tend="1392";Tstart="1022";shortTE="F";uid="41be99d9-addb-4765-b9e7-82213f0e7882"
CM032342.1	RepeatMasker	DNA	12509697	12510010	442	+	.	ID="TTAA7_AP";Tend="352";Tstart="18";shortTE="F";uid="93541c4e-bbe4-43f1-9027-90a6d3bfdcb4"
CM032342.1	RepeatMasker	Unknown	17056480	17056650	1118	+	.	ID="RND-1_FAMILY-258";Tend="1167";Tstart="991";shortTE="F";uid="35f2bfde-c890-4525-8586-09274e0a4e1c"
CM032342.1	RepeatMasker	DNA/hAT-Ac	9428950	9429082	890	+	.	ID="RND-6_FAMILY-4273";Tend="1503";Tstart="1368";shortTE="F";uid="7a86bf45-e3b5-4158-a80c-beaf0dfe3116"
CM032342.1	RepeatMasker	LINE/RTE-BovB	6989195	6989311	740	+	.	ID="RND-5_FAMILY-1491";Tend="1625";Tstart="1510";shortTE="F";uid="bca93f59-1e0b-4fb7-83e8-6c86fc6739a0"
CM032342.1	RepeatMasker	DNA/TcMar-m44	4411969	4412241	464	+	.	ID="MARINER-33_LMI";Tend="1449";Tstart="1177";shortTE="F";uid="4700eb8c-96c5-47c7-baae-7e4d7a496946"
CM032342.1	RepeatMasker	DNA	8010051	8010212	580	+	.	ID="ttaa22_ap";Tend="164";Tstart="2";shortTE="F";uid="81a121c9-c149-4f0e-ae22-01df7dbfa38a"
CM032342.1	RepeatMasker	Unknown	11753170	11753336	450	+	.	ID="RND-5_FAMILY-1500";Tend="3730";Tstart="3569";shortTE="F";uid="b7112e8c-1e23-42c1-944d-e7b99b4a11af"
CM032342.1	RepeatMasker	Unknown	16248288	16248721	717	+	.	ID="RND-1_FAMILY-333";TEgroup="ctg_4%7CRND-1_FAMILY-333%7C1";Tend="1507";Tstart="923";shortTE="T";uid="089439c6-544b-4113-8c5c-7055769cfced"
CM032342.1	RepeatMasker	Unknown	12368302	12369142	4123	+	.	ID="RND-5_FAMILY-13873";Tend="1789";Tstart="932";shortTE="F";uid="6759b9c6-fba5-401c-b4fd-f1e629ee7b1a"
CM032342.1	RepeatMasker	DNA/hAT-Tip100	3900181	3900687	2055	+	.	ID="RND-5_FAMILY-7989";TEgroup="ctg_4%7CRND-5_FAMILY-7989%7C1";Tend="1517";Tstart="846";shortTE="F";uid="fd4d0681-9258-452c-9713-622bf27eed09"
CM032342.1	RepeatMasker	Unknown	6851419	6851857	2717	+	.	ID="RND-1_FAMILY-506";Tend="1618";Tstart="1181";shortTE="F";uid="6123087a-87b3-4a87-987f-2734bca47315"
CM032342.1	RepeatMasker	LINE/I-Jockey	12891214	12891555	1063	+	.	ID="RND-1_FAMILY-70";TEgroup="ctg_4%7CRND-1_FAMILY-70%7C1";Tend="2900";Tstart="2432";shortTE="F";uid="0623747f-71d3-4479-a2df-bb6a305a7289"
CM032342.1	RepeatMasker	Unknown	13187829	13188159	2058	+	.	ID="RND-6_FAMILY-9698";Tend="1300";Tstart="964";shortTE="F";uid="e91ade53-2618-427c-8df2-5120bc6c0936"
CM032342.1	RepeatMasker	DNA/hAT-Charlie	8452892	8453177	2216	+	.	ID="RND-1_FAMILY-461";Tend="1182";Tstart="888";shortTE="F";uid="40e7b081-32e7-48ee-9fc1-b4bc1b7702c3"
CM032342.1	RepeatMasker	Unknown	10944087	10944253	649	+	.	ID="RND-5_FAMILY-13";Tend="1120";Tstart="947";shortTE="F";uid="c0ecdbaa-e38f-41cd-8224-a8f3e0abb692"
CM032342.1	RepeatMasker	DNA/hAT-Tip100	10299845	10300553	3565	+	.	ID="RND-4_FAMILY-6";Tend="1625";Tstart="959";shortTE="F";uid="cd4b930d-2f97-475d-bff6-ac3538e8ce06"
CM032342.1	RepeatMasker	Unknown	11549281	11549390	799	+	.	ID="RND-1_FAMILY-107";Tend="732";Tstart="627";shortTE="F";uid="26d67232-2a67-494a-a218-1061de8deed3"
CM032342.1	RepeatMasker	Unknown	5928335	5928570	1306	+	.	ID="RND-1_FAMILY-131";Tend="1450";Tstart="1204";shortTE="F";uid="ef2a5927-97e1-4525-960c-57c5b7b7459c"
CM032342.1	RepeatMasker	LINE/I	5352975	5353218	552	+	.	ID="RND-5_FAMILY-1290";Tend="1216";Tstart="980";shortTE="F";uid="ca46075f-e994-4197-a6e6-a827db504a13"
CM032342.1	RepeatMasker	DNA/hAT-Tip100	11591334	11591467	809	+	.	ID="RND-1_FAMILY-181";Tend="1472";Tstart="1345";shortTE="F";uid="2c26694a-5c61-4e9f-9759-be60fcc4de74"
CM032342.1	RepeatMasker	Unknown	13870581	13870835	984	+	.	ID="RND-5_FAMILY-9389";Tend="1001";Tstart="715";shortTE="F";uid="a8328535-891d-4006-9b6d-906474a38967"
CM032342.1	RepeatMasker	LINE/I-Jockey	7463779	7463890	703	+	.	ID="RND-6_FAMILY-468";Tend="4121";Tstart="4010";shortTE="F";uid="5878d2e3-c126-4548-bb3a-72d01d10583e"
CM032342.1	RepeatMasker	Unknown	17436744	17436882	412	+	.	ID="RND-5_FAMILY-1281";Tend="1560";Tstart="1419";shortTE="F";uid="0b89062e-8108-4571-a246-be825503161b"
CM032342.1	RepeatMasker	RC/Helitron	17351547	17352642	5339	+	.	ID="RND-6_FAMILY-4962";Tend="1662";Tstart="439";shortTE="F";uid="8e1564b6-eee6-4a7e-b98a-9ff84971b8d0"
CM032342.1	RepeatMasker	DNA/hAT-hAT19	16534301	16534478	1303	+	.	ID="RND-6_FAMILY-2110";Tend="1517";Tstart="1345";shortTE="F";uid="6ac35f42-32be-4692-83aa-b438acb01ded"
CM032342.1	RepeatMasker	Unknown	12925597	12926280	4029	+	.	ID="RND-6_FAMILY-32380";TEgroup="ctg_4%7CRND-6_FAMILY-32380%7C2";Tend="1833";Tstart="825";shortTE="F";uid="e96b61af-395e-4539-9325-019fe690f02b"
CM032342.1	RepeatMasker	DNA/hAT-Blackjack	11441935	11442605	2129	+	.	ID="rnd-4_family-1";Tend="2986";Tstart="2298";shortTE="F";uid="526aa591-2379-4eff-bc88-d46c9a0a48af"
CM032342.1	RepeatMasker	LTR/Pao	18524817	18525403	572	+	.	ID="RND-5_FAMILY-76";TEgroup="ctg_4%7CRND-5_FAMILY-76%7C1";Tend="1452";Tstart="792";shortTE="F";uid="c3efee03-28d1-4f56-8b8a-4af2cd15a0b0"
CM032342.1	RepeatMasker	LINE/R1	11557796	11558072	1774	+	.	ID="RND-1_FAMILY-554";Tend="3149";Tstart="2837";shortTE="F";uid="d4462185-4d6d-47c5-8948-0f92a0d4f886"
CM032342.1	RepeatMasker	DNA/TcMar-Tc1	19340282	19340991	3294	+	.	ID="RND-6_FAMILY-1196";Tend="1693";Tstart="964";shortTE="F";uid="b05a673a-30b0-4b42-8531-602bd4e79c40"
CM032342.1	RepeatMasker	Unknown	3678390	3679821	1018	+	.	ID="RND-6_FAMILY-2788";TEgroup="ctg_4%7CRND-6_FAMILY-2788%7C1";Tend="1911";Tstart="506";shortTE="F";uid="1026c19a-477e-45c0-9710-08b1f0112b3a"
CM032342.1	RepeatMasker	DNA/hAT-Tip100	1006952	1007251	1595	+	.	ID="RND-4_FAMILY-6";Tend="1218";Tstart="935";shortTE="F";uid="c3f5027c-7cf9-4909-877a-94ebb3c70b19"
CM032342.1	RepeatMasker	DNA/hAT-hAT19	13486217	13486653	2035	+	.	ID="RND-5_FAMILY-2439";Tend="1236";Tstart="741";shortTE="F";uid="d9099a87-7ab1-4d2f-b2a1-994abd2066ff"
CM032342.1	RepeatMasker	DNA/hAT	12044829	12045020	578	+	.	ID="RND-1_FAMILY-525";Tend="915";Tstart="725";shortTE="F";uid="e505b844-bf45-4a1b-8654-39a938219a2b"
CM032342.1	RepeatMasker	DNA/hAT-Tip100	13164907	13165589	3170	+	.	ID="RND-1_FAMILY-92";Tend="1515";Tstart="828";shortTE="F";uid="871b7b3e-14ea-4759-8873-f38409fd26ff"
CM032342.1	RepeatMasker	LINE/I-Jockey	1923648	1923818	835	+	.	ID="RND-4_FAMILY-1693";Tend="1454";Tstart="1285";shortTE="F";uid="17814af8-3e83-45ec-9b19-8c8ead12ac45"
CM032342.1	RepeatMasker	DNA/TcMar-Pogo	1753348	1753512	714	+	.	ID="RND-6_FAMILY-1051";Tend="1802";Tstart="1650";shortTE="F";uid="32c66814-b390-4eea-af7c-f1acec2661e5"
CM032342.1	RepeatMasker	LINE/Penelope	10894391	10895289	6300	+	.	ID="RND-1_FAMILY-219";Tend="1645";Tstart="763";shortTE="F";uid="765a3993-9df1-4b41-a881-8183396509a6"
CM032342.1	RepeatMasker	Unknown	2024364	2024770	1401	+	.	ID="RND-6_FAMILY-736";Tend="1422";Tstart="955";shortTE="F";uid="d5d4c7c0-274c-48b6-8130-ce2bd4bbfd3f"
CM032342.1	RepeatMasker	LINE/R1-LOA	6840169	6840784	3973	+	.	ID="RND-5_FAMILY-4065";Tend="1480";Tstart="866";shortTE="F";uid="ee62a265-e238-4fa3-b9b5-45d43d848a55"
CM032342.1	RepeatMasker	Unknown	17911054	17911603	2718	+	.	ID="RND-6_FAMILY-736";Tend="1486";Tstart="904";shortTE="F";uid="695c06b5-1f83-4bb8-aa5c-cdf9f12e4db8"
CM032342.1	RepeatMasker	LINE/CR1	17267827	17268198	3165	+	.	ID="RND-5_FAMILY-4232";Tend="5953";Tstart="5582";shortTE="F";uid="bec3468a-e0ac-4e35-8d57-2406cd7c582e"
CM032342.1	RepeatMasker	Unknown	8669305	8669419	439	+	.	ID="RND-5_FAMILY-6350";Tend="1273";Tstart="1155";shortTE="F";uid="68207d62-9585-4721-a59c-052f04f14770"
CM032342.1	RepeatMasker	DNA/hAT	18550807	18551360	2215	+	.	ID="RND-4_FAMILY-333";Tend="1493";Tstart="890";shortTE="F";uid="b923fdd9-3024-4adc-ad6a-361c1f2355c4"
CM032342.1	RepeatMasker	DNA/MULE-NOF	8685388	8685489	427	+	.	ID="RND-6_FAMILY-807";Tend="1708";Tstart="1606";shortTE="F";uid="8c1d665c-cc78-4585-b65d-3251db180952"
CM032342.1	RepeatMasker	DNA/TcMar-Mariner	6321357	6321556	1103	+	.	ID="RND-6_FAMILY-5704";Tend="1236";Tstart="1039";shortTE="F";uid="0165140e-4ecc-4585-9d68-7edac322c934"
CM032342.1	RepeatMasker	Unknown	4730904	4731064	469	+	.	ID="RND-1_FAMILY-62";Tend="1037";Tstart="844";shortTE="F";uid="472418fe-eca3-46e8-a618-2232e1863eef"
CM032342.1	RepeatMasker	DNA/TcMar-Pogo	67255	67381	841	+	.	ID="RND-5_FAMILY-433";Tend="1513";Tstart="1386";shortTE="F";uid="785e139b-2c42-44fb-ab30-fc3719cea284"
CM032342.1	RepeatMasker	DNA/MULE-NOF	16196417	16196560	1060	+	.	ID="RND-5_FAMILY-2057";Tend="835";Tstart="693";shortTE="F";uid="6012da9c-df25-43da-96ac-d26c25bcc442"
CM032342.1	RepeatMasker	Unknown	15561448	15561830	1245	+	.	ID="RND-3_FAMILY-143";Tend="1468";Tstart="974";shortTE="F";uid="fb76cf59-bc16-40e6-8065-d62a611213a5"
CM032342.1	RepeatMasker	DNA/hAT-Tip100	11444270	11444570	1332	+	.	ID="RND-1_FAMILY-134";Tend="1271";Tstart="967";shortTE="F";uid="ace6fd68-f918-4f56-9d9d-018f41c5821c"
CM032342.1	RepeatMasker	Unknown	10566910	10567269	2003	+	.	ID="RND-4_FAMILY-341";Tend="1805";Tstart="1437";shortTE="F";uid="18747983-2f8f-4b85-9b39-91d87ab90d74"
CM032342.1	RepeatMasker	Unknown	10603556	10603704	871	+	.	ID="RND-6_FAMILY-395";Tend="1081";Tstart="938";shortTE="F";uid="39f64159-7cc8-4a6a-8b77-26ee2dc24e3b"
CM032342.1	RepeatMasker	DNA/hAT-Tip100	10567297	10567414	582	+	.	ID="RND-1_FAMILY-92";Tend="1064";Tstart="955";shortTE="F";uid="0e8eb133-2987-4a69-ae3a-910afa7dfbdd"
CM032342.1	RepeatMasker	DNA/PIF-Spy	8327679	8327881	433	+	.	ID="isl2eu-3n1_cfl";Tend="358";Tstart="171";shortTE="F";uid="78e18b51-3849-4218-82e0-40060234fa0c"
CM032342.1	RepeatMasker	DNA/TcMar-Tc1	9984300	9984864	3736	+	.	ID="RND-1_FAMILY-27";Tend="1587";Tstart="964";shortTE="F";uid="38c1c626-6aba-4aa8-9ecb-57cab0d5fee7"
CM032342.1	RepeatMasker	DNA/hAT	17063036	17063935	7456	+	.	ID="RND-1_FAMILY-484";Tend="1459";Tstart="550";shortTE="F";uid="0f8b882c-acde-41ed-9245-b69fd704fb5a"
CM032342.1	RepeatMasker	LINE/RTE-BovB	20509825	20513035	4502	+	.	ID="RTE-33_LMI";Tend="3294";Tstart="106";shortTE="F";uid="f1983cda-dd53-452c-b86a-1ea8992931f3"
CM032342.1	RepeatMasker	LTR/Gypsy	8180194	8180412	1791	+	.	ID="RND-5_FAMILY-3371";Tend="2040";Tstart="1830";shortTE="F";uid="13b98e97-d188-491e-bc75-bf2a27a5a709"
CM032342.1	RepeatMasker	Unknown	11419152	11419474	821	+	.	ID="RND-1_FAMILY-341";TEgroup="ctg_4%7CRND-1_FAMILY-341%7C4";Tend="1542";Tstart="986";shortTE="F";uid="225f36d2-2766-48e0-8c13-adee274429cc"
CM032342.1	RepeatMasker	DNA/TcMar-Mariner	11587043	11587485	406	+	.	ID="RND-5_FAMILY-885";TEgroup="ctg_4%7CRND-5_FAMILY-885%7C3";Tend="1741";Tstart="1084";shortTE="F";uid="6c6af473-d68d-4985-ac38-6a19c007ceb4"
CM032342.1	RepeatMasker	RC/Helitron	2887393	2887756	511	+	.	ID="HELITRON-1_BM";Tend="4592";Tstart="4197";shortTE="F";uid="4a3f0282-1081-4b0f-8632-74560eded328"
CM032342.1	RepeatMasker	LINE/I-Jockey	16296441	16297194	5622	+	.	ID="RND-5_FAMILY-1380";Tend="926";Tstart="182";shortTE="F";uid="7c652c34-d6aa-4c3e-b58f-f6d0d6772acd"
CM032342.1	RepeatMasker	LINE/I	16828800	16829228	867	+	.	ID="RND-5_FAMILY-6092";Tend="1208";Tstart="798";shortTE="F";uid="7d0c5058-f136-4fa8-aa8f-c7a148ba0c3b"
CM032342.1	RepeatMasker	DNA	19787361	19787600	466	+	.	ID="RND-4_FAMILY-74";Tend="1297";Tstart="977";shortTE="F";uid="40bde98d-2a8e-4753-84bc-412b714e975b"
CM032342.1	RepeatMasker	DNA/hAT-hAT19	12794784	12795901	6445	+	.	ID="RND-6_FAMILY-2110";Tend="1826";Tstart="705";shortTE="F";uid="bb00399d-472a-45e0-ae5a-b64eaefde2c6"
CM032342.1	RepeatMasker	Unknown	17249429	17249940	3316	+	.	ID="RND-5_FAMILY-104";Tend="1518";Tstart="973";shortTE="F";uid="948eaf69-5915-443b-9bce-5412edbc0aa2"
CM032342.1	RepeatMasker	DNA/Maverick	10389218	10389818	706	+	.	ID="RND-6_FAMILY-18202";Tend="1970";Tstart="1377";shortTE="F";uid="8bb81da4-f485-484e-a128-891cf17c4229"
CM032342.1	RepeatMasker	DNA/TcMar-Pogo	5962621	5962873	753	+	.	ID="RND-6_FAMILY-391";Tend="1283";Tstart="962";shortTE="F";uid="b171cbe8-c712-4cda-b6f0-401206c8c9d4"
CM032342.1	RepeatMasker	Unknown	6077063	6077550	2406	+	.	ID="RND-1_FAMILY-321";Tend="1296";Tstart="840";shortTE="F";uid="1e1d197e-4c79-42cb-bef3-ffb2abc35fe5"
CM032342.1	RepeatMasker	LTR/Pao	10729266	10729443	464	+	.	ID="RND-5_FAMILY-76";Tend="204";Tstart="38";shortTE="F";uid="49422ec5-7356-4e86-a0ae-0d89fa223bc8"
CM032342.1	RepeatMasker	LINE/Penelope	10431122	10431601	894	+	.	ID="RND-6_FAMILY-7740";Tend="1899";Tstart="1166";shortTE="F";uid="666d7c67-7381-4184-b267-3ac76253f9c2"
CM032342.1	RepeatMasker	LINE/L2	2418599	2418828	575	+	.	ID="RND-1_FAMILY-77";Tend="1588";Tstart="1360";shortTE="F";uid="ea8439f3-50cd-474a-b1d3-84fe4c8182a1"
CM032342.1	RepeatMasker	DNA/hAT-Tip100	5894301	5894413	526	+	.	ID="RND-4_FAMILY-6";Tend="1045";Tstart="935";shortTE="F";uid="1614b369-cbe2-4525-b9ae-776cae4cf8a3"
CM032342.1	RepeatMasker	Unknown	2842364	2842519	418	+	.	ID="RND-3_FAMILY-143";Tend="1102";Tstart="940";shortTE="F";uid="b4f5b1dc-c54b-47fa-a085-c12737aac7fd"
CM032342.1	RepeatMasker	DNA/hAT-Charlie	1323884	1324028	647	+	.	ID="RND-5_FAMILY-114";Tend="1140";Tstart="992";shortTE="F";uid="d08a72e0-1eef-47e8-9dd1-325fb3fba5ef"
CM032342.1	RepeatMasker	Unknown	11547194	11547332	760	+	.	ID="RND-6_FAMILY-736";Tend="1447";Tstart="1318";shortTE="F";uid="28209f03-d4ae-48af-851e-ced2230ff042"
CM032342.1	RepeatMasker	DNA/hAT-Tip100	3220635	3220791	949	+	.	ID="RND-1_FAMILY-198";Tend="1407";Tstart="1261";shortTE="F";uid="ab86d0e0-b24c-4a2b-9310-a1b6ef859961"
CM032342.1	RepeatMasker	DNA/hAT	13740991	13741109	539	+	.	ID="RND-6_FAMILY-5934";Tend="1390";Tstart="1270";shortTE="F";uid="0430b4a9-01f5-4ff3-998d-9f379d43e2df"
CM032342.1	RepeatMasker	DNA/hAT-Tip100	12134429	12134725	489	+	.	ID="DNA8-18_AP";Tend="678";Tstart="380";shortTE="F";uid="97a58943-01fb-49d6-8c84-c7b224aec6e6"
CM032342.1	RepeatMasker	DNA/hAT-Tip100	9732458	9732749	1878	+	.	ID="RND-1_FAMILY-134";Tend="1271";Tstart="967";shortTE="F";uid="6f60991c-e896-47ff-85ca-a989070913fd"
CM032342.1	RepeatMasker	LINE/Penelope	4448224	4448432	926	+	.	ID="RND-6_FAMILY-1467";Tend="2144";Tstart="1925";shortTE="F";uid="088c9128-d991-49ed-89ae-88ac115e5f3f"
CM032342.1	RepeatMasker	LINE/I	6412334	6412618	998	+	.	ID="RND-5_FAMILY-4873";Tend="380";Tstart="108";shortTE="F";uid="ddc8549c-165a-41a2-b8e5-6d28e33ed64b"
CM032342.1	RepeatMasker	DNA/hAT-Charlie	5053775	5054065	2165	+	.	ID="RND-1_FAMILY-172";Tend="1192";Tstart="920";shortTE="F";uid="61a321e5-252e-408f-99e3-4cba83e47751"
CM032342.1	RepeatMasker	Unknown	20223696	20223942	1516	+	.	ID="RND-1_FAMILY-60";Tend="1169";Tstart="909";shortTE="F";uid="c2fcf22e-d75f-45c4-af1f-cc09e485cd69"
CM032342.1	RepeatMasker	DNA/hAT-hATm	18715376	18717604	6630	+	.	ID="HAT-4B_AP";TEgroup="ctg_4%7CHAT-4B_AP%7C1";Tend="3322";Tstart="1";shortTE="F";uid="7b13eab4-1f23-40c8-80fc-4675e3cb920c"
CM032342.1	RepeatMasker	Unknown	3961481	3961642	1087	+	.	ID="RND-4_FAMILY-1619";Tend="1264";Tstart="1103";shortTE="F";uid="8b95f543-82af-40a4-a1f6-e646c2a708d7"
CM032342.1	RepeatMasker	Unknown	20568552	20568686	816	+	.	ID="RND-6_FAMILY-7835";Tend="1258";Tstart="1130";shortTE="F";uid="e007904f-2f4c-4dbc-b5b1-1b3330346de5"
CM032342.1	RepeatMasker	DNA/hAT-Tip100	649038	649329	875	+	.	ID="RND-1_FAMILY-92";Tend="1376";Tstart="987";shortTE="F";uid="2156fe3b-7df8-46bb-82c7-32a71de71e76"
CM032342.1	RepeatMasker	Unknown	10657232	10657344	594	+	.	ID="RND-5_FAMILY-3927";Tend="1061";Tstart="950";shortTE="F";uid="7d25fd0e-c977-4c2b-87cf-60459cba18d6"
CM032342.1	RepeatMasker	DNA/hAT-hAT19	11435255	11435836	2409	+	.	ID="RND-4_FAMILY-355";Tend="1655";Tstart="950";shortTE="F";uid="c0253896-9a1a-468b-8cd4-944854b6d7cd"
CM032342.1	RepeatMasker	DNA/hAT-Tip100	6768602	6768851	1732	+	.	ID="RND-5_FAMILY-7689";Tend="1553";Tstart="1307";shortTE="F";uid="b9d260d9-5f33-4ce5-ada3-03b0d5f98390"
CM032342.1	RepeatMasker	DNA/MULE-NOF	17970574	17970766	649	+	.	ID="RND-6_FAMILY-10623";Tend="741";Tstart="507";shortTE="F";uid="467f402c-a3c2-4dfd-9d5f-7761295c7ad8"
CM032342.1	RepeatMasker	LINE/I	15491148	15491559	2864	+	.	ID="RND-6_FAMILY-8452";Tend="1738";Tstart="1279";shortTE="F";uid="4774083b-3f1d-4c3f-acd4-92c24487d60b"
CM032342.1	RepeatMasker	LINE/I-Jockey	7027542	7027870	1676	+	.	ID="RND-6_FAMILY-3210";Tend="4900";Tstart="4574";shortTE="F";uid="01456cf7-de8b-4b16-bf54-6a566031b887"
CM032342.1	RepeatMasker	DNA/hAT-Tip100	6005197	6005493	2376	+	.	ID="RND-1_FAMILY-12";Tend="1238";Tstart="950";shortTE="F";uid="cf95ded8-cee7-4633-bcdf-421d128b1a0a"
CM032342.1	RepeatMasker	Unknown	5511128	5511653	1266	+	.	ID="RND-6_FAMILY-17292";Tend="1835";Tstart="1295";shortTE="F";uid="59b1eff9-eacc-4c84-bead-aa9d4e046d0e"
CM032342.1	RepeatMasker	LINE/Penelope	7613549	7616048	39987	+	.	ID="RND-1_FAMILY-3";Tend="4796";Tstart="271";shortTE="F";uid="a8437bdd-8407-4f11-8f45-9ee41fed812d"
CM032342.1	RepeatMasker	Unknown	13832976	13833189	911	+	.	ID="RND-1_FAMILY-60";Tend="1169";Tstart="933";shortTE="F";uid="d44bdef8-acae-4d80-a73c-56d25689dd59"
CM032342.1	RepeatMasker	DNA/hAT-Tip100	669079	669748	4903	+	.	ID="RND-1_FAMILY-520";Tend="1665";Tstart="970";shortTE="F";uid="4b645f65-2926-43f2-abf5-46723edb4ebf"
CM032342.1	RepeatMasker	Unknown	447560	448748	3685	+	.	ID="RND-6_FAMILY-3048";Tend="1250";Tstart="118";shortTE="F";uid="57e3928c-1109-430c-9352-09d31bfbf791"
CM032342.1	RepeatMasker	Unknown	17087743	17087852	689	+	.	ID="RND-1_FAMILY-69";Tend="946";Tstart="831";shortTE="F";uid="a488c75a-5791-49e5-85c1-331205c118fb"
CM032342.1	RepeatMasker	DNA/hAT-Tip100	15647172	15648013	5181	+	.	ID="RND-5_FAMILY-2371";Tend="1565";Tstart="691";shortTE="F";uid="e37da367-3e31-4d71-84b6-6da8ad206df6"
CM032342.1	RepeatMasker	DNA/hAT	2852039	2852520	2517	+	.	ID="RND-1_FAMILY-479";Tend="2035";Tstart="1509";shortTE="F";uid="f60bf958-6a36-4a5d-8ad8-861909e2b3c7"
CM032342.1	RepeatMasker	Unknown	1984534	1985123	5260	+	.	ID="RND-5_FAMILY-333";Tend="1403";Tstart="815";shortTE="F";uid="c4aa36f5-d995-4b86-8932-e046163b769f"
CM032342.1	RepeatMasker	LINE/Penelope	9969694	9969949	953	+	.	ID="RND-6_FAMILY-17760";Tend="2923";Tstart="2661";shortTE="F";uid="fe985fa6-f9d7-45c4-ac5e-1e6c8dfb0c90"
CM032342.1	RepeatMasker	DNA/Maverick	8320041	8320292	415	+	.	ID="rnd-6_family-14617";Tend="5107";Tstart="4744";shortTE="F";uid="d18a5893-74af-45f1-8798-876818860bd8"
CM032342.1	RepeatMasker	DNA/TcMar-Mariner	13718629	13719010	860	+	.	ID="MARINER-14_RPR";Tend="417";Tstart="3";shortTE="F";uid="12b9c58a-1481-41c0-abe2-273465a74dda"
CM032342.1	RepeatMasker	LINE/I	174171	174635	3345	+	.	ID="RND-1_FAMILY-253";Tend="3291";Tstart="2822";shortTE="F";uid="83ddeafc-9f8d-4452-8ef6-62dfba55579d"
CM032342.1	RepeatMasker	Unknown	8680045	8680263	429	+	.	ID="RND-1_FAMILY-131";Tend="1445";Tstart="1188";shortTE="F";uid="15abdf80-eb3c-4315-9246-fe3059e8dc9b"
CM032342.1	RepeatMasker	DNA/hAT-Tip100	6150190	6150296	517	+	.	ID="RND-4_FAMILY-593";Tend="1301";Tstart="1195";shortTE="F";uid="b3dcdc65-817d-4f6c-83bf-9420ef6e5aa3"
CM032342.1	RepeatMasker	DNA/hAT-Tip100	11396492	11396682	722	+	.	ID="dna8-100b_ap";Tend="660";Tstart="351";shortTE="F";uid="b7845718-a076-4ef8-a4d3-e52c43b7cbc8"
CM032342.1	RepeatMasker	DNA/hAT-hAT19	3596894	3597316	1960	+	.	ID="RND-6_FAMILY-2110";TEgroup="ctg_4%7CRND-6_FAMILY-2110%7C1";Tend="1820";Tstart="896";shortTE="F";uid="2605a101-cb1f-4f14-ab06-c1d2f33ca772"
CM032342.1	RepeatMasker	Unknown	379782	380878	7321	+	.	ID="RND-6_FAMILY-20733";Tend="1612";Tstart="503";shortTE="F";uid="e59af367-744a-4388-8bb1-af5eca30a222"
CM032342.1	RepeatMasker	LINE/RTE-BovB	7815315	7816281	5109	+	.	ID="RND-1_FAMILY-542";Tend="3361";Tstart="2441";shortTE="F";uid="f259f268-1432-49c6-b0e8-4bb86e80cfc2"
CM032342.1	RepeatMasker	Unknown	8756583	8757112	1302	+	.	ID="RND-6_FAMILY-17000";Tend="1372";Tstart="819";shortTE="F";uid="f30c3ec8-cebb-4286-a9b8-598834dfb92f"
CM032342.1	RepeatMasker	DNA/hAT-Ac	20056554	20057221	3682	+	.	ID="RND-5_FAMILY-2788";Tend="1672";Tstart="982";shortTE="F";uid="c066cb7b-b897-4608-b28c-89591e2e0d19"
CM032342.1	RepeatMasker	Unknown	15699751	15700050	971	+	.	ID="RND-5_FAMILY-9389";Tend="1071";Tstart="716";shortTE="F";uid="be708edd-9ed8-415b-9ade-acf5c8b9c684"
CM032342.1	RepeatMasker	DNA/Kolobok-E	16829724	16830341	4815	+	.	ID="RND-1_FAMILY-261";Tend="1632";Tstart="973";shortTE="F";uid="4bea0b23-08d1-4374-a166-89838a31d07a"
CM032342.1	RepeatMasker	DNA/Kolobok-E	10305551	10306205	4895	+	.	ID="RND-1_FAMILY-261";Tend="1629";Tstart="964";shortTE="F";uid="0363af11-2465-4115-8e00-8e40c55fc24b"
CM032342.1	RepeatMasker	LINE/I-Jockey	16292736	16293622	2271	+	.	ID="RND-5_FAMILY-1380";Tend="3535";Tstart="2649";shortTE="F";uid="2292023b-2c9b-43a9-9710-de4f19a7c361"
CM032342.1	RepeatMasker	Unknown	19402534	19403083	1425	+	.	ID="RND-1_FAMILY-41";TEgroup="ctg_4%7CRND-1_FAMILY-41%7C9";Tend="1702";Tstart="1392";shortTE="F";uid="2d66ab1e-66a9-41ac-89dd-b78aa3675760"
CM032342.1	RepeatMasker	Unknown	19446145	19446268	649	+	.	ID="RND-1_FAMILY-135";Tend="1035";Tstart="913";shortTE="F";uid="2448bda9-2ff0-4aab-8bac-a1d6f7e1a9b0"
CM032342.1	RepeatMasker	RC/Helitron	9958076	9958258	1509	+	.	ID="RND-4_FAMILY-143";Tend="1313";Tstart="896";shortTE="F";uid="4b157bb7-85be-499d-9503-a10d50cce07a"
CM032342.1	RepeatMasker	Unknown	10259416	10260112	2858	+	.	ID="RND-4_FAMILY-341";Tend="1786";Tstart="924";shortTE="F";uid="509c4507-1d09-4df3-b9a5-465d0cf8fa9d"
CM032342.1	RepeatMasker	LINE/R1	1476062	1476405	983	+	.	ID="RND-6_FAMILY-19022";Tend="3132";Tstart="2758";shortTE="F";uid="bf38c122-a2bf-4720-a8b3-94b11b6c15e9"
CM032342.1	RepeatMasker	Unknown	16144631	16144818	1125	+	.	ID="RND-6_FAMILY-9200";Tend="1235";Tstart="1019";shortTE="F";uid="a19a9dc3-38d5-4f8c-8a2d-40175371ca69"
CM032342.1	RepeatMasker	DNA/hAT-hAT19	10952312	10952504	810	+	.	ID="HAT-N2_AP";Tend="208";Tstart="1";shortTE="F";uid="00d96985-b57d-4ae9-8ade-dc1fc4e03594"
CM032342.1	RepeatMasker	DNA/hAT-hAT19	9912298	9913307	5384	+	.	ID="RND-6_FAMILY-2683";Tend="1815";Tstart="823";shortTE="F";uid="d79aac69-ee66-4913-9859-f69c8cea1b69"
CM032342.1	RepeatMasker	Unknown	1080171	1080359	544	+	.	ID="RND-6_FAMILY-8518";Tend="2547";Tstart="2323";shortTE="F";uid="6e05432f-710d-4e88-bdbb-bcb72c362a82"
CM032342.1	RepeatMasker	DNA/hAT-Tip100	18353508	18353945	2315	+	.	ID="RND-5_FAMILY-4765";Tend="1431";Tstart="965";shortTE="F";uid="9fe110a6-0eae-4001-a0fd-e29ae4424324"
CM032342.1	RepeatMasker	DNA/hAT-hAT19	12284647	12284867	438	+	.	ID="RND-6_FAMILY-1081";Tend="1805";Tstart="1603";shortTE="F";uid="c62943a4-1604-4704-a866-64090212c169"
CM032342.1	RepeatMasker	Unknown	9594368	9594635	1524	+	.	ID="RND-1_FAMILY-103";Tend="1176";Tstart="908";shortTE="F";uid="a2185d10-a320-4962-8866-824f16ea2343"
CM032342.1	RepeatMasker	Unknown	5043474	5043644	796	+	.	ID="RND-5_FAMILY-2399";Tend="759";Tstart="573";shortTE="F";uid="31710256-2442-437a-8ece-e929b52c5831"
CM032342.1	RepeatMasker	Unknown	20427849	20428141	1799	+	.	ID="RND-5_FAMILY-3256";Tend="1249";Tstart="939";shortTE="F";uid="57808a03-5361-46d2-aab9-150449413ee9"
CM032342.1	RepeatMasker	Unknown	16584145	16584305	438	+	.	ID="RND-5_FAMILY-3260";Tend="1640";Tstart="1462";shortTE="F";uid="aaa746aa-bd31-45dc-8566-1ce126b3a52a"
CM032342.1	RepeatMasker	DNA/hAT-Charlie	2850889	2852049	3471	+	.	ID="RND-5_FAMILY-114";Tend="1330";Tstart="58";shortTE="F";uid="922706e6-2efd-4c5f-8c38-ed608bd6871e"
CM032342.1	RepeatMasker	DNA/TcMar-Mariner	20551018	20551576	1640	+	.	ID="MARINER-N30_HSAL";Tend="898";Tstart="334";shortTE="F";uid="c787dc04-3c65-431b-bdce-2bb113ccb3f9"
CM032342.1	RepeatMasker	LTR/Gypsy	14594851	14595248	1574	+	.	ID="RND-5_FAMILY-607";Tend="5699";Tstart="5295";shortTE="F";uid="6c0059bb-86b7-416d-ae27-6eebba21aca6"
CM032342.1	RepeatMasker	Unknown	19641451	19641622	782	+	.	ID="RND-5_FAMILY-528";Tend="1074";Tstart="921";shortTE="F";uid="a9611bd4-8512-4eea-89ec-582c6ccffcf2"
CM032342.1	RepeatMasker	DNA/hAT-Tip100	9673348	9673661	1717	+	.	ID="RND-1_FAMILY-134";Tend="1270";Tstart="957";shortTE="F";uid="64d54596-26fc-421d-bef4-5a4c7f031da5"
CM032342.1	RepeatMasker	LINE/RTE-BovB	20405969	20406246	729	+	.	ID="RND-4_FAMILY-1302";Tend="1439";Tstart="1162";shortTE="F";uid="5333b499-a72d-44dc-b55b-05aba0aea7be"
CM032342.1	RepeatMasker	LTR/Pao	8705218	8705423	1142	+	.	ID="RND-1_FAMILY-394";Tend="1148";Tstart="951";shortTE="F";uid="da840ec3-3835-40de-b33f-35f7e3d92d2b"
CM032342.1	RepeatMasker	Unknown	14817965	14818496	3054	+	.	ID="RND-3_FAMILY-143";Tend="1466";Tstart="931";shortTE="F";uid="f18154b8-dad3-4978-93d5-15758bc3e28e"
CM032342.1	RepeatMasker	LINE/R2	7515005	7515296	1225	+	.	ID="RND-1_FAMILY-459";Tend="948";Tstart="634";shortTE="F";uid="151b2a5c-c4f5-48d8-9fa1-94b52ddc1f48"
CM032342.1	RepeatMasker	DNA/hAT	18088985	18089345	2257	+	.	ID="RND-5_FAMILY-1137";Tend="356";Tstart="1";shortTE="F";uid="71846ee4-05e0-44b8-b432-55ee0d60e3ae"
CM032342.1	RepeatMasker	Unknown	19641827	19642229	1241	+	.	ID="RND-5_FAMILY-528";Tend="1634";Tstart="1174";shortTE="F";uid="1fff880a-9496-45ed-a7b6-84f2d01b2a09"
CM032342.1	RepeatMasker	Unknown	11822051	11822319	1550	+	.	ID="RND-5_FAMILY-3256";Tend="1256";Tstart="956";shortTE="F";uid="79ae04c1-2f64-49fc-8874-1699a246a646"
CM032342.1	RepeatMasker	LINE/L1	1752906	1753014	843	+	.	ID="RND-5_FAMILY-7082";Tend="1094";Tstart="986";shortTE="F";uid="a18824ba-077c-4a1d-9f1f-27a96d02dcea"
CM032342.1	RepeatMasker	Unknown	19581034	19581383	910	+	.	ID="RND-5_FAMILY-3323";Tend="2125";Tstart="1765";shortTE="F";uid="e9cd6a99-0967-4894-90f1-107af5f26ea9"
CM032342.1	RepeatMasker	Unknown	13315783	13316300	2563	+	.	ID="RND-6_FAMILY-1889";Tend="1467";Tstart="944";shortTE="F";uid="fffe8f07-ae29-4953-8a5d-936f9dcf3f5d"
CM032342.1	RepeatMasker	Unknown	3277347	3277632	2450	+	.	ID="RND-1_FAMILY-20";Tend="1255";Tstart="970";shortTE="F";uid="7ae6b989-ac9d-47c2-a1be-508645d7fa05"
CM032342.1	RepeatMasker	DNA/hAT-Tip100	18412928	18413361	3728	+	.	ID="RND-1_FAMILY-255";Tend="1222";Tstart="788";shortTE="F";uid="c5684cca-c5ff-4bc9-b74b-fe7d02c43de5"
CM032342.1	RepeatMasker	Unknown	8395387	8395773	418	+	.	ID="RND-5_FAMILY-3645";Tend="1573";Tstart="1193";shortTE="F";uid="eacdc56a-3f9b-4161-802b-05ee5ffc2f24"
CM032342.1	RepeatMasker	DNA	8526869	8527055	510	+	.	ID="RND-5_FAMILY-56";Tend="1095";Tstart="895";shortTE="F";uid="0f1687b7-a620-4e4d-b381-61154b2e69f0"
CM032342.1	RepeatMasker	Unknown	13480840	13481127	1295	+	.	ID="RND-6_FAMILY-33980";Tend="1071";Tstart="787";shortTE="F";uid="450d58a4-daf5-411d-be4f-37a1c8cf26e1"
CM032342.1	RepeatMasker	Unknown	2593315	2593588	1749	+	.	ID="RND-1_FAMILY-321";Tend="1238";Tstart="956";shortTE="F";uid="267725eb-9249-4a87-a6cd-fa8edebcdf49"
CM032342.1	RepeatMasker	DNA/hAT	13518303	13518518	1297	+	.	ID="RND-4_FAMILY-333";Tend="1543";Tstart="1270";shortTE="F";uid="8a4647d2-df6a-470e-b294-776e12b36452"
CM032342.1	RepeatMasker	RC/Helitron	2946193	2946378	1076	+	.	ID="RND-4_FAMILY-2794";Tend="626";Tstart="442";shortTE="F";uid="87f51cd9-4ce5-4320-8178-8eb765d023d5"
CM032342.1	RepeatMasker	Unknown	17048211	17048919	947	+	.	ID="RND-6_FAMILY-3407";Tend="2422";Tstart="1702";shortTE="F";uid="82990b93-fc1a-4970-9214-a9b73c7c36e6"
CM032342.1	RepeatMasker	DNA/TcMar-Mariner	14922394	14922844	2640	+	.	ID="RND-6_FAMILY-903";Tend="1749";Tstart="1296";shortTE="F";uid="5b549a60-5257-4340-8591-e9464b39235d"
CM032342.1	RepeatMasker	LINE/I-Jockey	13292590	13292798	542	+	.	ID="RND-5_FAMILY-2579";Tend="1000";Tstart="786";shortTE="F";uid="97aa0186-5ccb-4432-b5e7-231ee895da27"
CM032342.1	RepeatMasker	DNA/hAT	19648558	19648840	1308	+	.	ID="RND-5_FAMILY-729";Tend="1049";Tstart="744";shortTE="F";uid="2d01cd54-2972-4e94-8ee5-b3114c5d1a5a"
CM032342.1	RepeatMasker	DNA/TcMar-Tc1	18877119	18877669	1445	+	.	ID="rnd-6_family-1196";Tend="1671";Tstart="995";shortTE="F";uid="63b58369-aa52-4869-b288-2de63ab1a5a1"
CM032342.1	RepeatMasker	DNA/TcMar-Tigger	16207987	16208446	1039	+	.	ID="RND-6_FAMILY-4152";Tend="490";Tstart="34";shortTE="F";uid="d5dbc64c-2125-4852-8781-230e3ee2fc8c"
CM032342.1	RepeatMasker	LINE/I	16023607	16024144	3736	+	.	ID="RND-6_FAMILY-8213";Tend="1374";Tstart="843";shortTE="F";uid="b7a019cb-ced4-413d-829f-841db584fdba"
CM032342.1	RepeatMasker	LINE/Penelope	10406107	10406483	1168	+	.	ID="RND-4_FAMILY-6221";Tend="2380";Tstart="2014";shortTE="F";uid="72ada3a0-a9c6-4bda-93c6-39c81fc96164"
CM032342.1	RepeatMasker	Unknown	10172637	10173393	4198	+	.	ID="RND-5_FAMILY-528";Tend="1679";Tstart="914";shortTE="F";uid="c75b7be7-00d8-4a89-afbe-0bb8525a088a"
CM032342.1	RepeatMasker	DNA/hAT	17980960	17981303	628	+	.	ID="RND-1_FAMILY-112";Tend="1364";Tstart="958";shortTE="F";uid="eb50505f-e876-4f81-bb82-716d7d9283a8"
CM032342.1	RepeatMasker	Unknown	7341852	7342711	4148	+	.	ID="RND-1_FAMILY-360";Tend="1550";Tstart="709";shortTE="F";uid="a3179b0f-521f-4b79-b4a4-6e04e8edfef6"
CM032342.1	RepeatMasker	LINE/I-Jockey	12668259	12669009	835	+	.	ID="RND-6_FAMILY-2765";Tend="1695";Tstart="634";shortTE="F";uid="78e79657-7d81-4b84-990c-b99ce482e8c8"
CM032342.1	RepeatMasker	LINE/Penelope	16299721	16300028	1857	+	.	ID="RND-6_FAMILY-38054";Tend="1108";Tstart="794";shortTE="F";uid="8b8b7553-33d2-44e5-86cc-a11343991d4b"
CM032342.1	RepeatMasker	LTR/Pao	4016737	4016961	853	+	.	ID="RND-4_FAMILY-1676";Tend="1333";Tstart="1081";shortTE="F";uid="738ea9ed-955a-46cc-8292-bd87d3a94231"
CM032342.1	RepeatMasker	LINE/R1	17075443	17075616	410	+	.	ID="RND-6_FAMILY-19791";Tend="2768";Tstart="2595";shortTE="F";uid="663a19c0-7d6a-44d9-9a8d-24b6cdadeb68"
CM032342.1	RepeatMasker	Unknown	11504157	11504338	1113	+	.	ID="RND-1_FAMILY-199";Tend="1363";Tstart="1182";shortTE="F";uid="4def96d1-5785-41bf-a606-e8dfcaef3cdb"
CM032342.1	RepeatMasker	DNA/TcMar-Tc1	19443231	19443409	678	+	.	ID="rnd-5_family-2813";Tend="1120";Tstart="853";shortTE="F";uid="18dd88e0-da49-49d5-9d73-8c1589641d06"
CM032342.1	RepeatMasker	Unknown	2586394	2586519	525	+	.	ID="RND-1_FAMILY-258";Tend="1161";Tstart="1021";shortTE="F";uid="74cdbb2d-6d8a-4333-8f7d-090bf54ceb77"
CM032342.1	RepeatMasker	DNA/TcMar-Tigger	3084088	3084538	3841	+	.	ID="RND-6_FAMILY-3091";Tend="1388";Tstart="937";shortTE="F";uid="b1b30370-ff14-48e8-86aa-d8f11815bd27"
CM032342.1	RepeatMasker	Unknown	14657363	14658324	5296	+	.	ID="RND-1_FAMILY-90";Tend="1892";Tstart="966";shortTE="F";uid="6772ec30-ca43-4793-a94c-93b17172bced"
CM032342.1	RepeatMasker	DNA/hAT-Ac	19413380	19413500	491	+	.	ID="RND-4_FAMILY-1424";Tend="1148";Tstart="1013";shortTE="F";uid="bbbe6fe5-c15c-45ce-8edf-e2901d8fa271"
CM032342.1	RepeatMasker	Unknown	17329181	17329494	1545	+	.	ID="RND-5_FAMILY-1937";Tend="1427";Tstart="1087";shortTE="F";uid="b6a1aba5-ba67-4862-969d-7ad95fa8f67f"
CM032342.1	RepeatMasker	Unknown	8325543	8325923	522	+	.	ID="RND-5_FAMILY-3645";Tend="1573";Tstart="1193";shortTE="F";uid="cb6a2a12-b212-4184-9ad3-0063b7b9cf45"
CM032342.1	RepeatMasker	DNA/hAT-Tip100	18121617	18121948	1555	+	.	ID="RND-1_FAMILY-134";Tend="1281";Tstart="961";shortTE="F";uid="fdb4646f-1b4c-4534-90ec-2f56f220fac1"
CM032342.1	RepeatMasker	DNA/hAT-Ac	16664281	16665033	4929	+	.	ID="RND-4_FAMILY-1424";Tend="1676";Tstart="909";shortTE="F";uid="28f3effd-c664-4ee5-8d74-f8ee11def733"
CM032342.1	RepeatMasker	DNA/hAT-Tip100	14162315	14162476	1034	+	.	ID="RND-1_FAMILY-378";Tend="1337";Tstart="1164";shortTE="F";uid="53140d6e-c11e-4f2d-bdf0-d0262ad5a359"
CM032342.1	RepeatMasker	DNA/Kolobok-E	13087225	13087655	573	+	.	ID="RND-1_FAMILY-243";TEgroup="ctg_4%7CRND-1_FAMILY-243%7C1";Tend="1619";Tstart="965";shortTE="F";uid="1abebdd0-e006-48c5-b2c9-7af9a3181107"
CM032342.1	RepeatMasker	Unknown	17101233	17101494	1869	+	.	ID="RND-1_FAMILY-20";Tend="1227";Tstart="969";shortTE="F";uid="bb6eee42-db5c-486b-932d-88a5593c83ed"
CM032342.1	RepeatMasker	LINE/RTE-BovB	9455985	9456142	425	+	.	ID="RND-6_FAMILY-17737";Tend="3207";Tstart="3042";shortTE="F";uid="567191ef-1030-4cc9-87f2-a37fe44f1668"
CM032342.1	RepeatMasker	DNA/hAT-hAT19	17039953	17040550	461	+	.	ID="DNA8-82_AP";TEgroup="ctg_4%7CDNA8-82_AP%7C2";Tend="749";Tstart="1";shortTE="T";uid="0192a14c-96d2-404c-83c6-1290830f7f93"
CM032342.1	RepeatMasker	DNA/PIF-Harbinger	11693416	11693603	902	+	.	ID="RND-5_FAMILY-2282";Tend="960";Tstart="752";shortTE="F";uid="a9e5f8f9-b7a6-4025-8b7b-5ddda05edb5f"
CM032342.1	RepeatMasker	DNA/hAT	4383237	4385126	8565	+	.	ID="rnd-5_family-2177";Tend="2314";Tstart="587";shortTE="F";uid="a9f9e930-4e6a-4c0e-b2d9-11137185dddc"
CM032342.1	RepeatMasker	Unknown	17316061	17316327	985	+	.	ID="RND-6_FAMILY-7835";Tend="1230";Tstart="922";shortTE="F";uid="7de8c5b8-5bee-4922-b5df-02fea6fe7565"
CM032342.1	RepeatMasker	LINE/I-Jockey	10715206	10715815	731	+	.	ID="RND-5_FAMILY-1380";Tend="3260";Tstart="2648";shortTE="F";uid="3586001d-09e9-42d5-a361-e33a57ce5b32"
CM032342.1	RepeatMasker	LINE/I-Jockey	7469647	7469910	1193	+	.	ID="RND-6_FAMILY-3541";Tend="279";Tstart="38";shortTE="F";uid="e95f2ef0-550a-463f-ba72-550fce85ae53"
CM032342.1	RepeatMasker	DNA/PIF-Spy	10408565	10408812	1032	+	.	ID="RND-1_FAMILY-0";Tend="296";Tstart="61";shortTE="F";uid="7b5757e7-095f-4abc-ade8-717521fb2a2d"
CM032342.1	RepeatMasker	LINE/Penelope	3822734	3822873	571	+	.	ID="RND-1_FAMILY-56";Tend="1857";Tstart="1720";shortTE="F";uid="783d0e8d-0b8d-44d6-ae77-1c05c6ab0c39"
CM032342.1	RepeatMasker	Unknown	17450199	17450495	2117	+	.	ID="RND-5_FAMILY-2023";Tend="1100";Tstart="816";shortTE="F";uid="57e5226d-c1ec-4b38-8486-5ece8e859b35"
CM032342.1	RepeatMasker	DNA	11139017	11139385	1080	+	.	ID="RND-5_FAMILY-56";Tend="896";Tstart="505";shortTE="F";uid="24c6573d-a1cf-4b5a-b878-a30b0188ff8a"
CM032342.1	RepeatMasker	Unknown	8608075	8609019	5283	+	.	ID="RND-5_FAMILY-1027";Tend="2984";Tstart="2150";shortTE="F";uid="55cb36f9-32b9-4e31-a96c-3b36636ab111"
CM032342.1	RepeatMasker	DNA/TcMar-Mariner	790381	791104	1112	+	.	ID="mariner-n30_hsal";Tend="1230";Tstart="352";shortTE="F";uid="2ed7fde5-5b14-49d4-8a94-af81e1458f63"
CM032342.1	RepeatMasker	Unknown	12573560	12573968	3291	+	.	ID="RND-1_FAMILY-466";Tend="1417";Tstart="966";shortTE="F";uid="2a3cbe85-3866-4968-99a7-d0ae7cf8acd2"
CM032342.1	RepeatMasker	DNA/hAT-Tip100	20064986	20065182	514	+	.	ID="RND-4_FAMILY-258";Tend="1103";Tstart="941";shortTE="F";uid="d346c077-285d-4ac2-afbc-b2e5f17ab136"
CM032342.1	RepeatMasker	LINE/I-Jockey	8366421	8366562	732	+	.	ID="RND-4_FAMILY-1693";Tend="1499";Tstart="1353";shortTE="F";uid="572149d4-edac-44c7-bf9f-039debd4fda7"
CM032342.1	RepeatMasker	DNA/hAT-Charlie	11984383	11984913	926	+	.	ID="RND-1_FAMILY-370";Tend="1499";Tstart="1000";shortTE="F";uid="4601a180-8238-43a2-9e2e-d65467ad0e5c"
CM032342.1	RepeatMasker	Unknown	9667220	9667422	1098	+	.	ID="RND-1_FAMILY-341";Tend="1084";Tstart="880";shortTE="F";uid="fbc37637-23e1-441a-a3ea-4727e7a1ec57"
CM032342.1	RepeatMasker	LINE/I-Jockey	20309816	20310086	762	+	.	ID="RND-5_FAMILY-6498";Tend="1355";Tstart="1084";shortTE="F";uid="45d38475-40bc-4350-8b2f-a9bfc1a54d55"
CM032342.1	RepeatMasker	Unknown	8372825	8372971	587	+	.	ID="RND-1_FAMILY-258";Tend="1162";Tstart="991";shortTE="F";uid="75d569ee-5551-4477-a19f-f3636c691f27"
CM032342.1	RepeatMasker	DNA/hAT-hAT19	2040948	2041322	1002	+	.	ID="RND-6_FAMILY-5230";Tend="1459";Tstart="1071";shortTE="F";uid="3e8bb069-8a9b-41d1-8d77-9f78cac3a07c"
CM032342.1	RepeatMasker	DNA/hAT-Ac	11265088	11265381	1155	+	.	ID="RND-5_FAMILY-5106";Tend="1862";Tstart="1550";shortTE="F";uid="daef3b97-7f05-4493-ac5d-c5212e33f00c"
CM032342.1	RepeatMasker	RC/Helitron	9436302	9436417	500	+	.	ID="HELITRON-N1_PBA";Tend="710";Tstart="595";shortTE="F";uid="7b792f6b-eeea-43dc-a661-6d979afe0915"
CM032342.1	RepeatMasker	LINE/RTE-BovB	232039	232531	2670	+	.	ID="RND-1_FAMILY-542";Tend="3250";Tstart="2753";shortTE="F";uid="870357e2-b808-4030-9dc3-4f67240d599f"
CM032342.1	RepeatMasker	Unknown	3768823	3769241	2223	+	.	ID="RND-5_FAMILY-3256";Tend="1276";Tstart="873";shortTE="F";uid="d689c0ca-ced5-4fab-99c9-312f346825e8"
CM032342.1	RepeatMasker	DNA/hAT-Ac	10354356	10354707	548	+	.	ID="rnd-5_family-5106";Tend="1395";Tstart="1091";shortTE="F";uid="1d675774-c353-4b6d-a9fb-7ecb2998be72"
CM032342.1	RepeatMasker	LTR/Gypsy	15400060	15400775	3973	+	.	ID="RND-6_FAMILY-3844";Tend="1630";Tstart="987";shortTE="F";uid="65314c93-10f8-4c83-b1ad-90381c85c558"
CM032342.1	RepeatMasker	DNA/hAT-Blackjack	8730935	8731058	798	+	.	ID="RND-6_FAMILY-13118";Tend="1006";Tstart="895";shortTE="F";uid="ddfce0b7-ef18-464f-8e11-c045accca301"
CM032342.1	RepeatMasker	LINE/Penelope	15388754	15389148	2111	+	.	ID="RND-1_FAMILY-293";Tend="784";Tstart="431";shortTE="F";uid="b09aa0c1-affe-4afc-9906-09a39e2e83ef"
CM032342.1	RepeatMasker	DNA/hAT-Tip100	2585777	2586067	2500	+	.	ID="RND-1_FAMILY-12";Tend="1240";Tstart="953";shortTE="F";uid="64fe0fc9-90fc-462c-99f3-51140688b13b"
CM032342.1	RepeatMasker	DNA	17832044	17832468	1010	+	.	ID="TTAA22_AP";Tend="434";Tstart="1";shortTE="F";uid="4a583aa5-b026-4fb7-9bf3-46aee67f781b"
CM032342.1	RepeatMasker	DNA/TcMar-Tigger	20312996	20313305	544	+	.	ID="RND-6_FAMILY-4152";Tend="865";Tstart="561";shortTE="F";uid="3111b422-c01f-44cb-bfc8-7c05b3701ce1"
CM032342.1	RepeatMasker	LINE/Penelope	9281891	9282103	753	+	.	ID="RND-1_FAMILY-56";Tend="4040";Tstart="3823";shortTE="F";uid="8c6c0ad7-4017-4022-9f29-d3a4c5f6ba61"
CM032342.1	RepeatMasker	LTR/Gypsy	604195	604312	469	+	.	ID="RND-6_FAMILY-24458";Tend="509";Tstart="397";shortTE="F";uid="88f9a837-596c-4660-a5e0-ba738d78db15"
CM032342.1	RepeatMasker	LTR/Copia	15161252	15161389	561	+	.	ID="RND-1_FAMILY-117";Tend="980";Tstart="839";shortTE="F";uid="ad0b00da-e16d-4b14-bc0f-2881dd116859"
CM032342.1	RepeatMasker	DNA/hAT-Tip100	16013441	16013942	3529	+	.	ID="RND-6_FAMILY-37543";Tend="1462";Tstart="938";shortTE="F";uid="5857f89a-44ba-409a-9b4d-4de18b9cc906"
CM032342.1	RepeatMasker	DNA/hAT-Ac	11503808	11504029	754	+	.	ID="RND-6_FAMILY-14672";Tend="1217";Tstart="951";shortTE="F";uid="5fbc0828-8e23-4579-b974-dee7f8a92648"
CM032342.1	RepeatMasker	Unknown	12550563	12550782	1293	+	.	ID="RND-1_FAMILY-60";Tend="1198";Tstart="984";shortTE="F";uid="6750bfdd-140c-4385-a32b-748605cc75d4"
CM032342.1	RepeatMasker	DNA/hAT	13790637	13791220	2974	+	.	ID="RND-1_FAMILY-112";TEgroup="ctg_4%7CRND-1_FAMILY-112%7C1";Tend="1730";Tstart="955";shortTE="F";uid="aaf3efd9-e158-4d4f-8fcd-13fe8f6b3cde"
CM032342.1	RepeatMasker	DNA/hAT-Tip100	19549501	19550053	1884	+	.	ID="RND-1_FAMILY-102";TEgroup="ctg_4%7CRND-1_FAMILY-102%7C2";Tend="834";Tstart="1";shortTE="F";uid="1e753f54-ccb4-4e2a-85a3-043dd3bd8a06"
CM032342.1	RepeatMasker	DNA/hAT-Tip100	5854749	5855043	1424	+	.	ID="RND-1_FAMILY-198";Tend="1324";Tstart="982";shortTE="F";uid="ca15cdfa-6dd5-4d80-bda0-fc985507a783"
CM032342.1	RepeatMasker	Unknown	3421830	3422134	1924	+	.	ID="RND-5_FAMILY-8134";Tend="1202";Tstart="915";shortTE="F";uid="508d18cf-424b-45e0-89a0-37ebd9d52b98"
CM032342.1	RepeatMasker	Unknown	10089615	10089940	1041	+	.	ID="RND-1_FAMILY-34";Tend="1323";Tstart="920";shortTE="F";uid="8499b616-4dfc-471b-8a3c-69c36b666133"
CM032342.1	RepeatMasker	Unknown	4040805	4041028	638	+	.	ID="RND-4_FAMILY-385";Tend="1015";Tstart="747";shortTE="F";uid="697937d2-811d-4662-895d-b9bebedb89e8"
CM032342.1	RepeatMasker	LINE/Penelope	11454173	11454299	460	+	.	ID="RND-5_FAMILY-5919";TEgroup="ctg_4%7CRND-5_FAMILY-5919%7C1";Tend="2129";Tstart="2039";shortTE="T";uid="03a3589c-f9e6-469f-ae70-1279ed0f7676"
CM032342.1	RepeatMasker	Unknown	13595218	13595368	847	+	.	ID="RND-1_FAMILY-199";Tend="1701";Tstart="1525";shortTE="F";uid="2e2a1e8d-701e-48b3-958d-30afd3431e95"
CM032342.1	RepeatMasker	Unknown	8315596	8315959	470	+	.	ID="RND-5_FAMILY-3645";Tend="1573";Tstart="1204";shortTE="F";uid="a161067b-8c2c-4f63-9668-687b5467a763"
CM032342.1	RepeatMasker	Unknown	16097851	16098297	1208	+	.	ID="RND-5_FAMILY-10186";Tend="928";Tstart="571";shortTE="F";uid="9e8b7fbd-a50d-4e9c-973b-4c8439812d8d"
CM032342.1	RepeatMasker	DNA	4627966	4628400	2785	+	.	ID="RND-6_FAMILY-24567";Tend="1318";Tstart="881";shortTE="F";uid="52b9a854-a2ba-43b7-b7ac-681c90182c17"
CM032342.1	RepeatMasker	DNA/TcMar-Tc4	18470277	18471323	3240	+	.	ID="RND-5_FAMILY-1189";TEgroup="ctg_4%7CRND-5_FAMILY-1189%7C3";Tend="1634";Tstart="425";shortTE="F";uid="bda02b5c-068a-4844-abe9-b3cf403ea5d3"
CM032342.1	RepeatMasker	DNA/MULE-NOF	9985695	9986173	636	+	.	ID="RND-5_FAMILY-2057";TEgroup="ctg_4%7CRND-5_FAMILY-2057%7C1";Tend="2323";Tstart="698";shortTE="F";uid="8400eead-5ae5-4c44-baf6-560228a48437"
CM032342.1	RepeatMasker	LTR/Gypsy	1342321	1342593	1716	+	.	ID="RND-1_FAMILY-481";Tend="1179";Tstart="916";shortTE="F";uid="466624ed-f32c-492b-a100-ae9b21141e77"
CM032342.1	RepeatMasker	Unknown	15771648	15771908	1214	+	.	ID="RND-5_FAMILY-3256";Tend="1248";Tstart="980";shortTE="F";uid="e5ce492f-5447-4246-94e2-76c270b2ac6c"
CM032342.1	RepeatMasker	LINE/I	17116060	17116287	1614	+	.	ID="RND-5_FAMILY-8680";Tend="1320";Tstart="1093";shortTE="F";uid="0c474a6c-aa98-42fc-91a8-0e949b5fa63f"
CM032342.1	RepeatMasker	DNA/hAT-Tip100	855776	856270	3923	+	.	ID="RND-1_FAMILY-255";Tend="1223";Tstart="733";shortTE="F";uid="e0bd9efd-cc64-4193-ab1e-895305fb269a"
CM032342.1	RepeatMasker	LINE/Penelope	14830317	14830542	1974	+	.	ID="RND-1_FAMILY-191";Tend="1933";Tstart="1708";shortTE="F";uid="1d4cd92c-79be-4b13-9444-0f892bd5ecfa"
CM032342.1	RepeatMasker	LINE/I-Jockey	8319222	8319364	733	+	.	ID="RND-4_FAMILY-1693";Tend="1499";Tstart="1353";shortTE="F";uid="100468f4-aa5e-4984-8ce9-4041f1004f6b"
CM032342.1	RepeatMasker	DNA/hAT-hobo	12863099	12863633	2986	+	.	ID="RND-6_FAMILY-10750";Tend="998";Tstart="519";shortTE="F";uid="664edbd7-3949-4eeb-b8e7-d7703b8f63b3"
CM032342.1	RepeatMasker	Unknown	2625070	2626055	4056	+	.	ID="RND-1_FAMILY-194";Tend="1839";Tstart="775";shortTE="F";uid="f5b41173-bdcd-44ac-90a3-3dec0f4a9e17"
CM032342.1	RepeatMasker	LINE/I-Jockey	15413292	15414249	5209	+	.	ID="RND-1_FAMILY-490";Tend="1626";Tstart="686";shortTE="F";uid="3d282594-a52b-4035-bfe1-d7f1fcf5445c"
CM032342.1	RepeatMasker	DNA	11560954	11561458	718	+	.	ID="RND-5_FAMILY-3056";TEgroup="ctg_4%7CRND-5_FAMILY-3056%7C2";Tend="1749";Tstart="894";shortTE="F";uid="6c324d2f-671d-4af4-b4f4-4deb47dc36b6"
CM032342.1	RepeatMasker	DNA/hAT-Tip100	6256197	6256501	2138	+	.	ID="RND-1_FAMILY-108";Tend="1234";Tstart="933";shortTE="F";uid="91729cee-5eb2-4259-a332-cfc76d574a3b"
CM032342.1	RepeatMasker	Unknown	15613666	15614065	1479	+	.	ID="RND-3_FAMILY-143";Tend="1460";Tstart="939";shortTE="F";uid="320f099d-bff9-4241-afae-9f76931bbed1"
CM032342.1	RepeatMasker	Unknown	13863837	13864399	4135	+	.	ID="RND-1_FAMILY-135";Tend="1487";Tstart="919";shortTE="F";uid="bb8bc6b1-30ba-428e-a774-6ba4d5aaefe3"
CM032342.1	RepeatMasker	DNA/hAT-Tip100	16151435	16151548	765	+	.	ID="RND-5_FAMILY-7989";Tend="959";Tstart="842";shortTE="F";uid="a0e1ae13-5593-4479-9bf2-51fea421d3cc"
CM032342.1	RepeatMasker	DNA/hAT-hAT19	11613169	11613895	658	+	.	ID="RND-6_FAMILY-10401";Tend="1213";Tstart="486";shortTE="F";uid="81739617-bedc-4b4b-99b2-1bfcd056c3de"
CM032342.1	RepeatMasker	LINE/I	3316083	3318545	26553	+	.	ID="RND-6_FAMILY-1322";Tend="3182";Tstart="67";shortTE="F";uid="d8529fa1-0e62-45a2-9574-41e4ca647034"
CM032342.1	RepeatMasker	DNA/hAT-Charlie	11553228	11554172	7063	+	.	ID="RND-4_FAMILY-219";Tend="2183";Tstart="1245";shortTE="F";uid="abe923de-5f50-4a43-b41b-c1243d4aca20"
CM032342.1	RepeatMasker	DNA/TcMar-Tc1	4231557	4231700	549	+	.	ID="MARINER-62_HSAL";Tend="481";Tstart="334";shortTE="F";uid="d7870c0b-00ff-4c45-b3ea-fdd9c44a1f0c"
CM032342.1	RepeatMasker	DNA/hAT	18089589	18091542	11626	+	.	ID="RND-5_FAMILY-1137";Tend="2226";Tstart="337";shortTE="F";uid="f9faf35d-a51b-4037-a765-85e9752db616"
CM032342.1	RepeatMasker	DNA/hAT-Tip100	4320252	4320427	1148	+	.	ID="RND-5_FAMILY-4995";Tend="906";Tstart="716";shortTE="F";uid="93db4573-055f-43b1-96af-e90879adef8e"
CM032342.1	RepeatMasker	LINE/I-Jockey	10541929	10542504	3137	+	.	ID="RND-5_FAMILY-2579";Tend="1387";Tstart="771";shortTE="F";uid="16f8712c-b694-4344-a052-fe9a2c8d4fbc"
CM032342.1	RepeatMasker	Unknown	1255560	1255695	965	+	.	ID="RND-1_FAMILY-143";Tend="1450";Tstart="1316";shortTE="F";uid="d313e38a-9d22-4405-94d2-7f09a27a9d66"
CM032342.1	RepeatMasker	DNA/hAT-Tip100	19382119	19382373	1203	+	.	ID="RND-1_FAMILY-134";Tend="1256";Tstart="961";shortTE="F";uid="ba0c40da-7968-4f68-b317-19c5f568328e"
CM032342.1	RepeatMasker	DNA/hAT-hAT19	20574180	20574500	1137	+	.	ID="RND-6_FAMILY-13380";Tend="1244";Tstart="884";shortTE="F";uid="8354b251-f163-49c2-9645-f00b8545e0fb"
CM032342.1	RepeatMasker	LTR/Gypsy	15608798	15609125	887	+	.	ID="RND-1_FAMILY-533";Tend="1720";Tstart="1375";shortTE="F";uid="0644acf4-307a-4c93-8712-075b11fc34dd"
CM032342.1	RepeatMasker	DNA/hAT-Tip100	17154020	17154427	761	+	.	ID="RND-4_FAMILY-6";Tend="1453";Tstart="969";shortTE="F";uid="3d9b40d5-5456-4692-85ae-fa587b284192"
CM032342.1	RepeatMasker	DNA/hAT-Tip100	8685448	8685650	996	+	.	ID="RND-6_FAMILY-13709";Tend="880";Tstart="682";shortTE="F";uid="8a48f500-9658-4f57-9c17-c7b13f68c9f4"
CM032342.1	RepeatMasker	DNA/hAT-Blackjack	10427262	10427425	559	+	.	ID="RND-4_FAMILY-1";Tend="807";Tstart="645";shortTE="F";uid="934479df-e3e0-4858-bc22-d2dd7967400c"
CM032342.1	RepeatMasker	Unknown	8501741	8502026	1874	+	.	ID="RND-1_FAMILY-60";Tend="1229";Tstart="943";shortTE="F";uid="15dc5935-a949-4e3b-b469-9ea03879f5a7"
CM032342.1	RepeatMasker	LTR/Gypsy	12021697	12022383	1168	+	.	ID="RND-1_FAMILY-1";Tend="5642";Tstart="4908";shortTE="F";uid="ccd8f63c-e9da-48ba-b101-3a9340e15877"
CM032342.1	RepeatMasker	LINE/I	9960949	9962701	13399	+	.	ID="RND-1_FAMILY-539";Tend="3263";Tstart="1506";shortTE="F";uid="03a1efc5-a62d-48d9-b7d2-6154ffaa0149"
CM032342.1	RepeatMasker	DNA/hAT-Tip100	1422998	1423295	1899	+	.	ID="RND-6_FAMILY-12038";Tend="1249";Tstart="935";shortTE="F";uid="21ac3f34-f6ca-4bc0-96a0-b64a1a7b5893"
CM032342.1	RepeatMasker	DNA/Kolobok-T2?	2985885	2986002	571	+	.	ID="KOLOBOK-N1_AEC";Tend="7466";Tstart="7351";shortTE="F";uid="3ae8a417-fc1f-45b8-8c44-5af30001006e"
CM032342.1	RepeatMasker	DNA/hAT-Tip100	16324780	16324892	690	+	.	ID="RND-5_FAMILY-7989";Tend="959";Tstart="847";shortTE="F";uid="ff940897-cd8d-4277-86a0-1069e32acd33"
CM032342.1	RepeatMasker	LTR/Pao	14167495	14167704	570	+	.	ID="RND-5_FAMILY-2340";Tend="1706";Tstart="1490";shortTE="F";uid="6403a03c-d00f-4b1c-9446-ac4cb5368d5a"
CM032342.1	RepeatMasker	LTR/Pao	19906807	19907180	1915	+	.	ID="RND-4_FAMILY-1676";Tend="1376";Tstart="1000";shortTE="F";uid="ac2413ba-2b28-4f37-967c-616038e80499"
CM032342.1	RepeatMasker	LINE/I-Jockey	10748487	10750165	14732	+	.	ID="RND-6_FAMILY-3210";Tend="5350";Tstart="3666";shortTE="F";uid="089e41ca-62dd-4b4a-858b-3fb03ed95255"
CM032342.1	RepeatMasker	LINE/Penelope	7644075	7644188	657	+	.	ID="RND-1_FAMILY-379";Tend="720";Tstart="610";shortTE="F";uid="da34c78c-71f2-4afc-b56b-b18403e8b4da"
CM032342.1	RepeatMasker	LINE/R2	7030067	7030169	407	+	.	ID="RND-1_FAMILY-459";Tend="733";Tstart="629";shortTE="F";uid="f79aed9d-18ea-4825-9038-90198e9b3f33"
CM032342.1	RepeatMasker	DNA/hAT	17582066	17582179	525	+	.	ID="RND-6_FAMILY-5934";Tend="1042";Tstart="910";shortTE="F";uid="302015b8-4ba3-4ad3-a886-3557e8e67c16"
CM032342.1	RepeatMasker	LINE/Dong-R4	20444342	20444679	1940	+	.	ID="RND-6_FAMILY-1245";Tend="1039";Tstart="702";shortTE="F";uid="3054d122-617e-4268-8ee3-f4c9385267ec"
CM032342.1	RepeatMasker	LTR/Pao	19915389	19918650	28912	+	.	ID="RND-1_FAMILY-513";Tend="3534";Tstart="317";shortTE="F";uid="59a70e38-f33e-455e-b9e5-d6dd6f40ba6f"
CM032342.1	RepeatMasker	LINE/RTE-BovB	18660033	18660231	841	+	.	ID="RND-1_FAMILY-542";Tend="655";Tstart="413";shortTE="F";uid="5db8bc7c-58ce-48a9-b348-48bd97223cd5"
CM032342.1	RepeatMasker	DNA/TcMar-Mariner	6883451	6883570	506	+	.	ID="MARINER-N13_HSAL";Tend="498";Tstart="378";shortTE="F";uid="e591f6ec-953a-42c8-b08e-88a80f96ff09"
CM032342.1	RepeatMasker	LINE/RTE-BovB	9555733	9556545	5236	+	.	ID="RND-1_FAMILY-91";Tend="1761";Tstart="877";shortTE="F";uid="ae0483a9-80f8-47b8-a9a2-d8e8ab3a3c9c"
CM032342.1	RepeatMasker	DNA/PiggyBac	10378561	10379226	814	+	.	ID="PIGGYBAC-2_LSAL";TEgroup="ctg_4%7CPIGGYBAC-2_LSAL%7C1";Tend="2173";Tstart="152";shortTE="F";uid="2d697065-faa8-4536-99d8-ea9ccc1d87c3"
CM032342.1	RepeatMasker	DNA/hAT-Tip100	17244581	17245022	2970	+	.	ID="RND-1_FAMILY-232";Tend="1377";Tstart="919";shortTE="F";uid="ba8a14ae-c9de-4096-9e42-ebcb9c86771d"
CM032342.1	RepeatMasker	DNA/hAT-Charlie	3213628	3214013	1590	+	.	ID="RND-5_FAMILY-3149";Tend="4096";Tstart="3728";shortTE="F";uid="92a08571-ea74-4208-a509-203861bac64b"
CM032342.1	RepeatMasker	LINE/RTE-BovB	12881001	12881182	906	+	.	ID="RND-1_FAMILY-542";Tend="3591";Tstart="3417";shortTE="F";uid="10868964-5bf3-4b6f-a26b-401c66177832"
CM032342.1	RepeatMasker	RC/Helitron	2597205	2597455	1214	+	.	ID="RND-5_FAMILY-379";Tend="1264";Tstart="965";shortTE="F";uid="5bcda1fd-757d-46c0-bdb0-5653e373ed20"
CM032342.1	RepeatMasker	DNA/hAT-hAT19	19729605	19729768	540	+	.	ID="RND-6_FAMILY-10401";Tend="1753";Tstart="1594";shortTE="F";uid="21e4a7aa-45f5-4e70-8e89-cf381fe7f960"
CM032342.1	RepeatMasker	LTR/Copia	9974176	9974671	2423	+	.	ID="RND-3_FAMILY-272";Tend="1156";Tstart="642";shortTE="F";uid="dd5f4cb1-cb91-4e1b-b3f3-04d5c1320ea1"
CM032342.1	RepeatMasker	LINE/I-Jockey	10512148	10512400	1142	+	.	ID="RND-6_FAMILY-4812";Tend="4906";Tstart="4612";shortTE="F";uid="651ed9a8-9d78-480a-8c4e-fcc41a2fba1d"
CM032342.1	RepeatMasker	DNA/hAT-Tip100	17094014	17094184	570	+	.	ID="DNA8-87_AP";Tend="822";Tstart="675";shortTE="F";uid="adea47f8-0897-4542-b6ff-4ab83dd0b159"
CM032342.1	RepeatMasker	Unknown	11913785	11913992	938	+	.	ID="RND-4_FAMILY-1619";Tend="1282";Tstart="1066";shortTE="F";uid="aa6cc179-b7e8-45df-99e9-aa5b532bf9d4"
CM032342.1	RepeatMasker	LTR/Pao	405995	406515	1363	+	.	ID="RND-1_FAMILY-513";Tend="803";Tstart="325";shortTE="F";uid="d0987fb8-7651-49f0-914c-6b57d821ae66"
CM032342.1	RepeatMasker	Unknown	17626210	17629559	27524	+	.	ID="RND-1_FAMILY-4";Tend="4137";Tstart="756";shortTE="F";uid="9ebe0093-f024-4417-ae1b-cb24565be019"
CM032342.1	RepeatMasker	DNA/TcMar-Tc1	6008393	6008993	4120	+	.	ID="RND-6_FAMILY-1196";Tend="1585";Tstart="965";shortTE="F";uid="5c25b267-c7fd-46c2-8760-23f46666e9ba"
CM032342.1	RepeatMasker	LINE/RTE-BovB	19405284	19405652	1744	+	.	ID="RND-1_FAMILY-91";Tend="1261";Tstart="866";shortTE="F";uid="2ff621ea-ea90-42f1-95aa-ece38e2a1d46"
CM032342.1	RepeatMasker	Unknown	10531674	10532109	1040	+	.	ID="RND-4_FAMILY-385";Tend="1358";Tstart="823";shortTE="F";uid="e17538ca-923d-4861-ab08-df926069e560"
CM032342.1	RepeatMasker	Unknown	1047380	1047508	620	+	.	ID="RND-5_FAMILY-13873";Tend="1776";Tstart="1650";shortTE="F";uid="6f08f003-e693-410d-81f7-aa68ce212c43"
CM032342.1	RepeatMasker	DNA/hAT-hAT19	11296306	11297396	6041	+	.	ID="RND-5_FAMILY-2355";Tend="1706";Tstart="600";shortTE="F";uid="2c2f3587-aad9-499b-aefa-79866e707b9d"
CM032342.1	RepeatMasker	LTR/Gypsy	10366431	10367711	5431	+	.	ID="RND-6_FAMILY-24514";Tend="1675";Tstart="476";shortTE="F";uid="6cd5e3f8-8ab4-49d7-bf8b-ff6faeaceef7"
CM032342.1	RepeatMasker	Unknown	621614	621979	2225	+	.	ID="RND-1_FAMILY-90";Tend="1339";Tstart="966";shortTE="F";uid="503d2ca2-7bb5-4edf-adfb-e93a041df64c"
CM032342.1	RepeatMasker	LINE/I-Jockey	5883640	5884016	626	+	.	ID="RND-5_FAMILY-2579";Tend="1417";Tstart="966";shortTE="F";uid="58e16a9e-7db4-4fb2-a412-7270e07ea3aa"
CM032342.1	RepeatMasker	LINE/Penelope	15044783	15044989	1158	+	.	ID="RND-1_FAMILY-251";Tend="1314";Tstart="1103";shortTE="F";uid="4a06baa9-1f00-4156-ba30-5472c3634f3b"
CM032342.1	RepeatMasker	DNA/hAT-Ac	20542934	20543098	829	+	.	ID="RND-5_FAMILY-3365";Tend="2796";Tstart="2642";shortTE="F";uid="ef9dd868-58de-4697-ac23-41b645ec4442"
CM032342.1	RepeatMasker	Unknown	17445209	17445720	1972	+	.	ID="RND-5_FAMILY-6423";TEgroup="ctg_4%7CRND-5_FAMILY-6423%7C3";Tend="1498";Tstart="530";shortTE="F";uid="c246ef5a-4c54-47c0-87d6-b36a10481d84"
CM032342.1	RepeatMasker	DNA/MULE-MuDR	18892203	18892617	3191	+	.	ID="RND-1_FAMILY-439";Tend="1306";Tstart="896";shortTE="F";uid="a0c12d3b-6383-4160-9da9-39a0ed66d274"
CM032342.1	RepeatMasker	DNA/PIF-Harbinger	8059185	8059570	2970	+	.	ID="RND-6_FAMILY-3296";Tend="1392";Tstart="1009";shortTE="F";uid="a907c2ed-f9ac-4933-9341-26b75cbefc00"
CM032342.1	RepeatMasker	DNA/TcMar-Mariner	3394661	3395368	975	+	.	ID="MARINER-N24_LMI";Tend="925";Tstart="193";shortTE="F";uid="8b07c44c-0cba-408a-949d-14e7dd47ddf8"
CM032342.1	RepeatMasker	DNA/hAT-Blackjack	2128815	2129258	1702	+	.	ID="RND-5_FAMILY-5477";TEgroup="ctg_4%7CRND-5_FAMILY-5477%7C1";Tend="1575";Tstart="703";shortTE="F";uid="413f8b88-06ee-4cac-9516-1204476e0342"
CM032342.1	RepeatMasker	Unknown	3722970	3723093	424	+	.	ID="RND-6_FAMILY-17745";Tend="2578";Tstart="2456";shortTE="F";uid="e50843c5-7483-40bd-9988-2ae5ae3f106e"
CM032342.1	RepeatMasker	Unknown	7105860	7106231	2976	+	.	ID="RND-1_FAMILY-53";Tend="1321";Tstart="938";shortTE="F";uid="ec631c5a-60e8-4c92-abb0-1260c7c8a7ba"
CM032342.1	RepeatMasker	Unknown	13548192	13548719	3830	+	.	ID="RND-1_FAMILY-16";Tend="1532";Tstart="959";shortTE="F";uid="c5cee1c8-a058-49b8-afe2-5dc1b9ec6b7f"
CM032342.1	RepeatMasker	DNA/TcMar-Mariner	8366604	8366824	1184	+	.	ID="RND-5_FAMILY-885";Tend="1385";Tstart="1167";shortTE="F";uid="f09957cd-c8d4-4301-b60d-e1a87f4af417"
CM032342.1	RepeatMasker	DNA/hAT-hAT19	5930845	5930972	510	+	.	ID="RND-6_FAMILY-2683";Tend="1690";Tstart="1576";shortTE="F";uid="d7d79438-e465-4d61-a607-70114f2a7d89"
CM032342.1	RepeatMasker	LTR/Gypsy	791276	791399	464	+	.	ID="GYPSY-24_DEL-I";Tend="2741";Tstart="2616";shortTE="F";uid="b140ae2d-ddd6-4bca-883a-968c28d9a48a"
CM032342.1	RepeatMasker	LTR/Gypsy	4469781	4469897	464	+	.	ID="RND-5_FAMILY-607";Tend="125";Tstart="11";shortTE="F";uid="4f2becbe-a753-4a8d-b33d-64bb6b951cb3"
CM032342.1	RepeatMasker	DNA/TcMar-Mariner	580724	581355	1035	+	.	ID="MARINER-N30_HSAL";Tend="898";Tstart="260";shortTE="F";uid="9e0beb6f-9a1f-4299-bb37-a48b3254165d"
CM032342.1	RepeatMasker	Unknown	15619509	15619777	1354	+	.	ID="RND-5_FAMILY-3256";Tend="1264";Tstart="972";shortTE="F";uid="5513c296-09c3-4877-8879-e3f06803e8e7"
CM032342.1	RepeatMasker	DNA/TcMar-Tc1	20373787	20374477	5637	+	.	ID="RND-1_FAMILY-563";Tend="1657";Tstart="966";shortTE="F";uid="569a8ae8-b2dc-46d6-86fd-9645f50bfa7a"
CM032342.1	RepeatMasker	Unknown	17945555	17945683	597	+	.	ID="RND-1_FAMILY-42";Tend="1938";Tstart="1812";shortTE="F";uid="01c4d84f-74bd-459a-857c-81b3efadb2b7"
CM032342.1	RepeatMasker	DNA/hAT-Tip100	3884101	3884377	2101	+	.	ID="RND-1_FAMILY-12";Tend="1239";Tstart="953";shortTE="F";uid="36a2c840-1ddc-496f-a220-2d685e07c8f7"
CM032342.1	RepeatMasker	Unknown	18668902	18669439	3074	+	.	ID="RND-1_FAMILY-55";Tend="1583";Tstart="1031";shortTE="F";uid="10e44ff7-3fb6-4ea3-8aed-55be795ee8d8"
CM032342.1	RepeatMasker	Unknown	10646946	10647081	482	+	.	ID="RND-6_FAMILY-5380";Tend="831";Tstart="666";shortTE="F";uid="e679d46a-f592-408b-a95a-e3a32a82a13c"
CM032342.1	RepeatMasker	Unknown	5924913	5925023	427	+	.	ID="RND-4_FAMILY-588";Tend="1034";Tstart="931";shortTE="F";uid="ae4f370a-9373-42a0-8631-1bb5a8eb8003"
CM032342.1	RepeatMasker	Unknown	14731139	14731805	3314	+	.	ID="RND-5_FAMILY-528";Tend="1624";Tstart="913";shortTE="F";uid="cc3e4194-1dd0-4694-8737-4d170e442a69"
CM032342.1	RepeatMasker	Unknown	5953636	5954105	2085	+	.	ID="RND-4_FAMILY-588";Tend="1477";Tstart="924";shortTE="F";uid="81249cae-58b3-45be-b713-465933277b77"
CM032342.1	RepeatMasker	Unknown	1385076	1385227	539	+	.	ID="RND-1_FAMILY-55";Tend="1078";Tstart="947";shortTE="F";uid="4273e5df-8bb9-4369-b28f-2d6a11cca895"
CM032342.1	RepeatMasker	LTR/Gypsy	5833594	5834022	674	+	.	ID="RND-1_FAMILY-1";Tend="5374";Tstart="4968";shortTE="F";uid="e01d197e-67c9-4f41-a8e2-ae323893c7ff"
CM032342.1	RepeatMasker	LINE/I	8362082	8362445	409	+	.	ID="RND-1_FAMILY-577";Tend="3209";Tstart="2842";shortTE="F";uid="45932b43-c777-4d30-a259-18b4e2eb11c8"
CM032342.1	RepeatMasker	DNA/hAT-Blackjack	20557412	20557633	1323	+	.	ID="RND-1_FAMILY-18";Tend="1216";Tstart="935";shortTE="F";uid="e7772187-3564-4e43-8171-16de15a0827d"
CM032342.1	RepeatMasker	Unknown	6272048	6272614	4440	+	.	ID="RND-1_FAMILY-135";Tend="1484";Tstart="919";shortTE="F";uid="e6c46c80-a1e0-4a37-9ee9-1ec31fe9e0b8"
CM032342.1	RepeatMasker	Unknown	13613761	13614123	2675	+	.	ID="RND-5_FAMILY-8742";Tend="1131";Tstart="761";shortTE="F";uid="095a2133-a585-44e1-92b0-5f8aec1e2638"
CM032342.1	RepeatMasker	LINE/I-Jockey	15057205	15057363	878	+	.	ID="RND-6_FAMILY-3210";Tend="5336";Tstart="5175";shortTE="F";uid="5a6adfa5-6c1a-4cc0-ad4b-5fe71ba1b65b"
CM032342.1	RepeatMasker	LINE/RTE-BovB	2995964	2996072	721	+	.	ID="RND-1_FAMILY-542";Tend="3544";Tstart="3435";shortTE="F";uid="12d79a54-1ab6-4e85-8977-fffcc22a688c"
CM032342.1	RepeatMasker	DNA/hAT-hAT19	2991961	2992719	1995	+	.	ID="RND-6_FAMILY-23325";TEgroup="ctg_4%7CRND-6_FAMILY-23325%7C1";Tend="1897";Tstart="960";shortTE="F";uid="1a2fc14f-dbd2-4ce6-8522-afc7d627ef38"
CM032342.1	RepeatMasker	Unknown	13630899	13631178	614	+	.	ID="RND-6_FAMILY-6559";TEgroup="ctg_4%7CRND-6_FAMILY-6559%7C1";Tend="1336";Tstart="907";shortTE="T";uid="47cc50d6-4d15-4819-b5e6-b0ff513cd5bd"
CM032342.1	RepeatMasker	Unknown	5115849	5116071	1089	+	.	ID="RND-6_FAMILY-6616";Tend="1752";Tstart="1517";shortTE="F";uid="c4a0570c-e971-4f5d-bcc9-90677a71fcbd"
CM032342.1	RepeatMasker	DNA	4070947	4071115	489	+	.	ID="DNA4-1_AP";Tend="823";Tstart="654";shortTE="F";uid="fd1deead-d2ca-4cbf-9ecd-c5127d2eb2db"
CM032342.1	RepeatMasker	Unknown	2794265	2795289	6569	+	.	ID="RND-5_FAMILY-104";Tend="1881";Tstart="757";shortTE="F";uid="e822acc2-6bdd-4c86-923c-258890f99341"
CM032342.1	RepeatMasker	DNA/TcMar-Pogo	9541669	9542187	1804	+	.	ID="RND-6_FAMILY-1051";Tend="1484";Tstart="932";shortTE="F";uid="c99b06d7-becb-4616-b5c5-f3b5394dadd9"
CM032342.1	RepeatMasker	LTR/Gypsy	6012520	6012704	928	+	.	ID="RND-6_FAMILY-9002";Tend="2120";Tstart="1929";shortTE="F";uid="1f79aa4f-bd82-4bd4-8803-18604ae3e364"
CM032342.1	RepeatMasker	LTR/Gypsy	14839405	14839513	433	+	.	ID="GYPSY-24_DEL-I";Tend="2686";Tstart="2591";shortTE="F";uid="3c424507-905f-45b3-ab45-d449b29c82fb"
CM032342.1	RepeatMasker	DNA/hAT-hATm	26208	26935	2815	+	.	ID="HAT-4B_AP";Tend="3307";Tstart="2604";shortTE="F";uid="0ea0a024-4308-4efa-b111-5dc51efbeacb"
CM032342.1	RepeatMasker	DNA/hAT	10607905	10608139	1314	+	.	ID="RND-6_FAMILY-2789";TEgroup="ctg_4%7CRND-6_FAMILY-2789%7C3";Tend="1897";Tstart="1614";shortTE="F";uid="25727459-f9f6-4c07-88e3-1aca179de7fe"
CM032342.1	RepeatMasker	DNA/hAT	17241714	17242027	974	+	.	ID="RND-4_FAMILY-333";Tend="1267";Tstart="901";shortTE="F";uid="8720e15b-8951-464c-b22f-407b45b6f4fb"
CM032342.1	RepeatMasker	Unknown	14649559	14649729	509	+	.	ID="RND-5_FAMILY-3138";Tend="843";Tstart="676";shortTE="F";uid="47a53c0d-e2ab-41eb-9879-5949da712075"
CM032342.1	RepeatMasker	LINE/I-Jockey	2931678	2932035	2206	+	.	ID="RND-6_FAMILY-2000";Tend="1537";Tstart="1167";shortTE="F";uid="9b0e7f25-fea2-4e3c-92f2-2ee082b8a93b"
CM032342.1	RepeatMasker	DNA/P	14907935	14908231	1414	+	.	ID="RND-5_FAMILY-10134";Tend="1182";Tstart="851";shortTE="F";uid="da6cfdb4-e6c5-445d-ad12-195f4133d3a4"
CM032342.1	RepeatMasker	DNA/TcMar-Tc1	19723349	19723638	854	+	.	ID="RND-6_FAMILY-15411";Tend="1928";Tstart="1588";shortTE="F";uid="4784c175-13e5-4f74-80fc-3594823df827"
CM032342.1	RepeatMasker	DNA/hAT-Charlie	8789270	8789734	2797	+	.	ID="RND-5_FAMILY-3183";Tend="1395";Tstart="927";shortTE="F";uid="cf38592d-477f-4ed9-80a5-1b74cca1a4e7"
CM032342.1	RepeatMasker	LINE/Penelope	10013782	10014851	7520	+	.	ID="RND-4_FAMILY-6221";Tend="4448";Tstart="3454";shortTE="F";uid="80d1e0ed-e9c2-495d-b0e2-9e6447670ccb"
CM032342.1	RepeatMasker	DNA/TcMar-Mariner	12146452	12146789	854	+	.	ID="mariner-6_lmi";Tend="441";Tstart="115";shortTE="F";uid="97667f35-9458-4cdd-a2e7-e5880a622394"
CM032342.1	RepeatMasker	LINE/I	17399594	17399973	1776	+	.	ID="RND-6_FAMILY-8213";Tend="1258";Tstart="848";shortTE="F";uid="79b1012a-7ac5-4255-b14a-7a0dd5781f4d"
CM032342.1	RepeatMasker	LINE/RTE-BovB	14461748	14462175	2755	+	.	ID="RND-5_FAMILY-1491";Tend="2779";Tstart="2323";shortTE="F";uid="e403839f-91ea-4179-b288-aeaab191691c"
CM032342.1	RepeatMasker	DNA/TcMar-Tc1	15340778	15341351	3263	+	.	ID="RND-1_FAMILY-27";Tend="1588";Tstart="955";shortTE="F";uid="f635d573-9c8c-4914-9827-c760f5f4fc8b"
CM032342.1	RepeatMasker	Unknown	18077475	18077726	1357	+	.	ID="RND-5_FAMILY-8742";Tend="1019";Tstart="775";shortTE="F";uid="15eeb61c-204b-4627-bc8b-7fee5d8dded0"
CM032342.1	RepeatMasker	DNA/hAT-Tip100	15720333	15720483	572	+	.	ID="RND-6_FAMILY-526";Tend="1587";Tstart="1433";shortTE="F";uid="d6d0da3a-4669-4ec3-b100-2a580aa39c72"
CM032342.1	RepeatMasker	LINE/I-Jockey	20570032	20570569	2122	+	.	ID="RND-5_FAMILY-2579";Tend="1416";Tstart="891";shortTE="F";uid="7ff95101-e5bf-4e58-8691-1dbb76b043e2"
CM032342.1	RepeatMasker	Unknown	7881699	7882103	972	+	.	ID="RND-1_FAMILY-55";TEgroup="ctg_4%7CRND-1_FAMILY-55%7C1";Tend="1540";Tstart="939";shortTE="F";uid="7b9517ab-098e-4278-9069-4c71f29dad67"
CM032342.1	RepeatMasker	DNA/P	3669045	3669856	5785	+	.	ID="RND-6_FAMILY-2530";Tend="1086";Tstart="278";shortTE="F";uid="88e905d1-f933-42c0-ab3c-7ba9fe2964b0"
CM032342.1	RepeatMasker	DNA/TcMar-Tc4	16665539	16665981	449	+	.	ID="RND-5_FAMILY-1844";Tend="2276";Tstart="1840";shortTE="F";uid="73297c54-53fb-4a11-99ee-87b3a42d64e9"
CM032342.1	RepeatMasker	LINE/I-Jockey	16295473	16296151	2243	+	.	ID="RND-6_FAMILY-5434";Tend="1180";Tstart="536";shortTE="F";uid="a14cce21-b64f-4787-9239-0d3928aebfc7"
CM032342.1	RepeatMasker	Unknown	7122734	7123478	1866	+	.	ID="RND-6_FAMILY-694";Tend="1585";Tstart="839";shortTE="F";uid="c103f744-79e0-43ba-9ef9-ca2c219ef1ad"
CM032342.1	RepeatMasker	DNA/TcMar-Pogo	3596390	3596878	2673	+	.	ID="RND-6_FAMILY-391";Tend="1338";Tstart="829";shortTE="F";uid="0935a09b-3093-48aa-96a9-fc27fdc30305"
CM032342.1	RepeatMasker	DNA/TcMar-Mariner	18060282	18061192	5642	+	.	ID="RND-5_FAMILY-885";Tend="1870";Tstart="948";shortTE="F";uid="775ed00d-bc98-434b-ada9-5e5698cb8d96"
CM032342.1	RepeatMasker	DNA/TcMar-Mariner	10786182	10786879	3030	+	.	ID="RND-5_FAMILY-6845";Tend="1534";Tstart="810";shortTE="F";uid="cfc54eb7-60c6-42ec-92ee-0a6e0f78b1a6"
CM032342.1	RepeatMasker	LINE/I-Jockey	16288221	16288878	970	+	.	ID="RND-5_FAMILY-1380";Tend="1527";Tstart="749";shortTE="F";uid="07361358-2d55-4644-afc4-0efe65b8021b"
CM032342.1	RepeatMasker	DNA/hAT	1146908	1147558	2224	+	.	ID="RND-5_FAMILY-218";TEgroup="ctg_4%7CRND-5_FAMILY-218%7C1";Tend="1873";Tstart="934";shortTE="F";uid="a4468a7f-8c37-4cd1-9146-a16b2c84aed6"
CM032342.1	RepeatMasker	DNA/hAT-Tip100	11047791	11048415	2396	+	.	ID="RND-4_FAMILY-6";Tend="1622";Tstart="954";shortTE="F";uid="7539c1d3-b799-436f-9732-7ec8a7c00061"
CM032342.1	RepeatMasker	DNA/hAT	1086212	1086560	1337	+	.	ID="RND-5_FAMILY-3851";Tend="1139";Tstart="796";shortTE="F";uid="323c51ca-3f1d-43e6-b7da-efdccad1d31a"
CM032342.1	RepeatMasker	Unknown	13985290	13985500	937	+	.	ID="RND-1_FAMILY-26";Tend="1093";Tstart="863";shortTE="F";uid="c8862a4b-7924-4eb7-b59f-fb66500698f3"
CM032342.1	RepeatMasker	LTR/Copia	16607563	16607927	1461	+	.	ID="RND-1_FAMILY-117";Tend="1075";Tstart="629";shortTE="F";uid="dfa3c538-301b-4c16-9adb-90914bfb13b0"
CM032342.1	RepeatMasker	Unknown	3374052	3374266	1105	+	.	ID="RND-1_FAMILY-250";Tend="4192";Tstart="3934";shortTE="F";uid="8d0a26e6-fcf5-4b84-86cc-820a6226fb69"
CM032342.1	RepeatMasker	DNA/TcMar-Mariner	13953309	13953456	688	+	.	ID="RND-1_FAMILY-494";Tend="1171";Tstart="1025";shortTE="F";uid="30945e50-5795-4fa8-a704-e03ef29ac807"
CM032342.1	RepeatMasker	LINE/L1	11097730	11097863	1085	+	.	ID="RND-5_FAMILY-7082";Tend="1125";Tstart="992";shortTE="F";uid="d603dabd-7301-4a35-9580-15ce37a23afd"
CM032342.1	RepeatMasker	DNA/hAT-Ac	7574585	7575596	1841	+	.	ID="RND-6_FAMILY-14672";Tend="948";Tstart="7";shortTE="F";uid="ada0121c-f9fb-4733-8010-843edf1014fc"
CM032342.1	RepeatMasker	Unknown	18473742	18474305	4308	+	.	ID="RND-1_FAMILY-16";Tend="1524";Tstart="963";shortTE="F";uid="a09802fe-d60e-4384-987e-cee14ca685a5"
CM032342.1	RepeatMasker	DNA/TcMar-Tc1	18803923	18804207	493	+	.	ID="MARINER-N1_RPR";Tend="651";Tstart="370";shortTE="F";uid="c6f270b6-d50b-4841-9e88-4920f8085cd4"
CM032342.1	RepeatMasker	Unknown	5568785	5568917	767	+	.	ID="RND-1_FAMILY-90";Tend="1870";Tstart="1730";shortTE="F";uid="afd78ee4-a83e-4ba4-8f12-8dc0bfa78923"
CM032342.1	RepeatMasker	DNA/TcMar-Tc1	17409936	17410050	537	+	.	ID="RND-5_FAMILY-2813";Tend="1053";Tstart="936";shortTE="F";uid="5172f51e-7b2a-4e2b-8143-5a99794ec6a5"
CM032342.1	RepeatMasker	LINE/I-Jockey	20140375	20141352	534	+	.	ID="RND-6_FAMILY-5434";TEgroup="ctg_4%7CRND-6_FAMILY-5434%7C3";Tend="1142";Tstart="314";shortTE="T";uid="725eb20b-aa62-4bdc-adc9-db1b7f738683"
CM032342.1	RepeatMasker	Unknown	14601439	14601711	2428	+	.	ID="RND-1_FAMILY-311";Tend="1236";Tstart="961";shortTE="F";uid="a6770cea-e0cd-4a47-a450-94cc2d8279a3"
CM032342.1	RepeatMasker	Unknown	20471083	20471427	2075	+	.	ID="RND-5_FAMILY-3256";Tend="1290";Tstart="946";shortTE="F";uid="80b5bd6e-5c67-46b9-9a05-5079531103fe"
CM032342.1	RepeatMasker	DNA/hAT	16905004	16905721	3309	+	.	ID="RND-1_FAMILY-112";Tend="1728";Tstart="958";shortTE="F";uid="792c52bd-51f1-4cc9-84f1-dbecc402f8d0"
CM032342.1	RepeatMasker	Unknown	2074946	2075221	520	+	.	ID="RND-6_FAMILY-9698";TEgroup="ctg_4%7CRND-6_FAMILY-9698%7C1";Tend="1605";Tstart="1123";shortTE="F";uid="09c30fe8-a427-4bc8-a4a9-46d519fa3cab"
CM032342.1	RepeatMasker	Unknown	20472811	20473292	3485	+	.	ID="RND-1_FAMILY-76";Tend="1624";Tstart="1145";shortTE="F";uid="558ee4bf-5ba3-4053-8052-14cc998d3c2a"
CM032342.1	RepeatMasker	LINE/Penelope	10417803	10418680	7027	+	.	ID="RND-6_FAMILY-7740";Tend="2331";Tstart="1463";shortTE="F";uid="48e2b7e6-a3e3-4f94-9d30-1a9688302e70"
CM032342.1	RepeatMasker	Unknown	11962332	11962499	588	+	.	ID="RND-5_FAMILY-5259";Tend="2642";Tstart="2496";shortTE="F";uid="e7660da2-e302-48e5-9743-952eaee39408"
CM032342.1	RepeatMasker	Unknown	2295537	2295680	452	+	.	ID="HALYOMORPHA_HALYS-6_FAMILY-713";Tend="136";Tstart="5";shortTE="F";uid="b42a1ef4-92ff-4102-8ca8-aec182dc551d"
CM032342.1	RepeatMasker	Unknown	3890677	3890810	829	+	.	ID="RND-6_FAMILY-32380";Tend="998";Tstart="866";shortTE="F";uid="3402667e-6c9e-42dd-aa5f-7b8f94c72644"
CM032342.1	RepeatMasker	DNA/hAT-Tip100	15197002	15197276	918	+	.	ID="RND-6_FAMILY-3570";Tend="696";Tstart="401";shortTE="F";uid="841b2323-d7ed-446e-9675-454ce26a70b8"
CM032342.1	RepeatMasker	DNA/hAT-hAT19	300031	300137	438	+	.	ID="RND-1_FAMILY-437";Tend="2931";Tstart="2823";shortTE="F";uid="e5a01d68-4087-49c8-b70a-9ba9ab83828c"
CM032342.1	RepeatMasker	LINE/Penelope	7877416	7878539	9026	+	.	ID="RND-1_FAMILY-3";Tend="1418";Tstart="298";shortTE="F";uid="4c79c751-b6aa-4c9f-bd25-7eafac8a5eba"
CM032342.1	RepeatMasker	LINE/I-Jockey	4927138	4927702	3160	+	.	ID="RND-5_FAMILY-10598";Tend="1290";Tstart="686";shortTE="F";uid="172a17f9-66b9-4f8b-838d-2555fb829b1f"
CM032342.1	RepeatMasker	DNA/TcMar-Mariner	19555796	19555979	498	+	.	ID="RND-5_FAMILY-885";Tend="1863";Tstart="1663";shortTE="F";uid="f9a75025-d632-4255-be56-b59fbbba55cf"
CM032342.1	RepeatMasker	LTR/Gypsy	16162790	16163093	2189	+	.	ID="RND-5_FAMILY-8957";Tend="3202";Tstart="2906";shortTE="F";uid="47df0c6b-8649-40a4-8079-97c7ed31815b"
CM032342.1	RepeatMasker	Unknown	6126533	6126944	507	+	.	ID="RND-5_FAMILY-4461";Tend="1702";Tstart="1301";shortTE="F";uid="7e977401-400a-49c7-a7f2-7aa7c853fde3"
CM032342.1	RepeatMasker	Unknown	6904813	6905182	2355	+	.	ID="RND-5_FAMILY-9028";Tend="1331";Tstart="949";shortTE="F";uid="b2cfeaba-aca9-486f-9f12-1816d5e79919"
CM032342.1	RepeatMasker	DNA/P	9667644	9668233	1661	+	.	ID="RND-6_FAMILY-5580";TEgroup="ctg_4%7CRND-6_FAMILY-5580%7C1";Tend="2006";Tstart="849";shortTE="F";uid="91288906-9f6f-4acd-972c-90a85dd75f2a"
CM032342.1	RepeatMasker	DNA/hAT-Tip100	9869153	9869580	1778	+	.	ID="RND-6_FAMILY-1865";Tend="1124";Tstart="619";shortTE="F";uid="dc844ad4-1efe-4100-b50b-0f5346ef09df"
CM032342.1	RepeatMasker	DNA/hAT-Ac	18284174	18284727	2592	+	.	ID="RND-5_FAMILY-2788";TEgroup="ctg_4%7CRND-5_FAMILY-2788%7C2";Tend="1684";Tstart="935";shortTE="F";uid="e8d36efc-6566-4239-ac9f-9406ad7ab443"
CM032342.1	RepeatMasker	DNA/Kolobok-T2?	10735442	10737445	14122	+	.	ID="RND-1_FAMILY-449";Tend="3806";Tstart="1784";shortTE="F";uid="91c4e037-9597-490c-ba83-f5fb6d1bdf93"
CM032342.1	RepeatMasker	Unknown	10281186	10281642	4085	+	.	ID="RND-1_FAMILY-429";Tend="1379";Tstart="923";shortTE="F";uid="1a73e680-a45d-4801-b38e-097c035172ce"
CM032342.1	RepeatMasker	DNA/hAT-Tip100	6204221	6204894	2629	+	.	ID="RND-4_FAMILY-6";Tend="1636";Tstart="933";shortTE="F";uid="5b7fbe7d-f239-430d-bd4d-0ab42ede44a0"
CM032342.1	RepeatMasker	LINE/Penelope	13809570	13809698	730	+	.	ID="RND-6_FAMILY-17760";Tend="2864";Tstart="2735";shortTE="F";uid="6829be60-fa92-46cb-9e28-0360a794e9ad"
CM032342.1	RepeatMasker	Unknown	1115597	1115939	2204	+	.	ID="RND-1_FAMILY-53";Tend="1321";Tstart="938";shortTE="F";uid="7ef526ec-82fd-4514-84dd-1216ff565763"
CM032342.1	RepeatMasker	Unknown	8464582	8464803	922	+	.	ID="RND-5_FAMILY-4717";Tend="1305";Tstart="1071";shortTE="F";uid="4922f553-81ce-42c3-801f-40469b6b3221"
CM032342.1	RepeatMasker	Unknown	17131589	17132729	4501	+	.	ID="RND-5_FAMILY-2780";Tend="1770";Tstart="577";shortTE="F";uid="655c8ba6-d77a-4484-bece-b2d8b60b652f"
CM032342.1	RepeatMasker	LTR/Copia	4629691	4629811	626	+	.	ID="RND-3_FAMILY-272";Tend="924";Tstart="629";shortTE="F";uid="3f4bfcef-2290-4683-b89c-14d6ff682f63"
CM032342.1	RepeatMasker	LINE/R2	17387248	17387518	946	+	.	ID="RND-1_FAMILY-459";Tend="922";Tstart="637";shortTE="F";uid="efa854d3-bda3-4893-a65e-a99c474bf1c8"
CM032342.1	RepeatMasker	DNA/hAT-Charlie	8119316	8119430	548	+	.	ID="RND-6_FAMILY-3288";Tend="1531";Tstart="1424";shortTE="F";uid="767d32e7-dbc8-439f-a9e7-06d3748dd736"
CM032342.1	RepeatMasker	LINE/I-Jockey	15766051	15766278	845	+	.	ID="RND-6_FAMILY-5434";Tend="1046";Tstart="821";shortTE="F";uid="6135ed45-32cb-4a05-bb71-c34b22132290"
CM032342.1	RepeatMasker	DNA/hAT-Blackjack	9811564	9811711	906	+	.	ID="RND-1_FAMILY-18";Tend="1139";Tstart="945";shortTE="F";uid="233788b8-bbe9-433b-b9dc-2417fe9c10b5"
CM032342.1	RepeatMasker	Unknown	13802942	13803342	2284	+	.	ID="RND-6_FAMILY-470";Tend="1411";Tstart="976";shortTE="F";uid="278fd5aa-b20d-4174-a6ca-866e99f688fa"
CM032342.1	RepeatMasker	DNA/hAT-Charlie	17021429	17021553	540	+	.	ID="RND-5_FAMILY-114";Tend="1132";Tstart="994";shortTE="F";uid="dfc62921-2c78-448b-8065-538c07a6afca"
CM032342.1	RepeatMasker	DNA/hAT-Charlie	14168372	14171861	30650	+	.	ID="RND-5_FAMILY-3149";Tend="4106";Tstart="618";shortTE="F";uid="67384960-c10e-477a-89a0-a5cdebd2c771"
CM032342.1	RepeatMasker	DNA/hAT-Tip100	17964379	17964524	656	+	.	ID="RND-5_FAMILY-10978";Tend="1386";Tstart="1242";shortTE="F";uid="809e7bc5-13eb-482c-9019-a7c8f0508138"
CM032342.1	RepeatMasker	LINE/I-Jockey	1535997	1536570	1129	+	.	ID="RND-5_FAMILY-2904";Tend="2790";Tstart="2224";shortTE="F";uid="7ee733e5-099b-4d97-a4ac-56d40998805c"
CM032342.1	RepeatMasker	LINE/I-Jockey	10455224	10455432	628	+	.	ID="RND-5_FAMILY-1920";Tend="2249";Tstart="2031";shortTE="F";uid="0093248e-7454-459b-ab22-6aca9a3c6dab"
CM032342.1	RepeatMasker	Unknown	13434307	13434481	1415	+	.	ID="RND-1_FAMILY-37";Tend="1125";Tstart="950";shortTE="F";uid="dcff5416-c474-4139-bba2-d0d6ee7acfdf"
CM032342.1	RepeatMasker	Unknown	4354467	4355006	667	+	.	ID="RND-6_FAMILY-11254";TEgroup="ctg_4%7CRND-6_FAMILY-11254%7C1";Tend="1707";Tstart="851";shortTE="F";uid="eb381363-cf0c-4c96-93ad-8228cda5a3f4"
CM032342.1	RepeatMasker	LINE/R2	16085097	16085819	3319	+	.	ID="RND-1_FAMILY-459";Tend="1420";Tstart="632";shortTE="F";uid="ec636a5f-a35b-4ecd-ad53-a24890095010"
CM032342.1	RepeatMasker	Unknown	18412278	18412410	443	+	.	ID="RND-6_FAMILY-17000";Tend="1434";Tstart="1298";shortTE="F";uid="807f9568-1349-49d5-956d-ad5589cb500f"
CM032342.1	RepeatMasker	LINE/I-Jockey	7829535	7829775	447	+	.	ID="RND-5_FAMILY-1920";Tend="1767";Tstart="1541";shortTE="F";uid="94992b27-7de9-4ed9-a24e-6bb5acd40b98"
CM032342.1	RepeatMasker	LINE/Penelope	10432112	10432678	751	+	.	ID="RND-6_FAMILY-7740";Tend="3644";Tstart="3113";shortTE="F";uid="75771299-31d1-4060-8e9c-f6c9a8e46bd4"
CM032342.1	RepeatMasker	LINE/I-Jockey	9832860	9833198	1152	+	.	ID="RND-5_FAMILY-2579";Tend="1416";Tstart="1077";shortTE="F";uid="c17c06c7-6895-4ad2-bf2f-8f1f47f70357"
CM032342.1	RepeatMasker	DNA/PIF-Harbinger	2868138	2868433	1747	+	.	ID="RND-6_FAMILY-3296";Tend="1391";Tstart="1038";shortTE="F";uid="8049b53a-863d-498e-9bf5-db380c87f147"
CM032342.1	RepeatMasker	DNA/hAT-Tip100	7779665	7779841	1461	+	.	ID="RND-1_FAMILY-378";Tend="1343";Tstart="1165";shortTE="F";uid="11ed9e10-88f2-409c-b62e-2e2634edb90a"
CM032342.1	RepeatMasker	DNA	18979775	18979978	1389	+	.	ID="RND-6_FAMILY-24567";Tend="1322";Tstart="1117";shortTE="F";uid="7c2d776a-1824-4f12-96a2-cb3cb74a6c6b"
CM032342.1	RepeatMasker	DNA/Ginger-2	2968099	2968211	615	+	.	ID="RND-6_FAMILY-12403";Tend="1066";Tstart="949";shortTE="F";uid="2834f98f-33d5-4210-a63c-0e9a8cbfe0a5"
CM032342.1	RepeatMasker	Unknown	4952855	4953177	2029	+	.	ID="RND-6_FAMILY-7835";Tend="1230";Tstart="925";shortTE="F";uid="1edd881b-698e-4fdf-9133-12f4b808b197"
CM032342.1	RepeatMasker	Unknown	10720214	10720585	7300	+	.	ID="RND-5_FAMILY-1027";Tend="1464";Tstart="1150";shortTE="F";uid="b96be9f9-f101-4d19-bbcb-84c9a12393ab"
CM032342.1	RepeatMasker	DNA/hAT-Charlie	14069119	14069777	3866	+	.	ID="RND-5_FAMILY-4983";Tend="1653";Tstart="876";shortTE="F";uid="32d0c26a-8966-4627-8ba2-421f9903e705"
CM032342.1	RepeatMasker	DNA/hAT-Tip100	14040104	14040302	1015	+	.	ID="RND-4_FAMILY-258";Tend="1033";Tstart="840";shortTE="F";uid="b488215d-44ee-4f1c-9de4-30a2422812c6"
CM032342.1	RepeatMasker	Unknown	19638651	19638758	700	+	.	ID="RND-1_FAMILY-34";Tend="1116";Tstart="1009";shortTE="F";uid="4390c2f0-ce7f-4369-a42a-0ecfc94cbfc9"
CM032342.1	RepeatMasker	LINE/RTE-BovB	15262518	15263236	1503	+	.	ID="RND-5_FAMILY-1491";Tend="2482";Tstart="1758";shortTE="F";uid="9e0fc729-9563-4e30-b8a9-755be456e9f1"
CM032342.1	RepeatMasker	DNA	5238964	5239133	1235	+	.	ID="RND-6_FAMILY-24567";Tend="1071";Tstart="902";shortTE="F";uid="edbfe600-892d-43ef-9d36-a5100eb58d96"
CM032342.1	RepeatMasker	DNA/TcMar-Tc1	6080265	6080879	3972	+	.	ID="RND-1_FAMILY-27";Tend="1588";Tstart="958";shortTE="F";uid="f96c3de3-b41d-41c3-9a90-3d45fab60e98"
CM032342.1	RepeatMasker	LTR/Gypsy	13562728	13562956	694	+	.	ID="GYPSY-24_DEL-I";Tend="2817";Tstart="2625";shortTE="F";uid="b54990fc-5e89-4269-8180-a6f625f8b421"
CM032342.1	RepeatMasker	LINE/I-Jockey	10514673	10515259	1707	+	.	ID="RND-6_FAMILY-5434";Tend="1176";Tstart="540";shortTE="F";uid="7e585e23-f31f-41cc-bca7-8f86940e2228"
CM032342.1	RepeatMasker	LTR/Gypsy	8180604	8185482	40907	+	.	ID="RND-5_FAMILY-3371";Tend="6928";Tstart="2041";shortTE="F";uid="3be32664-1b5a-47a2-ae36-254088699e23"
CM032342.1	RepeatMasker	LINE/I-Jockey	2152377	2152748	581	+	.	ID="RND-6_FAMILY-6029";Tend="3846";Tstart="3411";shortTE="F";uid="df80c581-5c09-46ce-8054-5edd04796930"
CM032342.1	RepeatMasker	LINE/RTE-BovB	18976700	18977104	2333	+	.	ID="RND-5_FAMILY-1830";Tend="3231";Tstart="2806";shortTE="F";uid="3d5cfaff-ce93-4935-832e-918d2b38f3d2"
CM032342.1	RepeatMasker	LINE/I-Jockey	18893124	18893570	1056	+	.	ID="RND-5_FAMILY-2579";Tend="1398";Tstart="912";shortTE="F";uid="8f74fd2b-8f90-4113-8f36-af35ff4b608c"
CM032342.1	RepeatMasker	DNA/hAT-Tip100	4402183	4402479	1870	+	.	ID="RND-6_FAMILY-12038";Tend="1247";Tstart="934";shortTE="F";uid="b274639f-2f87-41be-a74e-6dc6cfd960d4"
CM032342.1	RepeatMasker	Unknown	10621235	10621488	1501	+	.	ID="RND-1_FAMILY-321";Tend="1228";Tstart="959";shortTE="F";uid="f3efbfc1-146c-490c-8b31-75f7f63aa3da"
CM032342.1	RepeatMasker	LINE/Penelope	34024	34138	675	+	.	ID="RND-6_FAMILY-1467";Tend="2028";Tstart="1913";shortTE="F";uid="337e907b-cd7e-4267-84d2-05729cfb059d"
CM032342.1	RepeatMasker	DNA/Sola-2	5719967	5720230	1568	+	.	ID="RND-6_FAMILY-2313";Tend="3212";Tstart="2952";shortTE="F";uid="62867f37-3d3a-4ad0-b488-f1ebdbb58d78"
CM032342.1	RepeatMasker	Unknown	13632831	13633049	1505	+	.	ID="RND-1_FAMILY-10";Tend="1259";Tstart="976";shortTE="F";uid="79094d45-dcf6-463e-95c1-474f765d3c99"
CM032342.1	RepeatMasker	DNA/TcMar-Pogo	66599	67036	3071	+	.	ID="RND-5_FAMILY-433";Tend="1293";Tstart="861";shortTE="F";uid="450817b8-c10e-445a-b280-953ad3764212"
CM032342.1	RepeatMasker	LINE/I-Jockey	6341440	6341886	852	+	.	ID="RND-5_FAMILY-2579";Tend="1414";Tstart="936";shortTE="F";uid="59dad2b7-8402-4371-88b8-1cd71f379cc7"
CM032342.1	RepeatMasker	Unknown	12988581	12989223	2647	+	.	ID="RND-1_FAMILY-199";Tend="1731";Tstart="963";shortTE="F";uid="34365bc0-7764-4543-8539-b55061070d7f"
CM032342.1	RepeatMasker	Unknown	6136428	6136588	741	+	.	ID="RND-1_FAMILY-60";Tend="1161";Tstart="978";shortTE="F";uid="dbe895c4-f768-459b-8a6d-38f3177a56e2"
CM032342.1	RepeatMasker	DNA/hAT	2800616	2800875	1511	+	.	ID="RND-5_FAMILY-1408";Tend="1273";Tstart="945";shortTE="F";uid="eec99642-7d8a-498a-9298-a15728b10e22"
CM032342.1	RepeatMasker	DNA/TcMar-Tc1	3119869	3120269	1680	+	.	ID="RND-1_FAMILY-23";Tend="1288";Tstart="890";shortTE="F";uid="ddedd1fc-9bcf-4238-b55c-251f916f7669"
CM032342.1	RepeatMasker	LTR/Gypsy	1089263	1089943	6142	+	.	ID="RND-1_FAMILY-214";Tend="1425";Tstart="744";shortTE="F";uid="57b9f94a-a76a-4345-af84-d721ad1dbeeb"
CM032342.1	RepeatMasker	LTR/Gypsy	11320193	11320382	620	+	.	ID="GYPSY-24_DEL-I";Tend="2819";Tstart="2625";shortTE="F";uid="5e63c8f1-cc80-41d8-b9e3-920cb3e006f9"
CM032342.1	RepeatMasker	Unknown	3742550	3742650	729	+	.	ID="RND-1_FAMILY-26";Tend="1062";Tstart="962";shortTE="F";uid="051b9051-e615-4d87-85b4-1d18187fc308"
CM032342.1	RepeatMasker	DNA/hAT-Tip100	17289433	17289696	1602	+	.	ID="RND-6_FAMILY-37543";Tend="1249";Tstart="927";shortTE="F";uid="c939f434-ddf7-471b-b191-39470417b9a4"
CM032342.1	RepeatMasker	DNA/hAT-Charlie	18479217	18480376	477	+	.	ID="RND-5_FAMILY-6847";TEgroup="ctg_4%7CRND-5_FAMILY-6847%7C1";Tend="3490";Tstart="2120";shortTE="F";uid="8af61add-d2ed-47bb-aef3-6591297611f0"
CM032342.1	RepeatMasker	LINE/R2	5934410	5934657	808	+	.	ID="RND-1_FAMILY-459";Tend="945";Tstart="666";shortTE="F";uid="19ab2c1d-6165-4be3-8c10-9d4355802ca2"
CM032342.1	RepeatMasker	DNA/hAT-Tip100	11952492	11952993	3694	+	.	ID="RND-1_FAMILY-232";Tend="1385";Tstart="895";shortTE="F";uid="bc8c8ccd-61aa-4fe5-92c6-00c860c7e0c4"
CM032342.1	RepeatMasker	DNA/TcMar-Tigger	2570339	2571138	5474	+	.	ID="RND-6_FAMILY-349";Tend="1651";Tstart="871";shortTE="F";uid="42ef60f7-5344-4759-a2d6-e7192c5dfabb"
CM032342.1	RepeatMasker	LINE/Penelope	10276946	10277434	1550	+	.	ID="RND-5_FAMILY-11870";TEgroup="ctg_4%7CRND-5_FAMILY-11870%7C2";Tend="995";Tstart="672";shortTE="F";uid="31fe9602-6072-485c-9b92-c44d8dda1aa9"
CM032342.1	RepeatMasker	DNA/TcMar-Tc4	1370296	1371164	1680	+	.	ID="RND-5_FAMILY-1189";TEgroup="ctg_4%7CRND-5_FAMILY-1189%7C1";Tend="1631";Tstart="818";shortTE="F";uid="6b9d8839-c543-4e5e-8b0e-5730f314810f"
CM032342.1	RepeatMasker	Unknown	10426504	10427185	2533	+	.	ID="RND-5_FAMILY-1027";Tend="2149";Tstart="1462";shortTE="F";uid="5cbcba64-470c-47f5-a98b-534016f0e9a3"
CM032342.1	RepeatMasker	DNA/TcMar-Pogo	5944057	5944541	2041	+	.	ID="RND-6_FAMILY-1051";TEgroup="ctg_4%7CRND-6_FAMILY-1051%7C1";Tend="1771";Tstart="937";shortTE="F";uid="f737ca62-c9cd-48ce-9487-4191b3d73f38"
CM032342.1	RepeatMasker	DNA/TcMar-Pogo	11259468	11259627	672	+	.	ID="RND-6_FAMILY-1051";Tend="1803";Tstart="1651";shortTE="F";uid="efa01aee-0b76-46d8-a14d-e7f96e2f6f46"
CM032342.1	RepeatMasker	LINE/RTE-BovB	19483761	19484322	3490	+	.	ID="RND-1_FAMILY-91";Tend="1441";Tstart="867";shortTE="F";uid="fbd19729-e11a-4199-9f5f-8da9cf3a9688"
CM032342.1	RepeatMasker	DNA/TcMar-Mariner	17290397	17290762	1416	+	.	ID="RND-6_FAMILY-5704";Tend="1330";Tstart="793";shortTE="F";uid="99fe8ef7-c700-464f-81d8-249dd9862c18"
CM032342.1	RepeatMasker	Unknown	17878062	17878164	585	+	.	ID="RND-5_FAMILY-1281";Tend="1060";Tstart="961";shortTE="F";uid="8215017a-21d8-4c4a-9d0d-74ba36054939"
CM032342.1	RepeatMasker	Unknown	5122267	5122440	487	+	.	ID="RND-5_FAMILY-750";TEgroup="ctg_4%7CRND-5_FAMILY-750%7C2";Tend="1258";Tstart="982";shortTE="T";uid="061f6aac-8572-4ac1-b3f6-5c4a5af72c58"
CM032342.1	RepeatMasker	DNA/hAT-Tip100	1875972	1876509	4106	+	.	ID="RND-6_FAMILY-37543";Tend="1473";Tstart="912";shortTE="F";uid="9292fcff-975e-4bbc-89fe-0848c1aa0fd3"
CM032342.1	RepeatMasker	LINE/CR1	19464803	19470323	50428	+	.	ID="RND-5_FAMILY-4232";Tend="5973";Tstart="453";shortTE="F";uid="160cfafb-b941-4e17-8b2d-7d40466acac9"
CM032342.1	RepeatMasker	Unknown	3043252	3043584	1162	+	.	ID="RND-6_FAMILY-5771";Tend="1524";Tstart="1211";shortTE="F";uid="142de6bd-6bee-4b04-aa75-687ec10f357a"
CM032342.1	RepeatMasker	Unknown	16790524	16790795	1830	+	.	ID="RND-1_FAMILY-36";Tend="1204";Tstart="954";shortTE="F";uid="43fe8549-e0ca-4f96-8815-9a27af133c85"
CM032342.1	RepeatMasker	LINE/I-Jockey	18295841	18295973	562	+	.	ID="RND-5_FAMILY-1380";Tend="3541";Tstart="3413";shortTE="F";uid="2c662dc3-94bd-4c54-9465-7e565c023b1f"
CM032342.1	RepeatMasker	LTR/Gypsy	7570995	7573645	3268	+	.	ID="RND-1_FAMILY-1";TEgroup="ctg_4%7CRND-1_FAMILY-1%7C1";Tend="2159";Tstart="663";shortTE="F";uid="efb8a999-728b-4494-91e5-6aea9e9aaad0"
CM032342.1	RepeatMasker	Unknown	16002293	16002572	2374	+	.	ID="RND-1_FAMILY-311";Tend="1241";Tstart="960";shortTE="F";uid="67a7f83a-a2e5-498d-bf92-6625ae28d784"
CM032342.1	RepeatMasker	Unknown	10490285	10490430	1053	+	.	ID="RND-6_FAMILY-25769";Tend="1043";Tstart="907";shortTE="F";uid="4870560c-3021-4441-804c-c0b7ab523e36"
CM032342.1	RepeatMasker	DNA/hAT	808620	809161	699	+	.	ID="RND-5_FAMILY-6670";TEgroup="ctg_4%7CRND-5_FAMILY-6670%7C1";Tend="1370";Tstart="458";shortTE="F";uid="a282505b-66a3-45c8-8c36-8bd6d782c9db"
CM032342.1	RepeatMasker	DNA/hAT-Tip100	15689501	15689634	504	+	.	ID="RND-5_FAMILY-4765";Tend="1401";Tstart="1252";shortTE="F";uid="6b60f4a5-6e6b-4942-8f5c-2c1bc14c56cb"
CM032342.1	RepeatMasker	Unknown	20517519	20517743	1286	+	.	ID="RND-1_FAMILY-93";Tend="1244";Tstart="1038";shortTE="F";uid="956ae19e-cf7d-4578-a1ec-313fb49d0860"
CM032342.1	RepeatMasker	LTR/Gypsy	100589	100712	421	+	.	ID="GYPSY-24_DEL-I";Tend="2730";Tstart="2604";shortTE="F";uid="6a7a2869-f14c-4d97-afc9-ca8829f2183c"
CM032342.1	RepeatMasker	Unknown	3822878	3823283	2862	+	.	ID="RND-1_FAMILY-10";Tend="1252";Tstart="823";shortTE="F";uid="4cbe3512-661f-4ffa-ac82-3c391c84fc0c"
CM032342.1	RepeatMasker	DNA/TcMar-Mariner	12204343	12205599	5475	+	.	ID="RND-6_FAMILY-5704";Tend="1905";Tstart="653";shortTE="F";uid="733012c6-eb2c-4e84-b9fc-d10901675a63"
CM032342.1	RepeatMasker	DNA/hAT-Tip100	16572678	16573461	5513	+	.	ID="RND-5_FAMILY-7689";Tend="1576";Tstart="791";shortTE="F";uid="f47e9cd9-cf6e-46ce-833a-b47379c1d442"
CM032342.1	RepeatMasker	DNA/TcMar-Tc1	5448056	5448600	3803	+	.	ID="RND-5_FAMILY-1704";Tend="1582";Tstart="1044";shortTE="F";uid="a7b70db0-9a5f-4632-8c1b-001e6900962d"
CM032342.1	RepeatMasker	DNA/hAT	3168673	3168857	1205	+	.	ID="RND-4_FAMILY-386";Tend="1528";Tstart="1356";shortTE="F";uid="f0e1f3df-a4fe-4d64-beba-09fbd729ca7d"
CM032342.1	RepeatMasker	Unknown	16020120	16020352	1549	+	.	ID="RND-4_FAMILY-2760";Tend="1238";Tstart="998";shortTE="F";uid="e0111e8c-b372-4e74-a429-c21eb066b9fb"
CM032342.1	RepeatMasker	DNA/hAT-Tip100	2035045	2035189	508	+	.	ID="RND-5_FAMILY-4765";Tend="1127";Tstart="971";shortTE="F";uid="f7fe0895-0139-42a3-bf90-0cfc357c9d9d"
CM032342.1	RepeatMasker	Unknown	8783174	8783725	3844	+	.	ID="RND-1_FAMILY-290";Tend="1494";Tstart="928";shortTE="F";uid="4fb66a80-aec3-4ec5-ad1c-27aa8ae0285a"
CM032342.1	RepeatMasker	DNA/hAT	18145943	18147227	1460	+	.	ID="RND-5_FAMILY-1137";TEgroup="ctg_4%7CRND-5_FAMILY-1137%7C2";Tend="1644";Tstart="1";shortTE="F";uid="ef8262fb-178e-487f-aa04-8d3d5e1d053a"
CM032342.1	RepeatMasker	DNA/hAT	11937153	11937960	4284	+	.	ID="RND-4_FAMILY-333";Tend="1829";Tstart="904";shortTE="F";uid="7ed1aae7-5612-4416-ab69-fbc4da44acb0"
CM032342.1	RepeatMasker	LINE/Penelope	179639	179866	983	+	.	ID="RND-5_FAMILY-9031";Tend="2948";Tstart="2717";shortTE="F";uid="f2c02163-96cf-4570-b63a-e8c816b1c7b8"
CM032342.1	RepeatMasker	Unknown	18192210	18192567	1372	+	.	ID="RND-1_FAMILY-248";Tend="1349";Tstart="924";shortTE="F";uid="3a35cb00-8753-4bfd-b9e1-3d6e1d21454b"
CM032342.1	RepeatMasker	DNA/hAT	1004197	1004469	521	+	.	ID="RND-6_FAMILY-10460";Tend="287";Tstart="34";shortTE="F";uid="bbdb35b7-261d-4125-aee6-2b649a05e529"
CM032342.1	RepeatMasker	DNA	19006257	19006682	1106	+	.	ID="TTAA22_AP";Tend="435";Tstart="2";shortTE="F";uid="b957e098-400f-4075-9a7e-dff2191912e1"
CM032342.1	RepeatMasker	DNA/hAT	9400632	9400825	1132	+	.	ID="RND-5_FAMILY-6670";Tend="695";Tstart="455";shortTE="F";uid="2abbdec8-65a7-4cf9-8ca8-da86dc337c0e"
CM032342.1	RepeatMasker	DNA/hAT?	15689207	15689447	1423	+	.	ID="RND-6_FAMILY-3998";Tend="1090";Tstart="833";shortTE="F";uid="e6a47dcf-e695-4849-801c-48977432fcb5"
CM032342.1	RepeatMasker	DNA/TcMar-Tigger	3028829	3029577	3432	+	.	ID="DNA2-8_AP";Tend="765";Tstart="1";shortTE="F";uid="67f67839-6869-4d94-b066-fa92d8199189"
CM032342.1	RepeatMasker	DNA/hAT-Charlie	2084192	2084580	1703	+	.	ID="RND-5_FAMILY-1039";Tend="1417";Tstart="967";shortTE="F";uid="b7d06bf4-deaf-4f44-8002-34ca72dbb691"
CM032342.1	RepeatMasker	DNA/hAT	17629557	17629858	1864	+	.	ID="RND-5_FAMILY-2177";Tend="2984";Tstart="2689";shortTE="F";uid="c10be5af-d878-49f2-9c55-6964eaf91fea"
CM032342.1	RepeatMasker	LINE/I-Jockey	5621313	5621439	726	+	.	ID="RND-6_FAMILY-9940";Tend="1694";Tstart="1563";shortTE="F";uid="9a56f3fd-937f-4d23-99ce-5379bfabdd08"
CM032342.1	RepeatMasker	Unknown	10429360	10429968	1430	+	.	ID="RND-5_FAMILY-1027";Tend="3576";Tstart="2983";shortTE="F";uid="ffc75e7b-1f7b-4ede-b142-afa21ebfe4b4"
CM032342.1	RepeatMasker	LINE/I-Jockey	6170903	6171024	799	+	.	ID="RND-5_FAMILY-4853";Tend="1619";Tstart="1500";shortTE="F";uid="dc2cab8c-d1e2-4457-b8f0-425c8f25ac81"
CM032342.1	RepeatMasker	Unknown	19235947	19236326	2101	+	.	ID="RND-1_FAMILY-34";Tend="1273";Tstart="922";shortTE="F";uid="9930be8a-4875-4f98-b0f1-dbd204250ee0"
CM032342.1	RepeatMasker	Unknown	20575683	20576406	1727	+	.	ID="RND-1_FAMILY-59";Tend="1713";Tstart="980";shortTE="F";uid="1464d5c5-fa70-4ce2-82da-ea1cf9dae159"
CM032342.1	RepeatMasker	Unknown	3609217	3609781	3405	+	.	ID="RND-5_FAMILY-6350";Tend="1619";Tstart="1005";shortTE="F";uid="a316e8f9-7c11-422c-8e74-a6128b1dabae"
CM032342.1	RepeatMasker	DNA/hAT-Charlie	6054015	6054301	1253	+	.	ID="RND-6_FAMILY-2336";Tend="1715";Tstart="1432";shortTE="F";uid="148f87ef-6d70-46aa-96c5-3dfa2ab3ae39"
CM032342.1	RepeatMasker	DNA/hAT-Charlie	5435682	5435865	1119	+	.	ID="RND-5_FAMILY-8307";Tend="795";Tstart="618";shortTE="F";uid="d9c2ab74-7777-4aad-b59f-f5cb02731b5e"
CM032342.1	RepeatMasker	LTR/Gypsy	7790455	7790849	2221	+	.	ID="RND-5_FAMILY-607";Tend="5166";Tstart="4760";shortTE="F";uid="6f25aa9a-8a3e-45f6-bc17-d509382f7a14"
CM032342.1	RepeatMasker	LTR/Gypsy	12614836	12619657	40350	+	.	ID="RND-1_FAMILY-284";Tend="5505";Tstart="692";shortTE="F";uid="81edbf71-294c-48ac-9f0c-2b26d421c09d"
CM032342.1	RepeatMasker	DNA/hAT-Ac	14512492	14513703	3442	+	.	ID="RND-6_FAMILY-8523";Tend="2280";Tstart="1064";shortTE="F";uid="31f34db6-1195-49e7-925e-650a44398380"
CM032342.1	RepeatMasker	Unknown	19428938	19429081	949	+	.	ID="RND-1_FAMILY-20";Tend="1264";Tstart="1098";shortTE="F";uid="2698f93d-8b3e-484d-a1e8-17f52a61810b"
CM032342.1	RepeatMasker	Unknown	14050921	14051427	3110	+	.	ID="RND-5_FAMILY-1013";Tend="1484";Tstart="943";shortTE="F";uid="fe373564-5c53-40d1-af4a-2019f9759f1b"
CM032342.1	RepeatMasker	DNA/TcMar-Tc1	6701660	6701854	445	+	.	ID="BMMAR3";Tend="326";Tstart="137";shortTE="F";uid="18709787-9655-4a5e-8575-3ed9cb2e0ae6"
CM032342.1	RepeatMasker	DNA/PIF-Harbinger	1049936	1050324	2363	+	.	ID="RND-6_FAMILY-3296";Tend="1386";Tstart="1009";shortTE="F";uid="7d1b61e8-4f3f-41c9-9611-e33d09c07c5c"
CM032342.1	RepeatMasker	LINE/I	15081737	15082084	1596	+	.	ID="RND-5_FAMILY-1694";Tend="1564";Tstart="1234";shortTE="F";uid="b047b8ce-1022-4081-abdd-6e7619045051"
CM032342.1	RepeatMasker	Unknown	6262925	6263307	1785	+	.	ID="RND-1_FAMILY-199";Tend="1345";Tstart="946";shortTE="F";uid="aaf104fc-c5ff-4602-9d26-406aa6951731"
CM032342.1	RepeatMasker	DNA/hAT-Tip100	3153017	3153354	2376	+	.	ID="RND-1_FAMILY-92";Tend="1307";Tstart="947";shortTE="F";uid="c3d26ac4-ea8f-45de-a9aa-f869013baa8e"
CM032342.1	RepeatMasker	LINE/Penelope	19565257	19565548	775	+	.	ID="RND-6_FAMILY-38054";Tend="1463";Tstart="1239";shortTE="F";uid="98cb1939-b1ff-41ab-ac7f-e27931ac4879"
CM032342.1	RepeatMasker	DNA/hAT-Tip100	17984451	17984706	942	+	.	ID="RND-4_FAMILY-476";Tend="1398";Tstart="1111";shortTE="F";uid="ecc17039-1a58-4cd0-bf81-cc2a8937a175"
CM032342.1	RepeatMasker	LTR/Gypsy	1516500	1516628	452	+	.	ID="RND-5_FAMILY-607";Tend="5467";Tstart="5335";shortTE="F";uid="c4679a33-db0c-445a-875a-ef2e1a5bea4a"
CM032342.1	RepeatMasker	DNA/hAT-Blackjack	16473416	16475273	2300	+	.	ID="RND-4_FAMILY-1";TEgroup="ctg_4%7CRND-4_FAMILY-1%7C1";Tend="4884";Tstart="2487";shortTE="F";uid="fa7b6f74-66ed-485f-9cee-d049c5647ec3"
CM032342.1	RepeatMasker	LINE/I-Jockey	13836894	13837236	1158	+	.	ID="RND-5_FAMILY-2579";Tend="1118";Tstart="766";shortTE="F";uid="a19a0225-4e0f-43a1-87ed-4302718a347f"
CM032342.1	RepeatMasker	DNA/hAT-Charlie	18460892	18461003	721	+	.	ID="RND-5_FAMILY-3183";Tend="1388";Tstart="1277";shortTE="F";uid="8793f15d-b72a-4345-bc62-56a5df209517"
CM032342.1	RepeatMasker	Unknown	12894725	12895061	969	+	.	ID="RND-5_FAMILY-1500";TEgroup="ctg_4%7CRND-5_FAMILY-1500%7C2";Tend="3738";Tstart="982";shortTE="F";uid="008666cb-34af-43ec-bb33-60aa96aa3036"
CM032342.1	RepeatMasker	LINE/I	15005589	15005810	832	+	.	ID="RND-5_FAMILY-1290";Tend="1121";Tstart="899";shortTE="F";uid="35487aa6-e177-4093-9d43-7fdb4b2b7aed"
CM032342.1	RepeatMasker	LINE/RTE-BovB	13620689	13621068	2413	+	.	ID="RND-6_FAMILY-17737";Tend="2161";Tstart="1788";shortTE="F";uid="3a3e505f-4790-4299-a60c-706d61fa5c17"
CM032342.1	RepeatMasker	LTR/Gypsy	16814952	16815355	409	+	.	ID="GYPSY13-NVI_I";Tend="703";Tstart="302";shortTE="F";uid="a63c6d44-9c91-41bb-a464-5cbabd1e71fc"
CM032342.1	RepeatMasker	DNA/MULE-NOF	313850	314165	2214	+	.	ID="RND-6_FAMILY-25717";Tend="1898";Tstart="1584";shortTE="F";uid="72ca5030-cbca-4310-8be1-f344be121aaf"
CM032342.1	RepeatMasker	LTR/Gypsy	5655245	5655359	412	+	.	ID="RND-5_FAMILY-607";Tend="5415";Tstart="5295";shortTE="F";uid="0f475456-9af2-480e-80e7-8fa139c95093"
CM032342.1	RepeatMasker	LINE/I-Jockey	7482887	7483252	687	+	.	ID="RND-5_FAMILY-1380";Tend="1425";Tstart="1066";shortTE="F";uid="827a883f-ae9a-42d8-9f8d-15a3853e7601"
CM032342.1	RepeatMasker	DNA/hAT-Tip100	17098399	17098616	1474	+	.	ID="RND-6_FAMILY-1464";Tend="1763";Tstart="1548";shortTE="F";uid="4b347780-a437-4438-8cb5-d60d2625f192"
CM032342.1	RepeatMasker	Unknown	8271386	8271620	487	+	.	ID="RND-4_FAMILY-402";Tend="1287";Tstart="976";shortTE="F";uid="c871c847-bd80-4cbb-85b2-66233c812bed"
CM032342.1	RepeatMasker	Unknown	3865788	3866017	560	+	.	ID="RND-1_FAMILY-69";Tend="1139";Tstart="833";shortTE="F";uid="7460d5e0-8edb-42c6-855d-246496d767b9"
CM032342.1	RepeatMasker	DNA/TcMar-Tc1	18048570	18049132	2944	+	.	ID="RND-6_FAMILY-1196";Tend="1676";Tstart="1094";shortTE="F";uid="5f9be815-7628-4ce9-8a09-e622ece2d8f5"
CM032342.1	RepeatMasker	LINE/I-Jockey	2395048	2395342	753	+	.	ID="RND-6_FAMILY-5434";Tend="1178";Tstart="825";shortTE="F";uid="7c2185d1-9d50-42e4-ba3c-63d437d84dc0"
CM032342.1	RepeatMasker	LINE/RTE-BovB	17425423	17426085	1382	+	.	ID="RND-4_FAMILY-1302";Tend="1461";Tstart="807";shortTE="F";uid="056f72f4-ab95-4f50-8e9f-be13ea79df50"
CM032342.1	RepeatMasker	Unknown	6128420	6128817	432	+	.	ID="RND-5_FAMILY-4461";Tend="1684";Tstart="1301";shortTE="F";uid="14a0280b-1cb4-4864-bad7-c91386ef89ea"
CM032342.1	RepeatMasker	LINE/Penelope	12800268	12800876	3503	+	.	ID="RND-1_FAMILY-237";Tend="2909";Tstart="2297";shortTE="F";uid="d4acd020-9f9c-4f91-a855-85d93ed0b8e1"
CM032342.1	RepeatMasker	DNA/hAT-Tip100	3422747	3423034	2148	+	.	ID="RND-1_FAMILY-108";Tend="1234";Tstart="941";shortTE="F";uid="8910b98c-4cb2-4c1a-846b-156a2dbcb96b"
CM032342.1	RepeatMasker	DNA	14459199	14459303	675	+	.	ID="RND-1_FAMILY-556";Tend="1081";Tstart="977";shortTE="F";uid="b2f823fc-2228-4032-9bd6-d972f82dd7d0"
CM032342.1	RepeatMasker	Unknown	13837904	13838516	2759	+	.	ID="RND-6_FAMILY-2341";Tend="1635";Tstart="878";shortTE="F";uid="7120ac7e-8a92-4df1-9745-f1650c8695f5"
CM032342.1	RepeatMasker	DNA/hAT-Tip100	17359294	17359708	2290	+	.	ID="RND-1_FAMILY-265";Tend="1453";Tstart="967";shortTE="F";uid="6ee5fb20-f7ac-4c86-bf49-db080c020189"
CM032342.1	RepeatMasker	Unknown	14908326	14908839	1110	+	.	ID="RND-5_FAMILY-528";TEgroup="ctg_4%7CRND-5_FAMILY-528%7C2";Tend="1661";Tstart="1018";shortTE="F";uid="f85bcc84-51a4-459e-840c-e0de6d2ab697"
CM032342.1	RepeatMasker	DNA/hAT-Tip100	19544502	19545259	6531	+	.	ID="RND-1_FAMILY-102";Tend="2397";Tstart="1646";shortTE="F";uid="637ae038-daf7-48c2-ae13-cf7d2ead1bcf"
CM032342.1	RepeatMasker	DNA/hAT-Charlie	5722959	5723121	485	+	.	ID="DNA8-34_AP";Tend="194";Tstart="38";shortTE="F";uid="17602150-6b31-4441-89be-8ef9c8051391"
CM032342.1	RepeatMasker	LINE/Penelope	11469632	11469770	687	+	.	ID="RND-4_FAMILY-6221";Tend="2201";Tstart="2059";shortTE="F";uid="66e0c054-c8d4-4d5b-9b1f-a885f6566b95"
CM032342.1	RepeatMasker	DNA/P	18540220	18540834	2918	+	.	ID="RND-5_FAMILY-10134";Tend="1491";Tstart="840";shortTE="F";uid="110c9634-9d8b-4258-a1ba-314576b6cb21"
CM032342.1	RepeatMasker	LINE/RTE-BovB	503200	503358	896	+	.	ID="RND-1_FAMILY-542";Tend="3587";Tstart="3431";shortTE="F";uid="70a89bfe-e141-47ab-b156-0f240d53ac89"
CM032342.1	RepeatMasker	LINE/I-Jockey	15734570	15735373	2896	+	.	ID="RND-5_FAMILY-2579";Tend="1412";Tstart="569";shortTE="F";uid="4ae4b219-1244-4c41-b243-c473143df625"
CM032342.1	RepeatMasker	Unknown	10140723	10141189	2010	+	.	ID="RND-1_FAMILY-341";TEgroup="ctg_4%7CRND-1_FAMILY-341%7C3";Tend="1544";Tstart="920";shortTE="F";uid="f4dde28a-c65e-4e1a-8388-1ef061d763cc"
CM032342.1	RepeatMasker	Unknown	15945451	15945913	1480	+	.	ID="RND-5_FAMILY-3927";Tend="1531";Tstart="949";shortTE="F";uid="e3c6cc38-40ea-4950-9654-eb2b7ed737c3"
CM032342.1	RepeatMasker	LINE/L1	7054312	7054633	1434	+	.	ID="RND-5_FAMILY-7082";Tend="1341";Tstart="1033";shortTE="F";uid="8670ae06-7a87-40d0-8414-cecbe82578a7"
CM032342.1	RepeatMasker	LTR/Pao	18088101	18088354	1997	+	.	ID="RND-6_FAMILY-19812";Tend="1782";Tstart="1530";shortTE="F";uid="e27847d4-f228-4045-a251-68d1f0b6b4c1"
CM032342.1	RepeatMasker	LINE/Penelope	7610774	7610923	39987	+	.	ID="RND-1_FAMILY-3";Tend="270";Tstart="1";shortTE="F";uid="098be221-8ff5-4899-9a94-544d30843bdd"
CM032342.1	RepeatMasker	DNA/P	8045348	8046669	3872	+	.	ID="RND-6_FAMILY-2530";TEgroup="ctg_4%7CRND-6_FAMILY-2530%7C1";Tend="1930";Tstart="305";shortTE="F";uid="e36c4391-8628-4e6f-9a3a-e0a43c5d71da"
CM032342.1	RepeatMasker	DNA/hAT	18138068	18139885	12510	+	.	ID="RND-5_FAMILY-1137";Tend="2226";Tstart="338";shortTE="F";uid="45fcfabf-e3ee-4e44-8ee4-1aaeaf9af891"
CM032342.1	RepeatMasker	Unknown	12882942	12883623	3837	+	.	ID="RND-6_FAMILY-32380";TEgroup="ctg_4%7CRND-6_FAMILY-32380%7C1";Tend="1833";Tstart="825";shortTE="F";uid="bfacdcd6-41b3-4d63-aa07-55b6e494b0bf"
CM032342.1	RepeatMasker	DNA/TcMar-Mariner	14105335	14106033	1867	+	.	ID="RND-5_FAMILY-885";TEgroup="ctg_4%7CRND-5_FAMILY-885%7C6";Tend="1870";Tstart="948";shortTE="F";uid="895f0868-7aa0-4970-9628-18c09275bd44"
CM032342.1	RepeatMasker	Unknown	9941494	9942570	4941	+	.	ID="RND-1_FAMILY-466";Tend="2088";Tstart="966";shortTE="F";uid="3a2e21d8-de6a-4d02-ae50-4ed5045e5d04"
CM032342.1	RepeatMasker	Unknown	4604744	4604935	1384	+	.	ID="RND-1_FAMILY-93";Tend="1228";Tstart="1037";shortTE="F";uid="8b3c7436-5df3-41ee-b246-3f1dbff153dc"
CM032342.1	RepeatMasker	Unknown	15668929	15669134	954	+	.	ID="RND-1_FAMILY-34";Tend="1318";Tstart="1085";shortTE="F";uid="509a5285-3926-4115-a62d-219040fe9f80"
CM032342.1	RepeatMasker	Unknown	19985145	19985472	2011	+	.	ID="RND-5_FAMILY-3256";Tend="1260";Tstart="945";shortTE="F";uid="e0059efa-4cf2-4542-827e-c92b2c83adf7"
CM032342.1	RepeatMasker	Unknown	3831224	3831861	1446	+	.	ID="RND-5_FAMILY-528";Tend="1659";Tstart="969";shortTE="F";uid="d1bd0d4e-8e4e-4498-b1b7-500ce7301e66"
CM032342.1	RepeatMasker	DNA/TcMar-Tc1	13642709	13643109	898	+	.	ID="RND-6_FAMILY-1196";Tend="1616";Tstart="1087";shortTE="F";uid="79bfa75e-df09-46dd-830c-9ea3efb9f9f1"
CM032342.1	RepeatMasker	Unknown	5836674	5836955	1416	+	.	ID="RND-4_FAMILY-402";Tend="1277";Tstart="974";shortTE="F";uid="b20faaad-baaf-473e-a2a0-b39f0a86089a"
CM032342.1	RepeatMasker	Unknown	8320721	8321140	556	+	.	ID="RND-1_FAMILY-566";Tend="1888";Tstart="1468";shortTE="F";uid="866a829e-1e78-4db7-9686-2259ea4d0892"
CM032342.1	RepeatMasker	Unknown	10893532	10893811	1212	+	.	ID="RND-5_FAMILY-3256";Tend="1264";Tstart="946";shortTE="F";uid="dbe1ea65-1626-4d02-a475-374b3f9afec2"
CM032342.1	RepeatMasker	Unknown	19350401	19350956	3326	+	.	ID="RND-1_FAMILY-90";Tend="1890";Tstart="1342";shortTE="F";uid="2aa26d6a-8c5f-4ea9-8f80-dc555bc36364"
CM032342.1	RepeatMasker	DNA/hAT-Tip100	8592441	8592669	1651	+	.	ID="RND-1_FAMILY-529";Tend="1232";Tstart="1010";shortTE="F";uid="1b2e0df4-e5be-4471-8d44-d02ea5563d0c"
CM032342.1	RepeatMasker	DNA/Kolobok-E	17846423	17847209	5443	+	.	ID="RND-1_FAMILY-243";Tend="1648";Tstart="862";shortTE="F";uid="07bed6c9-fd95-414c-af78-58bd8ce14d6e"
CM032342.1	RepeatMasker	DNA/hAT-Tip100	18995313	18995598	1739	+	.	ID="RND-1_FAMILY-108";Tend="1238";Tstart="930";shortTE="F";uid="6d88a189-0111-4506-8007-291a7a1a3532"
CM032342.1	RepeatMasker	DNA/PIF-Harbinger	1135441	1136318	5541	+	.	ID="RND-6_FAMILY-4072";Tend="908";Tstart="1";shortTE="F";uid="a8fadedb-f1da-4765-93b2-77b0bdbf42a1"
CM032342.1	RepeatMasker	Unknown	9976916	9978107	7141	+	.	ID="RND-1_FAMILY-183";Tend="2031";Tstart="834";shortTE="F";uid="7cb90568-c261-4c82-9742-6f7f5f5b228f"
CM032342.1	RepeatMasker	DNA/hAT-Charlie	6266325	6266949	4071	+	.	ID="RND-6_FAMILY-2511";Tend="1401";Tstart="759";shortTE="F";uid="88db0cc0-f65c-4a96-8d60-c255039b9612"
CM032342.1	RepeatMasker	Unknown	3666418	3666726	1885	+	.	ID="RND-1_FAMILY-93";Tend="1258";Tstart="974";shortTE="F";uid="6e821ba2-2ad9-4094-8f91-6554fb724ae1"
CM032342.1	RepeatMasker	DNA/hAT-hAT19	19090928	19091044	469	+	.	ID="RND-6_FAMILY-10401";Tend="1752";Tstart="1635";shortTE="F";uid="6757b8fd-aeb2-4cf0-88fe-d338da718d63"
CM032342.1	RepeatMasker	DNA/hAT-Charlie	17339845	17339969	447	+	.	ID="RND-5_FAMILY-114";Tend="1683";Tstart="1559";shortTE="F";uid="a6ed46f0-da17-4912-a7aa-b92722508b15"
CM032342.1	RepeatMasker	DNA/hAT	9864590	9865087	3225	+	.	ID="RND-6_FAMILY-5934";Tend="1419";Tstart="910";shortTE="F";uid="2b047bef-f044-48f3-b68e-3399a310e82c"
CM032342.1	RepeatMasker	DNA/hAT-Tip100	10687863	10687963	535	+	.	ID="RND-1_FAMILY-92";Tend="1406";Tstart="1311";shortTE="F";uid="9df0b462-697c-4607-846c-017687f40f30"
CM032342.1	RepeatMasker	DNA/hAT-hATm	5143301	5143754	2808	+	.	ID="RND-6_FAMILY-9297";Tend="1202";Tstart="782";shortTE="F";uid="c7fbd960-9bec-4710-90b7-af68ffb0b564"
CM032342.1	RepeatMasker	Unknown	223123	223442	1954	+	.	ID="RND-5_FAMILY-3256";Tend="1262";Tstart="941";shortTE="F";uid="bf49f297-4d8d-4bdb-8f4d-ae8edcbaa7d3"
CM032342.1	RepeatMasker	LINE/I-Jockey	16290668	16292744	14785	+	.	ID="RND-6_FAMILY-3541";Tend="2503";Tstart="421";shortTE="F";uid="3c72ff18-6649-4647-8e24-1553cc7f08cd"
CM032342.1	RepeatMasker	LINE/I	4988360	4988954	4949	+	.	ID="RND-5_FAMILY-2334";Tend="2526";Tstart="1921";shortTE="F";uid="70703c77-0119-4fb8-b452-6c33b13e8e61"
CM032342.1	RepeatMasker	DNA/hAT-Tip100	14640443	14640775	2261	+	.	ID="RND-1_FAMILY-92";Tend="1411";Tstart="1072";shortTE="F";uid="1b8656ef-e59d-430b-be65-9c2e7135d400"
CM032342.1	RepeatMasker	DNA/TcMar-Tc1	17370000	17370437	820	+	.	ID="RND-1_FAMILY-52";Tend="1596";Tstart="1077";shortTE="F";uid="57f37e93-fb87-4579-a666-c84f1a94d6e2"
CM032342.1	RepeatMasker	Unknown	17208260	17208537	2130	+	.	ID="RND-6_FAMILY-26198";Tend="1230";Tstart="956";shortTE="F";uid="f4b63461-c32a-4c41-ae0d-f5004e521741"
CM032342.1	RepeatMasker	Unknown	12311982	12312171	1620	+	.	ID="RND-1_FAMILY-158";Tend="1130";Tstart="941";shortTE="F";uid="982b3197-19de-4dd8-bf49-19f3c8935b47"
CM032342.1	RepeatMasker	Unknown	8522385	8522618	1891	+	.	ID="RND-1_FAMILY-155";Tend="1205";Tstart="967";shortTE="F";uid="524b566b-07ca-4e9f-95b8-d1f732ec2d03"
CM032342.1	RepeatMasker	DNA/hAT-Tip100	18142444	18142776	1672	+	.	ID="RND-1_FAMILY-134";Tend="1281";Tstart="961";shortTE="F";uid="cc682ebb-3f1e-42da-942a-576319800843"
CM032342.1	RepeatMasker	LINE/I-Jockey	7482415	7482882	553	+	.	ID="RND-6_FAMILY-5434";TEgroup="ctg_4%7CRND-6_FAMILY-5434%7C1";Tend="1203";Tstart="158";shortTE="T";uid="66492546-22d1-44f7-9f9b-9706991a2135"
CM032342.1	RepeatMasker	LINE/R2	7526568	7526935	1902	+	.	ID="RND-1_FAMILY-459";Tend="4689";Tstart="4317";shortTE="F";uid="889ce853-28f8-41e0-895e-209926337307"
CM032342.1	RepeatMasker	Unknown	17440888	17441470	3792	+	.	ID="RND-1_FAMILY-374";Tend="1565";Tstart="951";shortTE="F";uid="233e240f-3983-463c-bc83-4e249521cd84"
CM032342.1	RepeatMasker	RC/Helitron	12342286	12342407	821	+	.	ID="RND-6_FAMILY-4103";Tend="1166";Tstart="1045";shortTE="F";uid="550ef753-c09a-4cbb-9543-e4e1ce1e0b9b"
CM032342.1	RepeatMasker	Unknown	5644556	5644806	1117	+	.	ID="RND-1_FAMILY-34";Tend="1237";Tstart="979";shortTE="F";uid="49ba0b2c-ee70-4358-8fb1-18150eb759c7"
CM032342.1	RepeatMasker	LINE/I-Jockey	7566483	7567691	10677	+	.	ID="RND-5_FAMILY-1380";Tend="3546";Tstart="2342";shortTE="F";uid="1bd20f21-5582-443e-85c8-87a4ea3d3237"
CM032342.1	RepeatMasker	DNA/hAT-hAT19	12603455	12603670	1136	+	.	ID="RND-6_FAMILY-10403";Tend="888";Tstart="670";shortTE="F";uid="dafddc7c-21b8-4692-9e6f-10e60aa4fb68"
CM032342.1	RepeatMasker	LINE/Penelope	11443250	11444334	4077	+	.	ID="RND-1_FAMILY-56";Tend="4617";Tstart="3537";shortTE="F";uid="60abb29d-d104-47ca-83e3-d2a1207c5790"
CM032342.1	RepeatMasker	LINE/I-Jockey	16293644	16294223	487	+	.	ID="RND-5_FAMILY-2579";Tend="991";Tstart="417";shortTE="F";uid="d337b850-58fd-4109-8b27-06354deeb1c7"
CM032342.1	RepeatMasker	DNA/hAT-Tip100	8752554	8753269	5594	+	.	ID="RND-1_FAMILY-520";Tend="1684";Tstart="941";shortTE="F";uid="628ac64f-3f4a-4040-a6b1-5ef0f25b9efe"
CM032342.1	RepeatMasker	Unknown	20514285	20514418	575	+	.	ID="RND-1_FAMILY-93";Tend="1047";Tstart="915";shortTE="F";uid="987a9796-031a-4d4f-944a-2ce2c65bb89d"
CM032342.1	RepeatMasker	DNA/hAT-Ac	5437357	5437550	743	+	.	ID="RND-6_FAMILY-14672";Tend="1239";Tstart="1018";shortTE="F";uid="a55cf1d4-38d9-49e2-b8b4-bcfd440a2578"
CM032342.1	RepeatMasker	LTR/Gypsy	18642614	18642724	433	+	.	ID="GYPSY-24_DEL-I";Tend="2727";Tstart="2613";shortTE="F";uid="24e96ab9-3189-475e-80d4-2f160659e9cb"
CM032342.1	RepeatMasker	Unknown	2589637	2590158	2370	+	.	ID="RND-5_FAMILY-5910";Tend="1649";Tstart="962";shortTE="F";uid="1ad55f7f-3af5-4521-b8fd-ca5d4d9063f7"
CM032342.1	RepeatMasker	DNA/hAT-Tip100	13584381	13584632	652	+	.	ID="RND-1_FAMILY-132";Tend="1378";Tstart="1043";shortTE="F";uid="0a3c5241-048e-4267-8bf6-54bac1c15c21"
CM032342.1	RepeatMasker	Unknown	14471434	14471762	717	+	.	ID="RND-1_FAMILY-36";Tend="1179";Tstart="897";shortTE="F";uid="3d4abacf-0ab2-4a87-a033-132e4bdc96a4"
CM032342.1	RepeatMasker	LINE/Penelope	10429998	10431039	3079	+	.	ID="RND-1_FAMILY-56";Tend="4591";Tstart="3537";shortTE="F";uid="77ac38e2-38f7-46ce-ad90-97c7f77f8fb4"
CM032342.1	RepeatMasker	Unknown	12989790	12989952	1023	+	.	ID="RND-6_FAMILY-13477";Tend="1010";Tstart="868";shortTE="F";uid="e8583ae9-4e97-41e5-bf4f-309553d5e296"
CM032342.1	RepeatMasker	DNA/hAT	5871985	5872183	400	+	.	ID="RND-5_FAMILY-6670";Tend="1423";Tstart="1225";shortTE="F";uid="2bd8839c-34a3-4296-ad30-1f01338d8efc"
CM032342.1	RepeatMasker	DNA/P	18742778	18742955	987	+	.	ID="RND-5_FAMILY-10134";Tend="1181";Tstart="1004";shortTE="F";uid="24f91afa-a026-48a6-8e34-134e81d74eed"
CM032342.1	RepeatMasker	Unknown	18609661	18609816	541	+	.	ID="RND-4_FAMILY-1619";Tend="1280";Tstart="1120";shortTE="F";uid="a1eea62f-4a2f-432f-affe-adb9f16ce5d9"
CM032342.1	RepeatMasker	DNA/hAT-Charlie	14027682	14027969	2165	+	.	ID="RND-1_FAMILY-172";Tend="1191";Tstart="919";shortTE="F";uid="122491dd-9615-4982-9cf0-b00049bed070"
CM032342.1	RepeatMasker	DNA/hAT	12757407	12757580	470	+	.	ID="RND-1_FAMILY-525";Tend="1981";Tstart="1806";shortTE="F";uid="f13052ed-4d88-447d-a23c-3273c0a55b15"
CM032342.1	RepeatMasker	RC/Helitron	1492120	1493855	11171	+	.	ID="RND-1_FAMILY-434";Tend="2530";Tstart="737";shortTE="F";uid="0decd541-722f-49a5-9b3d-7e7dc82df16c"
CM032342.1	RepeatMasker	DNA/PIF-Harbinger	6258788	6259075	1572	+	.	ID="RND-6_FAMILY-3296";Tend="1389";Tstart="1078";shortTE="F";uid="2a27353b-b14f-4913-8c4f-f4d76ca9b90f"
CM032342.1	RepeatMasker	Unknown	5775967	5776187	491	+	.	ID="RND-6_FAMILY-7835";Tend="1215";Tstart="1033";shortTE="F";uid="cceccb5e-9360-470a-8a3c-f89cda2d8ba0"
CM032342.1	RepeatMasker	DNA/hAT-Tip100	5019718	5020269	3985	+	.	ID="rnd-6_family-37543";Tend="1475";Tstart="926";shortTE="F";uid="69339f81-421f-43e2-aa6b-143650c9aa3a"
CM032342.1	RepeatMasker	DNA/hAT-Tip100	16043415	16043925	4234	+	.	ID="RND-4_FAMILY-410";Tend="1600";Tstart="1099";shortTE="F";uid="6ec463f4-1c02-4ab9-8ec5-b85dabe0e7cf"
CM032342.1	RepeatMasker	DNA/Sola-2	16467818	16470714	23805	+	.	ID="rnd-1_family-499";Tend="3459";Tstart="318";shortTE="F";uid="01c8b486-1399-4a3e-a3ca-3c378fa4a623"
CM032342.1	RepeatMasker	RC/Helitron	16754475	16755252	5339	+	.	ID="RND-1_FAMILY-434";Tend="2510";Tstart="1742";shortTE="F";uid="ff61f11c-89cf-4f4e-b8d0-b9433539eac3"
CM032342.1	RepeatMasker	DNA/hAT-Tip100	20365767	20365899	942	+	.	ID="RND-5_FAMILY-4765";Tend="1098";Tstart="971";shortTE="F";uid="0ba3788a-ece6-483e-96da-c9e859714c23"
CM032342.1	RepeatMasker	LINE/I-Jockey	17107603	17111645	30016	+	.	ID="RND-6_FAMILY-6029";Tend="3852";Tstart="18";shortTE="F";uid="fcc669cf-6d29-45db-8953-5b1f4cab79cd"
CM032342.1	RepeatMasker	LTR/Gypsy	4629812	4629934	768	+	.	ID="RND-6_FAMILY-1309";Tend="965";Tstart="833";shortTE="F";uid="62432668-c44c-4e1e-b321-c02bfa175081"
CM032342.1	RepeatMasker	Unknown	15503502	15503770	830	+	.	ID="RND-1_FAMILY-131";TEgroup="ctg_4%7CRND-1_FAMILY-131%7C1";Tend="1351";Tstart="947";shortTE="F";uid="184cb922-751f-418e-8128-d866ff9d87dd"
CM032342.1	RepeatMasker	DNA/hAT	18111424	18113245	12264	+	.	ID="RND-5_FAMILY-1137";Tend="2226";Tstart="338";shortTE="F";uid="e50ce4e7-3c6a-4e8a-8d18-0c596946eb6f"
CM032342.1	RepeatMasker	LINE/I-Jockey	15497809	15498025	406	+	.	ID="RND-5_FAMILY-2579";Tend="1415";Tstart="1208";shortTE="F";uid="81a25776-dbe5-4c3c-afa1-8845ae5dc9c1"
CM032342.1	RepeatMasker	DNA/hAT	15672017	15672202	630	+	.	ID="RND-6_FAMILY-5934";Tend="1368";Tstart="1174";shortTE="F";uid="758184e4-e8c5-474a-ac3f-de732db8cc37"
CM032342.1	RepeatMasker	Unknown	8302269	8302641	419	+	.	ID="RND-5_FAMILY-3645";Tend="1573";Tstart="1193";shortTE="F";uid="c856458c-ca5d-40f7-a7bf-9da0ab113098"
CM032342.1	RepeatMasker	RC/Helitron	12317755	12318810	6454	+	.	ID="RND-1_FAMILY-434";Tend="1823";Tstart="776";shortTE="F";uid="dc83dbc9-3d2f-45e2-b14b-7dab96380283"
CM032342.1	RepeatMasker	DNA/TcMar-Tc1	3232524	3233350	4879	+	.	ID="RND-5_FAMILY-11464";Tend="1846";Tstart="891";shortTE="F";uid="35cf7cf8-6d00-40a3-af15-d453c7915f9b"
CM032342.1	RepeatMasker	Unknown	15918350	15918634	2082	+	.	ID="RND-1_FAMILY-155";Tend="1241";Tstart="955";shortTE="F";uid="334c871d-9c39-4599-ac5e-0eeea0a1a46b"
CM032342.1	RepeatMasker	Unknown	6625493	6626042	3217	+	.	ID="RND-6_FAMILY-736";Tend="1486";Tstart="900";shortTE="F";uid="6d07af32-fee4-49e9-829d-79e596dbfe3e"
CM032342.1	RepeatMasker	DNA/hAT-Tip100	17952280	17952568	689	+	.	ID="RND-4_FAMILY-593";Tend="1396";Tstart="1026";shortTE="F";uid="7f77ffe6-762b-40ee-8236-7649463893a4"
CM032342.1	RepeatMasker	DNA/hAT-Tip100	10425473	10425618	522	+	.	ID="RND-1_FAMILY-134";Tend="1149";Tstart="1006";shortTE="F";uid="a4d2c5bf-8bbf-46b8-8df5-c45e580e2884"
CM032342.1	RepeatMasker	Unknown	19446457	19446890	2292	+	.	ID="RND-1_FAMILY-135";Tend="1495";Tstart="1032";shortTE="F";uid="1d6642c8-0e76-4f0c-92ba-80555a5e91ce"
CM032342.1	RepeatMasker	Unknown	8338527	8338742	501	+	.	ID="RND-1_FAMILY-566";Tend="1761";Tstart="1546";shortTE="F";uid="140a9770-234b-4517-97b9-f82e88eae9f4"
CM032342.1	RepeatMasker	Retroposon?	11479026	11479239	1631	+	.	ID="RND-6_FAMILY-2790";Tend="1541";Tstart="1327";shortTE="F";uid="aa15a5f0-6898-4d11-81b3-a570ffc30134"
CM032342.1	RepeatMasker	DNA/TcMar-Tc1	14889127	14889267	459	+	.	ID="MARINER-N22_AG";Tend="1319";Tstart="1180";shortTE="F";uid="b7e343a3-a5c2-406d-969c-fe4d8c65fa20"
CM032342.1	RepeatMasker	LTR/Gypsy	9900547	9900816	2291	+	.	ID="RND-5_FAMILY-8957";Tend="3173";Tstart="2904";shortTE="F";uid="c47f5915-0982-4d69-be88-318e50c35a54"
CM032342.1	RepeatMasker	DNA/TcMar-Pogo	2807302	2807857	1934	+	.	ID="RND-5_FAMILY-433";Tend="1499";Tstart="909";shortTE="F";uid="5145dd5b-d9ce-4a68-ae7c-64ec20908e7d"
CM032342.1	RepeatMasker	Unknown	6121664	6122054	489	+	.	ID="RND-5_FAMILY-4461";Tend="1693";Tstart="1306";shortTE="F";uid="7626fdb2-3754-4817-aeb8-187a4ca64433"
CM032342.1	RepeatMasker	DNA/TcMar-Tc1	14770168	14770574	925	+	.	ID="rnd-6_family-472";Tend="1314";Tstart="872";shortTE="F";uid="222afd51-50e2-4fec-a15d-f0744dbcc754"
CM032342.1	RepeatMasker	LINE/RTE-BovB	1378868	1379166	797	+	.	ID="RND-6_FAMILY-1784";Tend="1369";Tstart="1071";shortTE="F";uid="b6086544-d3b3-4225-a294-42d5ce3cb344"
CM032342.1	RepeatMasker	LTR/Gypsy	4581571	4581674	523	+	.	ID="GYPSY68-I_AG";Tend="2217";Tstart="2114";shortTE="F";uid="0ac91c9f-b8bb-4af3-9249-72d2d409ab6e"
CM032342.1	RepeatMasker	DNA/hAT	9319878	9320330	2438	+	.	ID="RND-3_FAMILY-305";Tend="1512";Tstart="1081";shortTE="F";uid="6e2432dc-7bf5-4ef8-b611-1229ab1c7ea1"
CM032342.1	RepeatMasker	Unknown	977952	978216	1960	+	.	ID="RND-1_FAMILY-311";Tend="1235";Tstart="961";shortTE="F";uid="83dd7a39-d415-49b5-9742-49febea39170"
CM032342.1	RepeatMasker	Unknown	19386240	19386849	2797	+	.	ID="RND-5_FAMILY-5927";Tend="1520";Tstart="802";shortTE="F";uid="071325e3-7840-479c-9850-be69d6b622f5"
CM032342.1	RepeatMasker	DNA/hAT-Tip100	3119051	3119230	1492	+	.	ID="RND-1_FAMILY-12";Tend="1129";Tstart="953";shortTE="F";uid="e2b2b9bf-e164-4ff7-aef7-66cda2090300"
CM032342.1	RepeatMasker	DNA/TcMar-Tc1	12609168	12609889	1032	+	.	ID="RND-6_FAMILY-2326";TEgroup="ctg_4%7CRND-6_FAMILY-2326%7C1";Tend="1381";Tstart="416";shortTE="F";uid="0d56b7f0-30ed-4ad9-b1ce-51d276564f2a"
CM032342.1	RepeatMasker	Unknown	13935568	13936315	915	+	.	ID="RND-5_FAMILY-3860";TEgroup="ctg_4%7CRND-5_FAMILY-3860%7C1";Tend="1641";Tstart="565";shortTE="F";uid="46b95004-4fd1-4811-afd1-0e121f6740b9"
CM032342.1	RepeatMasker	DNA/TcMar-Tc1	2282205	2282364	798	+	.	ID="RND-1_FAMILY-23";Tend="1051";Tstart="898";shortTE="F";uid="0acba39e-50ea-4af6-b1bc-9c7731c09106"
CM032342.1	RepeatMasker	DNA/hAT	17623758	17626209	12623	+	.	ID="rnd-5_family-2177";Tend="2695";Tstart="397";shortTE="F";uid="ae3b4ef4-6311-49b3-a4ff-ed14c4891b80"
CM032342.1	RepeatMasker	DNA/hAT-Charlie	4031263	4031510	1882	+	.	ID="RND-1_FAMILY-461";Tend="1174";Tstart="896";shortTE="F";uid="82f295f8-3b15-4ecb-a63b-53ab3e7ef2a6"
CM032342.1	RepeatMasker	Unknown	15004775	15004935	857	+	.	ID="RND-5_FAMILY-6187";Tend="1130";Tstart="954";shortTE="F";uid="9462a2b4-2456-43e4-9c76-95f20b6b4513"
CM032342.1	RepeatMasker	DNA/hAT-Ac	5913530	5914209	3783	+	.	ID="RND-4_FAMILY-1424";Tend="1744";Tstart="1005";shortTE="F";uid="b49de84b-40c9-49b1-a5f0-512dd7f0e991"
CM032342.1	RepeatMasker	Unknown	8564146	8564924	702	+	.	ID="RND-6_FAMILY-3713";TEgroup="ctg_4%7CRND-6_FAMILY-3713%7C1";Tend="1265";Tstart="570";shortTE="F";uid="a0c171e1-d0d6-4ddc-ae62-7ded6397f96b"
CM032342.1	RepeatMasker	Unknown	18874969	18875245	871	+	.	ID="RND-6_FAMILY-5142";Tend="1571";Tstart="1260";shortTE="F";uid="4f07d433-6d22-43c1-8a2a-7f828c6f798e"
CM032342.1	RepeatMasker	Unknown	17058579	17058688	652	+	.	ID="RND-1_FAMILY-69";Tend="946";Tstart="831";shortTE="F";uid="eb0e4647-189e-4510-bf94-7fb1fd378ad0"
CM032342.1	RepeatMasker	Unknown	17074155	17074959	1147	+	.	ID="RND-6_FAMILY-3407";Tend="2422";Tstart="1602";shortTE="F";uid="6033d32c-6682-4f69-9e24-b94febf7df45"
CM032342.1	RepeatMasker	Unknown	914768	914996	717	+	.	ID="RND-1_FAMILY-26";Tend="1095";Tstart="875";shortTE="F";uid="4380644b-47d4-42e6-91b1-e890cc9c94e9"
CM032342.1	RepeatMasker	DNA/TcMar-Tc1	6020525	6022991	19222	+	.	ID="RND-5_FAMILY-84";Tend="3119";Tstart="622";shortTE="F";uid="c8e8f365-a6bc-4e79-b0bd-98144091761e"
CM032342.1	RepeatMasker	DNA	10982986	10983113	430	+	.	ID="TTAA7_AP";Tend="359";Tstart="239";shortTE="F";uid="65bc7d3c-51b0-4a62-b353-d2e0b3fb3db5"
CM032342.1	RepeatMasker	Unknown	13098688	13098822	811	+	.	ID="RND-6_FAMILY-19554";Tend="1188";Tstart="1056";shortTE="F";uid="dc1e0326-007a-45f7-9bd0-bb3123ac9459"
CM032342.1	RepeatMasker	DNA	13273470	13274115	570	+	.	ID="RND-5_FAMILY-3056";TEgroup="ctg_4%7CRND-5_FAMILY-3056%7C3";Tend="1755";Tstart="897";shortTE="F";uid="d4dae08c-e976-46d2-aaa9-2590554a77aa"
CM032342.1	RepeatMasker	LTR/Pao	19537127	19537886	5923	+	.	ID="RND-5_FAMILY-76";Tend="1599";Tstart="839";shortTE="F";uid="acd26fd8-f382-4617-b34e-17739e58e9ba"
CM032342.1	RepeatMasker	Unknown	10543129	10543605	1664	+	.	ID="RND-5_FAMILY-3927";Tend="1527";Tstart="950";shortTE="F";uid="5ad339f5-8a60-46a3-85bc-9d887b2d9f5f"
CM032342.1	RepeatMasker	Unknown	6188726	6191700	8978	+	.	ID="RND-6_FAMILY-24488";TEgroup="ctg_4%7CRND-6_FAMILY-24488%7C2";Tend="2515";Tstart="129";shortTE="F";uid="869207a3-d980-4532-b848-c618cd77fdfd"
CM032342.1	RepeatMasker	LINE/I-Jockey	17055112	17055434	1997	+	.	ID="RND-5_FAMILY-3703";Tend="2085";Tstart="1781";shortTE="F";uid="ede19141-076b-403f-ae4d-8bef456ad26b"
CM032342.1	RepeatMasker	DNA/hAT-Tip100	1973949	1974197	544	+	.	ID="RND-6_FAMILY-13709";Tend="343";Tstart="97";shortTE="F";uid="46fbd51c-3e2a-44e2-b187-bc8854edad9a"
CM032342.1	RepeatMasker	Unknown	5921998	5922259	538	+	.	ID="RND-1_FAMILY-10";Tend="1256";Tstart="922";shortTE="F";uid="30cb46e0-48de-4bd4-a857-83061be178e5"
CM032342.1	RepeatMasker	DNA/TcMar-Pogo	7836712	7838507	4980	+	.	ID="RND-6_FAMILY-391";Tend="1831";Tstart="46";shortTE="F";uid="91542b59-f351-4581-9b33-211eab73c327"
CM032342.1	RepeatMasker	DNA/hAT-Tip100	3953724	3953865	624	+	.	ID="RND-1_FAMILY-475";Tend="2665";Tstart="2524";shortTE="F";uid="d75d0a95-d6f9-4a34-a68b-a6cbbafbaa04"
CM032342.1	RepeatMasker	DNA/TcMar-Tc1	10141620	10141734	660	+	.	ID="RND-6_FAMILY-472";Tend="805";Tstart="683";shortTE="F";uid="58f46caa-2e6d-4830-b81b-691ff891bf22"
CM032342.1	RepeatMasker	DNA/hAT-Blackjack	1089943	1090204	1826	+	.	ID="RND-1_FAMILY-18";Tend="1211";Tstart="959";shortTE="F";uid="97040fad-edee-436d-acec-729b87c34cc6"
CM032342.1	RepeatMasker	DNA/hAT-Tip100	19882857	19883475	3015	+	.	ID="RND-6_FAMILY-9292";Tend="1514";Tstart="804";shortTE="F";uid="2f7edfea-83f4-4e3d-947c-93c594f307d4"
CM032342.1	RepeatMasker	LINE/Penelope	5896108	5896643	2657	+	.	ID="RND-5_FAMILY-7206";Tend="1446";Tstart="870";shortTE="F";uid="b57fd604-4e57-41a7-9c6b-619972e418bd"
CM032342.1	RepeatMasker	DNA/hAT	14142338	14145554	18286	+	.	ID="rnd-5_family-2177";Tend="3149";Tstart="203";shortTE="F";uid="5ba8f64c-977f-465d-b0eb-8360140e37e3"
CM032342.1	RepeatMasker	DNA/Kolobok-E	969348	969449	405	+	.	ID="KOLOBOKE-2_AP";Tend="2245";Tstart="2149";shortTE="F";uid="f776e2f5-1ee6-4017-b338-54e6543f16b3"
CM032342.1	RepeatMasker	LINE/I	17754192	17754614	2528	+	.	ID="RND-5_FAMILY-1694";Tend="1559";Tstart="1133";shortTE="F";uid="407529fb-aa52-4da2-8075-051739fb2c82"
CM032342.1	RepeatMasker	DNA/P	16113392	16113555	415	+	.	ID="RND-6_FAMILY-2303";Tend="1316";Tstart="1157";shortTE="F";uid="29aaf2e9-e958-4964-bcae-91db15aa3310"
CM032342.1	RepeatMasker	LINE/I-Jockey	7507858	7510345	12154	+	.	ID="RND-6_FAMILY-4812";Tend="5330";Tstart="2683";shortTE="F";uid="c6458b51-b20d-4e87-a902-ff9b3febb735"
CM032342.1	RepeatMasker	Satellite	9800339	9800724	2518	+	.	ID="RND-6_FAMILY-2102";Tend="1300";Tstart="898";shortTE="F";uid="143e5f2e-d3a0-4c2e-97d3-585f89e48e0d"
CM032342.1	RepeatMasker	LINE/R1-LOA	12580018	12580160	753	+	.	ID="RND-5_FAMILY-4065";Tend="1501";Tstart="1359";shortTE="F";uid="045a6f74-24d0-4888-b201-67968e0230f4"
CM032342.1	RepeatMasker	Unknown	17938980	17939197	1766	+	.	ID="RND-1_FAMILY-20";Tend="1182";Tstart="962";shortTE="F";uid="1fb700f1-4801-4e9e-9498-195b1f96bdf6"
CM032342.1	RepeatMasker	DNA/TcMar-Mariner	5903583	5904170	405	+	.	ID="RND-5_FAMILY-885";TEgroup="ctg_4%7CRND-5_FAMILY-885%7C1";Tend="1781";Tstart="954";shortTE="T";uid="16355f0e-4a2c-4fca-a281-3e6c75844da4"
CM032342.1	RepeatMasker	DNA/hAT-Ac	11614906	11615957	4425	+	.	ID="RND-1_FAMILY-207";Tend="1883";Tstart="810";shortTE="F";uid="cf4ba4bf-4836-478b-9719-62fd3df6f8e1"
CM032342.1	RepeatMasker	Unknown	2388188	2388467	2485	+	.	ID="RND-6_FAMILY-26722";Tend="1320";Tstart="1041";shortTE="F";uid="0a9afdf7-360a-4e30-af5e-5963891ec377"
CM032342.1	RepeatMasker	Unknown	16096094	16096334	1988	+	.	ID="RND-1_FAMILY-295";Tend="1035";Tstart="791";shortTE="F";uid="30a16476-99cc-4601-94c4-6c89205bb10f"
CM032342.1	RepeatMasker	DNA/hAT-Charlie	1742415	1742578	499	+	.	ID="RND-5_FAMILY-114";Tend="2106";Tstart="1963";shortTE="F";uid="7bd0dbbe-f761-4be1-98b4-fa2942d61a85"
CM032342.1	RepeatMasker	LINE/RTE-BovB	2012855	2013102	979	+	.	ID="RND-6_FAMILY-4570";Tend="1778";Tstart="1537";shortTE="F";uid="30764a1d-1f65-4ace-8064-a5b9181ad41f"
CM032342.1	RepeatMasker	LINE/I-Jockey	10511161	10511746	2603	+	.	ID="RND-6_FAMILY-5434";Tend="1180";Tstart="627";shortTE="F";uid="3fa16fed-23b3-4b1f-8441-66980d96594b"
CM032342.1	RepeatMasker	DNA/hAT-Tip100	19829957	19830369	1431	+	.	ID="RND-5_FAMILY-10978";TEgroup="ctg_4%7CRND-5_FAMILY-10978%7C1";Tend="1568";Tstart="880";shortTE="F";uid="be9dba12-bfb7-441d-b3c9-4dbc05e916d0"
CM032342.1	RepeatMasker	LTR/Gypsy	257334	257531	657	+	.	ID="RND-5_FAMILY-607";Tend="5508";Tstart="5306";shortTE="F";uid="7d166367-c905-4670-ac1c-fef3ad2622bc"
CM032342.1	RepeatMasker	Unknown	4259526	4259948	1987	+	.	ID="RND-1_FAMILY-34";Tend="1279";Tstart="909";shortTE="F";uid="b86ed317-a7f2-4e9a-8c94-9450ed1efef3"
CM032342.1	RepeatMasker	Unknown	4358587	4358914	1465	+	.	ID="RND-5_FAMILY-466";Tend="1240";Tstart="886";shortTE="F";uid="b52d5931-ce5e-4b21-9156-f51f9cdeab25"
CM032342.1	RepeatMasker	DNA/hAT-Tip100	7411289	7411632	2198	+	.	ID="RND-5_FAMILY-8931";Tend="1166";Tstart="821";shortTE="F";uid="52390419-fbc9-452c-96ca-3f6b04e30dd7"
CM032342.1	RepeatMasker	Unknown	20372617	20372819	492	+	.	ID="RND-6_FAMILY-3571";Tend="1657";Tstart="1455";shortTE="F";uid="917baf4d-bf89-4256-8549-65ac09947ce9"
CM032342.1	RepeatMasker	Unknown	7937810	7938041	1036	+	.	ID="RND-1_FAMILY-111";Tend="1247";Tstart="953";shortTE="F";uid="2739d124-5790-4096-96cd-7bb696446f9e"
CM032342.1	RepeatMasker	Unknown	2416329	2416593	2082	+	.	ID="RND-1_FAMILY-20";Tend="1254";Tstart="969";shortTE="F";uid="3231933c-892c-4085-9df7-8bec56d0eb83"
CM032342.1	RepeatMasker	Unknown	1877846	1877948	454	+	.	ID="RND-1_FAMILY-360";Tend="1108";Tstart="1014";shortTE="F";uid="253b6732-fa60-44c1-a548-637121df489d"
CM032342.1	RepeatMasker	DNA/hAT	7327327	7328417	503	+	.	ID="RND-5_FAMILY-1153";Tend="1675";Tstart="585";shortTE="F";uid="4a0fb5d9-320d-4182-8107-f3726e0cdc5f"
CM032342.1	RepeatMasker	Unknown	13951590	13951744	1361	+	.	ID="RND-6_FAMILY-19554";Tend="768";Tstart="614";shortTE="F";uid="c3815f33-88aa-48f6-92ba-817ddea8f748"
CM032342.1	RepeatMasker	DNA/hAT-hAT19	10509450	10510150	1565	+	.	ID="RND-6_FAMILY-2683";TEgroup="ctg_4%7CRND-6_FAMILY-2683%7C1";Tend="1615";Tstart="718";shortTE="F";uid="90a0e72b-74ca-4e41-aacb-4697cbed058e"
CM032342.1	RepeatMasker	Unknown	20345352	20345463	842	+	.	ID="RND-1_FAMILY-36";Tend="1069";Tstart="956";shortTE="F";uid="62c2fd76-8ad8-4d3f-b38f-0b7f83616bf3"
CM032342.1	RepeatMasker	LINE/Penelope	5470297	5470416	405	+	.	ID="RND-5_FAMILY-11870";Tend="778";Tstart="665";shortTE="F";uid="0dc6ab50-ad50-473a-ac09-9aff8d8a8ae8"
CM032342.1	RepeatMasker	LTR/Gypsy	11458155	11459804	25664	+	.	ID="RND-5_FAMILY-3371";Tend="3529";Tstart="1890";shortTE="F";uid="2cb4634a-920d-4076-ab84-e68d6456a728"
CM032342.1	RepeatMasker	DNA/CMC-Transib	9441547	9441829	572	+	.	ID="transib-7_dan";Tend="2906";Tstart="2375";shortTE="F";uid="6ae0c4f1-5205-49eb-a932-0a17f7e1dcf4"
CM032342.1	RepeatMasker	Unknown	8292891	8293263	437	+	.	ID="RND-5_FAMILY-3645";Tend="1573";Tstart="1193";shortTE="F";uid="22864a11-5fa0-4abb-a388-9fb0d4edb2e5"
CM032342.1	RepeatMasker	Unknown	17212914	17213055	807	+	.	ID="RND-6_FAMILY-9698";Tend="1570";Tstart="1431";shortTE="F";uid="89ee19ce-3a17-43b2-8bf3-0094732bcba3"
CM032342.1	RepeatMasker	Unknown	6274206	6274736	3734	+	.	ID="RND-1_FAMILY-135";Tend="1487";Tstart="918";shortTE="F";uid="223e539f-a753-4fa7-85ce-f9a4e8203e6f"
CM032342.1	RepeatMasker	Unknown	2005591	2005852	2027	+	.	ID="RND-1_FAMILY-10";Tend="1253";Tstart="971";shortTE="F";uid="3c7aaabe-0cc7-48f2-8ff1-983e64115298"
CM032342.1	RepeatMasker	DNA/hAT-Tip100	5102956	5103232	1165	+	.	ID="RND-4_FAMILY-258";Tend="1108";Tstart="848";shortTE="F";uid="b2ebb029-11f6-43fa-885b-5956183e2964"
CM032342.1	RepeatMasker	Unknown	17021810	17022238	2610	+	.	ID="RND-5_FAMILY-13";Tend="1363";Tstart="950";shortTE="F";uid="a140e546-35e7-4b79-9c10-cf8564873749"
CM032342.1	RepeatMasker	DNA/hAT-Tip100	11128447	11128846	2190	+	.	ID="RND-1_FAMILY-138";Tend="1385";Tstart="956";shortTE="F";uid="4d94eb26-ec65-44a3-96dd-f30ec5f7b5a9"
CM032342.1	RepeatMasker	DNA/hAT-Charlie	7097993	7098205	1028	+	.	ID="RND-6_FAMILY-3288";Tend="1584";Tstart="1386";shortTE="F";uid="72f37aca-8a90-4221-8f61-b44a2159166b"
CM032342.1	RepeatMasker	LINE/R2	3078319	3079214	3324	+	.	ID="RND-1_FAMILY-459";Tend="2041";Tstart="1112";shortTE="F";uid="e44f0c32-4a33-4842-9300-dc63e28bc193"
CM032342.1	RepeatMasker	Unknown	4752295	4752441	533	+	.	ID="RND-5_FAMILY-6187";Tend="1132";Tstart="993";shortTE="F";uid="00a21c3a-5d55-47e4-a1d5-173fe03f4a0f"
CM032342.1	RepeatMasker	DNA/TcMar-Mariner	20578955	20579168	586	+	.	ID="MARINER-6_LMI";Tend="1331";Tstart="1121";shortTE="F";uid="5131326e-e5a3-443b-99f4-25b3ecfa21a5"
CM032342.1	RepeatMasker	Unknown	5186360	5186468	613	+	.	ID="RND-1_FAMILY-143";Tend="1484";Tstart="1373";shortTE="F";uid="84d2afa1-5132-4242-a8d7-354a94843a1e"
CM032342.1	RepeatMasker	Unknown	8314152	8314393	408	+	.	ID="RND-1_FAMILY-566";Tend="1788";Tstart="1546";shortTE="F";uid="94fd5623-cbfd-4ba8-be16-ffc0f9874580"
CM032342.1	RepeatMasker	Unknown	13255922	13256228	1329	+	.	ID="RND-5_FAMILY-3059";Tend="1253";Tstart="923";shortTE="F";uid="491bced6-e234-40d0-8d52-c8c877beaa62"
CM032342.1	RepeatMasker	RC/Helitron	11866492	11866751	2171	+	.	ID="RND-1_FAMILY-193";Tend="1105";Tstart="846";shortTE="F";uid="7a532644-161e-49b6-86fa-13e50ed45ecb"
CM032342.1	RepeatMasker	LINE/I-Jockey	3930373	3930599	624	+	.	ID="RND-5_FAMILY-2579";Tend="1071";Tstart="794";shortTE="F";uid="bd703f6e-9242-4e01-a6a3-f4c62f1858ee"
CM032342.1	RepeatMasker	Unknown	9006232	9006508	1660	+	.	ID="RND-1_FAMILY-10";Tend="1249";Tstart="921";shortTE="F";uid="a8c13f54-82cf-468a-a229-532a3ca242bc"
CM032342.1	RepeatMasker	DNA	11272780	11273097	2237	+	.	ID="RND-5_FAMILY-3056";Tend="1758";Tstart="1385";shortTE="F";uid="7adf6a22-401d-4572-85f3-edfbe7a387c8"
CM032342.1	RepeatMasker	Unknown	10289848	10290438	2598	+	.	ID="RND-5_FAMILY-2954";Tend="1559";Tstart="952";shortTE="F";uid="31038605-21cc-432e-9611-8c3825fca998"
CM032342.1	RepeatMasker	LINE/I-Jockey	17114127	17115307	2141	+	.	ID="RND-6_FAMILY-10360";Tend="2679";Tstart="1499";shortTE="F";uid="c6467ef7-bc34-49a2-bc16-636ca32e57c0"
CM032342.1	RepeatMasker	DNA/TcMar-Tc1	19381830	19381935	468	+	.	ID="MARINER-N22_AG";Tend="1309";Tstart="1203";shortTE="F";uid="2f1dd1e9-5418-45b8-bda4-fe8a5def395c"
CM032342.1	RepeatMasker	LINE/Penelope	10374946	10377530	18731	+	.	ID="RND-4_FAMILY-6221";Tend="2532";Tstart="4";shortTE="F";uid="51e172e3-07bf-4351-ba7b-63c52f25fdb8"
CM032342.1	RepeatMasker	LINE/I-Jockey	20549121	20550564	2505	+	.	ID="RND-5_FAMILY-1695";Tend="4652";Tstart="3239";shortTE="F";uid="faeb9993-c484-47bc-b6ea-09591a1b2fe6"
CM032342.1	RepeatMasker	LTR/Pao	10729805	10732252	16365	+	.	ID="RND-5_FAMILY-76";Tend="2818";Tstart="451";shortTE="F";uid="36b5746a-8132-426b-813c-a1238774a6cf"
CM032342.1	RepeatMasker	Unknown	8731487	8731923	1411	+	.	ID="RND-6_FAMILY-7913";TEgroup="ctg_4%7CRND-6_FAMILY-7913%7C1";Tend="1645";Tstart="1003";shortTE="F";uid="250ef02f-4d8a-4eed-9dcb-68e569cbbf3f"
CM032342.1	RepeatMasker	DNA/hAT	6435899	6436079	493	+	.	ID="RND-6_FAMILY-10460";Tend="199";Tstart="22";shortTE="F";uid="b4707136-6f27-4cf9-bddd-5adb588991fa"
CM032342.1	RepeatMasker	DNA/hAT-Tip100	11944937	11945448	1247	+	.	ID="RND-5_FAMILY-2059";TEgroup="ctg_4%7CRND-5_FAMILY-2059%7C1";Tend="1445";Tstart="599";shortTE="F";uid="130c66b6-b0f1-4a4a-9c19-55eff18e952f"
CM032342.1	RepeatMasker	LTR/Gypsy	15052112	15052657	2839	+	.	ID="RND-6_FAMILY-3844";Tend="1518";Tstart="979";shortTE="F";uid="5abbcf83-4b7f-4d55-9770-4c8a5a08188a"
CM032342.1	RepeatMasker	Unknown	2428699	2428952	1823	+	.	ID="RND-1_FAMILY-10";Tend="1248";Tstart="979";shortTE="F";uid="f61b4e65-1bdf-4d2f-a8e3-e48948724cbb"
CM032342.1	RepeatMasker	Unknown	8344455	8344868	479	+	.	ID="RND-5_FAMILY-3645";Tend="1592";Tstart="1193";shortTE="F";uid="89bc4d22-506a-43ca-a297-d96e2aa3dcd5"
CM032342.1	RepeatMasker	LINE/Penelope	9508251	9508371	641	+	.	ID="RND-1_FAMILY-24";Tend="1160";Tstart="1055";shortTE="F";uid="17976b61-e1fa-425a-9d81-5a2d39878ab4"
CM032342.1	RepeatMasker	Unknown	19793900	19794160	1436	+	.	ID="RND-6_FAMILY-868";Tend="1155";Tstart="876";shortTE="F";uid="f28ed35c-fea5-4879-83f7-4e80e9491842"
CM032342.1	RepeatMasker	DNA/hAT-Tip100	19785866	19786279	2390	+	.	ID="RND-4_FAMILY-593";Tend="1420";Tstart="945";shortTE="F";uid="75e7b0c1-e2f4-41cc-8a32-fb7bd4531838"
CM032342.1	RepeatMasker	DNA/hAT-Tip100	2840040	2840197	728	+	.	ID="RND-4_FAMILY-593";Tend="1379";Tstart="1229";shortTE="F";uid="d91b7233-272b-4b8a-ab70-8f943d1d1f80"
CM032342.1	RepeatMasker	LINE/L1	19817041	19817148	661	+	.	ID="RND-5_FAMILY-7082";Tend="1107";Tstart="989";shortTE="F";uid="0bfac504-f948-4591-a373-9867f09853db"
CM032342.1	RepeatMasker	Unknown	1805231	1805623	2030	+	.	ID="RND-5_FAMILY-3059";Tend="1363";Tstart="974";shortTE="F";uid="2a6d5104-f133-4815-ba2f-8911178f0121"
CM032342.1	RepeatMasker	LTR/Gypsy	6556099	6556276	444	+	.	ID="GYPSY-43_DWIL-I";Tend="739";Tstart="546";shortTE="F";uid="f5414779-88d7-411d-9362-35fd795932e8"
CM032342.1	RepeatMasker	LINE/I-Jockey	10638321	10638819	1648	+	.	ID="RND-5_FAMILY-2579";Tend="1396";Tstart="898";shortTE="F";uid="234d903d-4d9d-4910-aa6a-b1e5da6b747d"
CM032342.1	RepeatMasker	LINE/I	12864004	12864166	469	+	.	ID="RND-5_FAMILY-6287";Tend="1064";Tstart="891";shortTE="F";uid="a1899dbb-63ed-4f14-836f-291ceda0e8c1"
CM032342.1	RepeatMasker	DNA/PIF-Harbinger	19445079	19445425	2225	+	.	ID="RND-6_FAMILY-3296";Tend="1397";Tstart="1009";shortTE="F";uid="451fec34-2beb-4b81-a54c-31ad43a3c563"
CM032342.1	RepeatMasker	Unknown	19474676	19474939	2063	+	.	ID="RND-1_FAMILY-311";Tend="1236";Tstart="960";shortTE="F";uid="0afa4b08-1e2f-4a9d-b8ab-8210434960c4"
CM032342.1	RepeatMasker	LINE/I-Jockey	7516290	7516445	628	+	.	ID="RND-6_FAMILY-3541";Tend="281";Tstart="120";shortTE="F";uid="9dc5e151-9bdf-482f-a3e3-63497187e62c"
CM032342.1	RepeatMasker	DNA/hAT-Tip100	19376628	19376781	604	+	.	ID="RND-4_FAMILY-6";Tend="1172";Tstart="995";shortTE="F";uid="5271026d-d080-4fb0-959b-749c8e4f27ef"
CM032342.1	RepeatMasker	Unknown	3947706	3948229	3461	+	.	ID="RND-1_FAMILY-360";Tend="1499";Tstart="976";shortTE="F";uid="46874d55-059c-41bc-8a0f-c6e49950f021"
CM032342.1	RepeatMasker	DNA/hAT-Tip100	3507222	3507683	3176	+	.	ID="RND-1_FAMILY-232";Tend="1375";Tstart="894";shortTE="F";uid="2af9f128-31da-4f55-aaad-357cb3b3bb2b"
CM032342.1	RepeatMasker	DNA/Sola-2	16094631	16095211	3890	+	.	ID="RND-6_FAMILY-2313";Tend="915";Tstart="343";shortTE="F";uid="c341c1f1-089b-4ea9-af84-832ed42ad8f3"
CM032342.1	RepeatMasker	DNA	7985744	7986142	980	+	.	ID="TTAA7_AP";Tend="417";Tstart="18";shortTE="F";uid="97f0237a-a767-4298-b4ce-d3af79b12699"
CM032342.1	RepeatMasker	DNA/TcMar-Tc1	1312733	1312860	608	+	.	ID="RND-6_FAMILY-15411";Tend="1537";Tstart="1410";shortTE="F";uid="93e2685a-5ff2-40f9-8f51-b05d5ecc37d4"
CM032342.1	RepeatMasker	Unknown	19311975	19312130	558	+	.	ID="RND-1_FAMILY-131";Tend="1362";Tstart="1218";shortTE="F";uid="4a6e04ee-dbcd-410b-9182-5169c16c84b5"
CM032342.1	RepeatMasker	DNA/hAT-Charlie	13527423	13527559	788	+	.	ID="RND-5_FAMILY-114";Tend="1132";Tstart="992";shortTE="F";uid="009f906e-2339-45bc-8392-7f038145a28e"
CM032342.1	RepeatMasker	LINE/I-Jockey	7023326	7023931	954	+	.	ID="RND-5_FAMILY-1380";Tend="3260";Tstart="2660";shortTE="F";uid="dd0ab2e7-3d13-40fb-a67c-7e8b85dfa94f"
CM032342.1	RepeatMasker	DNA/hAT-hAT19	18162887	18163106	1406	+	.	ID="RND-5_FAMILY-2355";Tend="1722";Tstart="1492";shortTE="F";uid="155eee77-5b8d-47ee-940b-3fac38070fdf"
CM032342.1	RepeatMasker	Unknown	11508404	11508584	498	+	.	ID="RND-1_FAMILY-26";TEgroup="ctg_4%7CRND-1_FAMILY-26%7C3";Tend="1108";Tstart="965";shortTE="T";uid="0aebb3c8-6e14-4844-9c06-4b524f7791b1"
CM032342.1	RepeatMasker	DNA/hAT-hAT19	9924849	9925864	5397	+	.	ID="RND-6_FAMILY-2683";Tend="1815";Tstart="823";shortTE="F";uid="385ae156-d3cd-49ea-94d7-ea7473cf11b7"
CM032342.1	RepeatMasker	Unknown	1983263	1983538	837	+	.	ID="RND-4_FAMILY-1712";Tend="1243";Tstart="908";shortTE="F";uid="14b3c8d3-78d1-4f85-92f4-39f99978639b"
CM032342.1	RepeatMasker	Unknown	18632049	18632391	1482	+	.	ID="RND-1_FAMILY-34";Tend="1343";Tstart="977";shortTE="F";uid="a0a6961f-b127-4be1-bad4-9c2e2ae6cee5"
CM032342.1	RepeatMasker	Unknown	12008978	12009400	2893	+	.	ID="RND-5_FAMILY-3927";Tend="1620";Tstart="1186";shortTE="F";uid="c846990e-4698-4790-956a-2d37e729b497"
CM032342.1	RepeatMasker	Unknown	9427979	9428107	871	+	.	ID="RND-1_FAMILY-199";Tend="1080";Tstart="954";shortTE="F";uid="1e1d9b6f-0e0c-48b5-868d-dc155b38e377"
CM032342.1	RepeatMasker	DNA/hAT-Charlie	2768619	2768838	449	+	.	ID="RND-6_FAMILY-4556";Tend="3106";Tstart="2866";shortTE="F";uid="f22b483f-2f34-4439-b68f-24dce3d38ce8"
CM032342.1	RepeatMasker	DNA/TcMar-Tc4	8502148	8503683	6376	+	.	ID="RND-5_FAMILY-1189";TEgroup="ctg_4%7CRND-5_FAMILY-1189%7C2";Tend="1411";Tstart="75";shortTE="F";uid="38abed90-3d96-47c0-b810-9aa5b6b939f6"
CM032342.1	RepeatMasker	Unknown	7966820	7966920	511	+	.	ID="RND-1_FAMILY-60";Tend="1114";Tstart="1005";shortTE="F";uid="f5b1a62d-0d94-41be-86a2-2e7ef039daa5"
CM032342.1	RepeatMasker	Unknown	17131441	17131584	904	+	.	ID="RND-6_FAMILY-1889";Tend="1080";Tstart="941";shortTE="F";uid="91c4663f-1a3a-4e56-81c9-1d02765089b1"
CM032342.1	RepeatMasker	DNA/hAT-Tip100	15186565	15186834	1053	+	.	ID="RND-6_FAMILY-5277";Tend="1169";Tstart="895";shortTE="F";uid="2823c1c0-75c0-47f0-938a-a41d4c507c0d"
CM032342.1	RepeatMasker	Unknown	11908688	11908957	1525	+	.	ID="RND-5_FAMILY-8319";Tend="1318";Tstart="1017";shortTE="F";uid="a3a1703c-5002-4c54-a133-812ef72c42e9"
CM032342.1	RepeatMasker	LINE/Penelope	10738448	10742456	3470	+	.	ID="RND-1_FAMILY-56";TEgroup="ctg_4%7CRND-1_FAMILY-56%7C1";Tend="4678";Tstart="37";shortTE="F";uid="177e96d0-23f1-49a9-9cb8-b27ae9b41bac"
CM032342.1	RepeatMasker	LINE/R1	16475277	16476211	7621	+	.	ID="RND-5_FAMILY-337";Tend="2581";Tstart="1645";shortTE="F";uid="f325943f-77e3-409a-a638-c47937556731"
CM032342.1	RepeatMasker	LINE/RTE-BovB	14570057	14570418	1013	+	.	ID="RND-6_FAMILY-2056";Tend="3076";Tstart="2715";shortTE="F";uid="e658c52c-f5b3-46fe-803b-3a883692e96b"
CM032342.1	RepeatMasker	LINE/Penelope	17367579	17367937	2858	+	.	ID="RND-6_FAMILY-7740";Tend="1144";Tstart="768";shortTE="F";uid="ecffe639-feec-4cd3-9a3a-8f1231201a35"
CM032342.1	RepeatMasker	Unknown	8062395	8062850	1271	+	.	ID="RND-6_FAMILY-13306";Tend="919";Tstart="497";shortTE="F";uid="29211eca-d275-45ba-b2e5-7af58ee3bd3d"
CM032342.1	RepeatMasker	Unknown	2492719	2492947	1034	+	.	ID="RND-1_FAMILY-341";Tend="1121";Tstart="892";shortTE="F";uid="d7f69179-c068-464f-8bc2-aad03133dcef"
CM032342.1	RepeatMasker	DNA/hAT-Tip100	10460547	10460711	439	+	.	ID="RND-5_FAMILY-2985";Tend="1183";Tstart="1008";shortTE="F";uid="2fb90a9d-220b-4f7e-8406-c2045fd02bfb"
CM032342.1	RepeatMasker	Unknown	8379661	8379849	423	+	.	ID="RND-1_FAMILY-566";Tend="1771";Tstart="1583";shortTE="F";uid="16c69d94-6f76-42aa-bf2a-be0b33200e16"
CM032342.1	RepeatMasker	DNA/hAT-Tip100	2081870	2082084	476	+	.	ID="RND-5_FAMILY-7989";Tend="1130";Tstart="851";shortTE="F";uid="8f9d7242-d510-47ff-917b-86e5ae4667bb"
CM032342.1	RepeatMasker	RC/Helitron	18821033	18821467	1840	+	.	ID="RND-4_FAMILY-143";Tend="1312";Tstart="883";shortTE="F";uid="0e28e628-b37d-4f10-9ae1-76b466946e42"
CM032342.1	RepeatMasker	Unknown	17117470	17117818	2571	+	.	ID="RND-1_FAMILY-131";Tend="1451";Tstart="1094";shortTE="F";uid="795c0eae-82e0-45c6-be02-9d2525b6e1bb"
CM032342.1	RepeatMasker	Unknown	3948281	3948472	991	+	.	ID="RND-6_FAMILY-8518";Tend="2537";Tstart="2324";shortTE="F";uid="39128942-0640-4a0b-a24b-93dcc5530ad8"
CM032342.1	RepeatMasker	DNA/hAT-Tip100	2101449	2101767	991	+	.	ID="RND-4_FAMILY-593";Tend="1418";Tstart="1008";shortTE="F";uid="fec9760a-2e2b-422a-9f2e-01d7b60f67ee"
CM032342.1	RepeatMasker	Unknown	6152985	6153268	699	+	.	ID="RND-6_FAMILY-13344";Tend="1250";Tstart="914";shortTE="F";uid="7e2dcd5a-08a2-42c5-bef3-527e77312a76"
CM032342.1	RepeatMasker	LINE/Penelope	10386366	10387561	7923	+	.	ID="RND-4_FAMILY-6221";Tend="4448";Tstart="3183";shortTE="F";uid="e09eb011-19a1-4302-9f37-957e72e74960"
CM032342.1	RepeatMasker	Unknown	10096176	10096430	2097	+	.	ID="RND-1_FAMILY-10";Tend="1251";Tstart="976";shortTE="F";uid="0ae64417-4819-4619-9686-264496ab6dfa"
CM032342.1	RepeatMasker	LINE/Penelope	9936630	9936732	842	+	.	ID="RND-1_FAMILY-219";Tend="1946";Tstart="1844";shortTE="F";uid="516721fd-f1a3-4509-97c5-92f3b7978f62"
CM032342.1	RepeatMasker	Unknown	16875608	16875786	1539	+	.	ID="RND-1_FAMILY-158";Tend="1118";Tstart="941";shortTE="F";uid="61f94be0-0be6-45a1-a8f6-c3d610d8510f"
CM032342.1	RepeatMasker	LINE/RTE-BovB	10084335	10084499	1130	+	.	ID="RND-5_FAMILY-6949";Tend="2126";Tstart="1968";shortTE="F";uid="84ea9402-cb35-4699-af8e-afa404fafe15"
CM032342.1	RepeatMasker	Unknown	17314897	17315363	3385	+	.	ID="RND-1_FAMILY-248";Tend="1365";Tstart="911";shortTE="F";uid="6b01cb25-d310-4e94-9526-e910fc2f0bf0"
CM032342.1	RepeatMasker	Unknown	8382107	8382212	631	+	.	ID="RND-1_FAMILY-258";Tend="1095";Tstart="991";shortTE="F";uid="2d818927-8a6a-4a98-b54c-c263aeaf4cfb"
CM032342.1	RepeatMasker	LINE/R1	16427533	16428377	1573	+	.	ID="RND-6_FAMILY-19022";Tend="3225";Tstart="2295";shortTE="F";uid="97d475b0-7ff4-46ef-b03f-aa5bbac776e3"
CM032342.1	RepeatMasker	LINE/I-Jockey	4659607	4659730	411	+	.	ID="RND-1_FAMILY-217";Tend="925";Tstart="789";shortTE="F";uid="5bcf797c-d156-478f-bfb9-1af0d6f2f162"
CM032342.1	RepeatMasker	LTR/Gypsy	11275707	11275931	431	+	.	ID="RND-1_FAMILY-1";Tend="1657";Tstart="1434";shortTE="F";uid="eb4f9a48-8913-4940-a725-e1a7f259bf5b"
CM032342.1	RepeatMasker	LINE/I-Jockey	18044813	18045402	2756	+	.	ID="RND-5_FAMILY-2579";Tend="1209";Tstart="587";shortTE="F";uid="1b7b8b86-7f81-48df-888c-007dea07cd1f"
CM032342.1	RepeatMasker	DNA/hAT	16014149	16014475	1264	+	.	ID="RND-6_FAMILY-2525";Tend="1403";Tstart="984";shortTE="F";uid="179eacf9-b343-4398-ae50-b9173d0256d8"
CM032342.1	RepeatMasker	Unknown	4922221	4922376	769	+	.	ID="RND-5_FAMILY-3260";Tend="1606";Tstart="1452";shortTE="F";uid="1867ba1b-aa99-4fc5-bea0-cce1b8f97f02"
CM032342.1	RepeatMasker	DNA/Kolobok-T2	12018632	12018762	488	+	.	ID="REP-4_PBA";Tend="607";Tstart="478";shortTE="F";uid="637d2bb5-ba55-40dd-af93-636ac66aa060"
CM032342.1	RepeatMasker	Unknown	11042506	11043736	5325	+	.	ID="RND-4_FAMILY-959";Tend="1928";Tstart="712";shortTE="F";uid="0727b71d-2c62-4e8f-8fbf-8bf39b75dd06"
CM032342.1	RepeatMasker	DNA/hAT-Tip100	11170481	11170744	2196	+	.	ID="RND-1_FAMILY-12";Tend="1236";Tstart="979";shortTE="F";uid="f7d83a89-0b99-41c6-9a27-4e1daf05cdeb"
CM032342.1	RepeatMasker	Unknown	3093477	3093640	668	+	.	ID="RND-6_FAMILY-7835";TEgroup="ctg_4%7CRND-6_FAMILY-7835%7C1";Tend="1230";Tstart="932";shortTE="T";uid="10e1bc02-162b-44bc-8380-9cb751d89740"
CM032342.1	RepeatMasker	DNA/hAT-Pegasus	10707006	10708361	8751	+	.	ID="RND-6_FAMILY-3391";Tend="4075";Tstart="2694";shortTE="F";uid="92f2f5b5-b323-45a8-855c-1d85f8b96d1a"
CM032342.1	RepeatMasker	LTR/Pao	7233671	7234004	2041	+	.	ID="RND-1_FAMILY-492";Tend="1702";Tstart="1377";shortTE="F";uid="4cdc2351-4e7f-477b-9803-418b218fb087"
CM032342.1	RepeatMasker	DNA/TcMar-Tc1	1984084	1984229	458	+	.	ID="RND-5_FAMILY-2813";Tend="1171";Tstart="1021";shortTE="F";uid="89a43443-844b-4917-b700-cf751f174708"
CM032342.1	RepeatMasker	Unknown	6546026	6547559	5832	+	.	ID="RND-6_FAMILY-5302";TEgroup="ctg_4%7CRND-6_FAMILY-5302%7C1";Tend="1655";Tstart="201";shortTE="F";uid="f325ff5a-86cc-465a-a3ae-db894bff2e37"
CM032342.1	RepeatMasker	LINE/RTE-BovB	1644404	1644643	654	+	.	ID="RND-6_FAMILY-4570";Tend="1834";Tstart="1617";shortTE="F";uid="adce0684-f0a7-456d-984b-e878b1550889"
CM032342.1	RepeatMasker	LTR/Gypsy	8176729	8177586	6914	+	.	ID="RND-5_FAMILY-3371";Tend="1828";Tstart="970";shortTE="F";uid="3d416979-258c-4363-9c1e-971f480a51c0"
CM032342.1	RepeatMasker	Unknown	13325073	13325604	1360	+	.	ID="RND-6_FAMILY-3611";Tend="1647";Tstart="975";shortTE="F";uid="6f47303f-5b50-42a6-a986-35af85aafaff"
CM032342.1	RepeatMasker	LINE/I-Jockey	15395683	15399134	29464	+	.	ID="RND-5_FAMILY-1380";Tend="3546";Tstart="159";shortTE="F";uid="50d06aa2-7920-437f-b5f7-db16b1679e9a"
CM032342.1	RepeatMasker	DNA	6146671	6147221	2071	+	.	ID="RND-5_FAMILY-1646";TEgroup="ctg_4%7CRND-5_FAMILY-1646%7C1";Tend="1548";Tstart="933";shortTE="F";uid="c7d13519-b7ba-4b7b-b8a7-a8ed54397a17"
CM032342.1	RepeatMasker	Unknown	4093208	4093806	3593	+	.	ID="RND-5_FAMILY-3927";Tend="1594";Tstart="949";shortTE="F";uid="59873591-8fb7-4545-908d-aab7697bc375"
CM032342.1	RepeatMasker	Unknown	20100656	20100840	540	+	.	ID="RND-6_FAMILY-1688";Tend="911";Tstart="737";shortTE="F";uid="0e683de7-e05b-40da-a074-84dc3027c64a"
CM032342.1	RepeatMasker	Unknown	13093612	13093882	1098	+	.	ID="RND-6_FAMILY-19554";Tend="932";Tstart="548";shortTE="F";uid="923c7414-91fb-4e60-9be5-80e585806875"
CM032342.1	RepeatMasker	LTR/Pao	20576400	20576612	810	+	.	ID="RND-5_FAMILY-2038";Tend="1240";Tstart="1034";shortTE="F";uid="ec08893a-194a-4942-acba-4805b8f476a3"
CM032342.1	RepeatMasker	Unknown	12528013	12528653	3842	+	.	ID="RND-1_FAMILY-216";Tend="1579";Tstart="925";shortTE="F";uid="c4354083-4a43-47e6-835f-e432b2908326"
CM032342.1	RepeatMasker	Unknown	10446797	10447198	2772	+	.	ID="RND-4_FAMILY-71";Tend="1293";Tstart="884";shortTE="F";uid="c8627716-8cdd-4ed7-89fe-9dd1edc0563e"
CM032342.1	RepeatMasker	Unknown	2877146	2877340	492	+	.	ID="RND-6_FAMILY-6559";Tend="1349";Tstart="1199";shortTE="F";uid="11c787ce-901d-4669-bb40-4fd2c9d7d37e"
CM032342.1	RepeatMasker	DNA/hAT-Tip100	3346735	3347343	3556	+	.	ID="RND-4_FAMILY-6";Tend="1624";Tstart="932";shortTE="F";uid="38b01556-ff43-463c-8836-9038667a118a"
CM032342.1	RepeatMasker	Unknown	8352129	8352281	623	+	.	ID="RND-1_FAMILY-258";Tend="1162";Tstart="991";shortTE="F";uid="a471a0ab-9e4c-4dee-bb60-e0611fd0c3d0"
CM032342.1	RepeatMasker	LINE/Penelope	2457596	2457732	790	+	.	ID="RND-5_FAMILY-3855";Tend="2901";Tstart="2763";shortTE="F";uid="658a7173-87f8-471c-aa4a-b3c8cea75c18"
CM032342.1	RepeatMasker	DNA/hAT-Tip100	18134229	18134445	1158	+	.	ID="RND-1_FAMILY-134";Tend="1189";Tstart="967";shortTE="F";uid="ef54775f-7d6a-4f02-9f8c-7ef47e80ca4c"
CM032342.1	RepeatMasker	DNA/hAT-Tip100	15537079	15537658	4036	+	.	ID="RND-6_FAMILY-1970";Tend="1515";Tstart="911";shortTE="F";uid="9cd11bc0-7b64-4834-b3b7-0c7c5fd87a45"
CM032342.1	RepeatMasker	DNA/TcMar-Tc1	10214857	10215290	1589	+	.	ID="RND-6_FAMILY-472";Tend="1087";Tstart="619";shortTE="F";uid="2f7fb2c5-a670-4c5b-bbf3-0c226a05e8d1"
CM032342.1	RepeatMasker	Unknown	17296701	17297227	3703	+	.	ID="RND-1_FAMILY-16";Tend="1510";Tstart="963";shortTE="F";uid="c51e5fd2-fb2a-4150-96f5-0eef2a86e867"
CM032342.1	RepeatMasker	LINE/I-Jockey	7030149	7030509	1891	+	.	ID="RND-1_FAMILY-404";TEgroup="ctg_4%7CRND-1_FAMILY-404%7C1";Tend="5064";Tstart="4107";shortTE="F";uid="945d563a-7d3c-4a43-84ed-d293cafb612d"
CM032342.1	RepeatMasker	DNA/hAT-Tip100	7499651	7499869	715	+	.	ID="RND-1_FAMILY-529";Tend="1234";Tstart="1003";shortTE="F";uid="230948f2-902a-4295-bcfd-7a467ee3af1e"
CM032342.1	RepeatMasker	DNA/hAT-Tip100	13849329	13849615	2510	+	.	ID="RND-1_FAMILY-12";Tend="1238";Tstart="953";shortTE="F";uid="c1e55aa3-5acf-4524-bee0-0b1f3f2b9696"
CM032342.1	RepeatMasker	Unknown	11913447	11913680	609	+	.	ID="RND-5_FAMILY-3260";Tend="1626";Tstart="1259";shortTE="F";uid="5bd4d221-daa9-4046-979b-58845ef95c88"
CM032342.1	RepeatMasker	DNA/TcMar-Mariner	16713484	16713838	983	+	.	ID="RND-6_FAMILY-5704";Tend="1560";Tstart="1147";shortTE="F";uid="a7cae7fa-f0a1-4495-b707-bd0584746680"
CM032342.1	RepeatMasker	DNA/hAT-Tip100	8732151	8732268	422	+	.	ID="RND-1_FAMILY-134";Tend="1204";Tstart="1097";shortTE="F";uid="dba49828-1d92-4c12-a17e-152b995e46d0"
CM032342.1	RepeatMasker	LTR/Gypsy	6868289	6871270	20706	+	.	ID="RND-1_FAMILY-1";Tend="3332";Tstart="685";shortTE="F";uid="5bbd5841-9579-4e6a-8568-62c823f78230"
CM032342.1	RepeatMasker	Unknown	3539072	3539327	2002	+	.	ID="RND-1_FAMILY-155";Tend="1210";Tstart="948";shortTE="F";uid="94f8d7c7-9b82-4d89-85a5-3da5f28a75d0"
CM032342.1	RepeatMasker	DNA/hAT-Charlie	13112835	13113403	3731	+	.	ID="RND-4_FAMILY-219";Tend="2105";Tstart="1480";shortTE="F";uid="954d93fc-3f57-44c4-bb55-0fb3403b3650"
CM032342.1	RepeatMasker	LINE/I-Jockey	12869898	12870443	4764	+	.	ID="RND-6_FAMILY-3446";Tend="2344";Tstart="1800";shortTE="F";uid="ef3ba803-3374-49c2-9116-8b37c11c5718"
CM032342.1	RepeatMasker	DNA	17045201	17045518	534	+	.	ID="TTAA25_AP";Tend="338";Tstart="25";shortTE="F";uid="cf25e809-307e-4363-ad5e-5980adab12b2"
CM032342.1	RepeatMasker	DNA/hAT	2638254	2638763	2965	+	.	ID="RND-6_FAMILY-5934";Tend="1416";Tstart="915";shortTE="F";uid="1aea1461-aa10-4c6a-9f48-3e798b725380"
CM032342.1	RepeatMasker	LINE/RTE-BovB	1455405	1455843	1361	+	.	ID="RND-1_FAMILY-542";Tend="1388";Tstart="1023";shortTE="F";uid="47eed8f0-9247-402c-8efe-2a5d82794060"
CM032342.1	RepeatMasker	Unknown	8594748	8595265	3937	+	.	ID="RND-3_FAMILY-144";Tend="1537";Tstart="968";shortTE="F";uid="d4f3be7d-be9c-4f3a-a904-78f767a983ab"
CM032342.1	RepeatMasker	DNA/hAT-Tip100	3714507	3715061	4479	+	.	ID="RND-6_FAMILY-37543";Tend="1473";Tstart="910";shortTE="F";uid="adc73ca4-2018-46fa-82db-d8ac1ff92515"
CM032342.1	RepeatMasker	LINE/I	9178079	9178214	778	+	.	ID="RND-6_FAMILY-708";Tend="1667";Tstart="1538";shortTE="F";uid="a2c8034d-eaa7-4d0e-a258-1e3173df156f"
CM032342.1	RepeatMasker	Unknown	6217370	6217911	3239	+	.	ID="RND-5_FAMILY-2954";Tend="1538";Tstart="965";shortTE="F";uid="c9c04c92-8efa-4a2b-a228-ca0c58200002"
CM032342.1	RepeatMasker	DNA/TcMar-Mariner	17236628	17237136	3003	+	.	ID="RND-4_FAMILY-326";Tend="1484";Tstart="960";shortTE="F";uid="ce220461-3ff1-41ce-8494-aa24795eb838"
CM032342.1	RepeatMasker	LINE/I-Jockey	3052054	3052494	1433	+	.	ID="RND-6_FAMILY-1686";Tend="1510";Tstart="964";shortTE="F";uid="55b04160-6375-4147-a454-740e0a2a6bf1"
CM032342.1	RepeatMasker	DNA/TcMar-Tc1	660448	660881	1766	+	.	ID="RND-1_FAMILY-52";Tend="1680";Tstart="1204";shortTE="F";uid="5d1cea2e-1496-4da7-bf58-9adeb7b304f3"
CM032342.1	RepeatMasker	DNA/TcMar-Tc1	18771077	18771246	452	+	.	ID="mariner-n22_ag";Tend="188";Tstart="59";shortTE="F";uid="6d065958-ea06-463e-a4d5-98e0234a2dd8"
CM032342.1	RepeatMasker	DNA/hAT-Charlie	18008325	18008836	2815	+	.	ID="RND-5_FAMILY-114";Tend="1875";Tstart="1267";shortTE="F";uid="cc44934e-6b8d-4bf4-8856-8721f32a6071"
CM032342.1	RepeatMasker	Unknown	15305098	15305397	1834	+	.	ID="RND-5_FAMILY-750";Tend="1209";Tstart="944";shortTE="F";uid="5126abe5-21a3-4942-854f-c538da49cdf7"
CM032342.1	RepeatMasker	DNA/hAT-Tip100	17443150	17443347	1193	+	.	ID="RND-6_FAMILY-12038";Tend="1120";Tstart="929";shortTE="F";uid="02097796-25e0-4a9b-a747-daadf278e884"
CM032342.1	RepeatMasker	DNA	9044795	9045485	950	+	.	ID="RND-5_FAMILY-3056";TEgroup="ctg_4%7CRND-5_FAMILY-3056%7C1";Tend="1751";Tstart="894";shortTE="F";uid="e9c912b9-fcf2-4d43-a989-7bdd52392a6a"
CM032342.1	RepeatMasker	Unknown	17984144	17984453	2411	+	.	ID="RND-6_FAMILY-38617";Tend="1258";Tstart="938";shortTE="F";uid="1017e6e6-44bf-481e-933c-6cb3c2c0b765"
CM032342.1	RepeatMasker	Unknown	2684800	2685099	840	+	.	ID="RND-4_FAMILY-959";Tend="1768";Tstart="1395";shortTE="F";uid="e7827284-846f-4ef0-9412-6cef51876ec7"
CM032342.1	RepeatMasker	DNA/TcMar-Pogo	11407805	11407940	591	+	.	ID="RND-6_FAMILY-391";Tend="500";Tstart="372";shortTE="F";uid="459a8a00-29da-459e-89f7-7f401cd993e6"
CM032342.1	RepeatMasker	LINE/I	11868856	11874374	47746	+	.	ID="RND-5_FAMILY-4873";Tend="5442";Tstart="1";shortTE="F";uid="7f8dd744-a2b9-4823-9dc6-72e3a949effb"
CM032342.1	RepeatMasker	RC/Helitron	18552791	18553090	1520	+	.	ID="RND-6_FAMILY-4963";Tend="1597";Tstart="1279";shortTE="F";uid="ef56369f-c2d3-413e-a774-9636fdc18e79"
CM032342.1	RepeatMasker	LINE/RTE-BovB	1995197	1995628	842	+	.	ID="RTE-33_LMI";Tend="3294";Tstart="2864";shortTE="F";uid="bd8c4e9b-988f-4ad7-be23-14acba9c0ada"
CM032342.1	RepeatMasker	Unknown	5934905	5935435	1571	+	.	ID="RND-4_FAMILY-1712";Tend="1549";Tstart="941";shortTE="F";uid="4d8d20c1-df9f-4e71-9110-79202e5a8643"
CM032342.1	RepeatMasker	Unknown	15438631	15439024	559	+	.	ID="RND-1_FAMILY-10";TEgroup="ctg_4%7CRND-1_FAMILY-10%7C1";Tend="1252";Tstart="1006";shortTE="T";uid="7d731429-eaec-4e30-880a-62b4c21dbee2"
CM032342.1	RepeatMasker	RC/Helitron	10100918	10101164	2154	+	.	ID="RND-1_FAMILY-193";Tend="1107";Tstart="861";shortTE="F";uid="2aa7080b-6fca-40ad-8ae8-0002b54f14d4"
CM032342.1	RepeatMasker	DNA/TcMar-Mariner	17396823	17397054	811	+	.	ID="RND-5_FAMILY-885";Tend="1208";Tstart="990";shortTE="F";uid="fd31626c-d72f-47d3-a6a7-7a01c95c40d0"
CM032342.1	RepeatMasker	Unknown	10767152	10767456	1149	+	.	ID="RND-4_FAMILY-1619";Tend="1280";Tstart="979";shortTE="F";uid="a20d379d-f4b3-40e1-a44a-44ac02f4a75f"
CM032342.1	RepeatMasker	DNA/hAT	1151026	1151341	1377	+	.	ID="RND-5_FAMILY-2177";Tend="791";Tstart="438";shortTE="F";uid="8cd58fbb-f3db-4d94-a2c7-228637b72e04"
CM032342.1	RepeatMasker	DNA/hAT	7901440	7901655	665	+	.	ID="RND-5_FAMILY-15349";Tend="1223";Tstart="972";shortTE="F";uid="077a09dd-0277-43d1-aefe-4a22d8ab1556"
CM032342.1	RepeatMasker	LINE/Penelope	5220792	5220919	412	+	.	ID="RND-5_FAMILY-11870";Tend="1097";Tstart="968";shortTE="F";uid="e37a5280-6930-404f-8cb9-afb1dfed3a04"
CM032342.1	RepeatMasker	DNA/hAT-Tip100	8726589	8726900	1335	+	.	ID="RND-5_FAMILY-2985";Tend="1361";Tstart="1042";shortTE="F";uid="a868414b-342b-4153-ad2b-6069903aff2e"
CM032342.1	RepeatMasker	Unknown	13523218	13523512	777	+	.	ID="RND-1_FAMILY-36";Tend="1197";Tstart="922";shortTE="F";uid="54e52c74-0e68-4146-bbe1-76c64371398e"
CM032342.1	RepeatMasker	DNA/MULE-NOF	13124250	13124454	1011	+	.	ID="RND-6_FAMILY-807";Tend="1715";Tstart="1535";shortTE="F";uid="bf2989a8-18e2-434f-8ab6-56c582629114"
CM032342.1	RepeatMasker	DNA/TcMar-Tc1	613453	614272	5021	+	.	ID="RND-1_FAMILY-52";Tend="1682";Tstart="883";shortTE="F";uid="3a03ff65-16e7-463f-96a5-407897640a0e"
CM032342.1	RepeatMasker	Unknown	939389	939684	514	+	.	ID="RND-1_FAMILY-4";TEgroup="ctg_4%7CRND-1_FAMILY-4%7C1";Tend="1113";Tstart="757";shortTE="F";uid="b8dc2303-f928-45d6-9081-38a269b2861c"
CM032342.1	RepeatMasker	DNA/PIF-Harbinger	4734136	4734367	843	+	.	ID="RND-6_FAMILY-3296";Tend="1308";Tstart="1004";shortTE="F";uid="36e9cd06-091a-4ee0-acb4-c50268f0d7da"
CM032342.1	RepeatMasker	LINE/I	13934351	13934819	546	+	.	ID="RND-1_FAMILY-577";Tend="3174";Tstart="2644";shortTE="F";uid="3128a9c0-3d5e-451f-aa9b-6e96e8f95b41"
CM032342.1	RepeatMasker	DNA/TcMar-Tc1	15725613	15725736	810	+	.	ID="RND-6_FAMILY-1196";Tend="1671";Tstart="1548";shortTE="F";uid="892028e8-c38b-4eee-bc2d-2ccf89108a0e"
CM032342.1	RepeatMasker	Unknown	263111	263370	1715	+	.	ID="RND-1_FAMILY-60";Tend="1199";Tstart="943";shortTE="F";uid="754300e9-f8b5-4136-a4f3-3459ffaec152"
CM032342.1	RepeatMasker	Unknown	17879669	17879994	1619	+	.	ID="RND-5_FAMILY-1281";Tend="1507";Tstart="1150";shortTE="F";uid="02130a76-d91a-4e12-92be-d24f447988f9"
CM032342.1	RepeatMasker	DNA/MULE-MuDR	13726005	13726912	5071	+	.	ID="RND-5_FAMILY-3859";Tend="1687";Tstart="800";shortTE="F";uid="47bfc968-8ca4-48f1-b522-96206dc5099a"
CM032342.1	RepeatMasker	Unknown	6123543	6123948	567	+	.	ID="RND-5_FAMILY-4461";Tend="1705";Tstart="1306";shortTE="F";uid="bbcd5700-c28b-44b8-acc2-d97db17faf0d"
CM032342.1	RepeatMasker	Unknown	16508993	16510492	1912	+	.	ID="RND-6_FAMILY-4255";TEgroup="ctg_4%7CRND-6_FAMILY-4255%7C1";Tend="1750";Tstart="199";shortTE="F";uid="a0e7a68a-009d-4189-9f7a-1e4dc09d1e61"
CM032342.1	RepeatMasker	Unknown	11244501	11244810	1652	+	.	ID="RND-1_FAMILY-34";Tend="1205";Tstart="917";shortTE="F";uid="dcbb51e9-6962-4d74-b4ce-d3534794782d"
CM032342.1	RepeatMasker	DNA	1538735	1539072	624	+	.	ID="TTAA25_AP";Tend="357";Tstart="2";shortTE="F";uid="e33269b2-5036-4493-a7f1-e545f98746ad"
CM032342.1	RepeatMasker	DNA/hAT-Blackjack	9428750	9428904	539	+	.	ID="RND-5_FAMILY-5477";Tend="610";Tstart="460";shortTE="F";uid="012a9b4b-6758-4b02-a33d-430af7fa59e7"
CM032342.1	RepeatMasker	Unknown	1151371	1151511	895	+	.	ID="RND-1_FAMILY-399";Tend="2285";Tstart="2148";shortTE="F";uid="8a117aed-a5b6-469b-99d0-9e2dc2b522ac"
CM032342.1	RepeatMasker	DNA/hAT-Charlie	13589375	13589822	1841	+	.	ID="RND-5_FAMILY-550";Tend="1466";Tstart="886";shortTE="F";uid="761b3197-9575-41a0-8c11-8c6fb2520fec"
CM032342.1	RepeatMasker	DNA/hAT-Charlie	1326171	1326453	480	+	.	ID="RND-1_FAMILY-370";Tend="1517";Tstart="1207";shortTE="F";uid="90c7c451-9576-4fb9-aa25-355196e413cb"
CM032342.1	RepeatMasker	DNA/hAT-Tip100	7900536	7900721	478	+	.	ID="RND-5_FAMILY-10978";Tend="1441";Tstart="1179";shortTE="F";uid="a2ca3ecd-c94d-4a4f-ab01-1dcf638e58ab"
CM032342.1	RepeatMasker	DNA/hAT	13883164	13883527	2001	+	.	ID="RND-1_FAMILY-112";Tend="1330";Tstart="954";shortTE="F";uid="c6ba0bf2-564f-4b90-b2db-87e04ec841d5"
CM032342.1	RepeatMasker	LINE/CR1	4122919	4123080	685	+	.	ID="RND-6_FAMILY-8420";Tend="1201";Tstart="1053";shortTE="F";uid="a2ce8035-477f-475f-a58e-16f157539194"
CM032342.1	RepeatMasker	DNA/hAT-Ac	13518521	13518917	2362	+	.	ID="RND-6_FAMILY-8523";Tend="1200";Tstart="776";shortTE="F";uid="10d16ff2-df8f-448f-bd95-09dce1f70091"
CM032342.1	RepeatMasker	DNA/TcMar-Pogo	12582373	12583185	2848	+	.	ID="RND-5_FAMILY-7862";Tend="1655";Tstart="937";shortTE="F";uid="cb738c5a-b963-4afe-b5b4-c88f0ce6e666"
CM032342.1	RepeatMasker	DNA/hAT-hAT19	1990222	1990373	739	+	.	ID="rnd-6_family-5230";Tend="1002";Tstart="845";shortTE="F";uid="6caa9dbc-09e5-4793-8653-8b9228bf3f65"
CM032342.1	RepeatMasker	DNA/hAT-Blackjack	12034322	12035089	3200	+	.	ID="RND-4_FAMILY-1";Tend="5329";Tstart="4553";shortTE="F";uid="fcdb8842-173c-4ee4-9fe6-40ff47d2a160"
CM032342.1	RepeatMasker	LINE/Penelope	19577785	19578076	870	+	.	ID="RND-6_FAMILY-38054";Tend="1472";Tstart="1239";shortTE="F";uid="fd182f73-6a81-4873-83bb-d95aea5c570a"
CM032342.1	RepeatMasker	LINE/I-Jockey	13576830	13576974	735	+	.	ID="RND-5_FAMILY-2579";Tend="1360";Tstart="1204";shortTE="F";uid="49b64966-a2fc-4395-8886-9dc1bf4403e6"
CM032342.1	RepeatMasker	DNA/TcMar-Mariner	1170602	1170829	478	+	.	ID="RND-6_FAMILY-667";Tend="1819";Tstart="1582";shortTE="F";uid="4dfe1c7b-5a1a-43aa-ba22-158427533cf2"
CM032342.1	RepeatMasker	DNA/hAT-Tip100	3087056	3087959	4164	+	.	ID="RND-5_FAMILY-10978";Tend="1845";Tstart="962";shortTE="F";uid="daa24055-84f1-421b-9661-5ea3773afef3"
CM032342.1	RepeatMasker	LINE/Penelope	15161409	15161565	509	+	.	ID="RND-1_FAMILY-293";Tend="2963";Tstart="2763";shortTE="F";uid="eb0afac8-d273-4ecc-8c95-b4d7a818e785"
CM032342.1	RepeatMasker	DNA/hAT	18165495	18167046	671	+	.	ID="RND-5_FAMILY-1137";TEgroup="ctg_4%7CRND-5_FAMILY-1137%7C4";Tend="2054";Tstart="151";shortTE="F";uid="bc8215b4-c272-455a-9a8a-5e19df9b3d10"
CM032342.1	RepeatMasker	DNA/hAT-Tip100	4213576	4213851	1633	+	.	ID="RND-1_FAMILY-138";Tend="1145";Tstart="863";shortTE="F";uid="5505b6e4-ea7d-45d3-9877-3458d2059648"
CM032342.1	RepeatMasker	Unknown	1229085	1229221	883	+	.	ID="RND-6_FAMILY-694";Tend="1229";Tstart="1086";shortTE="F";uid="c45a0d4c-2a80-4cc2-b947-edbc5b7099d3"
CM032342.1	RepeatMasker	LTR/Pao	10976926	10977192	786	+	.	ID="RND-6_FAMILY-6199";Tend="1616";Tstart="1399";shortTE="F";uid="23a92db7-03fb-4590-9087-1b71a2cfcbc1"
CM032342.1	RepeatMasker	Unknown	8195570	8196054	3065	+	.	ID="RND-6_FAMILY-479";Tend="1409";Tstart="898";shortTE="F";uid="5f6e5627-27e7-4b0d-8170-29ade804ed75"
CM032342.1	RepeatMasker	Unknown	14390830	14391283	1906	+	.	ID="RND-1_FAMILY-60";Tend="1341";Tstart="897";shortTE="F";uid="bb178c6a-0c2c-487a-9d9e-7130ea7d6d19"
CM032342.1	RepeatMasker	Unknown	10737962	10738159	1631	+	.	ID="RND-1_FAMILY-158";Tend="1130";Tstart="935";shortTE="F";uid="a6360fbe-9f1d-4f3c-b129-9280e9c24f40"
CM032342.1	RepeatMasker	Unknown	17252321	17252604	1402	+	.	ID="RND-1_FAMILY-321";Tend="1296";Tstart="957";shortTE="F";uid="9bd20132-761e-455e-821f-a0726a7f9e2c"
CM032342.1	RepeatMasker	Unknown	14625565	14627389	8532	+	.	ID="RND-5_FAMILY-8951";Tend="1760";Tstart="10";shortTE="F";uid="47a95ff7-332d-49ac-bc89-478c648da1ff"
CM032342.1	RepeatMasker	RC/Helitron	12713220	12713337	548	+	.	ID="RND-1_FAMILY-193";Tend="1109";Tstart="993";shortTE="F";uid="acdfb5e0-fa47-4f64-8a9b-26b1e2022b15"
CM032342.1	RepeatMasker	DNA/TcMar-Mariner	10610679	10610801	526	+	.	ID="mariner-n13_hsal";Tend="513";Tstart="388";shortTE="F";uid="25d3fb81-eb5b-4a83-a1d8-42f39bcefa54"
CM032342.1	RepeatMasker	Unknown	9012763	9013053	1671	+	.	ID="RND-1_FAMILY-447";Tend="1154";Tstart="886";shortTE="F";uid="e387153e-a2ea-40fb-bd93-e50de0f1fa66"
CM032342.1	RepeatMasker	Unknown	860367	860559	1301	+	.	ID="RND-1_FAMILY-41";Tend="1673";Tstart="1462";shortTE="F";uid="d813bfbd-0e6c-4b49-a98b-efd4ec138bc0"
CM032342.1	RepeatMasker	Unknown	4673238	4673459	830	+	.	ID="RND-6_FAMILY-5302";Tend="1797";Tstart="1560";shortTE="F";uid="8e0eca69-3bae-405c-a15c-41b9d5192dcc"
CM032342.1	RepeatMasker	DNA/hAT-Charlie	12994006	12994138	724	+	.	ID="RND-5_FAMILY-114";Tend="1132";Tstart="996";shortTE="F";uid="a6009de8-773f-42db-9672-fa82c3daa779"
CM032342.1	RepeatMasker	Unknown	11920760	11921228	2074	+	.	ID="RND-6_FAMILY-4652";Tend="1365";Tstart="896";shortTE="F";uid="64046b9e-7e4c-4548-be58-60c297946403"
CM032342.1	RepeatMasker	Unknown	3365025	3365275	1175	+	.	ID="RND-4_FAMILY-1619";Tend="1243";Tstart="983";shortTE="F";uid="ab48a35b-214a-487a-9b10-98e1cf6904b8"
CM032342.1	RepeatMasker	LINE/Penelope	19558685	19558976	822	+	.	ID="RND-6_FAMILY-38054";Tend="1472";Tstart="1239";shortTE="F";uid="4e1e23a3-d03b-4491-8934-67931ba85b85"
CM032342.1	RepeatMasker	RC/Helitron	2399565	2399842	2106	+	.	ID="RND-1_FAMILY-193";Tend="1103";Tstart="836";shortTE="F";uid="0e6dca2f-144d-411e-98d3-becc88505cf2"
CM032342.1	RepeatMasker	DNA/TcMar-Tc1	4977221	4977800	3585	+	.	ID="RND-5_FAMILY-2813";Tend="1568";Tstart="979";shortTE="F";uid="546c5395-f904-40ba-9025-3b54a4104baf"
CM032342.1	RepeatMasker	DNA/TcMar-Tc1	1836263	1836410	667	+	.	ID="RND-1_FAMILY-52";Tend="1312";Tstart="1162";shortTE="F";uid="b88215e5-9208-4c27-92d1-7efc9de15f78"
CM032342.1	RepeatMasker	DNA/TcMar-Mariner	19865681	19866160	1279	+	.	ID="RND-1_FAMILY-494";TEgroup="ctg_4%7CRND-1_FAMILY-494%7C1";Tend="1308";Tstart="851";shortTE="F";uid="b738c032-dcf9-454a-82cd-4067d20cac3d"
CM032342.1	RepeatMasker	DNA/hAT-Tip100	13327179	13327468	1794	+	.	ID="RND-6_FAMILY-379";Tend="1136";Tstart="812";shortTE="F";uid="8ac6b0bb-bcb1-4d9d-a7e8-48e5edbee980"
CM032342.1	RepeatMasker	LINE/I-Jockey	10758936	10759127	868	+	.	ID="RND-6_FAMILY-3210";Tend="5336";Tstart="5139";shortTE="F";uid="31c62c93-1d2b-4457-b55c-f075407d6849"
CM032342.1	RepeatMasker	LINE/Penelope	318770	319549	4556	+	.	ID="RND-6_FAMILY-17760";Tend="2588";Tstart="1818";shortTE="F";uid="7780ed24-8657-4599-a7e7-54ce57ab5805"
CM032342.1	RepeatMasker	LINE/RTE-BovB	4623659	4623968	1251	+	.	ID="RND-1_FAMILY-91";Tend="1136";Tstart="842";shortTE="F";uid="8ff2b43d-c143-4779-9ebc-14a256fb55a4"
CM032342.1	RepeatMasker	DNA/hAT-Blackjack	11183535	11183737	1772	+	.	ID="RND-1_FAMILY-18";Tend="1141";Tstart="941";shortTE="F";uid="8ded2ecc-3180-4455-8742-8e808c2bdd1a"
CM032342.1	RepeatMasker	Unknown	14815317	14816201	4022	+	.	ID="RND-6_FAMILY-9698";Tend="1629";Tstart="952";shortTE="F";uid="8289971b-47d9-469c-96c2-9f1cb96a8ab7"
CM032342.1	RepeatMasker	Unknown	2037649	2037869	853	+	.	ID="RND-6_FAMILY-7835";Tend="1204";Tstart="995";shortTE="F";uid="8457a162-fb9b-42ac-8b03-f3941841514e"
CM032342.1	RepeatMasker	DNA/hAT-Charlie	16065797	16065933	735	+	.	ID="RND-5_FAMILY-114";Tend="1133";Tstart="992";shortTE="F";uid="123490f1-7295-4bfb-8334-3ed196b7fd78"
CM032342.1	RepeatMasker	Unknown	9976109	9976236	644	+	.	ID="RND-5_FAMILY-3927";Tend="1591";Tstart="1434";shortTE="F";uid="92fc9130-117a-4a48-8eaf-fe133835489c"
CM032342.1	RepeatMasker	Unknown	16238354	16238954	1461	+	.	ID="RND-5_FAMILY-5251";TEgroup="ctg_4%7CRND-5_FAMILY-5251%7C1";Tend="1432";Tstart="971";shortTE="F";uid="21add74b-77b7-4df2-b83b-a7034dfadb33"
CM032342.1	RepeatMasker	DNA/TcMar-Tc1	19621597	19622175	2182	+	.	ID="RND-6_FAMILY-1196";Tend="1573";Tstart="952";shortTE="F";uid="3c4df9fc-0315-4d04-a197-148d99f65871"
CM032342.1	RepeatMasker	DNA/hAT	17091294	17092287	8336	+	.	ID="RND-1_FAMILY-484";Tend="1839";Tstart="842";shortTE="F";uid="dc0d1690-80a6-49ab-bc32-33a4c3aab9ac"
CM032342.1	RepeatMasker	Unknown	1106351	1106701	512	+	.	ID="RND-1_FAMILY-37";Tend="1226";Tstart="871";shortTE="F";uid="da5762ed-baf9-4ebf-bade-089a1502210d"
CM032342.1	RepeatMasker	Unknown	204153	204898	3999	+	.	ID="RND-6_FAMILY-6616";Tend="1705";Tstart="992";shortTE="F";uid="cd326b0b-17b8-4158-967e-bfed50f3725e"
CM032342.1	RepeatMasker	Unknown	6240925	6241200	2423	+	.	ID="RND-6_FAMILY-26722";Tend="1317";Tstart="1042";shortTE="F";uid="2aaadcd4-d9fc-48cd-807d-b5c5b89b4554"
CM032342.1	RepeatMasker	Unknown	6592711	6592959	1304	+	.	ID="RND-5_FAMILY-750";Tend="1180";Tstart="928";shortTE="F";uid="947a813b-70bf-42e9-a40f-2090a367a2e2"
CM032342.1	RepeatMasker	Unknown	14460924	14461121	560	+	.	ID="RND-1_FAMILY-36";Tend="1197";Tstart="969";shortTE="F";uid="2d2f7daf-ca4f-4ed6-acc5-bb987f573593"
CM032342.1	RepeatMasker	LINE/Penelope	3004893	3005160	1813	+	.	ID="RND-1_FAMILY-24";Tend="1200";Tstart="941";shortTE="F";uid="2fcc22fb-9fb1-435d-a377-f461c8a40ecd"
CM032342.1	RepeatMasker	LINE/I-Jockey	3922545	3923076	1351	+	.	ID="RND-6_FAMILY-5434";Tend="1046";Tstart="465";shortTE="F";uid="41d70b4e-1e88-490f-94b6-35c6bb36bb54"
CM032342.1	RepeatMasker	Unknown	8375455	8375701	494	+	.	ID="RND-4_FAMILY-402";Tend="1302";Tstart="976";shortTE="F";uid="fc516d83-e25b-4aff-9a15-7de87c93610d"
CM032342.1	RepeatMasker	DNA/TcMar-Tc1	10306337	10306591	407	+	.	ID="RND-1_FAMILY-23";Tend="1218";Tstart="914";shortTE="F";uid="28a19a81-d226-4012-9565-b4f81d579f18"
CM032342.1	RepeatMasker	LINE/Penelope	16269063	16269288	1305	+	.	ID="RND-5_FAMILY-3855";Tend="825";Tstart="607";shortTE="F";uid="844aab18-d2d1-4538-afba-4c7fbdd63800"
CM032342.1	RepeatMasker	Unknown	8300826	8301057	472	+	.	ID="RND-1_FAMILY-566";Tend="1759";Tstart="1526";shortTE="F";uid="c25fc64e-a419-46ec-8292-e27cf8a22ded"
CM032342.1	RepeatMasker	DNA/hAT-Tip100	17596374	17596823	1788	+	.	ID="RND-1_FAMILY-198";Tend="1385";Tstart="949";shortTE="F";uid="3855ae41-1ad1-4ae4-9305-f6ee1e4acd39"
CM032342.1	RepeatMasker	DNA/hAT-Ac	2596723	2596887	842	+	.	ID="RND-5_FAMILY-3365";Tend="2796";Tstart="2642";shortTE="F";uid="c391747b-b685-4fb0-ac20-262cbe2c1ba4"
CM032342.1	RepeatMasker	Unknown	8404411	8404658	1677	+	.	ID="RND-1_FAMILY-59";Tend="1130";Tstart="879";shortTE="F";uid="489a6c44-362d-490c-b9bb-bbf1fc124ab4"
CM032342.1	RepeatMasker	Unknown	8944073	8944275	913	+	.	ID="RND-1_FAMILY-60";Tend="1174";Tstart="949";shortTE="F";uid="fe2d623d-0daf-4cc4-a515-3c7cf3129b19"
CM032342.1	RepeatMasker	Unknown	6012728	6013170	3257	+	.	ID="RND-1_FAMILY-131";Tend="1441";Tstart="982";shortTE="F";uid="e1a37361-10ee-469f-af0b-bc1cc3584bd1"
CM032342.1	RepeatMasker	Unknown	12008459	12008687	1289	+	.	ID="RND-5_FAMILY-3927";Tend="1181";Tstart="949";shortTE="F";uid="c147e1c6-fc41-41f8-a8ad-5da544b7d9a5"
CM032342.1	RepeatMasker	DNA/hAT	6411332	6411505	694	+	.	ID="RND-6_FAMILY-10460";Tend="195";Tstart="21";shortTE="F";uid="4a29fd97-8e84-4a65-9ec1-495b282ed0e6"
CM032342.1	RepeatMasker	DNA/TcMar-Tc4	1963252	1963395	417	+	.	ID="RND-5_FAMILY-1844";Tend="1218";Tstart="1083";shortTE="F";uid="87a07e68-554f-476f-b7aa-e6f3a7a8fca2"
CM032342.1	RepeatMasker	DNA	12019024	12019424	2887	+	.	ID="RND-5_FAMILY-383";Tend="2392";Tstart="1987";shortTE="F";uid="6cab3b9c-961d-4063-8d35-c4da10fbbec6"
CM032342.1	RepeatMasker	LTR/Pao	7668056	7668467	1274	+	.	ID="RND-6_FAMILY-7191";Tend="1138";Tstart="701";shortTE="F";uid="48ee34d2-e83a-4e41-af75-857e0bba497d"
CM032342.1	RepeatMasker	LTR/Gypsy	10387927	10388305	3247	+	.	ID="RND-1_FAMILY-1";Tend="1058";Tstart="682";shortTE="F";uid="6cbcd05c-86bb-4bd9-ad4d-ba9f79be7cde"
CM032342.1	RepeatMasker	LINE/Penelope	19571551	19571842	775	+	.	ID="RND-6_FAMILY-38054";Tend="1463";Tstart="1239";shortTE="F";uid="91b10f53-f047-4d4f-a9f1-918832ca4df9"
CM032342.1	RepeatMasker	DNA/hAT-Tip100	17655060	17655365	1256	+	.	ID="RND-5_FAMILY-14416";Tend="1201";Tstart="805";shortTE="F";uid="c1df47b3-5686-4a6f-ac34-59e9cfe4cc82"
CM032342.1	RepeatMasker	Unknown	8381326	8381844	425	+	.	ID="RND-5_FAMILY-3645";Tend="1592";Tstart="1070";shortTE="F";uid="e3b5d2a6-1ba3-4fa0-80d6-feb877ad2c2b"
CM032342.1	RepeatMasker	DNA/hAT-Charlie	13019112	13019740	3980	+	.	ID="RND-5_FAMILY-5";Tend="1444";Tstart="846";shortTE="F";uid="bc6a5d24-d4bc-4860-ac9f-960a96d81094"
CM032342.1	RepeatMasker	Unknown	19268363	19268575	987	+	.	ID="RND-6_FAMILY-13477";Tend="1672";Tstart="1466";shortTE="F";uid="eff804d9-74ac-49a7-94ab-de90b675bea6"
CM032342.1	RepeatMasker	Unknown	4403705	4403950	439	+	.	ID="RND-1_FAMILY-36";TEgroup="ctg_4%7CRND-1_FAMILY-36%7C2";Tend="1211";Tstart="914";shortTE="T";uid="eaf136d3-5d47-4338-8525-fde5b76c6acc"
CM032342.1	RepeatMasker	Unknown	19304946	19305210	1788	+	.	ID="RND-1_FAMILY-10";Tend="1258";Tstart="948";shortTE="F";uid="e0685312-68c7-4f5c-8f9f-ed88bea37fac"
CM032342.1	RepeatMasker	Unknown	8633517	8633859	2474	+	.	ID="RND-6_FAMILY-6559";Tend="1343";Tstart="996";shortTE="F";uid="7821af73-7d84-4f90-8131-e6b2e1ec3d50"
CM032342.1	RepeatMasker	Unknown	6168333	6168546	700	+	.	ID="RND-5_FAMILY-3059";Tend="1221";Tstart="999";shortTE="F";uid="91d3a2c5-2b1c-4133-823f-24083ddeee7e"
CM032342.1	RepeatMasker	Unknown	2442369	2442841	3854	+	.	ID="RND-5_FAMILY-3138";Tend="2444";Tstart="1978";shortTE="F";uid="bc6982d5-9e5c-417f-b705-f5249e5bd66e"
CM032342.1	RepeatMasker	LINE/I	257992	258514	2067	+	.	ID="RND-1_FAMILY-301";Tend="1246";Tstart="715";shortTE="F";uid="6df2337f-07a1-47ab-b394-71636f69f6e9"
CM032342.1	RepeatMasker	LTR/Gypsy	16471767	16472210	752	+	.	ID="GYPSY4-I_AP";Tend="916";Tstart="473";shortTE="F";uid="202b0e8a-9a27-42a4-910e-6b9ad9ffc8ee"
CM032342.1	RepeatMasker	DNA	12030871	12030994	543	+	.	ID="RND-5_FAMILY-383";Tend="4533";Tstart="4410";shortTE="F";uid="0563821f-2715-43d0-beca-1f9edd8316c3"
CM032342.1	RepeatMasker	LINE/I-Jockey	7807473	7807716	544	+	.	ID="RND-5_FAMILY-2579";Tend="1417";Tstart="1171";shortTE="F";uid="20949e93-cfd3-45b6-ab79-4800db3ebd71"
CM032342.1	RepeatMasker	LINE/I-Jockey	7534902	7539919	33950	+	.	ID="RND-6_FAMILY-3210";Tend="5362";Tstart="672";shortTE="F";uid="7ea6b687-f657-4b39-b3ff-f60aea2950dd"
CM032342.1	RepeatMasker	Unknown	4865941	4866185	698	+	.	ID="RND-6_FAMILY-8375";Tend="662";Tstart="435";shortTE="F";uid="25b0c5f3-7ab7-44b6-99ef-8b37663f7b56"
CM032342.1	RepeatMasker	DNA/hAT	10548502	10548740	851	+	.	ID="RND-1_FAMILY-112";Tend="1699";Tstart="1449";shortTE="F";uid="3385e90d-51ea-4f46-b685-d66a634cdba7"
CM032342.1	RepeatMasker	DNA/TcMar-Tc1	11920185	11920781	3594	+	.	ID="RND-1_FAMILY-23";Tend="1531";Tstart="898";shortTE="F";uid="9ae2782d-9b98-4bc1-bfc8-fcf1ef4e42f3"
CM032342.1	RepeatMasker	LINE/Penelope	10895462	10895846	2579	+	.	ID="RND-1_FAMILY-219";Tend="1946";Tstart="1596";shortTE="F";uid="bee97e16-4493-413e-abc5-c7034da68907"
CM032342.1	RepeatMasker	Unknown	75431	75536	450	+	.	ID="RND-1_FAMILY-75";Tend="1940";Tstart="1833";shortTE="F";uid="4e2e3b36-f9ad-41dd-998b-5c2ad00dc7ea"
CM032342.1	RepeatMasker	LINE/Penelope	2587465	2588095	4051	+	.	ID="RND-1_FAMILY-251";Tend="1501";Tstart="860";shortTE="F";uid="efc1e6c9-c06c-4cc4-a4b7-016ad8ba4364"
CM032342.1	RepeatMasker	LTR/Gypsy	14760443	14760561	704	+	.	ID="RND-6_FAMILY-24458";Tend="509";Tstart="392";shortTE="F";uid="cc8e4f69-6b88-43a9-b84f-f6b2b0cf399e"
CM032342.1	RepeatMasker	Unknown	1354026	1354290	1136	+	.	ID="RND-1_FAMILY-4";Tend="1006";Tstart="742";shortTE="F";uid="9da5278d-8964-4c86-8496-aec81fce1d00"
CM032342.1	RepeatMasker	Unknown	19618018	19618293	506	+	.	ID="RND-6_FAMILY-1889";Tend="1390";Tstart="1063";shortTE="F";uid="5712e189-2373-493d-a622-34c64fa93316"
CM032342.1	RepeatMasker	Unknown	8639625	8639861	482	+	.	ID="RND-4_FAMILY-402";Tend="1300";Tstart="1021";shortTE="F";uid="3bd9c731-83cc-4536-bdd7-ca5ff875edd7"
CM032342.1	RepeatMasker	RC/Helitron	17375645	17375870	756	+	.	ID="RND-4_FAMILY-143";Tend="1225";Tstart="960";shortTE="F";uid="9f94a391-8dbc-4a29-9c58-690a161cd677"
CM032342.1	RepeatMasker	Unknown	10025244	10025515	2003	+	.	ID="RND-5_FAMILY-8742";Tend="1134";Tstart="852";shortTE="F";uid="15517f74-cb82-4415-a39e-184b563c8388"
CM032342.1	RepeatMasker	LINE/I-Jockey	10539312	10539573	631	+	.	ID="RND-5_FAMILY-2579";Tend="1398";Tstart="1121";shortTE="F";uid="5e932032-53a5-430a-ae5b-6b5802dad194"
CM032342.1	RepeatMasker	DNA/hAT?	14523	16032	11095	+	.	ID="RND-6_FAMILY-10275";Tend="1986";Tstart="544";shortTE="F";uid="ebec63f7-1604-4c26-83f9-b3e81167fe67"
CM032342.1	RepeatMasker	LINE/I	8122279	8123120	1217	+	.	ID="RND-1_FAMILY-416";Tend="3212";Tstart="2347";shortTE="F";uid="7a1eee3a-8f0f-4ba9-9efa-dd3ff5e97e49"
CM032342.1	RepeatMasker	LINE/I-Jockey	9109488	9109920	1259	+	.	ID="RND-5_FAMILY-1695";Tend="4663";Tstart="4256";shortTE="F";uid="075fefa5-2309-495a-8f7f-92b298a4bc7f"
CM032342.1	RepeatMasker	LINE/I-Jockey	7549757	7550457	996	+	.	ID="RND-5_FAMILY-1380";Tend="3347";Tstart="2648";shortTE="F";uid="78efdcba-6738-408d-bfbb-6a3b4de1d06b"
CM032342.1	RepeatMasker	DNA/hAT	17947984	17948213	735	+	.	ID="RND-4_FAMILY-333";Tend="1841";Tstart="1613";shortTE="F";uid="e7d4d7db-8e0d-45fe-9e14-ec77b894da8a"
CM032342.1	RepeatMasker	LINE/I-Jockey	16040695	16040935	1126	+	.	ID="RND-6_FAMILY-5434";Tend="1178";Tstart="884";shortTE="F";uid="afc73e8d-9aff-4af2-bb09-2e31b79156a8"
CM032342.1	RepeatMasker	LINE/R2	7525162	7526378	8642	+	.	ID="RND-1_FAMILY-459";Tend="1845";Tstart="628";shortTE="F";uid="bbd3146e-e401-4ee9-9557-8dac1a554d11"
CM032342.1	RepeatMasker	Unknown	1553307	1554168	7263	+	.	ID="RND-1_FAMILY-262";Tend="1789";Tstart="928";shortTE="F";uid="f9f4aa82-16b0-4f8c-a829-cc6ebe60d614"
CM032342.1	RepeatMasker	RC/Helitron	20031304	20031413	798	+	.	ID="RND-6_FAMILY-4103";Tend="1152";Tstart="1045";shortTE="F";uid="085aaed3-1aeb-4927-bfe9-255247282aa4"
CM032342.1	RepeatMasker	LINE/I-Jockey	8222003	8222301	891	+	.	ID="RND-5_FAMILY-2579";Tend="1398";Tstart="1095";shortTE="F";uid="ee7fd0db-7493-452a-bbd8-367c84645ddc"
CM032342.1	RepeatMasker	Unknown	6798347	6798733	1053	+	.	ID="RND-5_FAMILY-7191";Tend="1225";Tstart="849";shortTE="F";uid="5343c3cf-562c-4ac3-818f-d9161a96bdde"
CM032342.1	RepeatMasker	DNA/TcMar-Mariner	19542211	19542394	460	+	.	ID="RND-5_FAMILY-885";Tend="1863";Tstart="1663";shortTE="F";uid="e82884e9-7d0e-426b-8b3f-388b23375588"
CM032342.1	RepeatMasker	DNA/hAT-Tip100	18858301	18858535	1339	+	.	ID="RND-1_FAMILY-198";Tend="1408";Tstart="1154";shortTE="F";uid="6639d7ae-3aee-49a5-bc1d-6b789dc47d21"
CM032342.1	RepeatMasker	Unknown	2049944	2050142	626	+	.	ID="RND-1_FAMILY-429";Tend="1166";Tstart="966";shortTE="F";uid="d1de27c7-99f9-4195-a659-2343153f181e"
CM032342.1	RepeatMasker	DNA/hAT	8947491	8948206	4642	+	.	ID="RND-5_FAMILY-2703";Tend="1809";Tstart="1085";shortTE="F";uid="13feb28c-d40c-4814-a778-70d2cba64ca4"
CM032342.1	RepeatMasker	LINE/Penelope	13333952	13334087	786	+	.	ID="RND-5_FAMILY-9031";Tend="2899";Tstart="2761";shortTE="F";uid="8a4b0b22-dfcf-4d40-95e5-70bafdcc9c50"
CM032342.1	RepeatMasker	DNA/TcMar-Tc1	668387	668929	2265	+	.	ID="RND-1_FAMILY-27";Tend="1582";Tstart="991";shortTE="F";uid="5e4ce655-3812-42ee-9bd4-3171a8e9b44d"
CM032342.1	RepeatMasker	Unknown	17023199	17023369	1123	+	.	ID="RND-1_FAMILY-258";Tend="1167";Tstart="991";shortTE="F";uid="2ad4dbee-8bde-4c5c-802a-c3c268007ba5"
CM032342.1	RepeatMasker	DNA/hAT-Tip100	14270699	14271577	4913	+	.	ID="RND-5_FAMILY-14276";Tend="1566";Tstart="669";shortTE="F";uid="c4a867fd-f07b-459d-a0d0-a9b6bba39b47"
CM032342.1	RepeatMasker	Unknown	15055508	15056695	10297	+	.	ID="RND-1_FAMILY-4";Tend="4135";Tstart="2945";shortTE="F";uid="7e8497c5-42e2-4131-a2e0-7f891561d156"
CM032342.1	RepeatMasker	Unknown	5791794	5792264	1314	+	.	ID="RND-6_FAMILY-736";Tend="1478";Tstart="904";shortTE="F";uid="e83e76fc-243c-46ca-8135-861d2125c20c"
CM032342.1	RepeatMasker	Unknown	10045550	10045786	649	+	.	ID="RND-5_FAMILY-3260";Tend="1414";Tstart="1144";shortTE="F";uid="e8d372d3-2faa-4469-a4a5-ad4d49169e3d"
CM032342.1	RepeatMasker	DNA/hAT-hAT19	12462271	12462391	455	+	.	ID="RND-1_FAMILY-437";Tend="2929";Tstart="2811";shortTE="F";uid="b5aaaa4a-38cc-4ea4-8074-905bf5f4af16"
CM032342.1	RepeatMasker	DNA/hAT	19823124	19823486	1302	+	.	ID="RND-6_FAMILY-5934";Tend="1342";Tstart="911";shortTE="F";uid="8f107bd9-c826-4879-9338-acbb9bc6b195"
CM032342.1	RepeatMasker	Unknown	3740886	3741026	527	+	.	ID="RND-5_FAMILY-750";Tend="1026";Tstart="904";shortTE="F";uid="e0cca47c-b5cb-4565-be51-f49a4a5edf2c"
CM032342.1	RepeatMasker	Unknown	10976020	10976591	3887	+	.	ID="RND-1_FAMILY-55";Tend="1511";Tstart="946";shortTE="F";uid="89f9921d-5b5d-435b-babe-d67b3d45b44e"
CM032342.1	RepeatMasker	LINE/RTE-BovB	9193104	9193728	699	+	.	ID="RND-6_FAMILY-1456";Tend="1515";Tstart="845";shortTE="F";uid="0da48f0b-e1a0-495a-be13-9ab49050d4db"
CM032342.1	RepeatMasker	DNA/hAT-Tip100	15754631	15755143	2846	+	.	ID="RND-4_FAMILY-6";Tend="1521";Tstart="978";shortTE="F";uid="3d9bf4dc-e0e5-4dbd-a67e-a4f2117365d1"
CM032342.1	RepeatMasker	Unknown	13665981	13666363	1655	+	.	ID="RND-4_FAMILY-1619";Tend="1282";Tstart="923";shortTE="F";uid="f3122ead-354d-4466-b66e-f7832d56902c"
CM032342.1	RepeatMasker	DNA/hAT-Tip100	20537243	20537445	1199	+	.	ID="RND-1_FAMILY-134";Tend="1273";Tstart="1056";shortTE="F";uid="b5f41ade-a7eb-414a-99c6-b102b7ca5090"
CM032342.1	RepeatMasker	LINE/I-Jockey	15777143	15777344	1009	+	.	ID="RND-5_FAMILY-2579";Tend="1073";Tstart="872";shortTE="F";uid="717f2046-77af-4425-af4d-42a1d45e723d"
CM032342.1	RepeatMasker	LTR/Copia	14885521	14885815	1404	+	.	ID="RND-1_FAMILY-117";Tend="1034";Tstart="724";shortTE="F";uid="bfdf8773-96ff-43ef-ac6d-ab3c384030ca"
CM032342.1	RepeatMasker	DNA/hAT	3843243	3843946	3026	+	.	ID="RND-3_FAMILY-31";Tend="1713";Tstart="961";shortTE="F";uid="05b27c9b-568d-4d94-b58a-1bf853086b91"
CM032342.1	RepeatMasker	DNA/hAT-hAT19	15425985	15427053	8088	+	.	ID="RND-6_FAMILY-13380";Tend="1827";Tstart="748";shortTE="F";uid="a0a075e7-f016-4974-b296-eb922ae96a87"
CM032342.1	RepeatMasker	Unknown	14912669	14913110	3123	+	.	ID="RND-1_FAMILY-111";Tend="1405";Tstart="955";shortTE="F";uid="9a17af1e-028e-44c1-b0d7-e34da3a75d31"
CM032342.1	RepeatMasker	DNA/hAT-hAT19	5938409	5938599	516	+	.	ID="RND-4_FAMILY-355";Tend="1371";Tstart="1161";shortTE="F";uid="39b47214-44a9-4c49-8851-6754ed96cfc7"
CM032342.1	RepeatMasker	DNA/hAT	18534626	18535010	1972	+	.	ID="RND-5_FAMILY-218";Tend="1488";Tstart="1103";shortTE="F";uid="8c23e7b8-d105-4ab5-8338-9604fe295aa9"
CM032342.1	RepeatMasker	Unknown	11031791	11032186	1783	+	.	ID="RND-1_FAMILY-34";Tend="1298";Tstart="922";shortTE="F";uid="42beba1a-8bdf-4b59-a40d-f99f375055e9"
CM032342.1	RepeatMasker	Unknown	1899667	1900029	1791	+	.	ID="RND-1_FAMILY-131";Tend="1448";Tstart="1054";shortTE="F";uid="3a072974-2fd9-448c-aaed-490a39844b75"
CM032342.1	RepeatMasker	DNA/TcMar-Tc1	15076363	15076776	1140	+	.	ID="RND-5_FAMILY-2813";Tend="1562";Tstart="1041";shortTE="F";uid="ccd59bf7-e0a7-44ca-b8f7-66c1862b343c"
CM032342.1	RepeatMasker	Unknown	14458889	14459185	2264	+	.	ID="RND-1_FAMILY-400";Tend="1290";Tstart="995";shortTE="F";uid="9d0e6b73-32c7-45ec-837b-98fab519dc0c"
CM032342.1	RepeatMasker	DNA/hAT-Tip100	15944927	15945116	681	+	.	ID="RND-6_FAMILY-6871";Tend="1218";Tstart="992";shortTE="F";uid="aaa2b892-e24f-47eb-b582-89a76f5031b4"
CM032342.1	RepeatMasker	Unknown	16012124	16012341	1813	+	.	ID="RND-1_FAMILY-135";Tend="1486";Tstart="1273";shortTE="F";uid="c8f18ea6-20fe-4ee1-939a-b2724588f84a"
CM032342.1	RepeatMasker	LTR/Gypsy	9462767	9462904	470	+	.	ID="RND-5_FAMILY-607";Tend="5447";Tstart="5315";shortTE="F";uid="18768aa4-2867-441d-bd03-7ec00f4af858"
CM032342.1	RepeatMasker	Unknown	17850772	17850872	544	+	.	ID="RND-6_FAMILY-9200";Tend="1061";Tstart="954";shortTE="F";uid="526019ab-27cf-41e0-a3d4-b9b359d1681d"
CM032342.1	RepeatMasker	Unknown	17212758	17212882	516	+	.	ID="RND-5_FAMILY-4248";Tend="878";Tstart="750";shortTE="F";uid="23c3baff-0bc5-4b87-ac62-4b853a72d703"
CM032342.1	RepeatMasker	DNA/hAT-Ac	3234714	3235076	1221	+	.	ID="RND-5_FAMILY-2788";Tend="1396";Tstart="996";shortTE="F";uid="944c59f9-dc64-48e8-8f3b-f4a5df335278"
CM032342.1	RepeatMasker	DNA/hAT-Charlie	2493738	2493914	979	+	.	ID="RND-6_FAMILY-3288";Tend="1563";Tstart="1377";shortTE="F";uid="bb0786e1-6ce3-4f9b-b367-da58a8ef5739"
CM032342.1	RepeatMasker	Unknown	13847817	13848309	2959	+	.	ID="RND-6_FAMILY-4123";Tend="1406";Tstart="805";shortTE="F";uid="b3412dfa-641a-4e3f-8577-9e92cc58bfb5"
CM032342.1	RepeatMasker	DNA/TcMar-Tc1	8722000	8722278	504	+	.	ID="RND-1_FAMILY-52";Tend="1615";Tstart="1302";shortTE="F";uid="c6236998-917c-4091-8f6f-bbc72701194c"
CM032342.1	RepeatMasker	LINE/I-Jockey	8273064	8273206	754	+	.	ID="RND-4_FAMILY-1693";Tend="1499";Tstart="1353";shortTE="F";uid="f2bcc39b-fcb6-4073-aed0-44807c66a026"
CM032342.1	RepeatMasker	DNA/hAT-Tip100	19804291	19804699	683	+	.	ID="RND-4_FAMILY-1042";Tend="655";Tstart="229";shortTE="F";uid="dfad80bc-1172-4c13-ae44-2fff476f3f7a"
CM032342.1	RepeatMasker	Unknown	3219422	3219644	1085	+	.	ID="RND-4_FAMILY-1619";Tend="1287";Tstart="1060";shortTE="F";uid="1b4d0633-5818-4595-894a-76ddaaf3b881"
CM032342.1	RepeatMasker	Unknown	5827762	5827959	858	+	.	ID="RND-1_FAMILY-59";Tend="1057";Tstart="848";shortTE="F";uid="93584bdd-2edf-4dff-8cd6-3b064e0fe785"
CM032342.1	RepeatMasker	DNA/hAT-Blackjack	10868712	10868819	432	+	.	ID="RND-1_FAMILY-18";Tend="1215";Tstart="1110";shortTE="F";uid="afcb3dd6-4cef-43a5-a2ae-c0a88d56c549"
CM032342.1	RepeatMasker	LINE/RTE-BovB	10600872	10601195	1250	+	.	ID="RND-1_FAMILY-91";Tend="1326";Tstart="922";shortTE="F";uid="2f007529-2df0-4fbd-9fd2-cc8337135adf"
CM032342.1	RepeatMasker	DNA/PIF-Harbinger	10067136	10067513	2333	+	.	ID="RND-6_FAMILY-3296";Tend="1399";Tstart="1003";shortTE="F";uid="b09da0c5-a492-45dd-83a5-a9889ae68a81"
CM032342.1	RepeatMasker	Unknown	10457872	10458014	586	+	.	ID="RND-6_FAMILY-1889";Tend="1380";Tstart="1245";shortTE="F";uid="db167029-ec99-45a1-bdc2-31b96e5eaa67"
CM032342.1	RepeatMasker	DNA	13115891	13116214	501	+	.	ID="RND-5_FAMILY-2571";TEgroup="ctg_4%7CRND-5_FAMILY-2571%7C1";Tend="1112";Tstart="110";shortTE="T";uid="9dfe3d9b-c9b8-419f-a642-8adbda4c6f36"
CM032342.1	RepeatMasker	Unknown	19425771	19425996	816	+	.	ID="RND-6_FAMILY-1381";Tend="1083";Tstart="833";shortTE="F";uid="78206e6a-9c70-4c34-8e40-86e2516b21e2"
CM032342.1	RepeatMasker	Unknown	18333476	18333627	850	+	.	ID="RND-5_FAMILY-6595";Tend="2163";Tstart="2043";shortTE="F";uid="f2400a96-60e0-45c5-b7c9-e8dcbc863107"
CM032342.1	RepeatMasker	LTR/Gypsy	11462030	11467818	42933	+	.	ID="RND-1_FAMILY-1";Tend="5783";Tstart="40";shortTE="F";uid="dad737b5-44d2-477d-8717-c2e02b082de9"
CM032342.1	RepeatMasker	Unknown	4629149	4629403	1484	+	.	ID="RND-1_FAMILY-333";Tend="1517";Tstart="1212";shortTE="F";uid="cec017eb-c0a8-4efb-a6e1-d9ab8e6d288e"
CM032342.1	RepeatMasker	Unknown	3960826	3960975	1075	+	.	ID="RND-4_FAMILY-1619";Tend="1115";Tstart="948";shortTE="F";uid="853e326d-32f2-4831-b4f1-640b1fb56004"
CM032342.1	RepeatMasker	DNA/hAT-Tip100	2596500	2596631	507	+	.	ID="RND-6_FAMILY-2701";Tend="1169";Tstart="1040";shortTE="F";uid="f2560b3c-1d8f-4886-83f8-18eeb20cdb11"
CM032342.1	RepeatMasker	Unknown	10279781	10279962	514	+	.	ID="RND-5_FAMILY-3179";Tend="2902";Tstart="2722";shortTE="F";uid="8593a3a4-2ea3-4751-a9b9-61be519d5313"
CM032342.1	RepeatMasker	Unknown	2871067	2871328	1829	+	.	ID="RND-1_FAMILY-20";Tend="1246";Tstart="972";shortTE="F";uid="5576b6b1-cf48-497d-9878-cb7bb30cee1f"
CM032342.1	RepeatMasker	LINE/I-Jockey	6998991	6999242	488	+	.	ID="TART_DV";Tend="2892";Tstart="2739";shortTE="F";uid="c9d47e8c-606b-49a5-83ee-796c576bcc19"
CM032342.1	RepeatMasker	Unknown	1720851	1721046	1253	+	.	ID="RND-5_FAMILY-750";Tend="1153";Tstart="978";shortTE="F";uid="e7c37dd1-b4f0-4668-8144-fd212da01374"
CM032342.1	RepeatMasker	DNA/hAT	18101829	18102177	2656	+	.	ID="RND-5_FAMILY-1137";Tend="344";Tstart="1";shortTE="F";uid="276f0534-45b2-4274-89e7-16d2680e1435"
CM032342.1	RepeatMasker	DNA/hAT	15620112	15620319	1517	+	.	ID="RND-5_FAMILY-1457";Tend="1131";Tstart="927";shortTE="F";uid="bb77a8c5-f440-459a-9619-f852b4b58080"
CM032342.1	RepeatMasker	DNA/PIF-Harbinger	10998786	10999479	4248	+	.	ID="RND-5_FAMILY-2282";Tend="1520";Tstart="760";shortTE="F";uid="9b83053c-eb85-4dc1-bc1b-fb8497fe614c"
CM032342.1	RepeatMasker	DNA/hAT	14512067	14512508	2659	+	.	ID="RND-3_FAMILY-31";Tend="1732";Tstart="1287";shortTE="F";uid="a1e9804c-8e51-4c65-a0cf-8b8beb75a941"
CM032342.1	RepeatMasker	Unknown	12068873	12069533	542	+	.	ID="RND-1_FAMILY-566";Tend="1954";Tstart="1346";shortTE="F";uid="2013ee13-76d0-4365-a467-758c659738d0"
CM032342.1	RepeatMasker	Unknown	2443139	2444067	680	+	.	ID="RND-6_FAMILY-24488";TEgroup="ctg_4%7CRND-6_FAMILY-24488%7C1";Tend="2512";Tstart="129";shortTE="T";uid="0052bf86-a868-4c82-8e40-f3851a9cd879"
CM032342.1	RepeatMasker	LINE/I-Jockey	2296165	2296496	1076	+	.	ID="RND-5_FAMILY-4900";Tend="2424";Tstart="2087";shortTE="F";uid="62064e4a-fd64-4d8a-b619-31add7cc7206"
CM032342.1	RepeatMasker	DNA/PIF-Harbinger	19403498	19403820	2075	+	.	ID="RND-6_FAMILY-3296";Tend="1391";Tstart="1039";shortTE="F";uid="6a3477e0-c12e-4f93-9360-fb938c31e2dd"
CM032342.1	RepeatMasker	Unknown	10628075	10628221	729	+	.	ID="RND-5_FAMILY-3138";TEgroup="ctg_4%7CRND-5_FAMILY-3138%7C2";Tend="2154";Tstart="616";shortTE="F";uid="6e5cfa45-9260-48d7-beef-38f4ac38c6a4"
CM032342.1	RepeatMasker	DNA/hAT-Charlie	5472377	5472543	833	+	.	ID="RND-5_FAMILY-114";Tend="1132";Tstart="956";shortTE="F";uid="1be07c70-e8bd-43c7-bbd6-812458e33ae4"
CM032342.1	RepeatMasker	DNA/TcMar-Tc1	9110329	9110752	2008	+	.	ID="RND-6_FAMILY-2326";Tend="1383";Tstart="958";shortTE="F";uid="f5e246ec-4c4d-48ed-bfe6-24f41839600c"
CM032342.1	RepeatMasker	DNA	1416769	1417222	2405	+	.	ID="RND-1_FAMILY-221";Tend="3069";Tstart="2484";shortTE="F";uid="0c7d3616-99db-4f34-b02f-53d329655d78"
CM032342.1	RepeatMasker	Unknown	3661083	3661487	2707	+	.	ID="RND-6_FAMILY-4123";Tend="1236";Tstart="806";shortTE="F";uid="ff3287d1-cc31-4ffd-8098-5253c9fa775a"
CM032342.1	RepeatMasker	Unknown	16300429	16300538	719	+	.	ID="RND-1_FAMILY-26";Tend="1059";Tstart="951";shortTE="F";uid="bde6752d-e5a2-4247-82f9-d8b10265db7a"
CM032342.1	RepeatMasker	DNA/hAT-Charlie	18775090	18775552	2079	+	.	ID="RND-5_FAMILY-99";Tend="1376";Tstart="841";shortTE="F";uid="cc689a96-eeb8-4bf2-a7c3-454ad3a32997"
CM032342.1	RepeatMasker	RC/Helitron	7792413	7792595	830	+	.	ID="RND-6_FAMILY-4521";Tend="1065";Tstart="892";shortTE="F";uid="fbeafe1d-97b4-4c34-b373-fae6021ccd80"
CM032342.1	RepeatMasker	Unknown	5896628	5896844	1605	+	.	ID="RND-4_FAMILY-1619";Tend="1283";Tstart="1066";shortTE="F";uid="66449766-42c8-4746-a94b-f50b34b6dd4f"
CM032342.1	RepeatMasker	LINE/I-Jockey	20141357	20142754	8192	+	.	ID="RND-6_FAMILY-5434";Tend="1866";Tstart="441";shortTE="F";uid="aa2c86f8-deb7-49d8-9694-51507e315cc5"
CM032342.1	RepeatMasker	DNA/TcMar-Tc1	17268209	17268637	1109	+	.	ID="RND-5_FAMILY-2813";Tend="1478";Tstart="1013";shortTE="F";uid="ef869230-1367-4e75-9f5c-400c2cbd9b38"
CM032342.1	RepeatMasker	LINE/I	2073752	2074000	1909	+	.	ID="RND-5_FAMILY-6092";Tend="1042";Tstart="797";shortTE="F";uid="66c4b24e-fd5d-4212-8c97-2b893c812371"
CM032342.1	RepeatMasker	LINE/I-Jockey	16287556	16287802	1209	+	.	ID="RND-6_FAMILY-3541";Tend="278";Tstart="38";shortTE="F";uid="a09caf6f-bf9e-4973-bde2-7b3aa80977c1"
CM032342.1	RepeatMasker	DNA/PIF-Harbinger	8663001	8663319	1244	+	.	ID="RND-5_FAMILY-2282";Tend="1503";Tstart="1121";shortTE="F";uid="a97caa92-7655-4172-a81a-bef319cdd8a0"
CM032342.1	RepeatMasker	LINE/Penelope	13876794	13876954	501	+	.	ID="RND-5_FAMILY-3855";Tend="2963";Tstart="2764";shortTE="F";uid="244d9afc-71a7-40f4-986d-ae8140d92b1e"
CM032342.1	RepeatMasker	Unknown	16615022	16615631	3751	+	.	ID="RND-5_FAMILY-4154";Tend="1530";Tstart="949";shortTE="F";uid="6fe88275-b163-4b1f-9e56-c1c007e40064"
CM032342.1	RepeatMasker	LINE/RTE-BovB	13621079	13621263	1094	+	.	ID="RND-5_FAMILY-1491";Tend="2761";Tstart="2567";shortTE="F";uid="cc381525-3ae8-445a-b24f-e8bba82e8fd0"
CM032342.1	RepeatMasker	DNA/hAT-Charlie	8542106	8542357	1359	+	.	ID="RND-5_FAMILY-99";Tend="1306";Tstart="1045";shortTE="F";uid="45dd911f-6b3a-4dc1-ade7-989fc54f547e"
CM032342.1	RepeatMasker	Unknown	1965940	1966292	2207	+	.	ID="RND-1_FAMILY-248";Tend="1362";Tstart="958";shortTE="F";uid="c68adc53-a6c3-4b7f-8cb8-b5919a8de1c2"
CM032342.1	RepeatMasker	DNA/hAT-Ac	10689662	10692199	6281	+	.	ID="RND-5_FAMILY-3365";TEgroup="ctg_4%7CRND-5_FAMILY-3365%7C1";Tend="2847";Tstart="220";shortTE="F";uid="2ed8fe9e-0df9-4a81-b216-ebf7155fc636"
CM032342.1	RepeatMasker	Unknown	16100632	16100937	1814	+	.	ID="RND-1_FAMILY-321";Tend="1296";Tstart="959";shortTE="F";uid="33a580b6-3f54-4a80-ab22-bc50edfca39e"
CM032342.1	RepeatMasker	DNA/Crypton	6525458	6525780	2124	+	.	ID="RND-1_FAMILY-109";Tend="1250";Tstart="939";shortTE="F";uid="ab096b7f-6e45-46c6-8452-fa51d162c637"
CM032342.1	RepeatMasker	DNA/hAT-Charlie	9971378	9971680	2179	+	.	ID="RND-1_FAMILY-172";Tend="1199";Tstart="915";shortTE="F";uid="3abbeb93-f366-4d18-8bd8-3c080a101be8"
CM032342.1	RepeatMasker	LINE/R1	6493248	6493518	440	+	.	ID="RTAG4";Tend="2406";Tstart="2142";shortTE="F";uid="13b55c27-6799-46f1-84c9-79668b566e4e"
CM032342.1	RepeatMasker	RC/Helitron	5795788	5796000	855	+	.	ID="RND-5_FAMILY-379";Tend="810";Tstart="575";shortTE="F";uid="e6da3255-29e1-49e4-acb0-de1b364a100f"
CM032342.1	RepeatMasker	DNA/hAT	17090344	17090923	3413	+	.	ID="RND-1_FAMILY-484";TEgroup="ctg_4%7CRND-1_FAMILY-484%7C1";Tend="939";Tstart="502";shortTE="F";uid="bf19773b-2214-4052-9779-96925b91fa62"
CM032342.1	RepeatMasker	DNA/hAT	17360906	17361560	2874	+	.	ID="RND-1_FAMILY-112";Tend="1680";Tstart="958";shortTE="F";uid="f163132b-546d-4bbb-a29f-ea2cf8a9c7cb"
CM032342.1	RepeatMasker	Unknown	15545336	15545608	1619	+	.	ID="RND-1_FAMILY-321";Tend="1243";Tstart="959";shortTE="F";uid="3b28a770-31b5-4377-9546-9e18745fe26e"
CM032342.1	RepeatMasker	DNA/hAT	18154579	18156361	1667	+	.	ID="RND-5_FAMILY-1137";TEgroup="ctg_4%7CRND-5_FAMILY-1137%7C3";Tend="2225";Tstart="1";shortTE="F";uid="dfcb2946-a36c-486c-a1bc-4ec59be44845"
CM032342.1	RepeatMasker	Unknown	13991418	13992350	4178	+	.	ID="RND-5_FAMILY-3860";Tend="1408";Tstart="564";shortTE="F";uid="54584b91-aef0-4a51-bdd6-4340315c2746"
CM032342.1	RepeatMasker	Unknown	17452316	17452525	1400	+	.	ID="RND-6_FAMILY-5142";Tend="1498";Tstart="1297";shortTE="F";uid="8b49f820-0c70-4f4f-80fd-20a15148797d"
CM032342.1	RepeatMasker	Unknown	18796583	18796912	1295	+	.	ID="RND-1_FAMILY-34";Tend="1311";Tstart="975";shortTE="F";uid="8076e31c-19ac-4130-adda-75fcf19f1ec8"
CM032342.1	RepeatMasker	Unknown	13842738	13843068	1534	+	.	ID="RND-1_FAMILY-53";Tend="1323";Tstart="938";shortTE="F";uid="6015737f-0a00-4322-8b05-b3c05a86df5a"
CM032342.1	RepeatMasker	DNA/hAT-hAT19	1369882	1370204	1735	+	.	ID="RND-6_FAMILY-10401";Tend="1267";Tstart="943";shortTE="F";uid="95cd1ea9-1918-4930-9885-62aa1a06524b"
CM032342.1	RepeatMasker	DNA/TcMar-Mariner	13514785	13515602	5046	+	.	ID="RND-5_FAMILY-885";Tend="1870";Tstart="1097";shortTE="F";uid="03910ca7-3b57-4a11-8aab-cf25eea59557"
CM032342.1	RepeatMasker	LINE/Penelope	8637292	8637412	934	+	.	ID="RND-1_FAMILY-411";Tend="1841";Tstart="1722";shortTE="F";uid="c1cb37ba-b2e0-4a17-97fc-991111137a35"
CM032342.1	RepeatMasker	DNA/TcMar-Tc1	4729968	4730383	2108	+	.	ID="RND-5_FAMILY-3965";Tend="1821";Tstart="1357";shortTE="F";uid="09c4d699-54d9-46b7-86c2-d3d0ad551e7c"
CM032342.1	RepeatMasker	LINE/L1	11098281	11098502	757	+	.	ID="RND-5_FAMILY-7082";Tend="1327";Tstart="1108";shortTE="F";uid="d7f783b9-f325-401b-886f-2ae01705f04f"
CM032342.1	RepeatMasker	Unknown	19503417	19503591	418	+	.	ID="RND-1_FAMILY-69";Tend="996";Tstart="831";shortTE="F";uid="697cef9d-3663-4359-b934-d406018b51f4"
CM032342.1	RepeatMasker	DNA/TcMar-Tc1	12858791	12859114	2496	+	.	ID="RND-5_FAMILY-582";Tend="1145";Tstart="823";shortTE="F";uid="77a237f2-dce7-4d53-86a6-63004c350f19"
CM032342.1	RepeatMasker	Unknown	2707175	2707423	895	+	.	ID="RND-4_FAMILY-1619";Tend="1260";Tstart="989";shortTE="F";uid="82c05a1c-1c1d-4706-9a77-11846b9ca446"
CM032342.1	RepeatMasker	Unknown	17944832	17945054	514	+	.	ID="RND-1_FAMILY-42";Tend="1757";Tstart="1504";shortTE="F";uid="513b8958-fe4a-4c62-8d76-3ea1021c1483"
CM032342.1	RepeatMasker	DNA/hAT-Tip100	5819919	5820332	2477	+	.	ID="RND-6_FAMILY-37543";Tend="1473";Tstart="989";shortTE="F";uid="4df4f5ae-150b-40d2-87c0-54c6b05e8bec"
CM032342.1	RepeatMasker	DNA/PIF-Spy	10727193	10727992	2177	+	.	ID="RND-1_FAMILY-0";Tend="2248";Tstart="1470";shortTE="F";uid="b7fbb261-aba9-432e-99bc-118b604bdfdc"
CM032342.1	RepeatMasker	DNA/hAT	19372174	19372614	960	+	.	ID="RND-1_FAMILY-68";Tend="1474";Tstart="954";shortTE="F";uid="0520afa7-fd48-4a0d-b188-faa599912042"
CM032342.1	RepeatMasker	Unknown	5435042	5435342	1796	+	.	ID="RND-5_FAMILY-13";Tend="1237";Tstart="931";shortTE="F";uid="1abf97a0-4807-4ea0-8268-efee377b706d"
CM032342.1	RepeatMasker	DNA/hAT-Ac	7030547	7030833	1418	+	.	ID="RND-6_FAMILY-8523";Tend="1401";Tstart="1115";shortTE="F";uid="fdef913a-7f19-4a22-b0ee-6c738e1c7425"
CM032342.1	RepeatMasker	LINE/RTE-BovB	20519715	20520348	1217	+	.	ID="RND-5_FAMILY-1830";Tend="2793";Tstart="2152";shortTE="F";uid="e728e4c9-5975-4016-8b9b-49784d47101a"
CM032342.1	RepeatMasker	Unknown	5514971	5515179	587	+	.	ID="RND-5_FAMILY-528";Tend="1662";Tstart="1433";shortTE="F";uid="41e06d7a-aed4-4c4e-9dfb-70a7e46a7d5c"
CM032342.1	RepeatMasker	Unknown	10218640	10218874	999	+	.	ID="RND-1_FAMILY-60";Tend="1196";Tstart="943";shortTE="F";uid="41507c97-faa3-4b5c-aa78-82b8107acd04"
CM032342.1	RepeatMasker	DNA/TcMar-Mariner	1356353	1356799	476	+	.	ID="MARINER-2_LMI";Tend="447";Tstart="1";shortTE="F";uid="a4fd78db-eaef-468e-9359-e6070a428531"
CM032342.1	RepeatMasker	LINE/I-Jockey	12878731	12879001	424	+	.	ID="RND-5_FAMILY-1920";Tend="1800";Tstart="1542";shortTE="F";uid="d2d83737-e07d-4917-806d-bf839616874e"
CM032342.1	RepeatMasker	LTR/Gypsy	3553389	3553780	1010	+	.	ID="RND-5_FAMILY-607";Tend="5721";Tstart="5319";shortTE="F";uid="823a7bf1-6c1b-4aae-bdd2-4bafa4f9a430"
CM032342.1	RepeatMasker	Unknown	10408750	10410469	6354	+	.	ID="RND-1_FAMILY-337";Tend="1382";Tstart="1";shortTE="F";uid="30409f8b-0bb0-48fb-84bb-27ed0cd1086b"
CM032342.1	RepeatMasker	DNA/hAT-Blackjack	6818341	6818525	862	+	.	ID="RND-1_FAMILY-18";Tend="1251";Tstart="1067";shortTE="F";uid="913a6508-a83a-4930-b251-d473d621f84c"
CM032342.1	RepeatMasker	DNA/hAT	11981269	11981699	1429	+	.	ID="RND-3_FAMILY-31";Tend="1716";Tstart="1131";shortTE="F";uid="e8c43b6c-5178-478e-accf-1dfc84e97623"
CM032342.1	RepeatMasker	DNA/hAT	1922626	1923022	1491	+	.	ID="RND-1_FAMILY-78";Tend="1258";Tstart="880";shortTE="F";uid="e9894eac-4863-4b84-8cc4-ad66acba9a00"
CM032342.1	RepeatMasker	DNA	16899552	16899666	590	+	.	ID="RND-6_FAMILY-4312";Tend="1150";Tstart="1032";shortTE="F";uid="540722de-f2ee-4892-9ac1-4017632758ef"
CM032342.1	RepeatMasker	DNA/TcMar-Mariner	8610414	8611199	3176	+	.	ID="RND-5_FAMILY-885";Tend="1868";Tstart="956";shortTE="F";uid="61a1d257-6a06-40b0-8331-a6f8725152c7"
CM032342.1	RepeatMasker	LINE/RTE-BovB	4482116	4482408	459	+	.	ID="RTE-6_BM";Tend="476";Tstart="181";shortTE="F";uid="7f398d0a-b4b7-4a38-8c3e-d953effa9b14"
CM032342.1	RepeatMasker	LINE/Penelope	13462865	13463003	1099	+	.	ID="RND-1_FAMILY-191";Tend="1931";Tstart="1792";shortTE="F";uid="2656a864-f33d-4507-bb06-770f0011ca63"
CM032342.1	RepeatMasker	Unknown	12969973	12970494	3711	+	.	ID="RND-1_FAMILY-143";Tend="1449";Tstart="930";shortTE="F";uid="66c4410d-5f96-41a4-a657-e1aa90b62ed2"
CM032342.1	RepeatMasker	Unknown	15858272	15858414	673	+	.	ID="RND-6_FAMILY-9679";Tend="979";Tstart="844";shortTE="F";uid="1bf80245-a9c3-4770-98e3-a818db9420db"
CM032342.1	RepeatMasker	LINE/RTE-BovB	8709320	8709474	651	+	.	ID="RND-5_FAMILY-1830";Tend="3226";Tstart="3059";shortTE="F";uid="30aee31d-c0f9-4e9e-9d6b-85e6f416024f"
CM032342.1	RepeatMasker	LINE/I-Jockey	7806817	7807358	500	+	.	ID="RND-6_FAMILY-3541";Tend="3310";Tstart="2756";shortTE="F";uid="d153d7a9-c0fd-45d8-88fc-68a49e844eb3"
CM032342.1	RepeatMasker	DNA/hAT	19438358	19438535	455	+	.	ID="RND-1_FAMILY-112";Tend="1319";Tstart="1131";shortTE="F";uid="05f81132-c97b-4fcd-a7cf-c618b11e84e2"
CM032342.1	RepeatMasker	DNA/TcMar-Tc1	13872008	13872152	776	+	.	ID="RND-6_FAMILY-1196";Tend="1206";Tstart="1058";shortTE="F";uid="f0c446fb-8302-4f31-aa44-5b96d540fc9d"
CM032342.1	RepeatMasker	LINE/CR1	8679080	8679569	1675	+	.	ID="RND-5_FAMILY-4232";Tend="5889";Tstart="5334";shortTE="F";uid="086a6927-c54f-461e-b5a2-b01d389c7e37"
CM032342.1	RepeatMasker	LINE/I-Jockey	15725121	15725328	700	+	.	ID="RND-6_FAMILY-4812";Tend="5301";Tstart="5099";shortTE="F";uid="bea1571e-5a2c-4342-abb3-762c67450134"
CM032342.1	RepeatMasker	LINE/Penelope	1500793	1501365	3502	+	.	ID="RND-6_FAMILY-17760";Tend="2891";Tstart="2310";shortTE="F";uid="fed4315b-9f44-430c-8151-7a228cd5e03e"
CM032342.1	RepeatMasker	Unknown	18015541	18015765	736	+	.	ID="RND-1_FAMILY-93";Tend="1210";Tstart="976";shortTE="F";uid="fe5a3955-7257-4325-b015-cb456687ba45"
CM032342.1	RepeatMasker	DNA/hAT-Tip100	15144077	15144758	4193	+	.	ID="RND-4_FAMILY-6";Tend="1626";Tstart="933";shortTE="F";uid="8715ee13-941d-4431-b613-69eda2e48882"
CM032342.1	RepeatMasker	DNA/hAT	18147881	18148475	2000	+	.	ID="RND-5_FAMILY-1137";Tend="2212";Tstart="1661";shortTE="F";uid="59e5df3c-5877-4a76-aa20-ce3fad3adb30"
CM032342.1	RepeatMasker	LINE/Penelope	20065345	20065621	2060	+	.	ID="RND-6_FAMILY-38054";Tend="1499";Tstart="1225";shortTE="F";uid="53fe17ed-a65a-4037-9853-3485811450a8"
CM032342.1	RepeatMasker	LINE/I-Jockey	12851925	12852197	472	+	.	ID="RND-5_FAMILY-1920";Tend="1800";Tstart="1540";shortTE="F";uid="efa4872c-0a7c-44f0-9587-d756f5fe8593"
CM032342.1	RepeatMasker	Unknown	17251267	17251730	3102	+	.	ID="RND-1_FAMILY-131";Tend="1451";Tstart="982";shortTE="F";uid="f3434199-1fb3-4d3c-a530-252c1fcc1382"
CM032342.1	RepeatMasker	LINE/I-Jockey	10752579	10757645	44441	+	.	ID="RND-6_FAMILY-3210";Tend="5340";Tstart="328";shortTE="F";uid="57b91197-a72f-47fe-833b-1c35ab6fcf57"
CM032342.1	RepeatMasker	Unknown	5757470	5757689	1009	+	.	ID="RND-6_FAMILY-8518";Tend="2537";Tstart="2324";shortTE="F";uid="738a7a09-9a7f-4cb1-9d5e-6385846630ca"
CM032342.1	RepeatMasker	LINE/I-Jockey	8299034	8299176	691	+	.	ID="RND-4_FAMILY-1693";Tend="1499";Tstart="1353";shortTE="F";uid="0dc2c6c2-dacb-4921-9064-2cdd252f174f"
CM032342.1	RepeatMasker	DNA/TcMar-Tc1	6009751	6009856	462	+	.	ID="RND-6_FAMILY-1196";Tend="1671";Tstart="1585";shortTE="F";uid="91ac5a50-b27a-4ebd-8581-1c14b6469a6b"
CM032342.1	RepeatMasker	DNA/hAT	17270632	17270818	1093	+	.	ID="RND-4_FAMILY-333";Tend="1518";Tstart="1305";shortTE="F";uid="27c8af37-78ba-4f8d-85eb-5ecafbbf2995"
CM032342.1	RepeatMasker	DNA	9392848	9393277	2989	+	.	ID="RND-6_FAMILY-24567";Tend="1311";Tstart="886";shortTE="F";uid="a1921835-68f1-4eac-a88e-ff4551bd68fb"
CM032342.1	RepeatMasker	Unknown	1171781	1171930	412	+	.	ID="RND-4_FAMILY-959";Tend="1890";Tstart="1721";shortTE="F";uid="0990703f-0119-4967-9590-23c80f0f6497"
CM032342.1	RepeatMasker	Unknown	10547776	10548008	945	+	.	ID="RND-6_FAMILY-7835";Tend="1230";Tstart="1032";shortTE="F";uid="ca49a184-47c8-4b0c-aaec-19e6f6538f64"
CM032342.1	RepeatMasker	DNA/hAT-Tip100	9198991	9199201	1033	+	.	ID="RND-1_FAMILY-220";Tend="1172";Tstart="963";shortTE="F";uid="458e275a-2078-4c14-96ef-6d67759a88f6"
CM032342.1	RepeatMasker	LINE/R2	10712740	10712993	845	+	.	ID="RND-1_FAMILY-459";Tend="5527";Tstart="5274";shortTE="F";uid="3cb44f8b-ff3b-483c-ac1a-398e39fc7f41"
CM032342.1	RepeatMasker	DNA/CMC-Transib	18778131	18779677	12655	+	.	ID="RND-6_FAMILY-8479";Tend="1958";Tstart="415";shortTE="F";uid="3938aeed-fb2e-4270-a77f-e1833c26c08b"
CM032342.1	RepeatMasker	LTR/Gypsy	14453640	14453964	2364	+	.	ID="RND-6_FAMILY-8882";Tend="2515";Tstart="2181";shortTE="F";uid="73a7a718-d89e-48b9-b11f-c877582ba3dd"
CM032342.1	RepeatMasker	Unknown	12872923	12873671	691	+	.	ID="RND-5_FAMILY-1500";TEgroup="ctg_4%7CRND-5_FAMILY-1500%7C1";Tend="3738";Tstart="983";shortTE="F";uid="668fb4b9-5479-4bba-8422-bddda0d036e9"
CM032342.1	RepeatMasker	Unknown	1664496	1664765	1147	+	.	ID="RND-1_FAMILY-35";Tend="1186";Tstart="918";shortTE="F";uid="d81a070e-cf50-4a1a-8fef-8b5add7ac78a"
CM032342.1	RepeatMasker	Unknown	11516399	11517252	5485	+	.	ID="RND-4_FAMILY-341";Tend="1773";Tstart="924";shortTE="F";uid="11e0ed9e-bed5-498f-a3ac-582e905d8a1e"
CM032342.1	RepeatMasker	RC/Helitron	7924842	7925151	1558	+	.	ID="RND-6_FAMILY-4103";Tend="1171";Tstart="795";shortTE="F";uid="db7ebe0c-b9d1-415d-b2bf-2806040d83b8"
CM032342.1	RepeatMasker	LINE/I-Jockey	7470484	7474116	8924	+	.	ID="RND-5_FAMILY-2579";Tend="3729";Tstart="193";shortTE="F";uid="32ffca39-fc4a-484d-9c3b-0dcdb7ad9706"
CM032342.1	RepeatMasker	DNA/hAT-Tip100	15493844	15494575	5776	+	.	ID="RND-1_FAMILY-520";Tend="1681";Tstart="948";shortTE="F";uid="be902ade-4e0e-4359-b8ec-9ed09a9ba9e3"
CM032342.1	RepeatMasker	DNA/hAT-Charlie	8544454	8544741	2129	+	.	ID="RND-1_FAMILY-172";Tend="1189";Tstart="920";shortTE="F";uid="1b447535-29c0-4b09-bd9b-b700a47cab11"
CM032342.1	RepeatMasker	DNA/P	7576724	7576837	769	+	.	ID="RND-6_FAMILY-8837";Tend="3051";Tstart="2945";shortTE="F";uid="01e07402-1227-43f8-9b89-70f7b784276b"
CM032342.1	RepeatMasker	Unknown	2323704	2323841	795	+	.	ID="RND-1_FAMILY-26";Tend="1207";Tstart="961";shortTE="F";uid="b920fae4-da8f-46ce-9728-f6b98b2e92e7"
CM032342.1	RepeatMasker	DNA/hAT-Tip100	16388628	16389170	2909	+	.	ID="RND-1_FAMILY-181";Tend="1469";Tstart="976";shortTE="F";uid="c5959c66-f7aa-4085-a50e-62df253343cc"
CM032342.1	RepeatMasker	DNA/hAT-Tip100	11643196	11643387	773	+	.	ID="RND-5_FAMILY-10968";Tend="1111";Tstart="959";shortTE="F";uid="110cfee4-3d8e-4c38-afbc-0175e492640c"
CM032342.1	RepeatMasker	Unknown	19610245	19610624	849	+	.	ID="RND-1_FAMILY-41";TEgroup="ctg_4%7CRND-1_FAMILY-41%7C11";Tend="1703";Tstart="1342";shortTE="F";uid="d2e9f660-154b-4196-8425-3d07edc6224a"
CM032342.1	RepeatMasker	Unknown	4992818	4993156	1241	+	.	ID="RND-6_FAMILY-13474";Tend="1073";Tstart="683";shortTE="F";uid="dbc3b235-0647-4874-826c-eb115588baf1"
CM032342.1	RepeatMasker	DNA/hAT-Tip100	19584744	19585384	731	+	.	ID="RND-1_FAMILY-102";TEgroup="ctg_4%7CRND-1_FAMILY-102%7C4";Tend="1211";Tstart="709";shortTE="F";uid="399f345c-20c5-4bae-aac3-6e5a68827121"
CM032342.1	RepeatMasker	LINE/I	9205800	9206193	2419	+	.	ID="RND-6_FAMILY-8452";Tend="1734";Tstart="1332";shortTE="F";uid="55409ef6-1c78-4175-be97-8320c8f22c77"
CM032342.1	RepeatMasker	Unknown	10528384	10528849	2811	+	.	ID="RND-5_FAMILY-3260";Tend="1626";Tstart="1106";shortTE="F";uid="d2a2d6e4-f6bc-45cb-a700-12b32c87eab3"
CM032342.1	RepeatMasker	DNA/TcMar-Tc1	18179587	18180032	2167	+	.	ID="RND-1_FAMILY-23";Tend="1400";Tstart="898";shortTE="F";uid="ac6efa35-f65e-4c75-be65-b8aee81455c0"
CM032342.1	RepeatMasker	LINE/R2	11949788	11949992	454	+	.	ID="RND-1_FAMILY-459";Tend="914";Tstart="658";shortTE="F";uid="4f5b267a-db27-422e-94b2-3c14362ff495"
CM032342.1	RepeatMasker	LINE/I-Jockey	8694488	8694923	2103	+	.	ID="RND-6_FAMILY-5434";Tend="1189";Tstart="732";shortTE="F";uid="d9f255e0-f4fd-4400-b98e-655284e50098"
CM032342.1	RepeatMasker	DNA/hAT-Charlie	1837822	1838087	2218	+	.	ID="RND-1_FAMILY-172";Tend="1189";Tstart="920";shortTE="F";uid="eeff5554-f9f4-4781-9eea-83fa50729e8f"
CM032342.1	RepeatMasker	DNA/Kolobok-E	6441552	6442129	3721	+	.	ID="RND-1_FAMILY-261";Tend="1629";Tstart="971";shortTE="F";uid="b8e537b0-cd1f-424f-8dd9-d58b4a82af90"
CM032342.1	RepeatMasker	LTR/Pao	7902088	7902433	1781	+	.	ID="RND-1_FAMILY-472";TEgroup="ctg_4%7CRND-1_FAMILY-472%7C1";Tend="2040";Tstart="1531";shortTE="F";uid="faa8db04-64b2-4d29-b553-bc6834bf5dad"
CM032342.1	RepeatMasker	DNA/hAT-Tip100	16122671	16122928	1996	+	.	ID="RND-1_FAMILY-529";Tend="1232";Tstart="953";shortTE="F";uid="eb6642cb-08a0-4eed-86f1-cf6234332aff"
CM032342.1	RepeatMasker	Unknown	3256285	3256447	864	+	.	ID="RND-5_FAMILY-6187";Tend="1188";Tstart="1032";shortTE="F";uid="e955521e-ae98-4f7d-a76f-5114800c9113"
CM032342.1	RepeatMasker	DNA/hAT-Ac	19416318	19416862	1396	+	.	ID="RND-5_FAMILY-1144";Tend="1324";Tstart="653";shortTE="F";uid="f3c921d3-3e97-4f57-9edd-e6204e16e89b"
CM032342.1	RepeatMasker	DNA/hAT	13696018	13696760	2733	+	.	ID="RND-4_FAMILY-333";Tend="1848";Tstart="971";shortTE="F";uid="c5e09ba0-68e2-402f-b2bc-436507a0057f"
CM032342.1	RepeatMasker	DNA/hAT-Tip100	2045290	2045451	479	+	.	ID="RND-4_FAMILY-476";Tend="1326";Tstart="1104";shortTE="F";uid="63a97225-6ecb-4940-becf-44de97b068c7"
CM032342.1	RepeatMasker	DNA/TcMar-Mariner	8319406	8319696	1712	+	.	ID="RND-5_FAMILY-885";Tend="1455";Tstart="1167";shortTE="F";uid="10739f16-3026-461c-8343-dbe72946961b"
CM032342.1	RepeatMasker	LTR/Pao	10732586	10732693	574	+	.	ID="RND-5_FAMILY-76";Tend="2908";Tstart="2821";shortTE="F";uid="9597e265-bfb3-426a-91d8-3657ff35c815"
CM032342.1	RepeatMasker	Unknown	17116283	17116414	968	+	.	ID="RND-1_FAMILY-131";Tend="1112";Tstart="984";shortTE="F";uid="326b9cc9-996a-4bbc-922c-dd44a85b10b0"
CM032342.1	RepeatMasker	Unknown	18405488	18405668	896	+	.	ID="RND-1_FAMILY-360";Tend="1534";Tstart="1313";shortTE="F";uid="2b55a821-534d-4b76-986a-cc805d69c5fd"
CM032342.1	RepeatMasker	Unknown	15867161	15867679	3628	+	.	ID="RND-1_FAMILY-16";Tend="1525";Tstart="963";shortTE="F";uid="e83a1ed7-4f7a-47ad-84ca-66360041ff62"
CM032342.1	RepeatMasker	DNA	9315094	9315557	2771	+	.	ID="RND-6_FAMILY-24567";Tend="1318";Tstart="881";shortTE="F";uid="1ef1010c-c9ca-4069-b121-3555ea0f18da"
CM032342.1	RepeatMasker	DNA/TcMar-Pogo	20488004	20488139	864	+	.	ID="RND-5_FAMILY-429";Tend="1413";Tstart="1262";shortTE="F";uid="5e6aadeb-92a6-4475-b825-77a3d4395e48"
CM032342.1	RepeatMasker	DNA/hAT-Tip100	3274315	3274440	504	+	.	ID="RND-1_FAMILY-398";Tend="969";Tstart="839";shortTE="F";uid="a1ff0cd0-42fe-4707-9e0e-404bbb42f7fd"
CM032342.1	RepeatMasker	Unknown	16073119	16073259	813	+	.	ID="RND-6_FAMILY-13344";Tend="1024";Tstart="882";shortTE="F";uid="118699e9-fc59-4762-883a-2656a17e7cc5"
CM032342.1	RepeatMasker	DNA/TcMar-Pogo	1753038	1753229	637	+	.	ID="RND-5_FAMILY-2341";Tend="1251";Tstart="1009";shortTE="F";uid="d1c0e3a7-ae5f-4cea-987e-0a0917e6f068"
CM032342.1	RepeatMasker	DNA/PIF-Harbinger	17090919	17091303	2926	+	.	ID="RND-6_FAMILY-3296";Tend="1399";Tstart="1004";shortTE="F";uid="f9f26baf-f84c-4955-9f18-af3078459fb1"
CM032342.1	RepeatMasker	DNA/TcMar-Tc1	17953024	17953430	821	+	.	ID="RND-1_FAMILY-52";Tend="1432";Tstart="948";shortTE="F";uid="ca091ae7-e6fa-4f43-a4f1-7586a81ad573"
CM032342.1	RepeatMasker	Unknown	5642190	5643259	570	+	.	ID="RND-1_FAMILY-171";TEgroup="ctg_4%7CRND-1_FAMILY-171%7C1";Tend="3787";Tstart="1605";shortTE="F";uid="b8d78642-c740-4668-b05f-f50fa8bc19cd"
CM032342.1	RepeatMasker	Unknown	17319623	17320000	948	+	.	ID="RND-6_FAMILY-3611";TEgroup="ctg_4%7CRND-6_FAMILY-3611%7C3";Tend="1585";Tstart="944";shortTE="F";uid="e4208e20-1af7-46e2-b010-d7e15b21210f"
CM032342.1	RepeatMasker	Unknown	17944231	17944513	939	+	.	ID="RND-4_FAMILY-588";Tend="1261";Tstart="922";shortTE="F";uid="8d49d461-d6e9-49bd-87dd-9a1f5680291c"
CM032342.1	RepeatMasker	Unknown	10044112	10044412	2258	+	.	ID="RND-1_FAMILY-20";Tend="1254";Tstart="962";shortTE="F";uid="4965fcb1-0ba9-40a5-b46c-e295e22de44e"
CM032342.1	RepeatMasker	LINE/R1	20520551	20521185	2817	+	.	ID="RND-5_FAMILY-337";Tend="1239";Tstart="632";shortTE="F";uid="2672d194-a335-4312-b601-7c3597118d96"
CM032342.1	RepeatMasker	DNA/hAT	5114861	5115034	476	+	.	ID="RND-6_FAMILY-2789";Tend="1783";Tstart="1604";shortTE="F";uid="15e24f4a-c6b6-42a3-adb9-e8714c47fb08"
CM032342.1	RepeatMasker	LINE/L1	7861584	7861938	2181	+	.	ID="RND-5_FAMILY-7082";Tend="1328";Tstart="968";shortTE="F";uid="a11e39d5-a31b-48ee-96aa-ca41526ed371"
CM032342.1	RepeatMasker	DNA/hAT	19396364	19396488	407	+	.	ID="DNA8-105_AP";Tend="111";Tstart="1";shortTE="F";uid="dd911e12-e80b-4364-b76c-1fdfc609afe8"
CM032342.1	RepeatMasker	Unknown	19269311	19269652	987	+	.	ID="RND-6_FAMILY-13477";Tend="2051";Tstart="1713";shortTE="F";uid="8e1377ec-4329-493e-8450-a17dee1db647"
CM032342.1	RepeatMasker	DNA/hAT-hATm	9415768	9415933	496	+	.	ID="RND-6_FAMILY-2372";Tend="1370";Tstart="1198";shortTE="F";uid="21c1ac51-fdec-4484-9175-c81e0120f6ac"
CM032342.1	RepeatMasker	LINE/L1	10815167	10815278	706	+	.	ID="RND-5_FAMILY-7082";Tend="1096";Tstart="984";shortTE="F";uid="523f9736-4ba9-45b1-9fc9-03e27b8323fd"
CM032342.1	RepeatMasker	DNA/hAT-Tip100	3086522	3087055	3341	+	.	ID="RND-4_FAMILY-593";Tend="1418";Tstart="919";shortTE="F";uid="af3769c5-ae25-490f-af99-799c5e3a7f1a"
CM032342.1	RepeatMasker	DNA	19391493	19391896	938	+	.	ID="RND-5_FAMILY-2820";Tend="1469";Tstart="1027";shortTE="F";uid="a0d36548-3cc7-40d2-8f8b-387748379ac8"
CM032342.1	RepeatMasker	Unknown	5836467	5836605	893	+	.	ID="RND-5_FAMILY-4717";Tend="1249";Tstart="1103";shortTE="F";uid="ef71bd05-76b8-4adb-b7ce-2652b6a3ad67"
CM032342.1	RepeatMasker	Unknown	11011703	11012383	5397	+	.	ID="RND-6_FAMILY-6070";Tend="1619";Tstart="944";shortTE="F";uid="de650c84-55c4-4cbb-b85f-34ef6706b3c3"
CM032342.1	RepeatMasker	DNA/PIF-Spy	14742934	14743058	420	+	.	ID="ISL2EU-3N1_CFL";Tend="300";Tstart="179";shortTE="F";uid="34d1e4c2-7526-4a9a-8ef5-d371caa2c2a3"
CM032342.1	RepeatMasker	DNA/hAT-Tip100	10446228	10446782	4243	+	.	ID="RND-5_FAMILY-10968";Tend="1514";Tstart="960";shortTE="F";uid="c5f7c2ef-ec4c-4d58-bdfb-9430968dce98"
CM032342.1	RepeatMasker	DNA/TcMar-Tc1	11317564	11317916	581	+	.	ID="MARINER-N6_RPR";Tend="1098";Tstart="740";shortTE="F";uid="749145c5-50d5-4c63-b476-75716a9c1dd7"
CM032342.1	RepeatMasker	DNA/hAT-Blackjack	15077282	15077929	2622	+	.	ID="RND-5_FAMILY-5477";Tend="966";Tstart="350";shortTE="F";uid="f424b24d-2b66-4379-9858-9e1cc34b1df2"
CM032342.1	RepeatMasker	LINE/CR1	20296426	20296937	3510	+	.	ID="RND-6_FAMILY-4375";Tend="1649";Tstart="1122";shortTE="F";uid="6c6f9ecd-fd51-47ba-adb5-7f70803b3f52"
CM032342.1	RepeatMasker	DNA/TcMar-Mariner	1342966	1343670	2051	+	.	ID="MARINER-14_RPR";TEgroup="ctg_4%7CMARINER-14_RPR%7C1";Tend="1267";Tstart="151";shortTE="F";uid="3f895c71-a86a-46db-ad82-21d35d45a61a"
CM032342.1	RepeatMasker	DNA/hAT-Charlie	13358364	13358599	587	+	.	ID="RND-6_FAMILY-4556";Tend="3106";Tstart="2867";shortTE="F";uid="bc4585bf-48c6-4609-9b7f-b9adeab26bc2"
CM032342.1	RepeatMasker	DNA/hAT-hAT19	5162924	5163053	453	+	.	ID="RND-6_FAMILY-23325";Tend="1517";Tstart="1381";shortTE="F";uid="552ce304-a8aa-4755-95d5-4a90588adb28"
CM032342.1	RepeatMasker	DNA/hAT-Tip100	18484463	18484677	527	+	.	ID="RND-5_FAMILY-7216";Tend="1158";Tstart="957";shortTE="F";uid="3de932b6-0059-4bfd-b375-e8d0e7856ac3"
CM032342.1	RepeatMasker	DNA	1204466	1204589	432	+	.	ID="RND-6_FAMILY-11397";Tend="802";Tstart="684";shortTE="F";uid="86a553c8-fee6-4571-9e6e-d6711ce86bcc"
CM032342.1	RepeatMasker	DNA/PIF-Harbinger	18575495	18575882	2659	+	.	ID="RND-6_FAMILY-3296";Tend="1391";Tstart="1009";shortTE="F";uid="00d147fe-6178-4c0e-a53b-e160f61643d4"
CM032342.1	RepeatMasker	Unknown	16459628	16459937	1369	+	.	ID="RND-1_FAMILY-37";Tend="1230";Tstart="946";shortTE="F";uid="cc5a8c3f-df3f-44d2-9b9d-766532f6e80b"
CM032342.1	RepeatMasker	DNA/hAT-Tip100	9339958	9342415	17497	+	.	ID="RND-6_FAMILY-811";TEgroup="ctg_4%7CRND-6_FAMILY-811%7C1";Tend="3147";Tstart="535";shortTE="F";uid="e954da2d-7fea-4263-9f65-547116614fd3"
CM032342.1	RepeatMasker	Retroposon?	813099	813452	1083	+	.	ID="RND-1_FAMILY-162";Tend="1297";Tstart="848";shortTE="F";uid="e6c97842-1828-4a28-9853-be5dfd5c4a49"
CM032342.1	RepeatMasker	DNA/hAT-hAT19	15592744	15593155	428	+	.	ID="RND-4_FAMILY-355";TEgroup="ctg_4%7CRND-4_FAMILY-355%7C1";Tend="1649";Tstart="1213";shortTE="F";uid="a36fdf0f-9546-4bf3-bdf6-4c6f0ebf049f"
CM032342.1	RepeatMasker	LINE/RTE-BovB	19282	21272	2172	+	.	ID="RND-6_FAMILY-2056";TEgroup="ctg_4%7CRND-6_FAMILY-2056%7C1";Tend="3076";Tstart="180";shortTE="F";uid="2feaa945-241d-449c-afd6-b54218fb87f2"
CM032342.1	RepeatMasker	Unknown	11551171	11552691	9779	+	.	ID="RND-1_FAMILY-467";Tend="3173";Tstart="1139";shortTE="F";uid="ab33b28d-da79-4c73-98e9-c9c265e12f75"
CM032342.1	RepeatMasker	Unknown	2116622	2116731	471	+	.	ID="RND-5_FAMILY-3762";Tend="950";Tstart="811";shortTE="F";uid="ff9b95df-343e-4efa-91a9-ed723bf840b3"
CM032342.1	RepeatMasker	DNA/TcMar-Pogo	6133602	6134288	4190	+	.	ID="RND-6_FAMILY-1051";Tend="1721";Tstart="1056";shortTE="F";uid="58b74a4f-2816-441b-9d6d-caf221184e32"
CM032342.1	RepeatMasker	DNA/hAT-hATm	15052852	15053207	741	+	.	ID="HAT-4C_AP";Tend="354";Tstart="4";shortTE="F";uid="937a62dc-c00f-4a6a-86bd-82e099c4d1c4"
CM032342.1	RepeatMasker	DNA/hAT	12045237	12045398	456	+	.	ID="RND-6_FAMILY-2789";Tend="1193";Tstart="1022";shortTE="F";uid="4417066e-efce-48eb-9ef7-9bcee5997cd5"
CM032342.1	RepeatMasker	DNA/TcMar-Tc1	15191795	15192346	999	+	.	ID="mariner-n12b_rpr";Tend="1185";Tstart="287";shortTE="F";uid="05de9ec0-f065-4883-9f68-5a3c59fa7318"
CM032342.1	RepeatMasker	LTR/Pao	14623274	14624908	800	+	.	ID="BEL-4_DPER-I";Tend="4288";Tstart="2178";shortTE="F";uid="97a4ef5c-0156-4bb2-ba23-f850bb38094d"
CM032342.1	RepeatMasker	LINE/Penelope	9974676	9976131	9493	+	.	ID="RND-5_FAMILY-3855";Tend="2930";Tstart="1477";shortTE="F";uid="fc6e27ec-0d37-4937-b604-9dcbb669f354"
CM032342.1	RepeatMasker	Unknown	7354043	7354456	1396	+	.	ID="RND-1_FAMILY-225";Tend="1355";Tstart="901";shortTE="F";uid="1d146d37-f582-478a-a949-fac36e5f6d11"
CM032342.1	RepeatMasker	Unknown	7796099	7796440	2209	+	.	ID="RND-5_FAMILY-5910";Tend="1666";Tstart="1322";shortTE="F";uid="1dc553eb-b18c-4118-8be8-b4aa2268e065"
CM032342.1	RepeatMasker	Unknown	4906816	4907301	1335	+	.	ID="RND-5_FAMILY-528";TEgroup="ctg_4%7CRND-5_FAMILY-528%7C1";Tend="1684";Tstart="913";shortTE="F";uid="f5f3b7aa-6500-447e-8ee4-9bee348a3c3f"
CM032342.1	RepeatMasker	LINE/I-Jockey	1247877	1248141	999	+	.	ID="RND-5_FAMILY-1920";Tend="1168";Tstart="900";shortTE="F";uid="492e6db8-c40d-4050-b59f-07f9c060875c"
CM032342.1	RepeatMasker	Unknown	5801429	5801746	1225	+	.	ID="RND-6_FAMILY-540";Tend="1353";Tstart="964";shortTE="F";uid="5b64656c-8f1d-40b3-9fec-dcc5f7bed3a6"
CM032342.1	RepeatMasker	Unknown	13947767	13947986	744	+	.	ID="RND-5_FAMILY-2621";Tend="1466";Tstart="1227";shortTE="F";uid="f69a974f-117b-41a9-8f2a-c3c38bc86a21"
CM032342.1	RepeatMasker	DNA/hAT-Tip100	19372752	19372866	609	+	.	ID="RND-4_FAMILY-476";Tend="1089";Tstart="988";shortTE="F";uid="7d014bb1-c70c-489e-8b13-92c6d64cf0d6"
CM032342.1	RepeatMasker	LINE/I-Jockey	3792363	3792979	1815	+	.	ID="RND-5_FAMILY-2579";Tend="1247";Tstart="571";shortTE="F";uid="b43adaa0-5135-4ed7-b6c8-ac86e155659f"
CM032342.1	RepeatMasker	Unknown	19561922	19562293	970	+	.	ID="RND-5_FAMILY-3323";Tend="2144";Tstart="1765";shortTE="F";uid="4b73187c-c0b6-4e15-98d4-4c26231080b0"
CM032342.1	RepeatMasker	DNA/hAT-Tip100	19505455	19505690	1565	+	.	ID="RND-1_FAMILY-12";Tend="1238";Tstart="984";shortTE="F";uid="e3348d2e-7866-414e-879b-0b83c5fd8baf"
CM032342.1	RepeatMasker	DNA/TcMar-Mariner	12340734	12341138	1279	+	.	ID="RND-1_FAMILY-494";Tend="1267";Tstart="862";shortTE="F";uid="04134749-1b40-45cf-9634-4b7592e509e3"
CM032342.1	RepeatMasker	DNA/hAT-Tip100	16729140	16729548	1309	+	.	ID="RND-6_FAMILY-9036";Tend="3866";Tstart="3492";shortTE="F";uid="e5e3dffb-d35c-4abe-bccf-8562029c8d02"
CM032342.1	RepeatMasker	DNA/hAT-Pegasus	13214798	13214908	435	+	.	ID="RND-6_FAMILY-3391";Tend="707";Tstart="605";shortTE="F";uid="2f8078fc-416e-42e2-b344-2743dd9f7f73"
CM032342.1	RepeatMasker	Unknown	8920820	8920995	703	+	.	ID="RND-1_FAMILY-341";Tend="1099";Tstart="913";shortTE="F";uid="eac902ee-6834-419b-9061-2dc901b3cd3f"
CM032342.1	RepeatMasker	LINE/I-Jockey	8376767	8376908	732	+	.	ID="RND-4_FAMILY-1693";Tend="1499";Tstart="1353";shortTE="F";uid="be996c9d-739c-4bc6-832b-84265af1baae"
CM032342.1	RepeatMasker	LTR/Gypsy	15394816	15395697	5935	+	.	ID="RND-6_FAMILY-3844";Tend="1048";Tstart="207";shortTE="F";uid="d6adba2b-376b-433d-8f26-e23b54b3df94"
CM032342.1	RepeatMasker	LINE/RTE-BovB	4155288	4155846	678	+	.	ID="RND-6_FAMILY-6089";Tend="1528";Tstart="965";shortTE="F";uid="f6614690-a94e-4c01-9fc6-67c4cc657fc7"
CM032342.1	RepeatMasker	Unknown	464325	464640	1632	+	.	ID="RND-6_FAMILY-694";Tend="1235";Tstart="908";shortTE="F";uid="5b28e14e-79dc-4b1e-9187-b24d1e266cdb"
CM032342.1	RepeatMasker	Unknown	1278582	1279967	4609	+	.	ID="RND-6_FAMILY-551";Tend="1815";Tstart="471";shortTE="F";uid="3a8de004-c199-41b0-b5f2-ac4ba978095f"
CM032342.1	RepeatMasker	DNA/hAT-Tip100	19786371	19786721	2433	+	.	ID="RND-6_FAMILY-2081";Tend="1276";Tstart="915";shortTE="F";uid="f4d3ec9e-036c-4647-8535-b90bf2b7264c"
CM032342.1	RepeatMasker	DNA/hAT	2946289	2946553	1068	+	.	ID="RND-1_FAMILY-484";Tend="925";Tstart="656";shortTE="F";uid="47d6b94e-c2ea-4017-b729-84d9348b5523"
CM032342.1	RepeatMasker	DNA/TcMar-Mariner	8290262	8290552	1710	+	.	ID="RND-5_FAMILY-885";Tend="1455";Tstart="1167";shortTE="F";uid="036d64ef-9930-47f0-8194-d344fb206999"
CM032342.1	RepeatMasker	Unknown	3042839	3043197	1793	+	.	ID="RND-5_FAMILY-8319";Tend="1327";Tstart="939";shortTE="F";uid="e1461af9-d13a-41ea-96c9-bf06284215fa"
CM032342.1	RepeatMasker	DNA/hAT-Tip100	9695459	9695734	1819	+	.	ID="RND-1_FAMILY-134";Tend="1257";Tstart="967";shortTE="F";uid="0b0786d7-9cc4-426f-a2e9-cf28e66fcb69"
CM032342.1	RepeatMasker	Unknown	10594864	10595156	2079	+	.	ID="RND-6_FAMILY-681";Tend="1369";Tstart="1070";shortTE="F";uid="f9409e0e-62b0-43f9-89ed-691c93025856"
CM032342.1	RepeatMasker	DNA/hAT-Ac	685269	686112	4515	+	.	ID="RND-5_FAMILY-2788";Tend="1704";Tstart="931";shortTE="F";uid="07ff49aa-3943-4ffd-80a2-1398a53b6f99"
CM032342.1	RepeatMasker	Unknown	4324105	4324407	2582	+	.	ID="RND-1_FAMILY-20";Tend="1267";Tstart="964";shortTE="F";uid="313449e9-5f4b-4eb0-982e-603723eeebc5"
CM032342.1	RepeatMasker	Unknown	625676	625949	1487	+	.	ID="RND-1_FAMILY-90";Tend="1268";Tstart="972";shortTE="F";uid="bf471c3d-d1ab-415f-af7f-2e020fb37e3e"
CM032342.1	RepeatMasker	DNA/hAT-Tip100	3697460	3697638	1262	+	.	ID="RND-1_FAMILY-378";Tend="1340";Tstart="1165";shortTE="F";uid="ee6b4415-511f-4675-ad71-e1239cba8693"
CM032342.1	RepeatMasker	DNA/hAT-Tip100	15959134	15959533	2073	+	.	ID="RND-4_FAMILY-593";Tend="1377";Tstart="946";shortTE="F";uid="3ca7948c-e7b6-4bfd-ac17-b64b6814aac4"
CM032342.1	RepeatMasker	DNA/hAT-Charlie	19419161	19419309	408	+	.	ID="RND-5_FAMILY-1039";Tend="1138";Tstart="978";shortTE="F";uid="a370b049-aa02-4c0f-8cd2-8cd3fb1ce700"
CM032342.1	RepeatMasker	Unknown	19515606	19515714	400	+	.	ID="RND-5_FAMILY-4";Tend="998";Tstart="891";shortTE="F";uid="a6a3cb46-868f-4f19-a531-3d98106dcf91"
CM032342.1	RepeatMasker	DNA/hAT-Blackjack	2082992	2083097	772	+	.	ID="RND-6_FAMILY-13118";Tend="1006";Tstart="895";shortTE="F";uid="0c2ae4c5-e95e-4ef5-b76a-0d71fdd53682"
CM032342.1	RepeatMasker	LINE/Penelope	12951805	12952510	4301	+	.	ID="RND-5_FAMILY-3855";Tend="1399";Tstart="637";shortTE="F";uid="739ea3d4-0436-473d-a7ad-ac150c185ed6"
CM032342.1	RepeatMasker	Unknown	1046238	1046433	809	+	.	ID="RND-5_FAMILY-13873";Tend="1124";Tstart="942";shortTE="F";uid="bae94beb-da29-4c5a-904b-eb081040e635"
CM032342.1	RepeatMasker	LINE/I	12137942	12138357	1497	+	.	ID="RND-5_FAMILY-2334";Tend="2336";Tstart="1923";shortTE="F";uid="7b243d7c-90e2-402b-97ef-810c4efe3b6b"
CM032342.1	RepeatMasker	DNA/hAT-Blackjack	1284277	1284703	1395	+	.	ID="RND-5_FAMILY-7003";Tend="1294";Tstart="949";shortTE="F";uid="65d52b82-dbbe-47bf-990e-052eb2ed3982"
CM032342.1	RepeatMasker	DNA/hAT	10955025	10955706	3240	+	.	ID="RND-3_FAMILY-31";Tend="1719";Tstart="945";shortTE="F";uid="07ae473b-29a4-41e1-93cd-ff23a1ba3bd1"
CM032342.1	RepeatMasker	Unknown	17439308	17439572	729	+	.	ID="RND-5_FAMILY-528";Tend="1337";Tstart="1035";shortTE="F";uid="f61db0cb-bcd1-44a3-af45-e0ef3431d7f0"
CM032342.1	RepeatMasker	Unknown	749072	749846	3957	+	.	ID="RND-1_FAMILY-443";Tend="2805";Tstart="2034";shortTE="F";uid="c46bb15b-bb48-41af-975c-acbb546487a3"
CM032342.1	RepeatMasker	DNA/TcMar-Tc1	15721414	15721559	833	+	.	ID="rnd-1_family-27";Tend="1064";Tstart="851";shortTE="F";uid="41b42e56-3b67-468a-8f44-aca543ccc266"
CM032342.1	RepeatMasker	Unknown	1175561	1176698	7299	+	.	ID="RND-5_FAMILY-3138";Tend="2070";Tstart="907";shortTE="F";uid="37c05dcc-6012-4490-944c-6c46edef0ead"
CM032342.1	RepeatMasker	DNA/TcMar-Tc1	3266828	3267037	567	+	.	ID="RND-6_FAMILY-1196";Tend="1171";Tstart="965";shortTE="F";uid="a625741d-e6af-4f6d-be86-48816286a567"
CM032342.1	RepeatMasker	DNA/hAT	10532218	10532422	685	+	.	ID="RND-4_FAMILY-333";Tend="1154";Tstart="904";shortTE="F";uid="f3327fe2-a19c-4c9e-9675-977bb0d236e9"
CM032342.1	RepeatMasker	DNA/hAT-Tip100	8732458	8732971	2906	+	.	ID="RND-6_FAMILY-526";Tend="1550";Tstart="923";shortTE="F";uid="59093091-19da-40c7-972f-c26aa63fff15"
CM032342.1	RepeatMasker	LINE/R1	13423437	13423585	1087	+	.	ID="RND-5_FAMILY-2157";Tend="1557";Tstart="1409";shortTE="F";uid="02286699-64d1-46fd-8ab6-756a7be50e87"
CM032342.1	RepeatMasker	DNA/hAT-Blackjack	10432003	10432111	698	+	.	ID="RND-4_FAMILY-1";Tend="1202";Tstart="576";shortTE="F";uid="bac258f5-03c2-434a-83b5-13139eeb95ac"
CM032342.1	RepeatMasker	Unknown	2078642	2078826	438	+	.	ID="RND-1_FAMILY-321";TEgroup="ctg_4%7CRND-1_FAMILY-321%7C1";Tend="1234";Tstart="959";shortTE="T";uid="f1193a2c-d988-4300-b3c8-f20abd98ca6a"
CM032342.1	RepeatMasker	LINE/L1	19976259	19976630	2245	+	.	ID="RND-5_FAMILY-7082";Tend="1332";Tstart="987";shortTE="F";uid="dc98da27-e507-4bf2-9de6-899278d4cce6"
CM032342.1	RepeatMasker	Unknown	872062	872471	537	+	.	ID="RND-5_FAMILY-3179";Tend="2929";Tstart="2501";shortTE="F";uid="eeb16244-034b-4830-9ca4-0e880a80011e"
CM032342.1	RepeatMasker	Unknown	2007045	2007378	1395	+	.	ID="RND-6_FAMILY-22030";Tend="1722";Tstart="1383";shortTE="F";uid="1812bebd-c4ec-4108-9efe-ebce8bad90a2"
CM032342.1	RepeatMasker	DNA/PIF-Harbinger	8752054	8752460	3334	+	.	ID="RND-6_FAMILY-3296";Tend="1396";Tstart="1002";shortTE="F";uid="be78ad2e-b703-48c4-841d-555b4cb64a7b"
CM032342.1	RepeatMasker	DNA/TcMar-Tc1	5454705	5455637	1423	+	.	ID="MARINER2_DM";Tend="912";Tstart="1";shortTE="F";uid="60758b1d-a7a2-43b9-86a9-ad51f4681e18"
CM032342.1	RepeatMasker	Unknown	14816207	14816345	600	+	.	ID="RND-1_FAMILY-225";Tend="1339";Tstart="1203";shortTE="F";uid="e81c3424-49f0-42c7-b063-fe84724cd7cc"
CM032342.1	RepeatMasker	Unknown	8743317	8743872	4416	+	.	ID="RND-1_FAMILY-135";Tend="1484";Tstart="918";shortTE="F";uid="62a0dc2f-c3d9-4c08-b5e2-886a47bcf20c"
CM032342.1	RepeatMasker	DNA/hAT-Tip100	7719528	7719847	1945	+	.	ID="RND-1_FAMILY-108";Tend="1232";Tstart="937";shortTE="F";uid="5cd8c5a8-2f30-40b5-ae42-9f741846e11f"
CM032342.1	RepeatMasker	DNA/TcMar-Pogo	8926828	8927030	1342	+	.	ID="RND-6_FAMILY-1051";Tend="1150";Tstart="948";shortTE="F";uid="bfb5551f-8f2c-4170-8e1d-0a9077937eaa"
CM032342.1	RepeatMasker	Unknown	8396068	8396225	456	+	.	ID="RND-1_FAMILY-258";Tend="1162";Tstart="995";shortTE="F";uid="39a0c8ff-c933-4542-9b2b-9e3c7899405b"
CM032342.1	RepeatMasker	DNA/hAT-Tip100	19347505	19347827	1138	+	.	ID="RND-1_FAMILY-134";Tend="1271";Tstart="895";shortTE="F";uid="00bdef0d-79f5-4ebf-91ca-e5adda3164b8"
CM032342.1	RepeatMasker	DNA/PIF-Harbinger	4934014	4934958	4849	+	.	ID="RND-5_FAMILY-2282";Tend="1710";Tstart="721";shortTE="F";uid="4de66e92-4f85-4348-9f7c-ec4e0fdbf20e"
CM032342.1	RepeatMasker	DNA/hAT-Charlie	18074376	18074576	638	+	.	ID="RND-5_FAMILY-114";Tend="1141";Tstart="949";shortTE="F";uid="0ebcf3d0-d6cd-452e-af6c-9e080eb3eb5d"
CM032342.1	RepeatMasker	Unknown	18181652	18181856	1395	+	.	ID="RND-1_FAMILY-20";Tend="1254";Tstart="1019";shortTE="F";uid="04affb61-3853-4618-96a1-b3551014e705"
CM032342.1	RepeatMasker	DNA/Kolobok-E	5135603	5135708	574	+	.	ID="RND-6_FAMILY-1864";Tend="449";Tstart="342";shortTE="F";uid="22c5322b-03d0-4b93-971d-aebc4197a513"
CM032342.1	RepeatMasker	LINE/RTE-BovB	320757	321548	773	+	.	ID="RTE-2_LMI";Tend="1243";Tstart="485";shortTE="F";uid="a9204a52-99a7-4702-9d2d-4d12ba0dd5b8"
CM032342.1	RepeatMasker	Unknown	14993033	14993408	2228	+	.	ID="RND-5_FAMILY-3927";Tend="1467";Tstart="1051";shortTE="F";uid="ce423faa-c3f8-47ea-bd66-ed41a69aa04b"
CM032342.1	RepeatMasker	Unknown	18149378	18149526	708	+	.	ID="RND-6_FAMILY-681";Tend="1381";Tstart="1210";shortTE="F";uid="15c3001c-956a-437c-bf69-45b7c1581e1e"
CM032342.1	RepeatMasker	DNA/hAT	4629955	4631309	9643	+	.	ID="RND-6_FAMILY-2789";Tend="2080";Tstart="723";shortTE="F";uid="ee302fc3-cecf-4c86-8815-467793bbe0b8"
CM032342.1	RepeatMasker	DNA/hAT	5912514	5912732	878	+	.	ID="RND-1_FAMILY-112";Tend="1611";Tstart="1331";shortTE="F";uid="70a47c53-8f0b-4ed3-b877-a018a552e909"
CM032342.1	RepeatMasker	Retroposon?	3679834	3680026	1364	+	.	ID="RND-6_FAMILY-2790";Tend="1548";Tstart="1358";shortTE="F";uid="6de501c9-0864-4476-8742-ae8b97160204"
CM032342.1	RepeatMasker	Unknown	288665	288809	537	+	.	ID="RND-1_FAMILY-225";Tend="1030";Tstart="895";shortTE="F";uid="c02f45a8-2a3f-4027-99b8-8e108ed5b4e5"
CM032342.1	RepeatMasker	Unknown	13782103	13782348	1992	+	.	ID="RND-1_FAMILY-155";Tend="1208";Tstart="953";shortTE="F";uid="e3979498-4804-4dc7-b188-98006aa26e73"
CM032342.1	RepeatMasker	Satellite	17374907	17375068	630	+	.	ID="RND-6_FAMILY-2102";Tend="1118";Tstart="939";shortTE="F";uid="a00bfc71-6010-4177-9f60-3e99c4a23aae"
CM032342.1	RepeatMasker	DNA/TcMar-Tc1	18320761	18321078	570	+	.	ID="RND-1_FAMILY-23";TEgroup="ctg_4%7CRND-1_FAMILY-23%7C1";Tend="1399";Tstart="906";shortTE="T";uid="d937967a-a689-482e-a84c-f8b8efbbd4bf"
CM032342.1	RepeatMasker	DNA/TcMar-Tc1	17649076	17649727	3292	+	.	ID="RND-6_FAMILY-1196";Tend="1682";Tstart="970";shortTE="F";uid="c89fadb7-5820-4720-af1f-a1345d018872"
CM032342.1	RepeatMasker	Unknown	2919960	2920212	1576	+	.	ID="RND-5_FAMILY-2440";Tend="1408";Tstart="1140";shortTE="F";uid="c2fa9f48-f097-430a-80a1-64763217e02b"
CM032342.1	RepeatMasker	DNA/hAT	1924620	1925499	4806	+	.	ID="RND-4_FAMILY-333";Tend="1848";Tstart="904";shortTE="F";uid="fd05a987-bafe-4f7c-bb72-9f299a75500d"
CM032342.1	RepeatMasker	DNA/hAT	6408691	6408823	773	+	.	ID="RND-6_FAMILY-5934";Tend="1437";Tstart="1304";shortTE="F";uid="95f479ce-81df-40e9-82af-bfb2710065b7"
CM032342.1	RepeatMasker	LTR/Pao	12845308	12846123	499	+	.	ID="RND-6_FAMILY-8130";Tend="2106";Tstart="1177";shortTE="F";uid="54f0978a-25f4-4c3f-aad6-c0d41154d1b2"
CM032342.1	RepeatMasker	Unknown	12682760	12682978	1071	+	.	ID="RND-1_FAMILY-199";Tend="1143";Tstart="952";shortTE="F";uid="61d9edf1-4e6e-4ec8-b5dc-12c050ff500a"
CM032342.1	RepeatMasker	LINE/RTE-BovB	16937533	16937706	1157	+	.	ID="RND-6_FAMILY-17737";Tend="2245";Tstart="2072";shortTE="F";uid="b9576180-7087-4efc-bf28-a704b5aab2a7"
CM032342.1	RepeatMasker	DNA/PIF-Harbinger	3760688	3760967	795	+	.	ID="RND-5_FAMILY-2679";TEgroup="ctg_4%7CRND-5_FAMILY-2679%7C1";Tend="1277";Tstart="737";shortTE="F";uid="dc0c57fa-f7c7-41c5-8406-cad78e40fddb"
CM032342.1	RepeatMasker	Unknown	8339956	8340328	457	+	.	ID="RND-5_FAMILY-3645";Tend="1573";Tstart="1194";shortTE="F";uid="06ad44fd-6691-4de1-8b9a-010326f3c86e"
CM032342.1	RepeatMasker	LINE/Penelope	6053328	6053524	738	+	.	ID="RND-1_FAMILY-251";Tend="1064";Tstart="863";shortTE="F";uid="ffcf51ad-a996-4b27-b88f-b1e068913a89"
CM032342.1	RepeatMasker	Unknown	11442606	11443219	10511	+	.	ID="RND-5_FAMILY-1027";Tend="3576";Tstart="2856";shortTE="F";uid="5e613754-8f13-4c4e-8fce-c331d4bde3c1"
CM032342.1	RepeatMasker	DNA/TcMar-Tc1	5890445	5890671	1422	+	.	ID="RND-6_FAMILY-472";Tend="1384";Tstart="1140";shortTE="F";uid="d1980253-9066-4715-b5b6-b1387de9fed8"
CM032342.1	RepeatMasker	Unknown	13643393	13643970	3892	+	.	ID="RND-6_FAMILY-1180";Tend="1655";Tstart="1082";shortTE="F";uid="1857bce1-1a24-4bd4-843e-c173eb84c757"
CM032342.1	RepeatMasker	DNA/TcMar-Mariner	20491059	20491648	3058	+	.	ID="rnd-6_family-3452";Tend="2016";Tstart="1129";shortTE="F";uid="fe91b861-43b8-46c7-b988-6b9db4fe3d23"
CM032342.1	RepeatMasker	Unknown	11901985	11902290	1990	+	.	ID="RND-5_FAMILY-8742";Tend="1137";Tstart="764";shortTE="F";uid="95eaa6e4-f08f-487d-827a-c97dcda1661b"
CM032342.1	RepeatMasker	LINE/I-Jockey	7561805	7566115	30690	+	.	ID="RND-6_FAMILY-3541";Tend="3732";Tstart="28";shortTE="F";uid="609fd428-8200-4eb5-b246-c88e935cbbe3"
CM032342.1	RepeatMasker	LINE/I	19470580	19470864	1306	+	.	ID="RND-5_FAMILY-6287";Tend="1238";Tstart="905";shortTE="F";uid="499fd6bc-4f94-48cf-9271-5ff2d7e488ac"
CM032342.1	RepeatMasker	LTR/Copia	13361619	13361775	6256	+	.	ID="RND-3_FAMILY-272";Tend="2152";Tstart="639";shortTE="F";uid="10981459-dcfc-461d-993f-8386ddc40299"
CM032342.1	RepeatMasker	DNA/hAT-hAT19	20402459	20402575	420	+	.	ID="HAT-N4_AP";Tend="586";Tstart="471";shortTE="F";uid="8c3a6b7e-a62b-4e51-aa3c-0784538b60f1"
CM032342.1	RepeatMasker	DNA/TcMar-Tc1	4805210	4805566	776	+	.	ID="MARINER-4_HMM";Tend="1253";Tstart="901";shortTE="F";uid="139b2c94-7a7f-441b-80c9-fb2a9ec91b31"
CM032342.1	RepeatMasker	LTR/Gypsy	7541769	7543130	9001	+	.	ID="RND-6_FAMILY-3844";Tend="1523";Tstart="207";shortTE="F";uid="eb0fed0e-6576-4574-a280-a65ce6d2a92e"
CM032342.1	RepeatMasker	DNA/hAT-Charlie	1245827	1246038	659	+	.	ID="RND-1_FAMILY-370";Tend="1238";Tstart="1002";shortTE="F";uid="2a28e013-7064-412d-90d0-ee85f1e3da34"
CM032342.1	RepeatMasker	Unknown	10032052	10032325	1445	+	.	ID="RND-1_FAMILY-60";Tend="1211";Tstart="932";shortTE="F";uid="ee27f68e-cabb-4382-8d07-b5c266035755"
CM032342.1	RepeatMasker	Unknown	13311194	13311510	409	+	.	ID="RND-5_FAMILY-466";TEgroup="ctg_4%7CRND-5_FAMILY-466%7C1";Tend="1539";Tstart="1302";shortTE="T";uid="a9151c83-4a60-4f50-886a-87f82e9df71e"
CM032342.1	RepeatMasker	DNA/hAT-Charlie	20350446	20350638	677	+	.	ID="HAT-N14_RPR";TEgroup="ctg_4%7CHAT-N14_RPR%7C1";Tend="320";Tstart="4";shortTE="F";uid="6974442c-e8d8-46c1-aa07-c463fa218074"
CM032342.1	RepeatMasker	DNA/TcMar-Mariner	14795191	14795936	1467	+	.	ID="RND-6_FAMILY-20500";TEgroup="ctg_4%7CRND-6_FAMILY-20500%7C1";Tend="1343";Tstart="847";shortTE="F";uid="5eddc5de-95b9-4613-bc80-bd6276dc749d"
CM032342.1	RepeatMasker	DNA/CMC-Transib	16848194	16848515	443	+	.	ID="RND-6_FAMILY-8479";Tend="1944";Tstart="1608";shortTE="F";uid="7fb89adb-4c84-4c96-8e91-4a2f36aceb97"
CM032342.1	RepeatMasker	DNA/hAT-Ac	9429729	9429988	1546	+	.	ID="RND-6_FAMILY-4273";Tend="1762";Tstart="1497";shortTE="F";uid="bade01dc-5ad0-4f43-9c56-43928ba52d09"
CM032342.1	RepeatMasker	Unknown	847908	848728	616	+	.	ID="RND-4_FAMILY-385";TEgroup="ctg_4%7CRND-4_FAMILY-385%7C1";Tend="1352";Tstart="653";shortTE="F";uid="8bdfe152-2b6e-4a03-ac81-7445bdf4fc1f"
CM032342.1	RepeatMasker	DNA/hAT-hAT19	17209508	17210411	816	+	.	ID="RND-5_FAMILY-2355";TEgroup="ctg_4%7CRND-5_FAMILY-2355%7C1";Tend="1707";Tstart="717";shortTE="F";uid="28db4a07-3b79-408c-aa64-963185390eb5"
CM032342.1	RepeatMasker	DNA/hAT-Tip100	2582859	2583010	647	+	.	ID="RND-4_FAMILY-1411";Tend="1032";Tstart="867";shortTE="F";uid="1fb821e9-6360-4982-8509-730eb87bebfe"
CM032342.1	RepeatMasker	DNA/hAT-Tip100	17047060	17047753	3252	+	.	ID="rnd-6_family-526";Tend="1590";Tstart="230";shortTE="F";uid="64521c65-24e6-48a2-9069-5dbd3e9319af"
CM032342.1	RepeatMasker	DNA	7850513	7850742	401	+	.	ID="TTAA24_AP";Tend="656";Tstart="416";shortTE="F";uid="5b2f23cc-ad78-42e4-af6d-a4c08f4aeaef"
CM032342.1	RepeatMasker	Unknown	7040980	7041169	1057	+	.	ID="RND-1_FAMILY-93";Tend="1134";Tstart="942";shortTE="F";uid="81aed9ec-6764-4048-afa2-29fa9e8706ba"
CM032342.1	RepeatMasker	DNA/hAT-Tip100	2514770	2514884	512	+	.	ID="RND-5_FAMILY-10968";Tend="1099";Tstart="996";shortTE="F";uid="e527f3ce-fa57-47aa-8aa3-e0ad3ec1b2df"
CM032342.1	RepeatMasker	Unknown	1140830	1141402	4058	+	.	ID="RND-1_FAMILY-135";Tend="1479";Tstart="918";shortTE="F";uid="6bca88be-e278-4f3c-86b4-1172da8361ff"
CM032342.1	RepeatMasker	DNA/TcMar-Mariner	6225933	6226821	5394	+	.	ID="RND-5_FAMILY-885";Tend="1882";Tstart="949";shortTE="F";uid="fad30c98-33c4-40bc-baad-f356229756a4"
CM032342.1	RepeatMasker	Unknown	3950469	3950846	2156	+	.	ID="RND-6_FAMILY-736";Tend="1473";Tstart="1086";shortTE="F";uid="1594c24d-3657-4fed-bf96-bbb74c7a0a43"
CM032342.1	RepeatMasker	LINE/RTE-BovB	1344992	1345924	3283	+	.	ID="RND-5_FAMILY-135";TEgroup="ctg_4%7CRND-5_FAMILY-135%7C1";Tend="1648";Tstart="771";shortTE="F";uid="2fc76370-0356-4ebf-a4c8-0b0db7cc0a62"
CM032342.1	RepeatMasker	Unknown	16189309	16189874	2471	+	.	ID="RND-5_FAMILY-2621";Tend="1452";Tstart="967";shortTE="F";uid="8938c87b-0689-4d72-bda0-91d1f4f262e0"
CM032342.1	RepeatMasker	LINE/I-Jockey	9982907	9983054	1041	+	.	ID="RND-1_FAMILY-217";Tend="2194";Tstart="2046";shortTE="F";uid="ce1c33a0-f959-45d8-83d1-eedd11799061"
CM032342.1	RepeatMasker	DNA/hAT-Tip100	6779356	6779573	1522	+	.	ID="RND-1_FAMILY-223";Tend="1184";Tstart="972";shortTE="F";uid="383d1ce2-e978-461b-9364-eb1df3a4c2a1"
CM032342.1	RepeatMasker	LINE/I	13800570	13800958	1694	+	.	ID="RND-5_FAMILY-1690";Tend="1539";Tstart="1069";shortTE="F";uid="19f1ede9-afeb-4fd8-bdf9-56059a86b5aa"
CM032342.1	RepeatMasker	DNA/PIF-Spy	6872467	6872830	937	+	.	ID="RND-1_FAMILY-0";Tend="1960";Tstart="1617";shortTE="F";uid="5e1ef744-960f-4187-bcef-2243f8aa73d2"
CM032342.1	RepeatMasker	Unknown	15452311	15452498	697	+	.	ID="RND-6_FAMILY-20733";Tend="729";Tstart="516";shortTE="F";uid="6f92bed3-3667-453a-b5e9-ed8efbfc4acf"
CM032342.1	RepeatMasker	LTR/Gypsy	9901285	9905761	25898	+	.	ID="RND-5_FAMILY-8957";Tend="4666";Tstart="1";shortTE="F";uid="b4c454be-94a0-4828-b813-3d26b280281b"
CM032342.1	RepeatMasker	Unknown	18194254	18194473	1651	+	.	ID="RND-6_FAMILY-29401";Tend="1208";Tstart="969";shortTE="F";uid="ac2ce1db-5ac3-4a93-9574-94082d84d9d9"
CM032342.1	RepeatMasker	Unknown	13081728	13081992	1772	+	.	ID="RND-1_FAMILY-60";Tend="1210";Tstart="933";shortTE="F";uid="1601135f-34a3-47b4-a4d7-d75871a6eb11"
CM032342.1	RepeatMasker	Unknown	13638821	13638937	528	+	.	ID="RND-5_FAMILY-4717";Tend="1243";Tstart="1113";shortTE="F";uid="48713709-7237-47ca-87a2-0e75ccbf10ef"
CM032342.1	RepeatMasker	DNA/TcMar-Mariner	3832043	3832940	5461	+	.	ID="RND-5_FAMILY-885";Tend="1873";Tstart="949";shortTE="F";uid="84ed4d1d-cec2-4337-a8d9-7ec7f830c187"
CM032342.1	RepeatMasker	Unknown	17316486	17316715	1069	+	.	ID="RND-1_FAMILY-60";Tend="1197";Tstart="941";shortTE="F";uid="5803d7a9-ffbe-4c5f-8aab-008e61d67eed"
CM032342.1	RepeatMasker	DNA/hAT	14258594	14258783	430	+	.	ID="RND-6_FAMILY-2789";Tend="1818";Tstart="1611";shortTE="F";uid="5e93efbd-d768-4f3c-ae61-9e3f28698da9"
CM032342.1	RepeatMasker	LTR/Gypsy	7013225	7013506	1735	+	.	ID="RND-6_FAMILY-3844";Tend="935";Tstart="658";shortTE="F";uid="1cf94995-cc7a-4131-9b1b-3d7cbbdde5ee"
CM032342.1	RepeatMasker	DNA/hAT-hAT19	5726899	5727362	419	+	.	ID="RND-6_FAMILY-182";Tend="1303";Tstart="837";shortTE="F";uid="0976130b-f9e4-4d37-8091-66d3b7fddaf8"
CM032342.1	RepeatMasker	Unknown	2260041	2260156	400	+	.	ID="RND-6_FAMILY-8320";Tend="960";Tstart="847";shortTE="F";uid="d6039d75-2800-4dd3-98af-ba00b6083293"
CM032342.1	RepeatMasker	Unknown	9983159	9983320	1258	+	.	ID="RND-6_FAMILY-13477";Tend="1013";Tstart="853";shortTE="F";uid="3dc5812f-feb6-429b-94ce-30f0896bd5bf"
CM032342.1	RepeatMasker	Unknown	17849048	17849675	2132	+	.	ID="RND-5_FAMILY-466";Tend="1539";Tstart="918";shortTE="F";uid="61288186-b428-43c9-9cdd-8520e5c57738"
CM032342.1	RepeatMasker	LINE/RTE-BovB	16942921	16943093	1176	+	.	ID="RND-6_FAMILY-17737";Tend="2245";Tstart="2072";shortTE="F";uid="608f55b2-b33b-4b4b-bc82-3d70ca0c7015"
CM032342.1	RepeatMasker	DNA/hAT	6180609	6180826	594	+	.	ID="DNA8-105_AP";Tend="207";Tstart="1";shortTE="F";uid="9b284ad0-92e0-41a1-b83e-f99791895a5a"
CM032342.1	RepeatMasker	LINE/Penelope	2436720	2436957	1651	+	.	ID="RND-1_FAMILY-24";Tend="1200";Tstart="941";shortTE="F";uid="2c39537d-6ad8-4bd8-bb8f-fe19a7c07e01"
CM032342.1	RepeatMasker	LINE/Penelope	7805825	7806031	697	+	.	ID="RND-1_FAMILY-379";Tend="819";Tstart="608";shortTE="F";uid="1c977178-7f2c-4802-be70-1c8e3f2d0df8"
CM032342.1	RepeatMasker	Unknown	1403868	1404264	2665	+	.	ID="RND-1_FAMILY-248";Tend="1361";Tstart="917";shortTE="F";uid="ff479f3d-e82e-404c-9c8e-51dde2c8f68c"
CM032342.1	RepeatMasker	DNA/hAT-Tip100	10443949	10444095	900	+	.	ID="RND-1_FAMILY-378";Tend="1343";Tstart="1207";shortTE="F";uid="caf0606c-1296-4bc9-b1d8-6104757692aa"
CM032342.1	RepeatMasker	DNA/PIF-Harbinger	13531549	13531872	1849	+	.	ID="RND-6_FAMILY-3296";Tend="1333";Tstart="1034";shortTE="F";uid="ff072599-6e0b-44f3-92dd-691bad99ab9f"
CM032342.1	RepeatMasker	DNA/hAT-Charlie	18894799	18895209	1486	+	.	ID="RND-6_FAMILY-3288";Tend="1420";Tstart="963";shortTE="F";uid="443f2798-dc23-475b-8c7b-bd4ae3c4f66d"
CM032342.1	RepeatMasker	Unknown	17334503	17334643	653	+	.	ID="RND-1_FAMILY-20";Tend="1253";Tstart="1098";shortTE="F";uid="a52bf66b-8b0e-4cd6-a6a9-4f720e09f973"
CM032342.1	RepeatMasker	DNA/hAT	20300032	20300215	463	+	.	ID="DNA8-105_AP";Tend="173";Tstart="1";shortTE="F";uid="b39e32cf-01c3-492a-84cb-1ae1c8231079"
CM032342.1	RepeatMasker	Unknown	8710977	8711161	782	+	.	ID="RND-5_FAMILY-528";Tend="1311";Tstart="1091";shortTE="F";uid="cc4ec00e-14e2-4663-94ce-22668fca782d"
CM032342.1	RepeatMasker	LINE/Penelope	9967489	9968879	8239	+	.	ID="RND-1_FAMILY-293";Tend="2207";Tstart="802";shortTE="F";uid="72afecb0-e101-494b-ad02-7543f656cc03"
CM032342.1	RepeatMasker	DNA/TcMar-Tc1	18188220	18188845	5496	+	.	ID="RND-1_FAMILY-563";Tend="1586";Tstart="964";shortTE="F";uid="e1167cae-c2df-4d0f-a399-2ba2877acd85"
CM032342.1	RepeatMasker	Unknown	10073330	10073649	784	+	.	ID="RND-1_FAMILY-34";Tend="1307";Tstart="786";shortTE="F";uid="cc4b1730-7cb6-4879-ae71-c1dd452f2bd4"
CM032342.1	RepeatMasker	Unknown	7828604	7829104	1874	+	.	ID="RND-5_FAMILY-466";Tend="1339";Tstart="843";shortTE="F";uid="f0ad9011-02fb-4166-8cd4-d1be730b3407"
CM032342.1	RepeatMasker	LINE/Penelope	11235343	11235461	465	+	.	ID="RND-1_FAMILY-293";Tend="3020";Tstart="2787";shortTE="F";uid="912684eb-6f02-4e89-9428-2761d16811ee"
CM032342.1	RepeatMasker	DNA/hAT-Blackjack	8096522	8098895	18784	+	.	ID="RND-4_FAMILY-1";Tend="5484";Tstart="3023";shortTE="F";uid="752ff0a1-8fe1-41ba-9101-3eb868b79f59"
CM032342.1	RepeatMasker	LINE/Penelope	451713	452757	7037	+	.	ID="RND-5_FAMILY-3855";Tend="2901";Tstart="1843";shortTE="F";uid="e6b511ed-7253-48ff-afb9-a567a8c50061"
CM032342.1	RepeatMasker	Unknown	4065453	4065731	1879	+	.	ID="RND-1_FAMILY-93";Tend="1252";Tstart="978";shortTE="F";uid="f5b2a201-63d3-4334-96af-6e68ea29b9f2"
CM032342.1	RepeatMasker	LINE/Penelope	7568615	7568784	1357	+	.	ID="RND-6_FAMILY-7740";Tend="835";Tstart="666";shortTE="F";uid="b49f13ff-dc95-4365-95a1-4261a91a4164"
CM032342.1	RepeatMasker	DNA/hAT-Tip100	15503012	15503155	728	+	.	ID="RND-4_FAMILY-1411";Tend="1171";Tstart="1015";shortTE="F";uid="71bfe05f-de5a-41e1-8972-af9f95650890"
CM032342.1	RepeatMasker	Unknown	18127913	18128334	2465	+	.	ID="RND-6_FAMILY-11372";Tend="1070";Tstart="627";shortTE="F";uid="60b411a7-a5ec-4e47-8abc-a46f137d632a"
CM032342.1	RepeatMasker	Unknown	3618684	3619050	957	+	.	ID="RND-5_FAMILY-3260";Tend="1599";Tstart="1243";shortTE="F";uid="f368eaa5-3eed-41f6-bed4-bcb717085018"
CM032342.1	RepeatMasker	Unknown	5805539	5805723	637	+	.	ID="RND-5_FAMILY-2954";Tend="1276";Tstart="1113";shortTE="F";uid="dc11508c-da8a-48b2-be76-0374dfef896e"
CM032342.1	RepeatMasker	LINE/I	1705899	1706518	1146	+	.	ID="RND-5_FAMILY-1290";Tend="1259";Tstart="659";shortTE="F";uid="8d083ac8-cdd9-4257-846a-8910904864f8"
CM032342.1	RepeatMasker	Unknown	1131456	1131968	514	+	.	ID="RND-1_FAMILY-194";TEgroup="ctg_4%7CRND-1_FAMILY-194%7C1";Tend="1461";Tstart="748";shortTE="T";uid="715a8645-38da-4291-8e09-d8896b3c2f62"
CM032342.1	RepeatMasker	LINE/I-Jockey	7549124	7549396	980	+	.	ID="RND-6_FAMILY-3210";Tend="4702";Tstart="4449";shortTE="F";uid="e2abc498-0f2a-4ef3-9dbd-3d1b87790b83"
CM032342.1	RepeatMasker	DNA/hAT	19830820	19830953	407	+	.	ID="RND-5_FAMILY-1457";Tend="1094";Tstart="936";shortTE="F";uid="bc2b4d42-5e2d-4657-836c-f2e078b6785c"
CM032342.1	RepeatMasker	Unknown	10745601	10745898	2041	+	.	ID="RND-5_FAMILY-750";Tend="1207";Tstart="944";shortTE="F";uid="3a1d301e-d1c1-430e-adaa-0c03d0587c97"
CM032342.1	RepeatMasker	RC/Helitron	4118959	4119573	2984	+	.	ID="RND-6_FAMILY-4103";Tend="1164";Tstart="572";shortTE="F";uid="68e7e19a-62b0-4cc6-8f75-15f2e6e35cea"
CM032342.1	RepeatMasker	LINE/I-Jockey	7476070	7476281	1556	+	.	ID="RND-5_FAMILY-2579";Tend="1412";Tstart="1202";shortTE="F";uid="e490bd8e-723e-492e-ad40-2286f41fb0b8"
CM032342.1	RepeatMasker	LINE/R1	11240195	11240518	1436	+	.	ID="RND-6_FAMILY-19022";Tend="3210";Tstart="2812";shortTE="F";uid="425d66ad-e69c-4052-8f16-b0d379318479"
CM032342.1	RepeatMasker	DNA/hAT-Blackjack	8731098	8731216	406	+	.	ID="RND-5_FAMILY-7003";Tend="1213";Tstart="1063";shortTE="F";uid="5667b8e5-11fc-40e3-a51c-215f47b0a943"
CM032342.1	RepeatMasker	RC/Helitron	12093575	12094254	4550	+	.	ID="RND-6_FAMILY-692";Tend="2028";Tstart="1350";shortTE="F";uid="d6a71f0a-d2c5-4847-a5dd-04cfbd994781"
CM032342.1	RepeatMasker	LINE/RTE-BovB	19954048	19954361	811	+	.	ID="RND-1_FAMILY-542";Tend="1080";Tstart="745";shortTE="F";uid="d72d288e-2bad-45e9-8c03-3612aa7037be"
CM032342.1	RepeatMasker	Unknown	17451752	17452068	449	+	.	ID="RND-6_FAMILY-10274";TEgroup="ctg_4%7CRND-6_FAMILY-10274%7C1";Tend="1365";Tstart="962";shortTE="T";uid="ae99f901-35fe-4d2f-8b2c-f33cccadb28f"
CM032342.1	RepeatMasker	LINE/I	18115923	18121458	47996	+	.	ID="RND-5_FAMILY-4873";Tend="5457";Tstart="1";shortTE="F";uid="962182b3-6e8f-4abb-a187-164017ed2af7"
CM032342.1	RepeatMasker	DNA/hAT-hATm	5512518	5514009	4712	+	.	ID="RND-6_FAMILY-9297";Tend="1753";Tstart="269";shortTE="F";uid="e5530360-38e8-443f-b90c-788446bc7e64"
CM032342.1	RepeatMasker	DNA/Sola-1	20063326	20064986	10492	+	.	ID="RND-6_FAMILY-21424";Tend="1908";Tstart="237";shortTE="F";uid="41993b6d-aa9d-480e-922e-e848fa38e2c5"
CM032342.1	RepeatMasker	Unknown	12249319	12249460	959	+	.	ID="RND-6_FAMILY-4123";Tend="941";Tstart="800";shortTE="F";uid="9d82ccc8-c93a-49e7-be03-e339a1e60e3f"
CM032342.1	RepeatMasker	LTR/Gypsy	19263948	19264086	413	+	.	ID="GYPSY68-I_AG";Tend="2195";Tstart="2060";shortTE="F";uid="5eacb613-10bd-4b9d-822e-f198b088b10f"
CM032342.1	RepeatMasker	DNA/hAT	19302464	19302782	862	+	.	ID="RND-6_FAMILY-779";TEgroup="ctg_4%7CRND-6_FAMILY-779%7C1";Tend="1357";Tstart="958";shortTE="F";uid="b802438f-6e17-40e2-a92d-c7eb54f6a2f9"
CM032342.1	RepeatMasker	LINE/I-Jockey	19699977	19700159	909	+	.	ID="RND-5_FAMILY-2579";Tend="1000";Tstart="825";shortTE="F";uid="07598219-4937-48cf-8e09-1002b6d54199"
CM032342.1	RepeatMasker	LINE/Penelope	19591916	19592207	922	+	.	ID="RND-6_FAMILY-38054";Tend="1472";Tstart="1239";shortTE="F";uid="7bec1896-20b5-4ea1-b212-7cee6293c871"
CM032342.1	RepeatMasker	DNA/hAT-hAT19	11103376	11103573	721	+	.	ID="RND-6_FAMILY-10401";Tend="1752";Tstart="1557";shortTE="F";uid="83deae88-7b8d-4a82-95d7-6fdacf2721f2"
CM032342.1	RepeatMasker	DNA/PIF-Harbinger	14156480	14156691	923	+	.	ID="RND-6_FAMILY-3296";Tend="1391";Tstart="1160";shortTE="F";uid="3a9406b8-9bbe-4a44-a2b0-1de34188f6c2"
CM032342.1	RepeatMasker	Unknown	5912733	5912981	1359	+	.	ID="RND-1_FAMILY-246";Tend="1204";Tstart="925";shortTE="F";uid="f1a05dfc-bc12-4d75-9ef4-9010c2168825"
CM032342.1	RepeatMasker	LTR/Gypsy	16810172	16810285	512	+	.	ID="GYPSY-24_DEL-I";Tend="2821";Tstart="2707";shortTE="F";uid="927182ac-bde4-4994-8d12-50dad9d5abe7"
CM032342.1	RepeatMasker	Unknown	8202370	8203212	3007	+	.	ID="RND-5_FAMILY-104";TEgroup="ctg_4%7CRND-5_FAMILY-104%7C2";Tend="1864";Tstart="791";shortTE="F";uid="58f21e0b-8568-4b9e-a8fd-6bc70f82a251"
CM032342.1	RepeatMasker	LINE/RTE-BovB	13926232	13927229	1723	+	.	ID="RND-5_FAMILY-1830";TEgroup="ctg_4%7CRND-5_FAMILY-1830%7C1";Tend="3679";Tstart="1585";shortTE="F";uid="0b3ff4cd-d614-479d-a878-c3a9b552e877"
CM032342.1	RepeatMasker	Unknown	1412081	1412407	2295	+	.	ID="RND-5_FAMILY-8742";Tend="1135";Tstart="788";shortTE="F";uid="638fc920-5b86-4f40-becf-fd798195d598"
CM032342.1	RepeatMasker	Unknown	2451553	2451996	1533	+	.	ID="RND-1_FAMILY-131";Tend="1438";Tstart="992";shortTE="F";uid="0f6c3be9-4b3a-4490-93d7-80685a2f6939"
CM032342.1	RepeatMasker	DNA/hAT-Charlie	17364866	17365330	945	+	.	ID="RND-6_FAMILY-3288";TEgroup="ctg_4%7CRND-6_FAMILY-3288%7C4";Tend="1554";Tstart="927";shortTE="F";uid="5bfd6166-ebfd-45db-b395-0405efadeaaf"
CM032342.1	RepeatMasker	DNA/Kolobok-E	7477869	7478357	3991	+	.	ID="RND-6_FAMILY-1864";Tend="1729";Tstart="1241";shortTE="F";uid="e82320c7-af33-4f2b-b8c8-c37b021087ff"
CM032342.1	RepeatMasker	DNA/hAT	2802773	2803098	1175	+	.	ID="RND-6_FAMILY-15731";Tend="1172";Tstart="755";shortTE="F";uid="211a4343-fccc-406a-8687-31fdf0a140e7"
CM032342.1	RepeatMasker	Unknown	13219110	13219762	3000	+	.	ID="RND-1_FAMILY-322";Tend="1532";Tstart="895";shortTE="F";uid="aadac841-738c-4057-af2c-78c32bc0c784"
CM032342.1	RepeatMasker	DNA/TcMar-Mariner	7100526	7101866	11708	+	.	ID="RND-1_FAMILY-494";Tend="2205";Tstart="865";shortTE="F";uid="a008f6b9-d735-4523-b8d7-ab77611d04ca"
CM032342.1	RepeatMasker	LTR/Gypsy	7568785	7570817	4771	+	.	ID="RND-5_FAMILY-3371";TEgroup="ctg_4%7CRND-5_FAMILY-3371%7C1";Tend="6438";Tstart="4816";shortTE="F";uid="8a79562c-786d-4f86-bbb2-56290826679d"
CM032342.1	RepeatMasker	DNA/TcMar-Mariner	7171036	7171539	1707	+	.	ID="RND-5_FAMILY-6845";Tend="1306";Tstart="745";shortTE="F";uid="b330fdf0-b1ee-402b-afed-e17c5c43478b"
CM032342.1	RepeatMasker	LINE/R2	16270734	16272197	12718	+	.	ID="RND-1_FAMILY-459";Tend="2144";Tstart="628";shortTE="F";uid="0313f2df-788d-4680-ab1e-d03fd935ee2e"
CM032342.1	RepeatMasker	DNA/PIF-Spy	8308119	8308299	620	+	.	ID="ISL2EU-3N1_CFL";Tend="358";Tstart="171";shortTE="F";uid="e8ef4ac0-0cf4-4db2-ae39-50a3173046ec"
CM032342.1	RepeatMasker	Unknown	10602900	10603436	1163	+	.	ID="RND-4_FAMILY-385";Tend="1339";Tstart="701";shortTE="F";uid="9c7fdb33-54a9-439f-aba7-5839afdadba4"
CM032342.1	RepeatMasker	Unknown	19410083	19410239	553	+	.	ID="RND-6_FAMILY-3611";Tend="1514";Tstart="1324";shortTE="F";uid="446da268-e209-46d1-ae82-517bab528485"
CM032342.1	RepeatMasker	DNA/hAT	8264433	8265104	2037	+	.	ID="RND-5_FAMILY-2703";TEgroup="ctg_4%7CRND-5_FAMILY-2703%7C2";Tend="1806";Tstart="581";shortTE="F";uid="c67ed24f-1496-4bf6-b1b0-543fa1dd0d9c"
CM032342.1	RepeatMasker	DNA	14173112	14173431	447	+	.	ID="RND-5_FAMILY-5918";TEgroup="ctg_4%7CRND-5_FAMILY-5918%7C1";Tend="950";Tstart="449";shortTE="F";uid="7bf3bc8a-93e0-4804-8dbc-b7698c72b00a"
CM032342.1	RepeatMasker	LINE/I	4457595	4457945	650	+	.	ID="RND-5_FAMILY-2334";Tend="2526";Tstart="2140";shortTE="F";uid="987005fe-e748-41fb-8763-d1fb37be0806"
CM032342.1	RepeatMasker	Unknown	5391120	5391555	2456	+	.	ID="RND-1_FAMILY-143";Tend="1337";Tstart="924";shortTE="F";uid="fa3c1950-7b8a-4927-9f5a-9af5c15fe128"
CM032342.1	RepeatMasker	DNA/hAT-Charlie	8059569	8059685	890	+	.	ID="RND-5_FAMILY-114";Tend="1881";Tstart="1764";shortTE="F";uid="0fb566fc-b5f1-4145-9305-3939a73f5541"
CM032342.1	RepeatMasker	LTR/Gypsy	10751812	10752284	2842	+	.	ID="RND-6_FAMILY-3844";Tend="649";Tstart="208";shortTE="F";uid="8b024881-084f-4dbe-8fc4-9ef1de241a33"
CM032342.1	RepeatMasker	Unknown	809175	809626	3057	+	.	ID="RND-4_FAMILY-588";Tend="1505";Tstart="1051";shortTE="F";uid="6d5584a2-e52d-4e4b-a9ac-e59fc8d42cc9"
CM032342.1	RepeatMasker	DNA/TcMar-Tc1	12631356	12632052	4148	+	.	ID="RND-6_FAMILY-1196";Tend="1682";Tstart="986";shortTE="F";uid="b154bdb4-576d-4dc5-b42a-fd7a27da4050"
CM032342.1	RepeatMasker	Unknown	7966108	7966429	982	+	.	ID="RND-6_FAMILY-868";Tend="1637";Tstart="1257";shortTE="F";uid="8cd10a9d-c29f-4d7a-947f-2339972adf68"
CM032342.1	RepeatMasker	LTR/Copia	1500377	1500777	1948	+	.	ID="RND-1_FAMILY-117";Tend="1179";Tstart="743";shortTE="F";uid="68aea30e-15ac-4ce3-94db-2bf77072c9e8"
CM032342.1	RepeatMasker	DNA/hAT-Tip100	17984000	17984142	700	+	.	ID="RND-1_FAMILY-80";Tend="1069";Tstart="938";shortTE="F";uid="a28ab5e3-3ceb-4590-8dd8-0420d2a25333"
CM032342.1	RepeatMasker	Unknown	10309874	10310013	546	+	.	ID="RND-1_FAMILY-216";Tend="1089";Tstart="924";shortTE="F";uid="6dc901c6-2910-4880-b3d9-97ae81ab5d94"
CM032342.1	RepeatMasker	Unknown	5929788	5930266	1786	+	.	ID="RND-4_FAMILY-588";Tend="1471";Tstart="929";shortTE="F";uid="1aa4e9d7-9e86-4d6d-b87b-52d66a58b911"
CM032342.1	RepeatMasker	Unknown	5967515	5967877	928	+	.	ID="RND-1_FAMILY-41";TEgroup="ctg_4%7CRND-1_FAMILY-41%7C3";Tend="1691";Tstart="1402";shortTE="F";uid="9ab1265a-8c78-4601-bf59-bddc66d450b8"
CM032342.1	RepeatMasker	DNA/hAT	18137457	18137807	2597	+	.	ID="RND-5_FAMILY-1137";Tend="344";Tstart="1";shortTE="F";uid="d7c3ea9e-09d9-4b5a-931b-01ff3803e37e"
CM032342.1	RepeatMasker	LTR/Gypsy	1974929	1975230	2127	+	.	ID="RND-6_FAMILY-5192";Tend="4126";Tstart="3810";shortTE="F";uid="8a993c19-602f-41f8-8153-bb388be6d02d"
CM032342.1	RepeatMasker	DNA/hAT-Tip100	18165121	18165491	2172	+	.	ID="RND-1_FAMILY-46";Tend="1291";Tstart="936";shortTE="F";uid="e3edda72-c93e-4b9d-87cd-2027f37bef7e"
CM032342.1	RepeatMasker	DNA/PIF-Harbinger	5941051	5941689	3564	+	.	ID="RND-5_FAMILY-2282";Tend="1506";Tstart="818";shortTE="F";uid="7a5d7379-504b-4f4f-b4fc-dc48ef28159e"
CM032342.1	RepeatMasker	Unknown	10868044	10868256	1223	+	.	ID="RND-5_FAMILY-1937";Tend="1221";Tstart="988";shortTE="F";uid="19bebdb2-c39e-42fb-a567-cfc93d5fb116"
CM032342.1	RepeatMasker	DNA/Sola-2	4659632	4662457	22294	+	.	ID="RND-6_FAMILY-2313";Tend="3219";Tstart="343";shortTE="F";uid="33ffb772-d295-42a3-a678-80894799c38c"
CM032342.1	RepeatMasker	Unknown	19134637	19134913	1229	+	.	ID="RND-5_FAMILY-2621";Tend="1489";Tstart="1206";shortTE="F";uid="25b0e0fb-14be-41c1-a29e-4aaaedc38ce8"
CM032342.1	RepeatMasker	Unknown	12688712	12689341	1080	+	.	ID="RND-6_FAMILY-3864";TEgroup="ctg_4%7CRND-6_FAMILY-3864%7C1";Tend="1509";Tstart="970";shortTE="F";uid="b1891bc6-3b46-4278-ae45-8348a7d22da0"
CM032342.1	RepeatMasker	LINE/R2	7506665	7507235	1595	+	.	ID="RND-1_FAMILY-459";Tend="4570";Tstart="3976";shortTE="F";uid="90c4e376-64c9-4933-9d04-9026359b5774"
CM032342.1	RepeatMasker	DNA/hAT-Tip100	19438624	19438836	1170	+	.	ID="RND-1_FAMILY-108";Tend="1239";Tstart="1034";shortTE="F";uid="b836ef70-c7f0-417e-ac1f-f090570f3cf2"
CM032342.1	RepeatMasker	Unknown	16510546	16510964	627	+	.	ID="RND-5_FAMILY-3179";Tend="2734";Tstart="2314";shortTE="F";uid="47af2968-4db2-44c9-a7f1-70c9b49ef4b5"
CM032342.1	RepeatMasker	DNA/hAT-Tip100	10506697	10506902	1118	+	.	ID="RND-1_FAMILY-12";Tend="1205";Tstart="953";shortTE="F";uid="e7f0a68b-7a07-4e50-a270-4cd8cbc07524"
CM032342.1	RepeatMasker	Unknown	11904425	11904629	791	+	.	ID="RND-5_FAMILY-7113";Tend="1112";Tstart="912";shortTE="F";uid="c09b6a35-8a7b-4153-840c-d28306a96811"
CM032342.1	RepeatMasker	Unknown	8137297	8137431	981	+	.	ID="RND-1_FAMILY-37";Tend="1097";Tstart="952";shortTE="F";uid="688920f3-e166-4fa5-aa8b-18847861aef9"
CM032342.1	RepeatMasker	Unknown	19268981	19269319	1803	+	.	ID="RND-1_FAMILY-93";Tend="1242";Tstart="947";shortTE="F";uid="6d2ae908-bc5d-4b13-a6f2-c7606de353a5"
CM032342.1	RepeatMasker	DNA/TcMar-Pogo	8927019	8927225	906	+	.	ID="RND-5_FAMILY-2341";Tend="1709";Tstart="1439";shortTE="F";uid="b4f4fdfc-dce8-40f6-a31f-ceb76fc82b77"
CM032342.1	RepeatMasker	LINE/Penelope	14736982	14737172	1180	+	.	ID="RND-5_FAMILY-9031";Tend="2903";Tstart="2718";shortTE="F";uid="ae7d5c42-6313-4579-9e62-350afe86caf6"
CM032342.1	RepeatMasker	DNA/hAT-hAT19	2081312	2081431	480	+	.	ID="RND-6_FAMILY-5230";Tend="1444";Tstart="1320";shortTE="F";uid="cc35966e-7dc8-464c-9954-027a61a36cca"
CM032342.1	RepeatMasker	DNA/TcMar-Tc1	7247279	7247607	1481	+	.	ID="RND-6_FAMILY-472";Tend="1554";Tstart="1222";shortTE="F";uid="e13d9140-8553-47e5-8294-f97d171991a1"
CM032342.1	RepeatMasker	DNA/hAT-Charlie	17357924	17358079	891	+	.	ID="RND-4_FAMILY-414";Tend="1051";Tstart="898";shortTE="F";uid="2b0820b9-c6fe-45a1-aa13-1c35e75b78b2"
CM032342.1	RepeatMasker	LINE/R2	7783708	7784209	1868	+	.	ID="RND-1_FAMILY-459";Tend="1203";Tstart="629";shortTE="F";uid="a47c900c-4da7-4359-af20-95877849573e"
CM032342.1	RepeatMasker	LINE/I-Jockey	15837645	15838274	4664	+	.	ID="RND-5_FAMILY-2579";Tend="1416";Tstart="769";shortTE="F";uid="2f5660f1-8b76-4a32-b4e3-9320f9774082"
CM032342.1	RepeatMasker	LINE/R1	17049402	17049575	410	+	.	ID="RND-6_FAMILY-19791";Tend="2768";Tstart="2595";shortTE="F";uid="8c535050-d58a-4955-83c5-a9e7b5e97cb5"
CM032342.1	RepeatMasker	DNA/P	1229628	1231725	17089	+	.	ID="RND-6_FAMILY-8837";Tend="3054";Tstart="975";shortTE="F";uid="27e2b384-eedb-434a-80a4-5770db314f34"
CM032342.1	RepeatMasker	Unknown	2848861	2849254	1008	+	.	ID="RND-6_FAMILY-736";Tend="1326";Tstart="904";shortTE="F";uid="c0afb2d9-fbc7-4e80-8b90-9a4e6439e506"
CM032342.1	RepeatMasker	LINE/CR1	4504177	4504446	1151	+	.	ID="RND-5_FAMILY-4232";Tend="5952";Tstart="5683";shortTE="F";uid="8c121749-be9d-42d2-84ed-2528fea591ac"
CM032342.1	RepeatMasker	LINE/Penelope	1060853	1061059	480	+	.	ID="RND-1_FAMILY-379";Tend="809";Tstart="597";shortTE="F";uid="02d10964-3c53-445e-9efb-66e0dde1357e"
CM032342.1	RepeatMasker	LTR/Copia	179435	179642	549	+	.	ID="RND-3_FAMILY-272";Tend="842";Tstart="631";shortTE="F";uid="e035928a-6a5d-4a82-a803-5d75ec45b5eb"
CM032342.1	RepeatMasker	DNA	5239400	5239545	776	+	.	ID="RND-6_FAMILY-24567";Tend="1239";Tstart="1095";shortTE="F";uid="ba1cfe3d-d961-4a53-90f3-ac47908e80ca"
CM032342.1	RepeatMasker	DNA/TcMar-Tc1	11275021	11275709	3794	+	.	ID="RND-6_FAMILY-1196";Tend="1673";Tstart="982";shortTE="F";uid="94b83f3a-9652-4269-8c1f-28e8eb44378a"
CM032342.1	RepeatMasker	DNA/PIF-Harbinger	17173679	17174039	2436	+	.	ID="RND-6_FAMILY-3296";Tend="1391";Tstart="1039";shortTE="F";uid="8a51303e-cfe6-4898-a872-429d8aabcc6c"
CM032342.1	RepeatMasker	Unknown	5936657	5936798	513	+	.	ID="RND-6_FAMILY-1381";Tend="1033";Tstart="889";shortTE="F";uid="fb6e1123-0970-4c26-9358-4f5dcb4df4e2"
CM032342.1	RepeatMasker	DNA/hAT-Charlie	7283022	7283839	4609	+	.	ID="RND-5_FAMILY-4983";Tend="1661";Tstart="878";shortTE="F";uid="5761e35c-e199-459b-94d7-793e8406da64"
CM032342.1	RepeatMasker	DNA/TcMar-Pogo	9363256	9363915	2054	+	.	ID="RND-6_FAMILY-10877";Tend="1322";Tstart="666";shortTE="F";uid="bcf1affc-7757-4d68-a927-be1136f94927"
CM032342.1	RepeatMasker	Unknown	15651351	15651469	678	+	.	ID="RND-5_FAMILY-3762";Tend="993";Tstart="876";shortTE="F";uid="22b9ed4c-ee3e-4fd6-8685-f67413875221"
CM032342.1	RepeatMasker	DNA/hAT-hATm	15056764	15057085	977	+	.	ID="RND-6_FAMILY-2372";Tend="1314";Tstart="999";shortTE="F";uid="0e5c9363-eb1e-43fe-be2d-d4410916bac4"
CM032342.1	RepeatMasker	LINE/Dong-R4	6108761	6109117	1483	+	.	ID="RND-6_FAMILY-7764";Tend="1148";Tstart="690";shortTE="F";uid="1bb11406-c3d6-44f1-84af-f1e02c0b7193"
CM032342.1	RepeatMasker	LINE/Penelope	14885825	14886009	1097	+	.	ID="RND-1_FAMILY-293";Tend="2971";Tstart="2789";shortTE="F";uid="832517c4-fc11-4901-8756-efd76872eb80"
CM032342.1	RepeatMasker	Unknown	17025778	17025887	718	+	.	ID="RND-1_FAMILY-69";Tend="946";Tstart="831";shortTE="F";uid="054167e7-3791-45ef-be8c-219dd2bcde20"
CM032342.1	RepeatMasker	Unknown	18171761	18172143	1476	+	.	ID="RND-4_FAMILY-1619";Tend="1283";Tstart="957";shortTE="F";uid="c8be8940-dac9-48f4-92fd-d97b34047312"
CM032342.1	RepeatMasker	LINE/I-Jockey	15219797	15220705	2319	+	.	ID="RND-5_FAMILY-2579";TEgroup="ctg_4%7CRND-5_FAMILY-2579%7C4";Tend="1417";Tstart="869";shortTE="F";uid="8b161dc2-b45b-4a0f-9000-385a862b38a4"
CM032342.1	RepeatMasker	DNA/hAT-hAT19	5573000	5573281	1692	+	.	ID="RND-6_FAMILY-182";Tend="340";Tstart="50";shortTE="F";uid="7d6cd6dc-1ac4-4dee-b9b3-c0f7da4c9770"
CM032342.1	RepeatMasker	LTR/Gypsy	20551666	20552451	6636	+	.	ID="RND-1_FAMILY-284";Tend="1519";Tstart="735";shortTE="F";uid="6a1632f8-9582-48e8-882b-e04ab27f6aa2"
CM032342.1	RepeatMasker	DNA/TcMar-Mariner	1711517	1711633	415	+	.	ID="RND-1_FAMILY-494";Tend="1255";Tstart="1138";shortTE="F";uid="dee60a29-6c84-48ee-91eb-90256d531077"
CM032342.1	RepeatMasker	DNA/TcMar-Tc1	9776693	9777160	2536	+	.	ID="RND-1_FAMILY-23";Tend="1530";Tstart="976";shortTE="F";uid="351925b1-5987-40d8-b455-ef1cd9e15b13"
CM032342.1	RepeatMasker	Unknown	15442627	15442819	786	+	.	ID="RND-1_FAMILY-155";Tend="1208";Tstart="1026";shortTE="F";uid="bfb83155-2ade-45bd-8823-e273d5d6b000"
CM032342.1	RepeatMasker	Unknown	10581349	10581525	545	+	.	ID="RND-1_FAMILY-399";Tend="2862";Tstart="2688";shortTE="F";uid="03e97dbc-04c0-44f3-9019-06b4b5cf4266"
CM032342.1	RepeatMasker	Unknown	10640673	10641148	523	+	.	ID="RND-1_FAMILY-374";TEgroup="ctg_4%7CRND-1_FAMILY-374%7C1";Tend="1564";Tstart="952";shortTE="F";uid="b7c49b4e-f872-46d0-9c62-b1cf2ee5116a"
CM032342.1	RepeatMasker	Unknown	3911018	3911151	495	+	.	ID="RND-5_FAMILY-4717";Tend="1332";Tstart="1199";shortTE="F";uid="0ec68ffa-e5d9-42a2-9ace-df61f84cb526"
CM032342.1	RepeatMasker	Unknown	4159465	4160031	2886	+	.	ID="RND-3_FAMILY-143";Tend="1466";Tstart="866";shortTE="F";uid="4e224ea1-f9ba-4a97-8482-a61685620b97"
CM032342.1	RepeatMasker	DNA/hAT-Charlie	15869040	15869147	732	+	.	ID="RND-6_FAMILY-3288";Tend="1517";Tstart="1410";shortTE="F";uid="046b57e9-4ada-411b-b6a8-5959dd875101"
CM032342.1	RepeatMasker	Unknown	18081039	18081193	870	+	.	ID="RND-5_FAMILY-4248";Tend="1743";Tstart="1593";shortTE="F";uid="d008a962-322a-46c9-b27f-6d9eba49110b"
CM032342.1	RepeatMasker	DNA/hAT-Tip100	19500477	19501267	6428	+	.	ID="RND-6_FAMILY-3089";Tend="1742";Tstart="956";shortTE="F";uid="8e0855bf-6c05-4d61-b9a5-c5f22d55f6d1"
CM032342.1	RepeatMasker	DNA/hAT-Ac	5240627	5241212	3217	+	.	ID="RND-6_FAMILY-4273";Tend="1677";Tstart="1120";shortTE="F";uid="bc9028b1-c783-4ca6-9f30-c526f152e89e"
CM032342.1	RepeatMasker	LINE/I-Jockey	16011784	16012131	1384	+	.	ID="RND-6_FAMILY-5434";Tend="911";Tstart="629";shortTE="F";uid="488135b0-dcf5-4a21-85d1-6a85c0a6157a"
CM032342.1	RepeatMasker	DNA/hAT-Charlie	8585915	8586200	1321	+	.	ID="RND-4_FAMILY-414";Tend="1264";Tstart="929";shortTE="F";uid="25fce032-36f0-4498-a24d-0fa900ce684f"
CM032342.1	RepeatMasker	DNA	13124101	13124229	607	+	.	ID="TTAA22_AP";Tend="129";Tstart="1";shortTE="F";uid="c0242509-a150-4e1b-ad55-f5cf5e6c49cc"
CM032342.1	RepeatMasker	LTR/Pao	1907314	1907656	1793	+	.	ID="RND-6_FAMILY-496";Tend="1208";Tstart="880";shortTE="F";uid="ab685559-f111-44ab-a240-ed6ed43cf3e7"
CM032342.1	RepeatMasker	DNA/hAT-hAT19	9883052	9884043	5238	+	.	ID="RND-6_FAMILY-2683";Tend="1815";Tstart="855";shortTE="F";uid="10f176ea-2ed8-42a9-9a7a-a9dc380e4cd7"
CM032342.1	RepeatMasker	Retroposon?	4711596	4711866	739	+	.	ID="RND-1_FAMILY-152";TEgroup="ctg_4%7CRND-1_FAMILY-152%7C1";Tend="1636";Tstart="795";shortTE="F";uid="9634eeb8-28d7-444a-92ac-96a4839e08d1"
CM032342.1	RepeatMasker	DNA/hAT-Charlie	6528519	6529333	5995	+	.	ID="RND-4_FAMILY-219";Tend="1987";Tstart="1164";shortTE="F";uid="aff8d679-5b5d-4b0d-8ce9-1d6a8714ab46"
CM032342.1	RepeatMasker	Unknown	17527761	17528327	4733	+	.	ID="RND-1_FAMILY-135";Tend="1485";Tstart="921";shortTE="F";uid="64f40a5c-cb99-44b2-8e5c-2b13a0118793"
CM032342.1	RepeatMasker	Unknown	17458910	17459022	771	+	.	ID="RND-1_FAMILY-131";Tend="1450";Tstart="1338";shortTE="F";uid="3a8085a1-96c1-40d3-a2aa-56aff906c72a"
CM032342.1	RepeatMasker	DNA/P	10065934	10066530	1516	+	.	ID="RND-5_FAMILY-10134";Tend="1522";Tstart="857";shortTE="F";uid="eaf8f66c-d4d5-4f3b-969c-e4cc9ca90661"
CM032342.1	RepeatMasker	DNA/PIF-Harbinger	8722528	8722870	2173	+	.	ID="RND-6_FAMILY-3296";Tend="1391";Tstart="1008";shortTE="F";uid="2497d602-f937-4431-8f2c-65f452cb5cf7"
CM032342.1	RepeatMasker	LTR/Gypsy	18096141	18096535	2665	+	.	ID="RND-5_FAMILY-8220";Tend="1562";Tstart="1117";shortTE="F";uid="8915aad0-4f84-4596-853b-25050186bedf"
CM032342.1	RepeatMasker	DNA/TcMar-Tc1	3265391	3265866	2221	+	.	ID="MARINER-1_AMEL";Tend="530";Tstart="2";shortTE="F";uid="e968ff2a-cd8c-4f29-8cdc-fa95b037db59"
CM032342.1	RepeatMasker	LINE/Penelope	4963823	4964017	855	+	.	ID="RND-5_FAMILY-11870";Tend="864";Tstart="672";shortTE="F";uid="3ce3bd7f-09c2-4407-94b2-ba99d23eaf86"
CM032342.1	RepeatMasker	DNA/hAT-hAT19	940020	940362	1185	+	.	ID="RND-4_FAMILY-355";Tend="1382";Tstart="953";shortTE="F";uid="be8ce422-714c-45b9-9a9a-d98b6e7671f8"
CM032342.1	RepeatMasker	Unknown	16512484	16512979	2904	+	.	ID="RND-5_FAMILY-6350";Tend="1620";Tstart="1071";shortTE="F";uid="7fad8f40-4e7e-46cf-a3fc-97f4b0c9a246"
CM032342.1	RepeatMasker	Unknown	10631682	10631954	1465	+	.	ID="RND-5_FAMILY-528";Tend="1212";Tstart="933";shortTE="F";uid="a08cb1aa-acc0-459a-a969-0830f8a61e15"
CM032342.1	RepeatMasker	DNA/TcMar-Tc1	19201827	19201951	442	+	.	ID="MARINER-N22_AG";Tend="1309";Tstart="1186";shortTE="F";uid="78c9dc2e-212f-4248-bf39-010da6afc53d"
CM032342.1	RepeatMasker	DNA/hAT	5686217	5687444	8230	+	.	ID="RND-5_FAMILY-729";Tend="1909";Tstart="721";shortTE="F";uid="979b53e1-33c9-4bb0-94ee-bf4d03f37486"
CM032342.1	RepeatMasker	DNA/hAT-Tip100	1008629	1008963	1502	+	.	ID="RND-4_FAMILY-6";Tend="1299";Tstart="927";shortTE="F";uid="e81e22a8-33ae-470e-a3e7-8053066d450a"
CM032342.1	RepeatMasker	Unknown	17950166	17950275	529	+	.	ID="RND-5_FAMILY-3927";Tend="1064";Tstart="948";shortTE="F";uid="1e53efa1-9380-4d54-963e-62f9900cfdb9"
CM032342.1	RepeatMasker	Unknown	18067071	18067765	4161	+	.	ID="RND-1_FAMILY-389";Tend="1614";Tstart="932";shortTE="F";uid="e36ace3c-19eb-4c98-8dee-7d4efeaa4b58"
CM032342.1	RepeatMasker	Unknown	2288999	2289505	2389	+	.	ID="RND-5_FAMILY-4347";Tend="1417";Tstart="964";shortTE="F";uid="0197b23c-d8d3-4cd5-a8ad-5a75fc9921d1"
CM032342.1	RepeatMasker	Unknown	6851861	6852406	3454	+	.	ID="RND-1_FAMILY-534";Tend="2842";Tstart="2288";shortTE="F";uid="d5b05bf8-003d-495c-9412-29faccc6ed9a"
CM032342.1	RepeatMasker	Unknown	18818152	18818256	900	+	.	ID="RND-6_FAMILY-13477";Tend="2049";Tstart="1666";shortTE="F";uid="8e1777d3-a078-4198-820d-a6cb734db114"
CM032342.1	RepeatMasker	DNA/hAT-Ac	5020392	5020814	2066	+	.	ID="RND-5_FAMILY-2377";Tend="1543";Tstart="1101";shortTE="F";uid="9fd4978a-21b0-4793-a031-e790fef8c77c"
CM032342.1	RepeatMasker	Unknown	8393898	8394117	520	+	.	ID="RND-1_FAMILY-570";Tend="1689";Tstart="1467";shortTE="F";uid="e592f1e7-c739-483a-9b75-ab4b899f6e03"
CM032342.1	RepeatMasker	Unknown	3424164	3424590	2877	+	.	ID="RND-6_FAMILY-3048";Tend="1284";Tstart="868";shortTE="F";uid="5e14be8d-9a57-4097-b7ad-3ae95f8944ec"
CM032342.1	RepeatMasker	Unknown	16972426	16974184	4948	+	.	ID="RND-6_FAMILY-8120";Tend="1817";Tstart="20";shortTE="F";uid="a3e28fa4-bf4e-4af7-b6df-98b8f2f7308c"
CM032342.1	RepeatMasker	Unknown	18466437	18466646	923	+	.	ID="RND-4_FAMILY-2760";Tend="1250";Tstart="972";shortTE="F";uid="7a1f066f-52a8-44c3-9251-2b21fbec0cfb"
CM032342.1	RepeatMasker	DNA/hAT	1406474	1406662	550	+	.	ID="RND-1_FAMILY-525";Tend="915";Tstart="728";shortTE="F";uid="c7509740-90da-48b7-ab0a-9c4b680ab150"
CM032342.1	RepeatMasker	Unknown	739669	740001	2111	+	.	ID="RND-1_FAMILY-321";Tend="1296";Tstart="958";shortTE="F";uid="5c4c5810-a6c2-4e63-9f9c-3125323335b5"
CM032342.1	RepeatMasker	LINE/I-Jockey	10010430	10010959	775	+	.	ID="RND-5_FAMILY-1380";Tend="3319";Tstart="2795";shortTE="F";uid="4b5a9dbe-933c-4143-8b40-d1b7f33f1579"
CM032342.1	RepeatMasker	DNA/TcMar-Tc1	7591308	7591546	795	+	.	ID="RND-5_FAMILY-11464";Tend="1485";Tstart="1238";shortTE="F";uid="1528c88a-d7e3-4e2d-9130-4a2666663185"
CM032342.1	RepeatMasker	DNA/hAT	18102407	18104388	14116	+	.	ID="RND-5_FAMILY-1137";Tend="2226";Tstart="321";shortTE="F";uid="35233b56-a27b-4a4f-8f53-f69595470559"
CM032342.1	RepeatMasker	LINE/R2	12979721	12979959	720	+	.	ID="RND-1_FAMILY-459";Tend="909";Tstart="677";shortTE="F";uid="270c6c70-83df-4772-a0d7-085ed9517d04"
CM032342.1	RepeatMasker	DNA/hAT-Charlie	8118993	8119100	682	+	.	ID="RND-6_FAMILY-3288";Tend="1027";Tstart="923";shortTE="F";uid="aac6d378-7f2e-474d-bb5e-3b8a18dcce2e"
CM032342.1	RepeatMasker	Unknown	17085601	17085769	1108	+	.	ID="RND-1_FAMILY-258";Tend="1167";Tstart="992";shortTE="F";uid="5b763f2d-5719-463b-bad1-e2db17cac854"
CM032342.1	RepeatMasker	Unknown	19779388	19779526	905	+	.	ID="RND-6_FAMILY-13344";Tend="1250";Tstart="1115";shortTE="F";uid="c82094da-a93d-450f-802e-3f17bf02ae68"
CM032342.1	RepeatMasker	LINE/I-Jockey	7545488	7548439	8810	+	.	ID="RND-5_FAMILY-2579";TEgroup="ctg_4%7CRND-5_FAMILY-2579%7C1";Tend="3729";Tstart="193";shortTE="F";uid="1340f58f-cab3-467d-8023-157b882e9e5f"
CM032342.1	RepeatMasker	DNA/hAT	19877021	19877387	1214	+	.	ID="RND-3_FAMILY-31";Tend="1485";Tstart="1006";shortTE="F";uid="ff5125b0-3635-4e25-b4fb-6d021f705c3e"
CM032342.1	RepeatMasker	Unknown	15752243	15752640	1848	+	.	ID="RND-6_FAMILY-1889";Tend="1379";Tstart="992";shortTE="F";uid="524d78f8-8dc1-4a1f-a6ee-c389b3f0a98d"
CM032342.1	RepeatMasker	DNA/hAT-Charlie	5815900	5816120	692	+	.	ID="RND-6_FAMILY-14629";Tend="1453";Tstart="1180";shortTE="F";uid="2d229db7-6444-4def-88a5-f6eaf6fd0719"
CM032342.1	RepeatMasker	DNA/TcMar-Tc1	16411766	16412355	3852	+	.	ID="RND-6_FAMILY-1196";Tend="1645";Tstart="1027";shortTE="F";uid="d0a0ae9a-973f-44cb-b79f-143acfa930cf"
CM032342.1	RepeatMasker	DNA/hAT-Tip100	7169719	7169876	434	+	.	ID="RND-6_FAMILY-811";Tend="1798";Tstart="1647";shortTE="F";uid="f11a9fa6-fda2-49ac-b298-4d6e4328287e"
CM032342.1	RepeatMasker	Retroposon?	16084097	16084511	2563	+	.	ID="RND-5_FAMILY-5727";Tend="1289";Tstart="873";shortTE="F";uid="1e27879f-5804-489e-86f6-2e55255341b7"
CM032342.1	RepeatMasker	LINE/I-Jockey	11964967	11965124	724	+	.	ID="RND-5_FAMILY-2579";Tend="1309";Tstart="1159";shortTE="F";uid="76279c5a-ae71-460f-ad2c-99949e95a229"
CM032342.1	RepeatMasker	LINE/I-Jockey	62475	62925	1239	+	.	ID="RND-5_FAMILY-2298";Tend="1646";Tstart="1173";shortTE="F";uid="ef6f11c5-7129-4422-9905-d5fa6e413bbe"
CM032342.1	RepeatMasker	LTR/Pao	18666384	18666715	2042	+	.	ID="RND-4_FAMILY-1676";Tend="1307";Tstart="993";shortTE="F";uid="9ad19b63-e1dd-4913-a28f-d812f615566a"
CM032342.1	RepeatMasker	Unknown	15463000	15463281	513	+	.	ID="RND-1_FAMILY-143";TEgroup="ctg_4%7CRND-1_FAMILY-143%7C1";Tend="1449";Tstart="1043";shortTE="T";uid="e49dfccb-d820-4197-be00-583e651e3eb9"
CM032342.1	RepeatMasker	Unknown	4276532	4276660	464	+	.	ID="RND-1_FAMILY-26";Tend="1105";Tstart="982";shortTE="F";uid="99fa4950-ed13-4197-80fc-090f586b9b58"
CM032342.1	RepeatMasker	DNA/hAT-Tip100	17336103	17336343	1421	+	.	ID="RND-1_FAMILY-134";Tend="1271";Tstart="987";shortTE="F";uid="9328b928-b280-423f-88fc-03874b76d806"
CM032342.1	RepeatMasker	DNA/hAT-hAT19	19393573	19394101	1708	+	.	ID="RND-6_FAMILY-2533";TEgroup="ctg_4%7CRND-6_FAMILY-2533%7C1";Tend="1463";Tstart="815";shortTE="F";uid="3537bd5b-8010-4e10-9b98-c73abf68561b"
CM032342.1	RepeatMasker	DNA/hAT-Charlie	8056536	8056935	2117	+	.	ID="RND-5_FAMILY-99";Tend="1369";Tstart="1022";shortTE="F";uid="d22db684-2b57-47ae-9b84-caa6a2a5c34f"
CM032342.1	RepeatMasker	LTR/Gypsy	7004096	7004426	521	+	.	ID="GYPSY2-I_AP";Tend="4402";Tstart="4056";shortTE="F";uid="8f9cd915-a220-4750-9459-ca071d333459"
CM032342.1	RepeatMasker	LTR/Gypsy	14847168	14847285	435	+	.	ID="GYPSY-24_DEL-I";Tend="2735";Tstart="2616";shortTE="F";uid="16e98511-c0c2-4457-9a09-20ddd27d19db"
CM032342.1	RepeatMasker	DNA/PIF-Harbinger	10597766	10598071	1771	+	.	ID="RND-6_FAMILY-3296";Tend="1386";Tstart="1040";shortTE="F";uid="5aeab176-fca1-4b75-9a95-5785433357f9"
CM032342.1	RepeatMasker	Unknown	2968179	2968542	1782	+	.	ID="RND-1_FAMILY-93";Tend="1298";Tstart="977";shortTE="F";uid="a2173a2a-868a-43eb-8228-02294de12087"
CM032342.1	RepeatMasker	Unknown	6459324	6459572	573	+	.	ID="RND-1_FAMILY-36";Tend="1194";Tstart="969";shortTE="F";uid="d8a37a9e-685f-4165-9331-52bfa875daec"
CM032342.1	RepeatMasker	DNA/TcMar-Pogo	1322660	1322806	661	+	.	ID="RND-5_FAMILY-7862";Tend="1070";Tstart="936";shortTE="F";uid="41ac3e4d-cb4c-442f-8a2a-1a34728dc323"
CM032342.1	RepeatMasker	LINE/RTE-BovB	20536522	20536838	1777	+	.	ID="RND-1_FAMILY-542";Tend="757";Tstart="438";shortTE="F";uid="ccbe8fb0-82e4-42fd-bfc5-f78363696b8b"
CM032342.1	RepeatMasker	LINE/Penelope	3463746	3463991	1310	+	.	ID="RND-1_FAMILY-56";Tend="4193";Tstart="3948";shortTE="F";uid="d37d61ae-0385-4ca2-adbd-a809ad64e1a0"
CM032342.1	RepeatMasker	Unknown	9641351	9641654	1937	+	.	ID="RND-1_FAMILY-60";Tend="1228";Tstart="932";shortTE="F";uid="8f25a6ba-aa10-408e-9004-27286d6c4da5"
CM032342.1	RepeatMasker	LINE/I-Jockey	15415723	15415907	792	+	.	ID="RND-6_FAMILY-3541";Tend="276";Tstart="65";shortTE="F";uid="6456720e-8fec-4874-955f-dae25f541fab"
CM032342.1	RepeatMasker	Unknown	17332668	17332782	544	+	.	ID="RND-5_FAMILY-4347";Tend="1078";Tstart="968";shortTE="F";uid="2b198466-383d-48d8-a8a6-f7a1f7f478fd"
CM032342.1	RepeatMasker	LINE/I-Jockey	8736687	8737306	4225	+	.	ID="RND-5_FAMILY-2298";Tend="1628";Tstart="989";shortTE="F";uid="fae8eac7-3588-4fbb-9fc2-aa48858a2685"
CM032342.1	RepeatMasker	LINE/I-Jockey	4954917	4955200	542	+	.	ID="RND-5_FAMILY-2579";Tend="1411";Tstart="1124";shortTE="F";uid="4be83cef-10b6-4ce3-aabf-25025f064396"
CM032342.1	RepeatMasker	Retroposon?	20016985	20017109	414	+	.	ID="RND-5_FAMILY-5727";Tend="2168";Tstart="2043";shortTE="F";uid="2ed6c3bc-d3ed-4cc7-bf01-1b70b2911399"
CM032342.1	RepeatMasker	DNA/TcMar-Tc1	2818365	2818699	1438	+	.	ID="RND-5_FAMILY-2813";Tend="1567";Tstart="1187";shortTE="F";uid="90c5361d-4d69-4f83-b40a-118d960cb726"
CM032342.1	RepeatMasker	LINE/Penelope	4447748	4447979	742	+	.	ID="RND-5_FAMILY-5919";Tend="2187";Tstart="1951";shortTE="F";uid="aa3524be-3735-45bd-b926-3dc128d9cb00"
CM032342.1	RepeatMasker	DNA/Sola-2	9983319	9983671	726	+	.	ID="RND-6_FAMILY-2313";Tend="1872";Tstart="1524";shortTE="F";uid="3dd6d2d7-5298-4145-984a-af0345a6325c"
CM032342.1	RepeatMasker	LTR/Gypsy	12008684	12009034	963	+	.	ID="RND-1_FAMILY-532";Tend="5649";Tstart="4964";shortTE="F";uid="f569eed4-5c7b-46f7-999a-81d391ce1862"
CM032342.1	RepeatMasker	LINE/Penelope	15389152	15389658	3092	+	.	ID="RND-6_FAMILY-17760";Tend="2406";Tstart="1889";shortTE="F";uid="05ee6a28-5bc2-4d20-8cb0-5ff0bbde9a2d"
CM032342.1	RepeatMasker	DNA/TcMar-Tc1	9157003	9157565	2583	+	.	ID="RND-1_FAMILY-27";Tend="1592";Tstart="1066";shortTE="F";uid="76babf51-a7df-4d10-bd90-89e8dbc51894"
CM032342.1	RepeatMasker	DNA/hAT-Charlie	11581377	11581714	1795	+	.	ID="RND-5_FAMILY-1039";Tend="1380";Tstart="1013";shortTE="F";uid="2e6a4bc8-3ee0-4f5c-88ae-88362ee341d9"
CM032342.1	RepeatMasker	Unknown	16929916	16930203	1102	+	.	ID="RND-6_FAMILY-19251";Tend="1682";Tstart="1316";shortTE="F";uid="5467b6fe-6b55-4de1-9b74-77be9b04724f"
CM032342.1	RepeatMasker	DNA/TcMar-Tc1	8550058	8550223	1005	+	.	ID="RND-1_FAMILY-23";Tend="1067";Tstart="897";shortTE="F";uid="ee0b5664-19c1-440d-be39-fb0cfa21cf89"
CM032342.1	RepeatMasker	DNA/hAT-Tip100	18107596	18107812	1158	+	.	ID="RND-1_FAMILY-134";Tend="1189";Tstart="967";shortTE="F";uid="0467da9c-fd4f-4bdf-9572-497bcf9bd959"
CM032342.1	RepeatMasker	Unknown	5816228	5816404	721	+	.	ID="RND-5_FAMILY-4717";Tend="1233";Tstart="1029";shortTE="F";uid="163277c9-7c44-4df1-b72e-0f6adc99a277"
CM032342.1	RepeatMasker	Unknown	13704164	13704435	1313	+	.	ID="RND-6_FAMILY-1381";Tend="1187";Tstart="896";shortTE="F";uid="f1796e92-38f6-404a-afd0-4ca390d28b81"
CM032342.1	RepeatMasker	DNA/TcMar-Mariner	18725694	18726000	2023	+	.	ID="RND-4_FAMILY-326";Tend="1278";Tstart="978";shortTE="F";uid="91d5f92d-7b56-47b0-8adc-da50d1c12898"
CM032342.1	RepeatMasker	Unknown	19996660	19997010	1107	+	.	ID="RND-1_FAMILY-194";Tend="1461";Tstart="1063";shortTE="F";uid="2397c026-e161-495a-ade9-3705ca6958e3"
CM032342.1	RepeatMasker	LINE/RTE-BovB	20498496	20498838	829	+	.	ID="RND-1_FAMILY-331";Tend="3212";Tstart="2853";shortTE="F";uid="d8c8c25c-b4b5-41e9-b396-638b8a3ddf01"
CM032342.1	RepeatMasker	DNA/hAT-Blackjack	3639016	3639546	2687	+	.	ID="RND-5_FAMILY-5477";Tend="1601";Tstart="1083";shortTE="F";uid="6bfe8604-2ef6-4b89-8722-8c033d32f787"
CM032342.1	RepeatMasker	LINE/I-Jockey	1248418	1248696	825	+	.	ID="RND-5_FAMILY-1654";Tend="1438";Tstart="1133";shortTE="F";uid="13e0c4b6-8d96-4d9b-bcc2-76f7da33e3e0"
CM032342.1	RepeatMasker	LTR/Gypsy	4480371	4480563	425	+	.	ID="RND-5_FAMILY-607";Tend="5875";Tstart="5678";shortTE="F";uid="2aad7142-da4d-4dff-8122-cf6e52772cde"
CM032342.1	RepeatMasker	Unknown	8347884	8348776	5232	+	.	ID="RND-1_FAMILY-59";Tend="1838";Tstart="886";shortTE="F";uid="a83049d7-e3e6-493a-9974-d66b925bc824"
CM032342.1	RepeatMasker	DNA/hAT-Tip100	16361919	16362345	2645	+	.	ID="RND-4_FAMILY-19";Tend="1376";Tstart="913";shortTE="F";uid="90ff9c36-b8bc-4c90-add4-03cf1bf12e8a"
CM032342.1	RepeatMasker	DNA/hAT-Blackjack	7610924	7613548	19300	+	.	ID="RND-4_FAMILY-1";Tend="2751";Tstart="162";shortTE="F";uid="ed5b11ae-5a8a-45b0-a5d9-37c3b2056127"
CM032342.1	RepeatMasker	DNA/TcMar-Mariner	16225294	16226057	1656	+	.	ID="RND-5_FAMILY-6572";TEgroup="ctg_4%7CRND-5_FAMILY-6572%7C2";Tend="1627";Tstart="1135";shortTE="F";uid="3acbe9b1-4f7a-415a-9d3f-6af95b3507bf"
CM032342.1	RepeatMasker	DNA/hAT-Tip100	10286409	10286595	912	+	.	ID="RND-1_FAMILY-108";Tend="1137";Tstart="937";shortTE="F";uid="473ca14b-1fe7-4e78-9ec6-d067ef932ca2"
CM032342.1	RepeatMasker	Unknown	18041844	18042303	2636	+	.	ID="RND-5_FAMILY-2903";Tend="1435";Tstart="958";shortTE="F";uid="d4657066-e04b-432c-9329-2b611b483364"
CM032342.1	RepeatMasker	LINE/R1	17607459	17607616	537	+	.	ID="RND-1_FAMILY-391";Tend="460";Tstart="325";shortTE="F";uid="d96d2184-a6c0-4dfa-849f-195cf7d1bbc1"
CM032342.1	RepeatMasker	DNA/TcMar-Pogo	5470180	5470286	643	+	.	ID="RND-6_FAMILY-391";Tend="1175";Tstart="1069";shortTE="F";uid="f81b2e91-d53d-44c1-9395-5f4b2eaef84b"
CM032342.1	RepeatMasker	RC/Helitron	12103785	12103889	468	+	.	ID="HELITRON-N1_PBA";Tend="673";Tstart="568";shortTE="F";uid="bc99be83-049c-4df1-9e43-74fd79a548e7"
CM032342.1	RepeatMasker	LINE/Penelope	19548462	19548591	559	+	.	ID="RND-6_FAMILY-17760";Tend="967";Tstart="843";shortTE="F";uid="9c94e6e2-3c39-49e1-9665-48524c7dc96b"
CM032342.1	RepeatMasker	DNA/hAT-Tip100	2021773	2022019	1206	+	.	ID="RND-5_FAMILY-8931";Tend="1134";Tstart="847";shortTE="F";uid="f475cbd6-eac7-4023-b7c1-debfcf53a254"
CM032342.1	RepeatMasker	DNA/hAT-Charlie	15783464	15783804	1598	+	.	ID="RND-5_FAMILY-3183";TEgroup="ctg_4%7CRND-5_FAMILY-3183%7C1";Tend="1389";Tstart="926";shortTE="F";uid="54ec14eb-8512-44b4-9ab1-80458554948b"
CM032342.1	RepeatMasker	LINE/I-Jockey	10004175	10009130	44977	+	.	ID="RND-1_FAMILY-490";Tend="5664";Tstart="684";shortTE="F";uid="35a00758-9409-42e6-ad74-268cc3a91171"
CM032342.1	RepeatMasker	DNA/hAT-Charlie	6426714	6426819	668	+	.	ID="RND-5_FAMILY-4453";Tend="1604";Tstart="1499";shortTE="F";uid="68ec6c7a-00c0-4390-ac67-5e81a6ecb0f5"
CM032342.1	RepeatMasker	Retroposon?	20478248	20478900	4392	+	.	ID="RND-1_FAMILY-29";Tend="1403";Tstart="766";shortTE="F";uid="6b370872-d6ef-452e-a718-18b7bfc5ed71"
CM032342.1	RepeatMasker	DNA/TcMar-m44	1072443	1072675	669	+	.	ID="RND-6_FAMILY-691";Tend="1909";Tstart="1678";shortTE="F";uid="26b5db1d-3ecd-4a61-9beb-e6df1d05e836"
CM032342.1	RepeatMasker	DNA/PIF-Harbinger	9318427	9318798	2025	+	.	ID="RND-6_FAMILY-3296";Tend="1333";Tstart="966";shortTE="F";uid="896e662a-8851-4e66-a62f-0697863c44a5"
CM032342.1	RepeatMasker	DNA/TcMar-Tc1	1324204	1324674	684	+	.	ID="MARINER-5_BM";Tend="1208";Tstart="736";shortTE="F";uid="fceec33c-60b7-4b5d-b11e-4281ee5309e6"
CM032342.1	RepeatMasker	DNA/hAT-Charlie	3478724	3478957	560	+	.	ID="RND-1_FAMILY-370";Tend="1065";Tstart="808";shortTE="F";uid="349418a4-7a92-4430-86da-e190396c9a0b"
CM032342.1	RepeatMasker	LTR/Gypsy	10410949	10411393	713	+	.	ID="GYPSY4-I_AP";Tend="916";Tstart="473";shortTE="F";uid="ba106254-9ef7-4403-aa94-124d98001f10"
CM032342.1	RepeatMasker	LINE/I-Jockey	9782499	9782638	837	+	.	ID="RND-5_FAMILY-4853";Tend="1620";Tstart="1486";shortTE="F";uid="ba39a651-189a-441f-b93f-03a62e263b17"
CM032342.1	RepeatMasker	DNA/TcMar-Tc1	6240168	6240759	2324	+	.	ID="RND-1_FAMILY-52";Tend="1681";Tstart="1023";shortTE="F";uid="6fd07bc0-3900-4396-ba6d-43f370d6494f"
CM032342.1	RepeatMasker	Unknown	10995696	10996187	2334	+	.	ID="RND-5_FAMILY-1937";Tend="1473";Tstart="988";shortTE="F";uid="2d740d4c-0a49-4401-b8cc-b9107bfc0770"
CM032342.1	RepeatMasker	Unknown	6162241	6162619	2686	+	.	ID="RND-1_FAMILY-53";Tend="1321";Tstart="939";shortTE="F";uid="4188cdc0-fa5b-4094-869c-88faeb44a722"
CM032342.1	RepeatMasker	LINE/L1	12610449	12610798	1947	+	.	ID="RND-5_FAMILY-7082";Tend="1328";Tstart="982";shortTE="F";uid="51bd52ea-f1e4-4bdc-9417-ef67816ac2ce"
CM032342.1	RepeatMasker	LINE/I-Jockey	12896828	12897098	419	+	.	ID="RND-5_FAMILY-1920";Tend="1800";Tstart="1542";shortTE="F";uid="28f9677b-6682-4b0c-ac3f-fcaca7cda1ec"
CM032342.1	RepeatMasker	DNA/TcMar-Mariner	3056149	3056384	520	+	.	ID="MARINER-22_AEC";Tend="550";Tstart="315";shortTE="F";uid="05e387f4-e370-4d22-86e8-9000af8f56ee"
CM032342.1	RepeatMasker	DNA/TcMar-Mariner	14280916	14281057	462	+	.	ID="mariner-n24_lmi";Tend="848";Tstart="592";shortTE="F";uid="e2101dcf-5909-48ef-bf97-1c7f395e9802"
CM032342.1	RepeatMasker	LTR/Pao	9304300	9304698	2415	+	.	ID="RND-4_FAMILY-1676";Tend="1379";Tstart="992";shortTE="F";uid="6adaaf21-ca5a-4c17-a764-8c37142c3789"
CM032342.1	RepeatMasker	DNA/hAT-Charlie	6193180	6194170	1718	+	.	ID="HAT-1_DAN";TEgroup="ctg_4%7CHAT-1_DAN%7C1";Tend="2825";Tstart="1253";shortTE="F";uid="fe0a5844-22e8-4f01-8672-818b6dd1250a"
CM032342.1	RepeatMasker	Unknown	14761413	14761774	1494	+	.	ID="RND-1_FAMILY-34";Tend="1216";Tstart="910";shortTE="F";uid="a83dd70e-ca3e-47a8-830f-60457bc8b805"
CM032342.1	RepeatMasker	LINE/Penelope	20500544	20501103	3194	+	.	ID="RND-5_FAMILY-9031";Tend="2895";Tstart="2314";shortTE="F";uid="04e41fe1-4a97-4495-b2e0-b5f81d7d5dc3"
CM032342.1	RepeatMasker	DNA/hAT-Blackjack	8095326	8096145	5278	+	.	ID="rnd-4_family-1";Tend="3038";Tstart="2310";shortTE="F";uid="824db8a5-666f-4990-bc07-20f191e07d63"
CM032342.1	RepeatMasker	DNA/hAT-Ac	18079409	18080183	4919	+	.	ID="RND-4_FAMILY-1424";Tend="1743";Tstart="954";shortTE="F";uid="7fd53e40-a98b-443e-84a3-16dd96fdfe29"
CM032342.1	RepeatMasker	DNA/hAT-Tip100	15538961	15539198	888	+	.	ID="RND-5_FAMILY-134";Tend="1286";Tstart="1057";shortTE="F";uid="a0c319a6-1f5c-4b71-8846-839c93dc7d6e"
CM032342.1	RepeatMasker	LTR/Copia	2456845	2457535	3963	+	.	ID="RND-3_FAMILY-272";Tend="1367";Tstart="647";shortTE="F";uid="cd137389-011f-4687-9f32-da1d842dec41"
CM032342.1	RepeatMasker	DNA	9605216	9605433	713	+	.	ID="TTAA22_AP";Tend="434";Tstart="220";shortTE="F";uid="32cd08d4-cbb0-427d-a816-6e02da04b7f5"
CM032342.1	RepeatMasker	Unknown	6286236	6286337	477	+	.	ID="RND-1_FAMILY-60";Tend="1110";Tstart="1013";shortTE="F";uid="783df478-7b69-41d4-b3f5-212e1911625f"
CM032342.1	RepeatMasker	DNA/hAT-Blackjack	2071749	2071971	404	+	.	ID="RND-1_FAMILY-18";Tend="1141";Tstart="944";shortTE="F";uid="96f0fd1a-8dd6-404a-b265-9655ffd4098d"
CM032342.1	RepeatMasker	DNA/TcMar-Tc1	13753894	13754199	687	+	.	ID="RND-5_FAMILY-2813";TEgroup="ctg_4%7CRND-5_FAMILY-2813%7C1";Tend="1390";Tstart="1005";shortTE="F";uid="9fba2713-ae7e-4062-8b6a-1ed5116c891f"
CM032342.1	RepeatMasker	DNA/hAT-Charlie	7169898	7170069	509	+	.	ID="RND-6_FAMILY-2511";Tend="1509";Tstart="1343";shortTE="F";uid="d4659457-ce2b-4a08-80a1-6be11f17af88"
CM032342.1	RepeatMasker	LINE/R1	13756543	13756899	2668	+	.	ID="RND-5_FAMILY-2157";Tend="1558";Tstart="1203";shortTE="F";uid="1c7da55b-1aaf-4add-aaf8-4d2ae405b501"
CM032342.1	RepeatMasker	Retroposon?	20016570	20016675	532	+	.	ID="RND-1_FAMILY-29";Tend="1069";Tstart="966";shortTE="F";uid="b3411707-0254-418e-a742-c3d0bded82ad"
CM032342.1	RepeatMasker	DNA/hAT-Blackjack	3896944	3897129	1535	+	.	ID="RND-1_FAMILY-18";Tend="1136";Tstart="944";shortTE="F";uid="e21a7b87-f6e0-4f63-9a0d-b4d24044fa87"
CM032342.1	RepeatMasker	DNA/hAT-Tip100	19542469	19543304	6887	+	.	ID="RND-1_FAMILY-102";Tend="837";Tstart="1";shortTE="F";uid="8143ba77-0300-4366-b46a-e74f886ec28a"
CM032342.1	RepeatMasker	RC/Helitron	19462424	19462668	1380	+	.	ID="RND-1_FAMILY-193";Tend="1104";Tstart="850";shortTE="F";uid="d3198621-eead-4d5e-8bbd-425409e0a644"
CM032342.1	RepeatMasker	LINE/Penelope	9548892	9549024	404	+	.	ID="RND-6_FAMILY-38054";Tend="1507";Tstart="1378";shortTE="F";uid="e853dcba-82f4-4c01-aae6-29895915cac4"
CM032342.1	RepeatMasker	DNA/TcMar-Tc1	3085382	3086012	4301	+	.	ID="RND-1_FAMILY-23";Tend="1515";Tstart="892";shortTE="F";uid="35a1a8f6-c231-41d9-a4ab-99522c1c3e1f"
CM032342.1	RepeatMasker	Unknown	5979741	5980044	1845	+	.	ID="RND-5_FAMILY-8742";Tend="1132";Tstart="815";shortTE="F";uid="ca558f8b-6fb9-4e4e-8af9-736f09b8cab0"
CM032342.1	RepeatMasker	DNA/hAT	5649443	5649724	628	+	.	ID="RND-6_FAMILY-2789";Tend="1875";Tstart="1604";shortTE="F";uid="2455aba9-3d23-4722-abaf-5c467c1afaad"
CM032342.1	RepeatMasker	LTR/Gypsy	10818402	10818529	468	+	.	ID="RND-5_FAMILY-607";Tend="5637";Tstart="5538";shortTE="F";uid="0b31aa17-bb22-4303-8834-3ba9631bd147"
CM032342.1	RepeatMasker	DNA/TcMar-Tc1	3435458	3436018	3040	+	.	ID="MARINER-N12B_RPR";Tend="865";Tstart="280";shortTE="F";uid="fa01d6d9-52fc-4e19-9eec-c994c1757179"
CM032342.1	RepeatMasker	DNA/hAT-Tip100	1853861	1854731	4947	+	.	ID="RND-4_FAMILY-1411";Tend="1684";Tstart="866";shortTE="F";uid="58eed58a-1e51-4978-a789-fa2e9a277a3b"
CM032342.1	RepeatMasker	DNA/hAT	18164980	18165126	741	+	.	ID="RND-5_FAMILY-1137";Tend="150";Tstart="2";shortTE="F";uid="4ccd1977-d69a-45af-b975-f39adae67319"
CM032342.1	RepeatMasker	Unknown	1530759	1531483	2945	+	.	ID="RND-6_FAMILY-6616";Tend="1467";Tstart="695";shortTE="F";uid="33a1ec43-6b47-4ad4-afdf-05b0d74f9dc5"
CM032342.1	RepeatMasker	Unknown	8204390	8204534	545	+	.	ID="RND-1_FAMILY-34";Tend="1336";Tstart="1213";shortTE="F";uid="289b028c-b354-4209-ad6f-15bfcd89ce8e"
CM032342.1	RepeatMasker	DNA/TcMar-Tc1	15424479	15425127	2899	+	.	ID="RND-6_FAMILY-472";Tend="1268";Tstart="582";shortTE="F";uid="153dc28d-08e3-4600-a6c4-53454872af47"
CM032342.1	RepeatMasker	DNA/TcMar-Tc1	1261684	1262076	1685	+	.	ID="RND-6_FAMILY-5033";Tend="2064";Tstart="1605";shortTE="F";uid="3d4ec84c-330d-4352-9aeb-d4ede7facd3e"
CM032342.1	RepeatMasker	DNA	8535224	8535901	674	+	.	ID="RND-5_FAMILY-56";Tend="2781";Tstart="2121";shortTE="F";uid="153716b5-5067-4ba6-a30a-c1d3950f3e4a"
CM032342.1	RepeatMasker	Unknown	3043585	3043747	1196	+	.	ID="RND-1_FAMILY-93";Tend="1238";Tstart="1074";shortTE="F";uid="3b4363da-72b8-47b3-b28b-f70dbc7d01ed"
CM032342.1	RepeatMasker	Unknown	5928060	5928207	429	+	.	ID="RND-1_FAMILY-60";Tend="1201";Tstart="983";shortTE="F";uid="38285a5a-18d1-45e5-aeab-82067dce33f2"
CM032342.1	RepeatMasker	Unknown	2610607	2611673	3713	+	.	ID="RND-5_FAMILY-104";TEgroup="ctg_4%7CRND-5_FAMILY-104%7C1";Tend="1872";Tstart="742";shortTE="F";uid="c4a128ce-1119-4bff-9122-e7eeec11d34e"
CM032342.1	RepeatMasker	Unknown	5731871	5733584	5052	+	.	ID="RND-6_FAMILY-8375";Tend="2740";Tstart="1024";shortTE="F";uid="979604fd-facf-416e-a785-0260b4a811a4"
CM032342.1	RepeatMasker	Unknown	5225791	5226031	1447	+	.	ID="RND-1_FAMILY-93";Tend="1224";Tstart="977";shortTE="F";uid="8292bb54-cce5-4b42-a3a7-ff93f865275b"
CM032342.1	RepeatMasker	DNA	14459707	14460295	3855	+	.	ID="RND-1_FAMILY-556";Tend="1741";Tstart="1150";shortTE="F";uid="a9a1682a-68d3-4e7a-b81e-29e19839b257"
CM032342.1	RepeatMasker	DNA/hAT-Tip100	5490792	5490901	428	+	.	ID="RND-6_FAMILY-25298";Tend="424";Tstart="308";shortTE="F";uid="fa8a2a90-5a41-4fef-b94d-e66aacb9ce3b"
CM032342.1	RepeatMasker	Unknown	20494437	20494578	1020	+	.	ID="RND-6_FAMILY-17292";Tend="1714";Tstart="1573";shortTE="F";uid="61a504c4-ad4d-4389-afb6-97041367fff8"
CM032342.1	RepeatMasker	LINE/I-Jockey	7027955	7029085	3821	+	.	ID="RND-5_FAMILY-2579";Tend="1429";Tstart="291";shortTE="F";uid="3be21197-eba5-4b5c-89cc-821f665793f9"
CM032342.1	RepeatMasker	LINE/Penelope	888732	889429	5155	+	.	ID="RND-6_FAMILY-38054";Tend="1540";Tstart="844";shortTE="F";uid="b8501c41-1c03-4279-88c7-27c420e536a2"
CM032342.1	RepeatMasker	DNA/hAT	18125130	18126423	1430	+	.	ID="RND-5_FAMILY-1137";TEgroup="ctg_4%7CRND-5_FAMILY-1137%7C1";Tend="1644";Tstart="1";shortTE="F";uid="1ebb8cdd-14af-4ba0-946f-3f248ab7bc77"
CM032342.1	RepeatMasker	LINE/I-Jockey	20540966	20541933	2922	+	.	ID="RND-6_FAMILY-468";Tend="4304";Tstart="3052";shortTE="F";uid="0c91e897-4b22-4be8-9f5e-4c8d051a693e"
CM032342.1	RepeatMasker	DNA/hAT-Charlie	20018822	20019251	562	+	.	ID="RND-6_FAMILY-3288";TEgroup="ctg_4%7CRND-6_FAMILY-3288%7C5";Tend="1563";Tstart="926";shortTE="F";uid="11741266-afa3-4481-a08c-f54014a5b195"
CM032342.1	RepeatMasker	DNA/hAT-Tip100	15952384	15952647	1754	+	.	ID="RND-1_FAMILY-12";Tend="1239";Tstart="953";shortTE="F";uid="192a8836-65c5-45f6-8f5c-20bdc9baccfe"
CM032342.1	RepeatMasker	DNA/hAT-Tip100	10336497	10336740	1641	+	.	ID="RND-1_FAMILY-108";Tend="1184";Tstart="935";shortTE="F";uid="1273525d-4a4d-438b-8df7-57762d1785c8"
CM032342.1	RepeatMasker	Unknown	3837031	3837135	476	+	.	ID="RND-6_FAMILY-5142";Tend="1498";Tstart="1389";shortTE="F";uid="4bfe05ca-dc2a-48b1-a524-5cb9217398ed"
CM032342.1	RepeatMasker	Unknown	19524635	19525054	3094	+	.	ID="RND-1_FAMILY-248";Tend="1349";Tstart="918";shortTE="F";uid="607b4598-4847-4536-840f-3b0a4e1641e0"
CM032342.1	RepeatMasker	Unknown	5937840	5938058	991	+	.	ID="RND-4_FAMILY-588";Tend="1490";Tstart="1282";shortTE="F";uid="809734fa-56b8-451a-a123-a2d9df53e6ca"
CM032342.1	RepeatMasker	Unknown	5729062	5729999	3727	+	.	ID="RND-1_FAMILY-199";TEgroup="ctg_4%7CRND-1_FAMILY-199%7C1";Tend="1757";Tstart="950";shortTE="F";uid="52b324a6-db23-4863-890e-6fc5a663f42f"
CM032342.1	RepeatMasker	RC/Helitron	16800980	16801453	2264	+	.	ID="RND-4_FAMILY-143";Tend="1311";Tstart="883";shortTE="F";uid="8e151c35-3e31-4eb8-9c36-373c4657e83e"
CM032342.1	RepeatMasker	Unknown	4623969	4624154	1389	+	.	ID="RND-1_FAMILY-93";Tend="1225";Tstart="1040";shortTE="F";uid="68b3cad6-4834-456f-a717-9aedd82028b0"
CM032342.1	RepeatMasker	DNA/hAT-Charlie	15471416	15472060	3561	+	.	ID="RND-5_FAMILY-4654";Tend="1506";Tstart="851";shortTE="F";uid="71d5340f-f6bd-4439-a51d-efc9c9bc7fd2"
CM032342.1	RepeatMasker	DNA	3944606	3945001	1642	+	.	ID="RND-6_FAMILY-24567";Tend="1318";Tstart="890";shortTE="F";uid="fe7db348-b065-426a-9215-810204683290"
CM032342.1	RepeatMasker	Unknown	2358342	2358596	1288	+	.	ID="RND-1_FAMILY-400";Tend="1268";Tstart="995";shortTE="F";uid="976fe37d-dd42-4a7b-8e63-ec03fb6eac24"
CM032342.1	RepeatMasker	DNA/hAT-Charlie	11816775	11817028	1413	+	.	ID="RND-4_FAMILY-414";Tend="1266";Tstart="1000";shortTE="F";uid="d2c78ee9-35e1-4f1e-a018-40c5131943fb"
CM032342.1	RepeatMasker	LINE/Penelope	18009741	18009932	734	+	.	ID="RND-6_FAMILY-17760";Tend="2432";Tstart="2278";shortTE="F";uid="ad3e0d44-119d-45a5-9559-5091f794555a"
CM032342.1	RepeatMasker	LINE/Penelope	19833492	19833635	613	+	.	ID="RND-6_FAMILY-17760";Tend="2869";Tstart="2714";shortTE="F";uid="0809ec17-3243-41a0-b687-34efa1868de2"
CM032342.1	RepeatMasker	DNA/hAT-Blackjack	1417793	1417939	932	+	.	ID="RND-1_FAMILY-18";Tend="1139";Tstart="945";shortTE="F";uid="40835610-7679-48ac-9e81-ba78ed2e171d"
CM032342.1	RepeatMasker	Unknown	1151540	1151822	2277	+	.	ID="RND-1_FAMILY-10";Tend="1252";Tstart="971";shortTE="F";uid="57ee3009-9a3a-4851-82fe-08b046f7b8e0"
CM032342.1	RepeatMasker	DNA/TcMar-Tc1	11238821	11239536	4225	+	.	ID="rnd-6_family-1196";Tend="1675";Tstart="873";shortTE="F";uid="21690750-c18c-47c2-b7f8-83695d5a6e23"
CM032342.1	RepeatMasker	DNA/hAT	17392909	17393186	998	+	.	ID="RND-5_FAMILY-15349";Tend="1232";Tstart="924";shortTE="F";uid="f043ca3c-9c8b-4ede-864d-e41b7640bb85"
CM032342.1	RepeatMasker	DNA/P	10081215	10081771	1909	+	.	ID="RND-5_FAMILY-10134";Tend="1448";Tstart="857";shortTE="F";uid="1eea5333-aa9a-47f1-b3ba-2041524fdb13"
CM032342.1	RepeatMasker	LINE/R2	5946342	5946615	1649	+	.	ID="RND-1_FAMILY-459";Tend="902";Tstart="626";shortTE="F";uid="1c0802fc-06d7-4beb-b809-a884d0b0a84e"
CM032342.1	RepeatMasker	LTR/Gypsy	19501250	19501365	455	+	.	ID="RND-5_FAMILY-7226";Tend="1713";Tstart="1598";shortTE="F";uid="faeb8d61-08ae-4c02-8b65-9fc658c1a8d1"
CM032342.1	RepeatMasker	DNA/PIF-Harbinger	6479962	6480105	635	+	.	ID="RND-5_FAMILY-2282";Tend="1504";Tstart="1137";shortTE="F";uid="85e55fa3-890d-4cd1-8066-536506f5db28"
CM032342.1	RepeatMasker	LINE/I-Jockey	10403722	10406113	19634	+	.	ID="RND-1_FAMILY-551";Tend="3153";Tstart="740";shortTE="F";uid="b2e856f7-a741-4823-ad25-f07e93e8d348"
CM032342.1	RepeatMasker	Unknown	8670722	8671487	3538	+	.	ID="RND-6_FAMILY-17292";Tend="1893";Tstart="1108";shortTE="F";uid="78cf6455-e13a-41d9-b1fa-c3483156eaf5"
CM032342.1	RepeatMasker	Unknown	8598641	8598782	790	+	.	ID="RND-5_FAMILY-2954";Tend="1255";Tstart="1115";shortTE="F";uid="d1a8b70d-f9bc-41fe-8a52-046750bc5ab6"
CM032342.1	RepeatMasker	LINE/I-Jockey	1212709	1213002	1923	+	.	ID="RND-6_FAMILY-10433";Tend="1374";Tstart="1070";shortTE="F";uid="d315fcaf-fbf8-4e3b-9395-07a8ccec1d11"
CM032342.1	RepeatMasker	Unknown	15467459	15467609	600	+	.	ID="RND-5_FAMILY-3561";Tend="1140";Tstart="995";shortTE="F";uid="4cf34b2b-fda7-445b-ba90-789d817852ff"
CM032342.1	RepeatMasker	DNA/hAT	17964730	17964937	641	+	.	ID="RND-1_FAMILY-112";Tend="1165";Tstart="955";shortTE="F";uid="d71bdc55-6b58-43a4-9115-e8352e34cd9c"
CM032342.1	RepeatMasker	LINE/Penelope	6871253	6871619	1015	+	.	ID="RND-6_FAMILY-7740";Tend="3091";Tstart="2748";shortTE="F";uid="3c5d467e-3d79-4e8c-9aeb-95bc5ab24772"
CM032342.1	RepeatMasker	LINE/I-Jockey	8290078	8290220	732	+	.	ID="RND-4_FAMILY-1693";Tend="1499";Tstart="1353";shortTE="F";uid="3589bcfe-7801-4e84-b698-0f928299143a"
CM032342.1	RepeatMasker	DNA/hAT-Ac	11264732	11265079	1552	+	.	ID="RND-6_FAMILY-4273";Tend="1101";Tstart="769";shortTE="F";uid="7178e838-e314-4c55-b250-da8662ed9f08"
CM032342.1	RepeatMasker	LINE/R1	13748256	13748474	668	+	.	ID="RND-1_FAMILY-309";Tend="2873";Tstart="2664";shortTE="F";uid="0088292d-41cb-44c4-b9d1-3eeb51d53b33"
CM032342.1	RepeatMasker	DNA/TcMar-Pogo	1222763	1223072	1682	+	.	ID="RND-6_FAMILY-10877";Tend="1246";Tstart="898";shortTE="F";uid="5a3b1574-d08e-442f-96c9-f06a72e40e2d"
CM032342.1	RepeatMasker	DNA/hAT-Tip100	17036255	17036516	541	+	.	ID="RND-6_FAMILY-1970";Tend="1429";Tstart="1168";shortTE="F";uid="bbad66c8-5cd0-4bd4-813d-d698aa58cfeb"
```
