## Supplementary material for "Transposon accumulation at xenobiotic gene family loci: a comparative genomic analysis in aphids": Sup_File_S2: schlechtendaliaChinensis_GCA_019022885.1.filteredRepeats.gff (part 14 of 18)

```
CM032342.1	RepeatMasker	DNA/hAT-Charlie	18169272	18169397	546	+	.	ID="RND-6_FAMILY-3288";Tend="1503";Tstart="1384";shortTE="F";uid="029dbfb3-99cd-4e4b-ba11-e8a8284eee18"
CM032342.1	RepeatMasker	LINE/I	7647607	7647863	1207	+	.	ID="RND-1_FAMILY-539";Tend="2584";Tstart="2316";shortTE="F";uid="628d5eee-19ce-4db8-8a67-d9e4315e4f6c"
CM032342.1	RepeatMasker	DNA/Maverick	19529313	19529596	496	+	.	ID="RND-5_FAMILY-659";Tend="2932";Tstart="2653";shortTE="F";uid="bb9a3999-876b-4feb-b73e-2c3cc31109b8"
CM032342.1	RepeatMasker	DNA	2150288	2150395	408	+	.	ID="TTAA7_AP";Tend="366";Tstart="258";shortTE="F";uid="5155d419-fe8a-474e-9685-a191c252a232"
CM032342.1	RepeatMasker	Unknown	4980070	4980414	2143	+	.	ID="RND-1_FAMILY-248";Tend="1350";Tstart="924";shortTE="F";uid="fad800f8-0ceb-4bf6-91cf-fb16e4ff19bd"
CM032342.1	RepeatMasker	Unknown	17179759	17179976	897	+	.	ID="RND-4_FAMILY-1619";Tend="1215";Tstart="977";shortTE="F";uid="b0a6cd15-0ef9-40f9-b612-f7ae9858d91f"
CM032342.1	RepeatMasker	DNA/hAT-Tip100	15997265	15997518	991	+	.	ID="RND-1_FAMILY-134";Tend="1271";Tstart="967";shortTE="F";uid="a84c1ca5-2b5c-4b10-9c37-6d2fdb3377d9"
CM032342.1	RepeatMasker	LINE/I-Jockey	13842500	13842738	523	+	.	ID="RND-6_FAMILY-5434";Tend="1087";Tstart="793";shortTE="F";uid="9c06dbda-e06f-4994-9b5d-76622e137209"
CM032342.1	RepeatMasker	RC/Helitron	19884591	19884908	524	+	.	ID="RND-6_FAMILY-1270";TEgroup="ctg_4%7CRND-6_FAMILY-1270%7C1";Tend="1605";Tstart="1271";shortTE="F";uid="34eb4099-d204-4899-af67-f335c7a56300"
CM032342.1	RepeatMasker	DNA/TcMar-Tc1	20177283	20178525	1562	+	.	ID="rnd-6_family-2326";TEgroup="ctg_4%7Crnd-6_family-2326%7C1";Tend="1362";Tstart="121";shortTE="F";uid="63f6d4b6-abb5-4643-b6bd-94f3dc3309c3"
CM032342.1	RepeatMasker	DNA/PIF-Harbinger	8544292	8544460	800	+	.	ID="RND-6_FAMILY-3296";Tend="1194";Tstart="1027";shortTE="F";uid="bae448ad-4d29-4f8f-be4e-02d41a133336"
CM032342.1	RepeatMasker	DNA/hAT-Tip100	7346821	7347255	2482	+	.	ID="RND-6_FAMILY-5277";Tend="1568";Tstart="1095";shortTE="F";uid="f72df4ea-aa15-4ec3-a5cd-014f3d70cb3b"
CM032342.1	RepeatMasker	Unknown	11440788	11441934	10511	+	.	ID="RND-5_FAMILY-1027";Tend="2855";Tstart="1513";shortTE="F";uid="523fd422-a1b3-43d8-877c-0077ac27284d"
CM032342.1	RepeatMasker	Retroposon?	11806892	11807146	1257	+	.	ID="RND-6_FAMILY-2790";Tend="1550";Tstart="1294";shortTE="F";uid="d76b3df4-4465-4942-897d-8f9e024bab68"
CM032342.1	RepeatMasker	DNA/hAT-Charlie	6146119	6146378	1160	+	.	ID="RND-5_FAMILY-114";Tend="1535";Tstart="1265";shortTE="F";uid="30ccf7f8-887e-48e5-90b3-2c6985f1516f"
CM032342.1	RepeatMasker	DNA/hAT-Tip100	11091775	11091896	484	+	.	ID="RND-1_FAMILY-398";Tend="969";Tstart="856";shortTE="F";uid="27294f8d-f334-4f86-906e-41b1c7049818"
CM032342.1	RepeatMasker	Unknown	13746746	13747221	1159	+	.	ID="RND-6_FAMILY-681";Tend="1209";Tstart="668";shortTE="F";uid="2bc269de-0ea7-48d6-ba22-562d1201e719"
CM032342.1	RepeatMasker	Unknown	15769058	15769663	3776	+	.	ID="RND-5_FAMILY-3927";Tend="1596";Tstart="920";shortTE="F";uid="3ee215dc-2c98-40a9-b14d-9713b43294dc"
CM032342.1	RepeatMasker	LTR/Gypsy	7517865	7518336	2083	+	.	ID="RND-6_FAMILY-3844";Tend="1649";Tstart="1209";shortTE="F";uid="b0fb0e82-620b-4297-9096-472e0fb5285c"
CM032342.1	RepeatMasker	LINE/I-Jockey	17077612	17078066	588	+	.	ID="RND-6_FAMILY-6029";Tend="1318";Tstart="863";shortTE="F";uid="02074bbf-0137-45b4-9339-fcdc0c1f9a6a"
CM032342.1	RepeatMasker	DNA/TcMar-Mariner	6918215	6919502	1869	+	.	ID="mariner-19_sin";Tend="1981";Tstart="168";shortTE="F";uid="97be42c1-1bbf-49de-a884-6fd42977415e"
CM032342.1	RepeatMasker	DNA/PIF-Harbinger	14713139	14713522	1026	+	.	ID="RND-5_FAMILY-2679";TEgroup="ctg_4%7CRND-5_FAMILY-2679%7C3";Tend="1283";Tstart="714";shortTE="F";uid="5ad67873-01d1-40da-9e41-7b2d7487e2d6"
CM032342.1	RepeatMasker	DNA/hAT-Blackjack	15853256	15853405	858	+	.	ID="RND-1_FAMILY-18";Tend="1138";Tstart="943";shortTE="F";uid="4d0c11b0-eca3-4ed6-8954-0747ae6ba712"
CM032342.1	RepeatMasker	Unknown	12072138	12072288	1044	+	.	ID="RND-1_FAMILY-466";Tend="1416";Tstart="1265";shortTE="F";uid="c6a8e950-e171-48ce-ac54-2175885ad5c0"
CM032342.1	RepeatMasker	LTR/Pao	7604147	7604263	709	+	.	ID="RND-6_FAMILY-7788";Tend="1904";Tstart="1783";shortTE="F";uid="16e33986-9534-4453-ac38-f22a73fd76ce"
CM032342.1	RepeatMasker	DNA/hAT-Tip100	6283888	6284170	2183	+	.	ID="RND-1_FAMILY-12";Tend="1238";Tstart="953";shortTE="F";uid="2933586a-bd5d-4931-9840-3ce7108b272e"
CM032342.1	RepeatMasker	DNA/Kolobok-E	5384422	5385056	4375	+	.	ID="RND-1_FAMILY-261";Tend="1633";Tstart="973";shortTE="F";uid="75f48a73-dcb7-4db6-b5a2-ee00c5dea8b9"
CM032342.1	RepeatMasker	LINE/R1	11097867	11098283	1730	+	.	ID="RND-6_FAMILY-19022";Tend="3218";Tstart="2764";shortTE="F";uid="5784e4fd-e8c5-492d-baa7-574b8ac96a68"
CM032342.1	RepeatMasker	LINE/I	3321514	3321888	26553	+	.	ID="RND-6_FAMILY-1322";Tend="3659";Tstart="3183";shortTE="F";uid="91cdbd5e-ebab-461c-b9cd-80ded3652306"
CM032342.1	RepeatMasker	Unknown	5937666	5937867	830	+	.	ID="RND-5_FAMILY-2954";Tend="1257";Tstart="1016";shortTE="F";uid="81294048-0ec5-4a22-91b9-aeb20d6bf317"
CM032342.1	RepeatMasker	LINE/I-Jockey	16579428	16582911	28669	+	.	ID="RND-5_FAMILY-4900";Tend="3518";Tstart="127";shortTE="F";uid="1b681de3-9528-4026-89e9-aa7e2c5643e8"
CM032342.1	RepeatMasker	LINE/I-Jockey	19627074	19627406	1109	+	.	ID="RND-5_FAMILY-2579";Tend="820";Tstart="454";shortTE="F";uid="ad05bc8b-f37c-42f1-b210-ee1f970c8272"
CM032342.1	RepeatMasker	DNA	17321565	17321754	655	+	.	ID="RND-5_FAMILY-2820";Tend="1141";Tstart="953";shortTE="F";uid="6eee7515-59d3-460e-be1a-915a34e72e9d"
CM032342.1	RepeatMasker	LINE/Penelope	16607943	16608056	466	+	.	ID="RND-1_FAMILY-237";Tend="2905";Tstart="2797";shortTE="F";uid="fa656856-d5db-4b11-bd7e-99739af60ba9"
CM032342.1	RepeatMasker	DNA/TcMar-Mariner	10680105	10680318	549	+	.	ID="MARINER-6_LMI";Tend="1235";Tstart="1025";shortTE="F";uid="69260acb-a13f-4b79-9750-0b152673f83d"
CM032342.1	RepeatMasker	LINE/I	9403297	9405619	19370	+	.	ID="RND-5_FAMILY-20541";Tend="2977";Tstart="687";shortTE="F";uid="256485e5-081c-45bb-9f81-7851b24578a5"
CM032342.1	RepeatMasker	DNA/hAT	13325916	13326097	617	+	.	ID="rnd-1_family-479";TEgroup="ctg_4%7Crnd-1_family-479%7C1";Tend="1269";Tstart="1110";shortTE="T";uid="fe2df40a-1f6b-4484-b5bb-f85274246173"
CM032342.1	RepeatMasker	DNA/hAT-Ac	16476973	16477368	659	+	.	ID="RND-1_FAMILY-235";Tend="1307";Tstart="903";shortTE="F";uid="3c898db5-5031-4238-b30f-ae6fb9fee597"
CM032342.1	RepeatMasker	DNA/hAT-hAT19	1990405	1990732	1004	+	.	ID="RND-6_FAMILY-5230";Tend="1534";Tstart="1188";shortTE="F";uid="80ca7152-8291-4b5f-9dae-4f71e2b4af57"
CM032342.1	RepeatMasker	Unknown	9935309	9936429	8760	+	.	ID="RND-1_FAMILY-173";Tend="1978";Tstart="780";shortTE="F";uid="2360a34c-0a01-4679-85f9-3418f28ac892"
CM032342.1	RepeatMasker	Unknown	12839293	12839696	728	+	.	ID="RND-6_FAMILY-13306";Tend="1404";Tstart="1028";shortTE="F";uid="fa2e08bb-2086-4777-93b8-c25c9b250ac5"
CM032342.1	RepeatMasker	Unknown	13703824	13703976	484	+	.	ID="RND-5_FAMILY-6423";Tend="1490";Tstart="1329";shortTE="F";uid="9fc5b4e4-03ba-4dfc-9a33-07fb19dcc55f"
CM032342.1	RepeatMasker	LINE/I	5453657	5454060	2071	+	.	ID="RND-1_FAMILY-317";Tend="3578";Tstart="3172";shortTE="F";uid="add9b650-fb38-4b3a-aaa3-1373eeb5ef4c"
CM032342.1	RepeatMasker	DNA/hAT-Blackjack	7559248	7559602	2950	+	.	ID="RND-4_FAMILY-1";Tend="5650";Tstart="5303";shortTE="F";uid="ba74218d-9634-428a-953d-f21a129a3abc"
CM032342.1	RepeatMasker	DNA/hAT-Tip100	3937242	3937467	1518	+	.	ID="RND-5_FAMILY-2985";Tend="1126";Tstart="909";shortTE="F";uid="ef224265-f074-4b46-9001-032de29c84eb"
CM032342.1	RepeatMasker	Unknown	6118135	6118537	517	+	.	ID="RND-5_FAMILY-4461";Tend="1705";Tstart="1306";shortTE="F";uid="7a6bc54e-aac9-4462-bdc9-df6e19aae8e4"
CM032342.1	RepeatMasker	LTR/Pao	15606818	15607096	1176	+	.	ID="RND-1_FAMILY-394";Tend="1314";Tstart="953";shortTE="F";uid="b1157335-e60f-4e0d-98f8-ee39b408b795"
CM032342.1	RepeatMasker	DNA/hAT	8199366	8199642	1622	+	.	ID="RND-5_FAMILY-729";Tend="1932";Tstart="1637";shortTE="F";uid="6fb5665a-8d6c-4e62-8315-a951dd905f56"
CM032342.1	RepeatMasker	Unknown	15053310	15055516	5654	+	.	ID="RND-1_FAMILY-4";TEgroup="ctg_4%7CRND-1_FAMILY-4%7C5";Tend="4135";Tstart="825";shortTE="F";uid="265935d5-944e-4aad-a5fc-d52db8e726ab"
CM032342.1	RepeatMasker	Unknown	13745246	13745500	919	+	.	ID="RND-1_FAMILY-131";Tend="1412";Tstart="1114";shortTE="F";uid="6d0deb41-bc7f-4aea-aa26-0fc287cfd65e"
CM032342.1	RepeatMasker	Unknown	13008266	13008701	1340	+	.	ID="RND-6_FAMILY-1889";Tend="1454";Tstart="983";shortTE="F";uid="838e5ade-5606-477c-96f0-8f73db61f4b7"
CM032342.1	RepeatMasker	Unknown	8355899	8356112	442	+	.	ID="RND-1_FAMILY-570";Tend="1682";Tstart="1468";shortTE="F";uid="99691d18-3538-41dc-b263-7fe2080f10e6"
CM032342.1	RepeatMasker	RC/Helitron	16904286	16904726	3484	+	.	ID="RND-4_FAMILY-143";Tend="1318";Tstart="883";shortTE="F";uid="0c813541-0029-46e0-bb5c-b6efe1faf62c"
CM032342.1	RepeatMasker	Unknown	4840472	4845279	23289	+	.	ID="RND-1_FAMILY-4";TEgroup="ctg_4%7CRND-1_FAMILY-4%7C2";Tend="4132";Tstart="737";shortTE="F";uid="787dad47-2bd7-4399-9899-e5c4d316a318"
CM032342.1	RepeatMasker	DNA/hAT	1085264	1085461	660	+	.	ID="RND-6_FAMILY-657";Tend="3811";Tstart="3596";shortTE="F";uid="c852e7cc-c609-4581-96e1-6391cefa8467"
CM032342.1	RepeatMasker	DNA/hAT-Charlie	5812993	5813095	445	+	.	ID="RND-5_FAMILY-4983";Tend="1179";Tstart="1082";shortTE="F";uid="436756df-8833-4109-927f-c7b67f83e7bb"
CM032342.1	RepeatMasker	Unknown	16123100	16123363	1648	+	.	ID="RND-6_FAMILY-26198";Tend="1191";Tstart="937";shortTE="F";uid="ba3e6501-1b83-41cb-918d-ec13ce6ece86"
CM032342.1	RepeatMasker	Unknown	6388803	6389066	1418	+	.	ID="RND-6_FAMILY-694";Tend="1263";Tstart="987";shortTE="F";uid="9c9cd1ba-3dd0-4284-86c7-0248928fc8a1"
CM032342.1	RepeatMasker	LINE/L2	8069436	8074826	47642	+	.	ID="RND-6_FAMILY-1329";Tend="5908";Tstart="558";shortTE="F";uid="ce21cd2a-7ce8-426c-b65a-6913bdbe4b10"
CM032342.1	RepeatMasker	Unknown	4445089	4445359	1514	+	.	ID="RND-1_FAMILY-93";Tend="1224";Tstart="973";shortTE="F";uid="db858d00-a8e8-4167-8cec-65d0478fe2b2"
CM032342.1	RepeatMasker	LINE/I-Jockey	9988229	9993202	45167	+	.	ID="RND-1_FAMILY-490";Tend="5672";Tstart="678";shortTE="F";uid="146e8c26-b6d9-450c-b177-d20dc0716e2c"
CM032342.1	RepeatMasker	Unknown	17987653	17987812	489	+	.	ID="RND-4_FAMILY-959";Tend="1876";Tstart="1696";shortTE="F";uid="afc04063-1e88-4b03-91fa-287ceef10db1"
CM032342.1	RepeatMasker	Unknown	6614806	6614931	681	+	.	ID="RND-1_FAMILY-93";Tend="1232";Tstart="1127";shortTE="F";uid="52bb70b8-06e4-4f52-b938-62a40bcd56cd"
CM032342.1	RepeatMasker	Retroposon?	14186063	14186417	1439	+	.	ID="RND-1_FAMILY-29";TEgroup="ctg_4%7CRND-1_FAMILY-29%7C2";Tend="1693";Tstart="756";shortTE="F";uid="6e790e84-3550-4768-884b-05f5779c7363"
CM032342.1	RepeatMasker	LINE/I-Jockey	15727818	15728359	1965	+	.	ID="RND-5_FAMILY-2579";Tend="1429";Tstart="838";shortTE="F";uid="19ebe463-c7ae-4f6e-9c0a-d78746664e1e"
CM032342.1	RepeatMasker	DNA/hAT	17430889	17431505	3557	+	.	ID="RND-3_FAMILY-31";Tend="1715";Tstart="1070";shortTE="F";uid="4df3f851-8460-4415-a442-cbb8ccf6849f"
CM032342.1	RepeatMasker	DNA/P	17164750	17165200	1977	+	.	ID="RND-5_FAMILY-10134";Tend="1532";Tstart="999";shortTE="F";uid="30a03008-05c6-4bd8-b3d2-088561e62732"
CM032342.1	RepeatMasker	LINE/Penelope	17878165	17879243	552	+	.	ID="RND-6_FAMILY-17760";TEgroup="ctg_4%7CRND-6_FAMILY-17760%7C3";Tend="2848";Tstart="1794";shortTE="T";uid="705ff338-6011-4bb3-953f-8dfffb667a3a"
CM032342.1	RepeatMasker	Unknown	3113924	3114219	2124	+	.	ID="RND-6_FAMILY-7835";Tend="1230";Tstart="932";shortTE="F";uid="3ac36870-f491-4db8-9c2c-7757d273da31"
CM032342.1	RepeatMasker	DNA/hAT-Tip100	8942727	8942969	1996	+	.	ID="RND-1_FAMILY-12";Tend="1238";Tstart="991";shortTE="F";uid="085eac24-b7a1-41a7-8849-cc46b8477b20"
CM032342.1	RepeatMasker	DNA/PIF-Harbinger	11574765	11575119	2479	+	.	ID="RND-6_FAMILY-3296";Tend="1391";Tstart="1007";shortTE="F";uid="9b8113ed-6ee3-4110-bf47-42b055e8e90c"
CM032342.1	RepeatMasker	DNA/hAT-Charlie	11304526	11305184	3604	+	.	ID="RND-5_FAMILY-4654";Tend="1517";Tstart="820";shortTE="F";uid="c96ce322-cdf0-42a5-a4f6-22aac4b253d8"
CM032342.1	RepeatMasker	DNA/hAT-hATm	20105870	20106162	817	+	.	ID="RND-6_FAMILY-2372";Tend="1377";Tstart="1104";shortTE="F";uid="af835cf8-a7ad-4fe4-97e2-b024446e3bf0"
CM032342.1	RepeatMasker	DNA/hAT-Tip100	9895502	9899227	29621	+	.	ID="RND-6_FAMILY-3570";Tend="3857";Tstart="193";shortTE="F";uid="9ebd140f-eaa5-4cce-a092-33532bb41331"
CM032342.1	RepeatMasker	DNA/TcMar-Tc1	17972254	17972529	498	+	.	ID="RND-1_FAMILY-52";Tend="1308";Tstart="927";shortTE="F";uid="62488f6b-285e-44ff-8281-249c6b4f2f97"
CM032342.1	RepeatMasker	Unknown	5803839	5804018	568	+	.	ID="RND-4_FAMILY-341";Tend="1174";Tstart="977";shortTE="F";uid="e97ee3cf-eb13-4102-96aa-75b21a2cdbe6"
CM032342.1	RepeatMasker	DNA/hAT	1193604	1193776	1175	+	.	ID="RND-1_FAMILY-72";Tend="1750";Tstart="1575";shortTE="F";uid="2a35b862-248d-4ec2-a527-2a2ebc4f7904"
CM032342.1	RepeatMasker	LINE/Penelope	10423947	10425080	6108	+	.	ID="RND-6_FAMILY-7740";Tend="2805";Tstart="1600";shortTE="F";uid="8e38d989-e61a-47ec-a768-700be58b4465"
CM032342.1	RepeatMasker	Unknown	6438469	6438864	479	+	.	ID="RND-5_FAMILY-3138";TEgroup="ctg_4%7CRND-5_FAMILY-3138%7C1";Tend="2445";Tstart="616";shortTE="T";uid="34a7fee0-e1bf-4c93-995a-08cfefae5a38"
CM032342.1	RepeatMasker	Unknown	3334957	3335173	1058	+	.	ID="RND-1_FAMILY-55";Tend="1181";Tstart="947";shortTE="F";uid="ea65f05f-9fac-496c-a2d2-1d805c306f99"
CM032342.1	RepeatMasker	LINE/Penelope	18465215	18465632	598	+	.	ID="RND-5_FAMILY-11870";TEgroup="ctg_4%7CRND-5_FAMILY-11870%7C3";Tend="1148";Tstart="610";shortTE="F";uid="76532084-4562-4be1-8e72-940f70f8f1ad"
CM032342.1	RepeatMasker	DNA/TcMar-Pogo	8945151	8945461	1456	+	.	ID="RND-6_FAMILY-391";Tend="1240";Tstart="887";shortTE="F";uid="80f0ba9c-9573-49b7-ba6d-e5e319b459a6"
CM032342.1	RepeatMasker	DNA/hAT	18167167	18167350	653	+	.	ID="RND-5_FAMILY-1137";Tend="2213";Tstart="2042";shortTE="F";uid="3f1c8e39-6178-4e60-b10c-3260e934b1d0"
CM032342.1	RepeatMasker	RC/Helitron	11537218	11537355	462	+	.	ID="RND-1_FAMILY-193";Tend="1103";Tstart="965";shortTE="F";uid="c58fbea9-edbd-45d5-bced-8b0b6b38be5c"
CM032342.1	RepeatMasker	Unknown	7934218	7934382	480	+	.	ID="RND-1_FAMILY-155";Tend="1210";Tstart="1011";shortTE="F";uid="1039b7e1-1ca5-4e07-950c-691f9ad0a279"
CM032342.1	RepeatMasker	LINE/Penelope	7623292	7624526	9290	+	.	ID="RND-6_FAMILY-7740";Tend="1366";Tstart="67";shortTE="F";uid="c35a765e-cada-4311-845d-d4907427780d"
CM032342.1	RepeatMasker	Unknown	11309580	11309871	2458	+	.	ID="RND-1_FAMILY-311";Tend="1242";Tstart="947";shortTE="F";uid="c511a9dd-b382-4f77-9748-ead87451f0e1"
CM032342.1	RepeatMasker	LINE/I-Jockey	10613536	10614048	1749	+	.	ID="RND-5_FAMILY-2579";Tend="1395";Tstart="836";shortTE="F";uid="91c7f3b9-28be-4190-8aea-16765afb4de6"
CM032342.1	RepeatMasker	Unknown	11923944	11924248	2389	+	.	ID="RND-4_FAMILY-1619";Tend="1282";Tstart="982";shortTE="F";uid="f42c7925-31ab-4388-8a4b-7179ff41ac7f"
CM032342.1	RepeatMasker	Unknown	4322211	4322445	1453	+	.	ID="RND-6_FAMILY-1688";Tend="1287";Tstart="1055";shortTE="F";uid="5dc2fad9-eebf-423e-8781-5e49f61c490f"
CM032342.1	RepeatMasker	DNA/PIF-Harbinger	5841786	5842126	1964	+	.	ID="RND-6_FAMILY-3296";Tend="1392";Tstart="1007";shortTE="F";uid="7d4453c6-7564-4494-9417-17a0b6d2a571"
CM032342.1	RepeatMasker	Unknown	18777299	18777504	970	+	.	ID="RND-6_FAMILY-10274";Tend="1391";Tstart="1125";shortTE="F";uid="fcea9c3e-1181-4ab7-bffd-0facb3a933d5"
CM032342.1	RepeatMasker	DNA/TcMar-Mariner	956055	956615	965	+	.	ID="RND-5_FAMILY-6572";TEgroup="ctg_4%7CRND-5_FAMILY-6572%7C1";Tend="1622";Tstart="1187";shortTE="F";uid="de43238e-d818-44f2-8519-255a20d4de39"
CM032342.1	RepeatMasker	DNA/hAT-Tip100	19556054	19556516	3908	+	.	ID="RND-1_FAMILY-102";Tend="463";Tstart="1";shortTE="F";uid="1ac7c438-05e9-4bb3-8af3-2412ff68485b"
CM032342.1	RepeatMasker	DNA/hAT-Tip100	16197727	16198231	2810	+	.	ID="RND-5_FAMILY-10978";Tend="1431";Tstart="872";shortTE="F";uid="67d0855e-059b-4f18-bc61-97dc5d3eefa4"
CM032342.1	RepeatMasker	DNA/hAT-Tip100	18728940	18729390	2056	+	.	ID="RND-6_FAMILY-2081";Tend="1419";Tstart="923";shortTE="F";uid="248ba3e2-1e8f-4dd9-b599-6e612963907e"
CM032342.1	RepeatMasker	Unknown	12833234	12833549	2339	+	.	ID="RND-1_FAMILY-48";Tend="1216";Tstart="889";shortTE="F";uid="e4d8a9c0-79f0-4505-a013-90e509232585"
CM032342.1	RepeatMasker	Unknown	7921742	7922352	1682	+	.	ID="RND-5_FAMILY-2023";Tend="1573";Tstart="818";shortTE="F";uid="3497195e-ca3f-4533-8f8d-cc24e406d3ed"
CM032342.1	RepeatMasker	DNA/TcMar-Tc1	18777782	18778133	547	+	.	ID="rnd-1_family-52";Tend="1496";Tstart="1047";shortTE="F";uid="0f096d83-8504-4cb9-aec9-810265511cd6"
CM032342.1	RepeatMasker	LINE/I-Jockey	797471	797891	2965	+	.	ID="RND-5_FAMILY-6498";Tend="2797";Tstart="2342";shortTE="F";uid="e6913a05-2e32-46c6-a87e-c5163bc41b0c"
CM032342.1	RepeatMasker	DNA/hAT-Tip100	19806575	19806768	1035	+	.	ID="RND-1_FAMILY-181";Tend="1421";Tstart="1193";shortTE="F";uid="456f494c-e7c5-4fb9-a7d6-17c8aca08323"
CM032342.1	RepeatMasker	LINE/CR1	17119511	17120802	11120	+	.	ID="RND-5_FAMILY-3707";Tend="5869";Tstart="4578";shortTE="F";uid="4c7ba27f-bb0d-45d0-a361-dce2933df22b"
CM032342.1	RepeatMasker	LINE/I-Jockey	3188935	3189230	655	+	.	ID="RND-4_FAMILY-1693";Tend="1749";Tstart="1465";shortTE="F";uid="c578fab5-afe2-4989-a575-353ff786f4b9"
CM032342.1	RepeatMasker	Unknown	10162162	10162433	654	+	.	ID="RND-5_FAMILY-5508";Tend="1208";Tstart="956";shortTE="F";uid="a44f0dc6-9441-492d-a39b-3ef86d24878b"
CM032342.1	RepeatMasker	DNA/PIF-Spy	11451671	11452449	5281	+	.	ID="RND-1_FAMILY-0";TEgroup="ctg_4%7CRND-1_FAMILY-0%7C2";Tend="3899";Tstart="1383";shortTE="F";uid="3d028d8f-b633-4014-9d1d-25d91249b085"
CM032342.1	RepeatMasker	Unknown	13911439	13911553	734	+	.	ID="RND-1_FAMILY-258";Tend="1103";Tstart="993";shortTE="F";uid="205bda0a-442a-4203-9934-4e324a8cfe44"
CM032342.1	RepeatMasker	DNA/hAT-Tip100	19543468	19544262	6578	+	.	ID="RND-1_FAMILY-102";Tend="1624";Tstart="834";shortTE="F";uid="2e57efe7-e199-4bf6-8b9f-fd0abf879257"
CM032342.1	RepeatMasker	Unknown	17332312	17332598	2336	+	.	ID="RND-1_FAMILY-20";Tend="1254";Tstart="970";shortTE="F";uid="d6617d01-9099-421a-afea-1c0944e6c5f7"
CM032342.1	RepeatMasker	Unknown	18018497	18018877	1967	+	.	ID="RND-3_FAMILY-143";Tend="1464";Tstart="992";shortTE="F";uid="29b58c4f-8101-444e-b7bf-a5f3200ccd76"
CM032342.1	RepeatMasker	DNA/hAT-Charlie	7638612	7638817	1283	+	.	ID="RND-5_FAMILY-114";Tend="1875";Tstart="1651";shortTE="F";uid="9ad944bd-0697-4832-a47d-922a79057b57"
CM032342.1	RepeatMasker	Unknown	13242762	13243050	2100	+	.	ID="RND-1_FAMILY-311";Tend="1230";Tstart="947";shortTE="F";uid="3793cf13-a817-4c2b-8a17-f7b21f2e2384"
CM032342.1	RepeatMasker	Unknown	680257	680570	661	+	.	ID="RND-1_FAMILY-225";TEgroup="ctg_4%7CRND-1_FAMILY-225%7C1";Tend="1356";Tstart="936";shortTE="T";uid="dacc0039-16c2-4880-95ee-6bba54900b3f"
CM032342.1	RepeatMasker	LINE/R1	2407072	2407483	2096	+	.	ID="RND-6_FAMILY-19022";Tend="3228";Tstart="2772";shortTE="F";uid="e873fee2-89c1-4608-b51b-9140aa2f0d38"
CM032342.1	RepeatMasker	LINE/RTE-BovB	18086778	18086927	562	+	.	ID="RND-5_FAMILY-8422";Tend="1647";Tstart="1497";shortTE="F";uid="88d0577f-ee25-41f9-bcf8-23660adb25ed"
CM032342.1	RepeatMasker	DNA/hAT-Tip100	104620	105370	1052	+	.	ID="RND-6_FAMILY-9961";TEgroup="ctg_4%7CRND-6_FAMILY-9961%7C1";Tend="1414";Tstart="403";shortTE="F";uid="729a8bad-a473-49a3-afe5-03f76ee7294a"
CM032342.1	RepeatMasker	DNA/PIF-Harbinger	17340618	17340956	1799	+	.	ID="RND-6_FAMILY-3296";Tend="1364";Tstart="1007";shortTE="F";uid="3e4cd3d0-2b47-4996-b982-d0fc2258a50f"
CM032342.1	RepeatMasker	DNA/TcMar-Mariner	20490776	20491018	1739	+	.	ID="RND-6_FAMILY-3452";Tend="1084";Tstart="842";shortTE="F";uid="fc058437-51cc-41e0-9a11-af727d61823d"
CM032342.1	RepeatMasker	DNA/TcMar-Tc1	2169231	2169351	449	+	.	ID="RND-6_FAMILY-1196";Tend="1120";Tstart="997";shortTE="F";uid="c1d5cf6e-aaad-4238-9224-9d404c81a6de"
CM032342.1	RepeatMasker	LINE/I	3027527	3028579	4815	+	.	ID="RND-6_FAMILY-8213";Tend="2176";Tstart="1115";shortTE="F";uid="1d29ea19-d13f-4673-8eda-cd907738121f"
CM032342.1	RepeatMasker	DNA/TcMar-Mariner	9293343	9294405	2006	+	.	ID="MARINER-69_LMI";Tend="1236";Tstart="119";shortTE="F";uid="f6bc1692-8693-44c5-934e-ee5b98026ed4"
CM032342.1	RepeatMasker	LINE/I	15011834	15012206	1833	+	.	ID="RND-6_FAMILY-8213";Tend="1255";Tstart="842";shortTE="F";uid="719d09ef-7077-4616-a464-e0c85438a6d7"
CM032342.1	RepeatMasker	Unknown	18696142	18696423	1428	+	.	ID="RND-4_FAMILY-1619";Tend="1211";Tstart="949";shortTE="F";uid="b3aafb1f-00b6-4cb9-8c8b-9acefad9732f"
CM032342.1	RepeatMasker	Unknown	9980139	9980991	5224	+	.	ID="RND-5_FAMILY-3860";Tend="1641";Tstart="750";shortTE="F";uid="5387fd63-31e4-47eb-8f0b-310164b14fa7"
CM032342.1	RepeatMasker	LTR/Gypsy	13635978	13636085	454	+	.	ID="GYPSY-24_DEL-I";Tend="2820";Tstart="2709";shortTE="F";uid="c2f0050b-307d-4389-aa20-3d12c35493f0"
CM032342.1	RepeatMasker	DNA/TcMar-Tc1	8975263	8975414	1151	+	.	ID="RND-6_FAMILY-1196";Tend="1114";Tstart="964";shortTE="F";uid="37e7d1ff-bdaa-4246-ad24-a7884d97f7c4"
CM032342.1	RepeatMasker	DNA/TcMar-Mariner	13771560	13771974	805	+	.	ID="RND-5_FAMILY-6845";Tend="1285";Tstart="729";shortTE="F";uid="558c77b2-e340-48f4-b0c7-e2909527cc64"
CM032342.1	RepeatMasker	LINE/R2	7019167	7019930	5155	+	.	ID="RND-1_FAMILY-459";Tend="1430";Tstart="629";shortTE="F";uid="f26c5682-6d77-4580-8697-c245ecc5c18b"
CM032342.1	RepeatMasker	DNA/hAT-hAT19	15436710	15436930	415	+	.	ID="HAT-N4_AP";Tend="625";Tstart="413";shortTE="F";uid="a155e447-2d3d-4f6b-b2b4-9e915256e6a0"
CM032342.1	RepeatMasker	DNA/hAT-hAT19	4829797	4830435	1644	+	.	ID="DNA8-64B_AP";Tend="706";Tstart="1";shortTE="F";uid="92e27a01-70dc-4c53-afd0-d4d00f6e46cc"
CM032342.1	RepeatMasker	Unknown	17452101	17452322	1543	+	.	ID="RND-6_FAMILY-736";Tend="1128";Tstart="908";shortTE="F";uid="c45b2ff7-b4ab-4732-afdf-db2a6dbf4929"
CM032342.1	RepeatMasker	DNA/hAT	4520931	4521428	3565	+	.	ID="RND-1_FAMILY-479";Tend="2189";Tstart="1697";shortTE="F";uid="6c9af86b-c961-423d-b612-652d81a357aa"
CM032342.1	RepeatMasker	Unknown	10297475	10298153	3842	+	.	ID="RND-4_FAMILY-550";Tend="1620";Tstart="934";shortTE="F";uid="a690af88-092f-41a7-98ce-328e88e0a7cd"
CM032342.1	RepeatMasker	Unknown	19309446	19309743	1157	+	.	ID="RND-6_FAMILY-11372";Tend="1070";Tstart="776";shortTE="F";uid="a5fa68b4-4de5-43c9-91d1-527045469bda"
CM032342.1	RepeatMasker	Unknown	16494363	16494601	1034	+	.	ID="RND-6_FAMILY-20368";Tend="720";Tstart="483";shortTE="F";uid="e76b9669-4bf4-4cf3-b860-2920bb142141"
CM032342.1	RepeatMasker	DNA/hAT-Tip100	10826308	10826741	2787	+	.	ID="RND-1_FAMILY-80";Tend="1396";Tstart="938";shortTE="F";uid="b6742dad-f469-4a1f-8f1f-e6299a4c13e3"
CM032342.1	RepeatMasker	DNA/hAT	3948611	3948875	1021	+	.	ID="RND-6_FAMILY-5934";Tend="1367";Tstart="1086";shortTE="F";uid="2354518e-f544-459b-bea6-841244bbaef2"
CM032342.1	RepeatMasker	Unknown	9325101	9326620	2082	+	.	ID="RND-6_FAMILY-395";Tend="2146";Tstart="691";shortTE="F";uid="d647248f-2d8d-4d9f-b3a6-b2534adf21ec"
CM032342.1	RepeatMasker	DNA/TcMar-Mariner	8299218	8299902	3684	+	.	ID="RND-5_FAMILY-885";Tend="1863";Tstart="1167";shortTE="F";uid="2746c892-517f-4f7d-8708-fbec269fb173"
CM032342.1	RepeatMasker	Unknown	5756837	5757472	3833	+	.	ID="RND-5_FAMILY-104";Tend="1391";Tstart="741";shortTE="F";uid="1f356171-e451-4fde-8ca1-a0c3814fcc93"
CM032342.1	RepeatMasker	Unknown	5757679	5758193	2975	+	.	ID="RND-5_FAMILY-104";Tend="1876";Tstart="1371";shortTE="F";uid="ca9ab0af-1e78-4567-b438-965fa78628c8"
CM032342.1	RepeatMasker	LTR/Gypsy	10412397	10415069	5289	+	.	ID="GYPSY4-I_AP";Tend="4569";Tstart="1905";shortTE="F";uid="95634ed3-4111-4c82-8872-2ed4d7857966"
CM032342.1	RepeatMasker	Unknown	8192337	8192803	2855	+	.	ID="RND-5_FAMILY-3927";Tend="1595";Tstart="1098";shortTE="F";uid="58f8faed-4244-4378-a0be-5cb492094a47"
CM032342.1	RepeatMasker	Unknown	8411270	8411598	494	+	.	ID="RND-1_FAMILY-570";Tend="1788";Tstart="1468";shortTE="F";uid="e75cbabd-b5b5-47bc-9143-0f17e2a97325"
CM032342.1	RepeatMasker	DNA/PIF-Harbinger	15047872	15048071	1452	+	.	ID="RND-6_FAMILY-3296";Tend="1391";Tstart="1181";shortTE="F";uid="12b0fe4f-834b-4ba0-8cf4-d89f54ebe960"
CM032342.1	RepeatMasker	LINE/I-Jockey	8722956	8723206	477	+	.	ID="RND-5_FAMILY-2579";Tend="1398";Tstart="1140";shortTE="F";uid="748a4708-ba35-41fa-b9c3-cad42880846a"
CM032342.1	RepeatMasker	Unknown	10350176	10350804	4531	+	.	ID="RND-5_FAMILY-4548";Tend="1549";Tstart="931";shortTE="F";uid="2db8e642-a1dd-4732-bc7a-faa93e2944fc"
CM032342.1	RepeatMasker	DNA/PIF-Harbinger	2858988	2859302	1988	+	.	ID="RND-6_FAMILY-3296";Tend="1392";Tstart="1078";shortTE="F";uid="f3e23049-e265-47ab-b21d-6d7a778f7ba0"
CM032342.1	RepeatMasker	DNA/hAT-Tip100	19435804	19436013	1598	+	.	ID="RND-5_FAMILY-4995";Tend="1400";Tstart="1182";shortTE="F";uid="b6a40b61-3649-4a8d-8523-c0571b0382f2"
CM032342.1	RepeatMasker	DNA/PIF-Harbinger	19504894	19505253	2469	+	.	ID="RND-6_FAMILY-3296";Tend="1392";Tstart="1008";shortTE="F";uid="5e96d7d7-ee17-4ade-a2e8-f6b7488d77ec"
CM032342.1	RepeatMasker	Unknown	12918287	12918456	734	+	.	ID="RND-5_FAMILY-1500";Tend="1699";Tstart="1535";shortTE="F";uid="d99fa3f8-b3f5-4db0-82a5-3525d5034b42"
CM032342.1	RepeatMasker	Unknown	7796599	7796934	1775	+	.	ID="RND-1_FAMILY-60";Tend="1274";Tstart="929";shortTE="F";uid="4df9ae2d-e299-450d-bd46-aeb3fd790d8a"
CM032342.1	RepeatMasker	Unknown	18930069	18930311	1688	+	.	ID="RND-1_FAMILY-93";Tend="1216";Tstart="974";shortTE="F";uid="88d7e767-0ccc-4734-b07a-ac90b77068c9"
CM032342.1	RepeatMasker	LINE/Penelope	5441333	5441514	561	+	.	ID="RND-5_FAMILY-11870";Tend="817";Tstart="630";shortTE="F";uid="9f13ecfc-5df5-4846-9566-dc10c1d3b030"
CM032342.1	RepeatMasker	LINE/I-Jockey	4428254	4429167	4396	+	.	ID="RND-6_FAMILY-421";Tend="1647";Tstart="720";shortTE="F";uid="ee07c990-c20d-4ae9-ac1d-f25ee706998e"
CM032342.1	RepeatMasker	RC/Helitron	4735166	4735592	1509	+	.	ID="RND-4_FAMILY-143";Tend="1290";Tstart="883";shortTE="F";uid="43ed1fbf-b9c1-4b5b-9313-3819ad10bc2b"
CM032342.1	RepeatMasker	DNA	13227160	13227508	485	+	.	ID="TTAA25_AP";Tend="357";Tstart="11";shortTE="F";uid="b34a18e4-6baa-4426-baf3-627f3bbb5a58"
CM032342.1	RepeatMasker	LINE/Penelope	7632290	7632995	4074	+	.	ID="RND-1_FAMILY-293";Tend="3080";Tstart="2332";shortTE="F";uid="625d3b0e-3cc4-48d2-b81d-90d64318f81b"
CM032342.1	RepeatMasker	Unknown	2080808	2081126	466	+	.	ID="RND-1_FAMILY-466";TEgroup="ctg_4%7CRND-1_FAMILY-466%7C1";Tend="1414";Tstart="886";shortTE="T";uid="5fb22be8-68b9-43a5-b113-dc6e4f4eb6c6"
CM032342.1	RepeatMasker	Unknown	17175601	17175964	842	+	.	ID="RND-6_FAMILY-479";Tend="1314";Tstart="901";shortTE="F";uid="95f4b39b-4ae1-478d-b43a-0e6e80df7e1d"
CM032342.1	RepeatMasker	Unknown	17285039	17285325	1659	+	.	ID="RND-5_FAMILY-4717";Tend="1358";Tstart="1029";shortTE="F";uid="d88510d6-a98d-4419-b7d9-a15abb55c9ce"
CM032342.1	RepeatMasker	Unknown	2409768	2410013	1013	+	.	ID="RND-1_FAMILY-60";Tend="1197";Tstart="940";shortTE="F";uid="ffc8c2e5-265c-4b18-b4cc-602e1b9b72ad"
CM032342.1	RepeatMasker	DNA/hAT	10577111	10577345	1314	+	.	ID="RND-6_FAMILY-2789";TEgroup="ctg_4%7CRND-6_FAMILY-2789%7C2";Tend="1897";Tstart="1614";shortTE="F";uid="5887979c-6e21-4c16-b0fb-6447bfd4f70e"
CM032342.1	RepeatMasker	LTR/Copia	15045049	15046668	9667	+	.	ID="RND-3_FAMILY-272";Tend="3512";Tstart="1884";shortTE="F";uid="07ad3e65-a380-4a67-ad41-a15a1e903a8f"
CM032342.1	RepeatMasker	LINE/I-Jockey	7559613	7561815	19043	+	.	ID="RND-5_FAMILY-1380";Tend="2354";Tstart="182";shortTE="F";uid="a57ef742-b3a2-4e96-99e0-0081d0b58bd3"
CM032342.1	RepeatMasker	Unknown	11109997	11110981	3254	+	.	ID="RND-6_FAMILY-6070";TEgroup="ctg_4%7CRND-6_FAMILY-6070%7C1";Tend="1542";Tstart="996";shortTE="F";uid="e4a35458-a464-48be-b955-de11edfa7a1c"
CM032342.1	RepeatMasker	LINE/I	10532665	10532957	543	+	.	ID="RND-5_FAMILY-20541";Tend="1063";Tstart="701";shortTE="F";uid="16542fd6-3497-4b78-a2fd-10e8f515e2a4"
CM032342.1	RepeatMasker	Unknown	15691742	15691910	930	+	.	ID="RND-1_FAMILY-60";Tend="1151";Tstart="943";shortTE="F";uid="91ba5022-8655-4fb8-a288-7bd33d551d75"
CM032342.1	RepeatMasker	DNA/TcMar-Tc1	8689807	8690133	700	+	.	ID="RND-1_FAMILY-52";Tend="1682";Tstart="1302";shortTE="F";uid="4ec02b04-1ced-4a6a-aea9-4dbad08219b4"
CM032342.1	RepeatMasker	Unknown	8291451	8291682	472	+	.	ID="RND-1_FAMILY-566";Tend="1759";Tstart="1526";shortTE="F";uid="86f6f9e9-d740-44fe-a891-1d5121c297e0"
CM032342.1	RepeatMasker	Unknown	2400015	2400227	778	+	.	ID="RND-5_FAMILY-528";Tend="1290";Tstart="1037";shortTE="F";uid="60993d37-516c-4a14-a6b6-297a1081d0b4"
CM032342.1	RepeatMasker	Unknown	16324448	16324692	478	+	.	ID="RND-6_FAMILY-1076";Tend="1223";Tstart="983";shortTE="F";uid="d81f8a1d-76b6-4589-9b76-2fae3d8f9103"
CM032342.1	RepeatMasker	DNA/hAT	13883519	13883748	1421	+	.	ID="RND-3_FAMILY-31";Tend="1690";Tstart="1449";shortTE="F";uid="806c0b35-9f75-4b5e-bbe9-1fbfa5664a85"
CM032342.1	RepeatMasker	Unknown	19521540	19522083	3161	+	.	ID="RND-4_FAMILY-588";Tend="1504";Tstart="923";shortTE="F";uid="c3382593-557d-4c3f-8d63-c173335ce408"
CM032342.1	RepeatMasker	DNA/hAT-Tip100	15695060	15695460	1714	+	.	ID="RND-5_FAMILY-4995";TEgroup="ctg_4%7CRND-5_FAMILY-4995%7C2";Tend="1400";Tstart="707";shortTE="F";uid="2c290217-4209-4ce5-9e04-0bbfb338788b"
CM032342.1	RepeatMasker	DNA/hAT-Tip100	11642599	11642907	1461	+	.	ID="RND-1_FAMILY-108";Tend="1227";Tstart="931";shortTE="F";uid="5919b748-988f-4f77-a5ce-550858e53f45"
CM032342.1	RepeatMasker	DNA/hAT-Tip100	1283276	1284245	8176	+	.	ID="RND-1_FAMILY-571";Tend="1945";Tstart="979";shortTE="F";uid="fc0a19e1-0323-4e8b-8a10-1c779efebf91"
CM032342.1	RepeatMasker	Unknown	13098912	13099302	1621	+	.	ID="RND-1_FAMILY-45";Tend="1233";Tstart="857";shortTE="F";uid="84a23932-88d2-4847-8229-4373d1983399"
CM032342.1	RepeatMasker	DNA/hAT-Ac	10392144	10392994	1451	+	.	ID="RND-6_FAMILY-14672";Tend="928";Tstart="114";shortTE="F";uid="f3326542-6401-44a1-9c10-d6eff0ee1a3d"
CM032342.1	RepeatMasker	Unknown	1276892	1277177	684	+	.	ID="RND-1_FAMILY-341";Tend="1249";Tstart="916";shortTE="F";uid="7203e3dd-0d03-476c-8ef5-827d26a82c83"
CM032342.1	RepeatMasker	Unknown	17456462	17457069	2732	+	.	ID="RND-6_FAMILY-3611";Tend="1654";Tstart="953";shortTE="F";uid="a9d90bb5-8c18-4499-9a88-6c93897edd55"
CM032342.1	RepeatMasker	Unknown	19779075	19779181	798	+	.	ID="RND-6_FAMILY-13344";Tend="988";Tstart="882";shortTE="F";uid="6a7ec32e-f2d4-4814-8cd6-9a48437ffb12"
CM032342.1	RepeatMasker	Unknown	8324109	8324365	500	+	.	ID="RND-1_FAMILY-566";Tend="1803";Tstart="1546";shortTE="F";uid="afdb479a-9094-4025-9900-7fe1a1e7c287"
CM032342.1	RepeatMasker	Unknown	9629417	9629774	2630	+	.	ID="RND-1_FAMILY-321";Tend="1301";Tstart="958";shortTE="F";uid="542ee74b-e588-4639-8b86-cbbc9a33786b"
CM032342.1	RepeatMasker	DNA/hAT-Charlie	5436191	5437328	6653	+	.	ID="RND-5_FAMILY-8307";Tend="2020";Tstart="780";shortTE="F";uid="c870e986-697a-44bd-b490-1fbb2831e29b"
CM032342.1	RepeatMasker	DNA/hAT-Tip100	11574393	11574561	613	+	.	ID="RND-1_FAMILY-134";Tend="1211";Tstart="1022";shortTE="F";uid="a5807d51-1ca2-4df2-be85-cb042473e42a"
CM032342.1	RepeatMasker	DNA/TcMar-Tc1	492400	492912	2249	+	.	ID="RND-1_FAMILY-23";Tend="1448";Tstart="901";shortTE="F";uid="50606c26-2d8e-46ad-b25f-1361feede710"
CM032342.1	RepeatMasker	LINE/RTE-BovB	15488000	15488406	1929	+	.	ID="RND-5_FAMILY-1491";Tend="2785";Tstart="2343";shortTE="F";uid="ffcd5a41-01bc-4648-8ee0-1b9319c797e3"
CM032342.1	RepeatMasker	DNA	11816165	11816437	2031	+	.	ID="RND-5_FAMILY-3056";Tend="1754";Tstart="1474";shortTE="F";uid="9a5a61eb-598a-48cf-8294-eb59fb3f770e"
CM032342.1	RepeatMasker	LINE/I	1356819	1357055	981	+	.	ID="RND-6_FAMILY-708";Tend="1537";Tstart="1301";shortTE="F";uid="964f18ba-bfb9-464c-8846-984991241481"
CM032342.1	RepeatMasker	DNA/hAT-Tip100	1127589	1127881	998	+	.	ID="RND-4_FAMILY-593";Tend="1412";Tstart="1059";shortTE="F";uid="b5cc5462-9333-49f4-97a9-7dbd4ee2850d"
CM032342.1	RepeatMasker	LINE/RTE-BovB	2028170	2028381	546	+	.	ID="RND-4_FAMILY-1302";Tend="1402";Tstart="1184";shortTE="F";uid="29746f9f-06f5-4b44-89c4-9dd715722f18"
CM032342.1	RepeatMasker	Unknown	8390551	8390703	1051	+	.	ID="RND-1_FAMILY-59";Tend="1030";Tstart="879";shortTE="F";uid="701056a6-fb37-4e32-bc0f-e8e5ffd02f56"
CM032342.1	RepeatMasker	LTR/Pao	2107516	2107656	562	+	.	ID="RND-5_FAMILY-1558";Tend="1336";Tstart="1201";shortTE="F";uid="5654167e-026b-4dc0-aff6-00c9b25d9946"
CM032342.1	RepeatMasker	Unknown	5978212	5978781	2607	+	.	ID="RND-6_FAMILY-1180";Tend="1654";Tstart="972";shortTE="F";uid="4d83c219-7c74-40df-979b-e4864b288e2d"
CM032342.1	RepeatMasker	DNA/PIF-Harbinger	17884181	17884377	1418	+	.	ID="RND-6_FAMILY-3296";Tend="1392";Tstart="1182";shortTE="F";uid="e7247a11-4e5f-4284-aa7b-9de7ea0f9dcb"
CM032342.1	RepeatMasker	Unknown	941614	941989	1450	+	.	ID="RND-1_FAMILY-34";Tend="1278";Tstart="806";shortTE="F";uid="fead6a4d-fb23-4e35-94fa-0c89e2afdefa"
CM032342.1	RepeatMasker	DNA/hAT-Blackjack	16850877	16851016	1071	+	.	ID="RND-1_FAMILY-18";Tend="1103";Tstart="943";shortTE="F";uid="e39df1ac-9a0e-4ca8-8cf0-1e3dcb85e764"
CM032342.1	RepeatMasker	LTR/Pao	4669023	4669626	4613	+	.	ID="RND-1_FAMILY-264";Tend="2555";Tstart="1956";shortTE="F";uid="6792e140-f40b-4606-a73a-f8553360de00"
CM032342.1	RepeatMasker	DNA/hAT-Pegasus	11456534	11458154	12708	+	.	ID="RND-6_FAMILY-3391";Tend="4112";Tstart="2524";shortTE="F";uid="bf4b6f7d-da8b-4e0b-b2a7-a05d44ab89da"
CM032342.1	RepeatMasker	Unknown	19438861	19439382	3110	+	.	ID="RND-4_FAMILY-588";Tend="1456";Tstart="916";shortTE="F";uid="2de4781a-08e9-4953-b8fc-40936da9d444"
CM032342.1	RepeatMasker	Unknown	8063139	8063448	1172	+	.	ID="RND-6_FAMILY-13306";Tend="1289";Tstart="979";shortTE="F";uid="28b0d19f-8cce-4abe-936a-a11ca728a62e"
CM032342.1	RepeatMasker	LINE/I-Jockey	7418158	7419451	1395	+	.	ID="RND-6_FAMILY-14006";Tend="2392";Tstart="1096";shortTE="F";uid="e518086a-f98b-4502-9ea7-cf09dd8b008f"
CM032342.1	RepeatMasker	Unknown	19428690	19428883	785	+	.	ID="RND-3_FAMILY-144";Tend="1200";Tstart="960";shortTE="F";uid="d4837d3f-5945-44a2-ba80-ead4fad897f8"
CM032342.1	RepeatMasker	DNA	16796842	16797053	885	+	.	ID="RND-1_FAMILY-221";Tend="3075";Tstart="2852";shortTE="F";uid="1001bcac-c37f-4725-bf73-c2400032b1a3"
CM032342.1	RepeatMasker	DNA/hAT-Tip100	13748016	13748230	667	+	.	ID="RND-6_FAMILY-2081";Tend="1353";Tstart="1081";shortTE="F";uid="268dac43-7fb9-4f9e-991d-854d15c1476c"
CM032342.1	RepeatMasker	Unknown	13629541	13629733	1146	+	.	ID="RND-1_FAMILY-10";Tend="1247";Tstart="976";shortTE="F";uid="82601f71-ded2-4220-a1d8-8b4b22c29ba2"
CM032342.1	RepeatMasker	Unknown	16045297	16045743	2429	+	.	ID="RND-5_FAMILY-5251";Tend="1432";Tstart="970";shortTE="F";uid="d9184f9e-6ffb-4821-b810-ccccaecdfd5d"
CM032342.1	RepeatMasker	Unknown	3567353	3567602	790	+	.	ID="RND-1_FAMILY-36";Tend="1173";Tstart="834";shortTE="F";uid="af8c0870-8150-444b-9d4d-aff15b6fd0a9"
CM032342.1	RepeatMasker	Unknown	16845720	16845971	672	+	.	ID="RND-5_FAMILY-3260";TEgroup="ctg_4%7CRND-5_FAMILY-3260%7C1";Tend="1672";Tstart="1244";shortTE="T";uid="da8889c4-a826-4d14-b2ea-beee0d2745ad"
CM032342.1	RepeatMasker	DNA/hAT	5912982	5913103	903	+	.	ID="RND-4_FAMILY-333";Tend="1849";Tstart="1723";shortTE="F";uid="775b3d7a-c942-4f5f-9abc-cccbd023917f"
CM032342.1	RepeatMasker	DNA/hAT	15790378	15791058	3719	+	.	ID="RND-1_FAMILY-112";Tend="1733";Tstart="971";shortTE="F";uid="d13e06ff-4ba5-4ca8-9a94-4ca16084349e"
CM032342.1	RepeatMasker	DNA/Maverick	10695911	10696629	5792	+	.	ID="RND-6_FAMILY-18202";Tend="1761";Tstart="1044";shortTE="F";uid="68b86bf2-1983-4b7f-ae97-a39dcdf36267"
CM032342.1	RepeatMasker	DNA/hAT-Charlie	1136707	1136921	1297	+	.	ID="RND-4_FAMILY-219";Tend="2080";Tstart="1869";shortTE="F";uid="028887b2-1ad6-4241-af30-44ade1a2de8a"
CM032342.1	RepeatMasker	LINE/I-Jockey	1233021	1233508	580	+	.	ID="RND-5_FAMILY-2904";Tend="3456";Tstart="2945";shortTE="F";uid="47a7ff55-5e29-4c5a-8d91-37e6d4cfd4d0"
CM032342.1	RepeatMasker	Unknown	18461269	18461722	2823	+	.	ID="RND-3_FAMILY-143";Tend="1466";Tstart="992";shortTE="F";uid="a158943e-b2fa-4610-b004-2082d3a27b34"
CM032342.1	RepeatMasker	DNA/hAT	8596889	8597084	401	+	.	ID="RND-1_FAMILY-112";Tend="1724";Tstart="1461";shortTE="F";uid="edc2344a-95d0-47eb-ba40-be4ec518aa4c"
CM032342.1	RepeatMasker	Unknown	5086557	5088869	9514	+	.	ID="RND-1_FAMILY-107";Tend="2055";Tstart="47";shortTE="F";uid="7ac2bacd-cf33-4f0e-bd06-bcb9a2c7d15d"
CM032342.1	RepeatMasker	DNA/hAT-Charlie	20438004	20438259	467	+	.	ID="RND-5_FAMILY-99";Tend="1362";Tstart="1158";shortTE="F";uid="ef70f6fc-621c-4586-860d-9d87b58823b3"
CM032342.1	RepeatMasker	Unknown	16470736	16471268	3973	+	.	ID="RND-1_FAMILY-337";Tend="1382";Tstart="851";shortTE="F";uid="9b7a490d-956c-4517-9157-c889c90e8c37"
CM032342.1	RepeatMasker	LTR/Copia	8077200	8077448	1185	+	.	ID="RND-1_FAMILY-564";Tend="1501";Tstart="1225";shortTE="F";uid="a944280f-369f-46a3-a7f9-ae3a0417b24e"
CM032342.1	RepeatMasker	Unknown	8902861	8903011	696	+	.	ID="RND-5_FAMILY-6187";Tend="1101";Tstart="954";shortTE="F";uid="b6ebb9ed-0fda-471a-8c1d-c1a0a7c286cb"
CM032342.1	RepeatMasker	Unknown	2341710	2342101	2407	+	.	ID="RND-1_FAMILY-53";Tend="1331";Tstart="927";shortTE="F";uid="1ac3b707-d715-4d1e-b007-53b01ff44294"
CM032342.1	RepeatMasker	Unknown	11174609	11174919	1706	+	.	ID="RND-5_FAMILY-2866";Tend="1295";Tstart="950";shortTE="F";uid="0ccc4637-da04-4372-9941-fbbf716d6184"
CM032342.1	RepeatMasker	LINE/Penelope	9969098	9969651	1372	+	.	ID="RND-1_FAMILY-293";TEgroup="ctg_4%7CRND-1_FAMILY-293%7C1";Tend="3090";Tstart="2197";shortTE="F";uid="8071c7e6-13a3-41f0-80d1-770437474466"
CM032342.1	RepeatMasker	Unknown	12036803	12038350	1049	+	.	ID="RND-5_FAMILY-3138";TEgroup="ctg_4%7CRND-5_FAMILY-3138%7C4";Tend="2444";Tstart="944";shortTE="F";uid="8b31e4bf-eb78-4c97-8dae-e48ac4fafcb0"
CM032342.1	RepeatMasker	Unknown	16095742	16096093	2757	+	.	ID="RND-1_FAMILY-41";Tend="1691";Tstart="1316";shortTE="F";uid="9a4ba3a4-1629-4215-9aa5-9b00526a5b79"
CM032342.1	RepeatMasker	DNA/hAT-Tip100	18767574	18768176	3261	+	.	ID="RND-4_FAMILY-6";Tend="1625";Tstart="935";shortTE="F";uid="ab1ec389-b5fb-4cd8-8866-0e17f9ec7741"
CM032342.1	RepeatMasker	DNA/hAT-hAT19	11454452	11456514	16191	+	.	ID="RND-1_FAMILY-437";Tend="2964";Tstart="908";shortTE="F";uid="5f3a5fda-f719-4dad-8930-9a7b85f0f50a"
CM032342.1	RepeatMasker	Unknown	3486450	3486551	429	+	.	ID="RND-1_FAMILY-62";Tend="1867";Tstart="1762";shortTE="F";uid="156aff90-4702-4e3c-b703-1543c65ab9ba"
CM032342.1	RepeatMasker	DNA/hAT-Tip100	11533067	11533303	1284	+	.	ID="RND-6_FAMILY-2081";Tend="1143";Tstart="921";shortTE="F";uid="64ffaaf8-1604-4258-b004-741656b92eaf"
CM032342.1	RepeatMasker	Unknown	15670186	15670474	1804	+	.	ID="RND-6_FAMILY-1381";Tend="1171";Tstart="862";shortTE="F";uid="850f7d2e-51b7-4e4b-842a-d0b1c09693e9"
CM032342.1	RepeatMasker	DNA/hAT-Tip100	3573382	3573614	1546	+	.	ID="RND-6_FAMILY-2701";Tend="1223";Tstart="989";shortTE="F";uid="3f1c7d10-4074-47f4-9fc1-be0ea6018087"
CM032342.1	RepeatMasker	DNA/hAT	6318665	6319303	2219	+	.	ID="RND-3_FAMILY-31";Tend="1713";Tstart="933";shortTE="F";uid="da38d5cd-b18a-45fb-ba0d-3b85550d6f50"
CM032342.1	RepeatMasker	DNA/hAT-Ac	14315398	14316551	4072	+	.	ID="RND-5_FAMILY-2377";Tend="1659";Tstart="487";shortTE="F";uid="99cf60c5-b8b8-482f-b234-ee53aa497419"
CM032342.1	RepeatMasker	DNA/TcMar-Pogo	11258836	11259279	422	+	.	ID="RND-6_FAMILY-1051";TEgroup="ctg_4%7CRND-6_FAMILY-1051%7C2";Tend="1537";Tstart="948";shortTE="T";uid="54437259-5ed3-4b14-9783-2a888131b53a"
CM032342.1	RepeatMasker	DNA/hAT	11433385	11433525	406	+	.	ID="RND-1_FAMILY-525";Tend="887";Tstart="736";shortTE="F";uid="8e04ebe5-91cc-4324-94ce-2f5a0e839d89"
CM032342.1	RepeatMasker	DNA/hAT-Charlie	6200827	6201125	533	+	.	ID="RND-5_FAMILY-99";TEgroup="ctg_4%7CRND-5_FAMILY-99%7C1";Tend="1363";Tstart="836";shortTE="F";uid="a279987e-f386-4ca2-8eea-52a77e74f918"
CM032342.1	RepeatMasker	LINE/Penelope	11612108	11612229	528	+	.	ID="RND-6_FAMILY-17760";Tend="2583";Tstart="2448";shortTE="F";uid="ca92e9af-5f95-4791-bbc5-f8716d1b9389"
CM032342.1	RepeatMasker	DNA/TcMar-Mariner	887083	887310	1466	+	.	ID="RND-5_FAMILY-4345";Tend="1436";Tstart="1218";shortTE="F";uid="0c0f7efe-e04c-4820-b742-ba3c7a27767a"
CM032342.1	RepeatMasker	LINE/Penelope	9364291	9364413	1033	+	.	ID="RND-1_FAMILY-24";Tend="1175";Tstart="1053";shortTE="F";uid="97c6502e-1e9a-472e-92da-9334d0978689"
CM032342.1	RepeatMasker	DNA/hAT-Pegasus	776975	777110	610	+	.	ID="RND-6_FAMILY-3391";Tend="699";Tstart="568";shortTE="F";uid="e2a2afec-7465-47e5-80e1-d5ec2f8fedfb"
CM032342.1	RepeatMasker	DNA/TcMar-Mariner	3663561	3663721	450	+	.	ID="MARINER-22_AEC";Tend="373";Tstart="213";shortTE="F";uid="aa913756-befa-421e-8f19-0d4088972b51"
CM032342.1	RepeatMasker	LINE/Penelope	16472294	16473367	7022	+	.	ID="RND-1_FAMILY-56";Tend="971";Tstart="1";shortTE="F";uid="909c295a-e040-44ea-b6da-eb9cd690faa3"
CM032342.1	RepeatMasker	LTR/Gypsy	3291900	3292103	985	+	.	ID="RND-5_FAMILY-607";Tend="144";Tstart="1";shortTE="F";uid="fd4e1007-18ad-4657-b204-1de21bdbad75"
CM032342.1	RepeatMasker	DNA/hAT-Charlie	17370548	17370705	984	+	.	ID="RND-6_FAMILY-2336";Tend="1701";Tstart="1541";shortTE="F";uid="615d4a14-6032-4ef0-bb9b-3499dbf2935a"
CM032342.1	RepeatMasker	DNA/TcMar-Mariner	5089665	5090157	1799	+	.	ID="mariner-5_pba";Tend="749";Tstart="253";shortTE="F";uid="eee49fc0-a950-4fab-8497-c25f18063561"
CM032342.1	RepeatMasker	LINE/R1	15112623	15112792	467	+	.	ID="RND-4_FAMILY-1449";Tend="1184";Tstart="1004";shortTE="F";uid="6f32b218-2aae-4b7e-b236-36fe4d6e7f86"
CM032342.1	RepeatMasker	Unknown	14322127	14322602	1268	+	.	ID="RND-1_FAMILY-41";TEgroup="ctg_4%7CRND-1_FAMILY-41%7C5";Tend="1709";Tstart="901";shortTE="F";uid="5164f6d3-703f-4fe3-b360-6cc5def055ee"
CM032342.1	RepeatMasker	Unknown	17044053	17044613	4342	+	.	ID="RND-1_FAMILY-16";Tend="1524";Tstart="966";shortTE="F";uid="1e24971d-90e8-4749-9590-980360e74d45"
CM032342.1	RepeatMasker	DNA/hAT-hATm	9397434	9398174	2721	+	.	ID="RND-6_FAMILY-9297";Tend="1210";Tstart="490";shortTE="F";uid="f7a82059-73bb-440d-823b-e1d3976da08e"
CM032342.1	RepeatMasker	DNA/TcMar-Pogo	3595807	3596147	1335	+	.	ID="RND-6_FAMILY-391";Tend="822";Tstart="422";shortTE="F";uid="3f5be97d-e653-4634-b5cf-63cf57a776e8"
CM032342.1	RepeatMasker	DNA/hAT-Charlie	5139242	5139467	1110	+	.	ID="RND-5_FAMILY-114";Tend="1516";Tstart="1268";shortTE="F";uid="581d9cb4-08e5-48a0-beb3-c1b73dba5d20"
CM032342.1	RepeatMasker	DNA/TcMar-Tc1	10407565	10408478	6493	+	.	ID="RND-1_FAMILY-11";Tend="1243";Tstart="284";shortTE="F";uid="b25e5a50-41a3-4104-9f3c-b990b5ee56ec"
CM032342.1	RepeatMasker	DNA/hAT-Charlie	16935441	16935591	514	+	.	ID="RND-5_FAMILY-114";Tend="1126";Tstart="981";shortTE="F";uid="1aa500d3-3de9-4987-90d8-848e34184d12"
CM032342.1	RepeatMasker	LINE/I-Jockey	19616833	19617208	1233	+	.	ID="RND-5_FAMILY-2579";Tend="1410";Tstart="1029";shortTE="F";uid="dd93cd00-1e8f-48fc-9fbb-5350ed0b7a72"
CM032342.1	RepeatMasker	RC/Helitron	853061	853475	1391	+	.	ID="RND-4_FAMILY-143";Tend="1317";Tstart="906";shortTE="F";uid="1fe72cd3-5f11-42f0-ab87-f91def54e83b"
CM032342.1	RepeatMasker	LINE/I	7658808	7659177	695	+	.	ID="RND-5_FAMILY-2334";Tend="2535";Tstart="2140";shortTE="F";uid="f423d4c6-2336-415f-a58f-41ee2905f1cb"
CM032342.1	RepeatMasker	LINE/I	12865087	12865362	938	+	.	ID="RND-6_FAMILY-8105";Tend="5360";Tstart="5079";shortTE="F";uid="ccfc8b22-380d-40c8-b875-2894ee2bf6d9"
CM032342.1	RepeatMasker	Unknown	15317488	15318563	7184	+	.	ID="RND-1_FAMILY-176";Tend="1928";Tstart="857";shortTE="F";uid="84e98cdc-efa1-4eea-b245-a1e59b7388ae"
CM032342.1	RepeatMasker	DNA/hAT-Tip100	6876883	6877544	3313	+	.	ID="RND-4_FAMILY-6";Tend="1598";Tstart="926";shortTE="F";uid="8c44316f-74a4-4237-880b-33d3c7a40008"
CM032342.1	RepeatMasker	LINE/Penelope	4446519	4446679	1034	+	.	ID="RND-1_FAMILY-251";Tend="1041";Tstart="875";shortTE="F";uid="f17257e8-10ab-4e29-a52d-e812a6262bae"
CM032342.1	RepeatMasker	Unknown	4003845	4004309	695	+	.	ID="RND-6_FAMILY-4588";TEgroup="ctg_4%7CRND-6_FAMILY-4588%7C1";Tend="1691";Tstart="812";shortTE="F";uid="9370e398-324d-47ea-b462-24dceec1e143"
CM032342.1	RepeatMasker	Unknown	3647064	3647247	496	+	.	ID="RND-6_FAMILY-17745";TEgroup="ctg_4%7CRND-6_FAMILY-17745%7C1";Tend="2423";Tstart="2330";shortTE="T";uid="9b55de08-2cae-4cad-84f3-fc16bd76435a"
CM032342.1	RepeatMasker	DNA/hAT-Tip100	5950700	5951320	1567	+	.	ID="RND-6_FAMILY-4512";Tend="1313";Tstart="701";shortTE="F";uid="dae14cd9-7530-4799-9f1e-f0a36eb4fe67"
CM032342.1	RepeatMasker	DNA/hAT-Charlie	2934379	2934483	537	+	.	ID="RND-5_FAMILY-3183";Tend="1387";Tstart="1283";shortTE="F";uid="b737247f-fd6b-4c31-b89c-3f74329f015c"
CM032342.1	RepeatMasker	Unknown	17838263	17838365	437	+	.	ID="RND-5_FAMILY-13873";Tend="1032";Tstart="928";shortTE="F";uid="b64331b4-bf14-42a8-b338-be7415f7df99"
CM032342.1	RepeatMasker	LINE/I-Jockey	8643195	8643870	1271	+	.	ID="RND-6_FAMILY-5434";Tend="1183";Tstart="515";shortTE="F";uid="aa7c149b-6b2b-46cd-b373-2426d7814056"
CM032342.1	RepeatMasker	LTR/Gypsy	1652651	1652766	477	+	.	ID="RND-6_FAMILY-10366";Tend="761";Tstart="651";shortTE="F";uid="1062bbd7-4965-44e9-9565-83a5f6ac0a19"
CM032342.1	RepeatMasker	Unknown	1605102	1605205	861	+	.	ID="RND-1_FAMILY-93";Tend="1228";Tstart="1126";shortTE="F";uid="d61ad41f-1628-4011-a581-63ba0ad42fa5"
CM032342.1	RepeatMasker	LINE/RTE-BovB	185786	186968	1165	+	.	ID="RTE-33_LMI";Tend="3137";Tstart="1964";shortTE="F";uid="5cd7530e-df9a-4e0f-9631-cb8978405e45"
CM032342.1	RepeatMasker	Unknown	9973663	9974129	2560	+	.	ID="RND-5_FAMILY-3927";Tend="1455";Tstart="950";shortTE="F";uid="139e8115-26d3-4aa3-8be6-ad4220a69116"
CM032342.1	RepeatMasker	Unknown	18858814	18859068	967	+	.	ID="RND-1_FAMILY-34";Tend="1300";Tstart="1009";shortTE="F";uid="6b02f06b-1d76-469a-a061-d6f62cd83232"
CM032342.1	RepeatMasker	LTR/Gypsy	7801330	7801562	406	+	.	ID="GYPSY-24_DEL-I";Tend="2812";Tstart="2596";shortTE="F";uid="43df7947-18b0-4860-a86c-09745c95fcee"
CM032342.1	RepeatMasker	LINE/RTE-BovB	7020049	7020277	487	+	.	ID="RND-5_FAMILY-8422";Tend="1425";Tstart="1190";shortTE="F";uid="b9d93f30-da79-4264-b73d-66bd49836884"
CM032342.1	RepeatMasker	Unknown	8364737	8364983	531	+	.	ID="RND-4_FAMILY-402";Tend="1302";Tstart="976";shortTE="F";uid="cdc29969-d328-4a3e-8c0a-f7345b4a1006"
CM032342.1	RepeatMasker	DNA/TcMar-Tc4	18471806	18472113	1548	+	.	ID="RND-5_FAMILY-1189";Tend="1997";Tstart="1656";shortTE="F";uid="331815e7-fc47-44dc-abfa-0524e7c075a6"
CM032342.1	RepeatMasker	Unknown	18724547	18724758	1203	+	.	ID="RND-5_FAMILY-6423";Tend="807";Tstart="580";shortTE="F";uid="464445ae-d501-4023-9e54-0ee788e86a91"
CM032342.1	RepeatMasker	Unknown	1748877	1749049	766	+	.	ID="RND-1_FAMILY-36";Tend="1050";Tstart="878";shortTE="F";uid="ff74504f-905b-48cd-826d-56c7f147b5a9"
CM032342.1	RepeatMasker	DNA/hAT-Tip100	18774144	18774400	1553	+	.	ID="RND-4_FAMILY-258";Tend="1118";Tstart="884";shortTE="F";uid="7551a1fb-82c2-4ac9-b1bb-a24d316519da"
CM032342.1	RepeatMasker	DNA/hAT-hAT19	11731972	11732180	729	+	.	ID="DNA8-90_AP";Tend="217";Tstart="1";shortTE="F";uid="34cd7043-7b95-4e32-a080-29dd0e47b566"
CM032342.1	RepeatMasker	RC/Helitron	12825095	12825226	902	+	.	ID="RND-6_FAMILY-692";Tend="2033";Tstart="1906";shortTE="F";uid="20a753a8-b381-4188-aaff-cfc139595fd6"
CM032342.1	RepeatMasker	DNA	19409541	19409711	609	+	.	ID="RND-6_FAMILY-4312";Tend="1155";Tstart="978";shortTE="F";uid="cea91aaa-12ac-4901-8adb-3aea35b5517b"
CM032342.1	RepeatMasker	Unknown	14830516	14830919	2612	+	.	ID="RND-6_FAMILY-479";Tend="1396";Tstart="990";shortTE="F";uid="67cb9c7f-e006-414a-988e-a90f02aa2300"
CM032342.1	RepeatMasker	LINE/RTE-BovB	6990022	6990532	2700	+	.	ID="RND-5_FAMILY-1491";Tend="2683";Tstart="2150";shortTE="F";uid="44666444-e158-469e-839e-a5da58cd1e57"
CM032342.1	RepeatMasker	DNA/hAT-Tip100	8631928	8632201	2215	+	.	ID="RND-1_FAMILY-12";Tend="1238";Tstart="967";shortTE="F";uid="ce83633e-4cc2-4c7f-a7ca-17e00416955c"
CM032342.1	RepeatMasker	DNA/TcMar-Mariner	1526364	1526943	449	+	.	ID="RND-6_FAMILY-18139";TEgroup="ctg_4%7CRND-6_FAMILY-18139%7C1";Tend="2057";Tstart="1031";shortTE="F";uid="9c1f450d-82a8-48f8-92e1-91c4d09c073a"
CM032342.1	RepeatMasker	DNA/hAT-Blackjack	2142476	2142646	1140	+	.	ID="RND-1_FAMILY-18";Tend="1137";Tstart="944";shortTE="F";uid="094fe9e7-3466-4e26-8811-6eea2d792bc0"
CM032342.1	RepeatMasker	Unknown	16333080	16333283	1676	+	.	ID="RND-1_FAMILY-158";Tend="1122";Tstart="921";shortTE="F";uid="d8b34260-adb6-4534-a5a3-48f34a0d7047"
CM032342.1	RepeatMasker	DNA/TcMar-Tc1	2818251	2818366	815	+	.	ID="RND-1_FAMILY-23";Tend="1031";Tstart="920";shortTE="F";uid="da49f58d-e167-4c31-ac28-7ab71a9c41b9"
CM032342.1	RepeatMasker	Unknown	8335178	8335330	1018	+	.	ID="RND-1_FAMILY-59";Tend="1030";Tstart="879";shortTE="F";uid="0240e9b4-65b0-4059-bcd8-cda7ed302bca"
CM032342.1	RepeatMasker	LINE/RTE-BovB	10744089	10744264	904	+	.	ID="RND-1_FAMILY-91";Tend="1198";Tstart="988";shortTE="F";uid="a1bd1973-9f02-496f-8596-9edd5b992d39"
CM032342.1	RepeatMasker	DNA/hAT	13298785	13299280	3514	+	.	ID="RND-4_FAMILY-386";Tend="1516";Tstart="1002";shortTE="F";uid="0e18e798-9316-471d-9e60-dba2340c66a4"
CM032342.1	RepeatMasker	Unknown	8741799	8742255	2455	+	.	ID="RND-5_FAMILY-5251";Tend="1432";Tstart="970";shortTE="F";uid="8912e410-4fea-4bc8-b561-b01f960561d1"
CM032342.1	RepeatMasker	DNA/hAT-Tip100	10045820	10046000	694	+	.	ID="RND-5_FAMILY-10968";TEgroup="ctg_4%7CRND-5_FAMILY-10968%7C1";Tend="1523";Tstart="1006";shortTE="T";uid="c5a9819b-4db1-4092-9517-29825aee69e8"
CM032342.1	RepeatMasker	RC/Helitron	15903166	15903421	1330	+	.	ID="RND-5_FAMILY-379";Tend="830";Tstart="575";shortTE="F";uid="ef595034-195b-4e1a-8bf1-60dcbbad014f"
CM032342.1	RepeatMasker	DNA/hAT-Tip100	13843562	13843766	927	+	.	ID="RND-1_FAMILY-378";Tend="1344";Tstart="1165";shortTE="F";uid="faec4f03-a07e-4145-afa2-58b339ad39bf"
CM032342.1	RepeatMasker	LINE/I-Jockey	3991520	3992109	3159	+	.	ID="RND-6_FAMILY-10433";Tend="1399";Tstart="719";shortTE="F";uid="e70ab6bb-a459-46ec-b4e0-7cf4708db694"
CM032342.1	RepeatMasker	DNA/hAT-Charlie	10090262	10090622	2406	+	.	ID="RND-4_FAMILY-414";Tend="1264";Tstart="897";shortTE="F";uid="6d7e0055-421b-4e2c-922a-00e57b6f8951"
CM032342.1	RepeatMasker	DNA/TcMar-Mariner	10253615	10254014	802	+	.	ID="rnd-6_family-5722";Tend="1493";Tstart="930";shortTE="F";uid="b9dfb951-d4c0-4728-a616-b94535457563"
CM032342.1	RepeatMasker	DNA/hAT-hAT19	10820397	10821298	5654	+	.	ID="RND-5_FAMILY-2355";Tend="1712";Tstart="733";shortTE="F";uid="98545a31-52ae-4241-828f-8b9461e6cb2c"
CM032342.1	RepeatMasker	Unknown	17334648	17334968	797	+	.	ID="RND-4_FAMILY-341";Tend="1305";Tstart="951";shortTE="F";uid="b28f43bd-366a-4838-86e7-c9c83d5dbb46"
CM032342.1	RepeatMasker	Unknown	10232466	10232730	1733	+	.	ID="RND-1_FAMILY-93";Tend="1239";Tstart="978";shortTE="F";uid="058d6d9c-234d-4fac-9897-b0d0daa6f92e"
CM032342.1	RepeatMasker	DNA/TcMar-Tc1	7877014	7877416	3280	+	.	ID="RND-1_FAMILY-11";Tend="2596";Tstart="2197";shortTE="F";uid="d3c60aa6-c80b-4636-a86d-32a07e78171f"
CM032342.1	RepeatMasker	DNA/hAT-Tip100	14862898	14863504	3387	+	.	ID="RND-5_FAMILY-8931";Tend="1465";Tstart="858";shortTE="F";uid="57c59b3d-0675-4634-b70e-df66724224fe"
CM032342.1	RepeatMasker	Unknown	8351511	8351833	410	+	.	ID="RND-5_FAMILY-3645";Tend="1579";Tstart="1237";shortTE="F";uid="fd6e3004-6faf-40ee-ba20-84ce0d4a2619"
CM032342.1	RepeatMasker	Unknown	9838036	9838615	3687	+	.	ID="RND-5_FAMILY-6350";Tend="1619";Tstart="1007";shortTE="F";uid="3a308933-e236-46a7-91e7-8c9cff0dbf97"
CM032342.1	RepeatMasker	DNA/TcMar-Tc1	10610703	10610816	475	+	.	ID="MARINER-N22_AG";Tend="1355";Tstart="1239";shortTE="F";uid="d54910e1-7fc9-4f29-985a-f2a6ee51fc35"
CM032342.1	RepeatMasker	Unknown	686776	686876	433	+	.	ID="RND-6_FAMILY-3713";Tend="1253";Tstart="1155";shortTE="F";uid="966e5f3e-71ff-4d29-9a52-50a579b561a2"
CM032342.1	RepeatMasker	DNA/TcMar-Mariner	9002564	9002775	1713	+	.	ID="RND-1_FAMILY-385";Tend="1135";Tstart="924";shortTE="F";uid="9033e357-a54c-4a61-a7e4-a41e6cce9996"
CM032342.1	RepeatMasker	Unknown	8219235	8219454	1542	+	.	ID="RND-1_FAMILY-60";Tend="1158";Tstart="932";shortTE="F";uid="4b94b095-82d8-40bb-9671-61552447c6d4"
CM032342.1	RepeatMasker	Unknown	4340089	4340283	683	+	.	ID="RND-6_FAMILY-19554";Tend="752";Tstart="549";shortTE="F";uid="c010901a-df95-4b73-9944-16ff60f5cc3d"
CM032342.1	RepeatMasker	DNA/hAT-Charlie	8058659	8059184	3395	+	.	ID="RND-5_FAMILY-114";Tend="1772";Tstart="1241";shortTE="F";uid="3aafed8c-f46f-4b00-8171-3f27e5b4f049"
CM032342.1	RepeatMasker	DNA/TcMar-Tc4	11803645	11804497	2303	+	.	ID="rnd-5_family-1189";Tend="1595";Tstart="10";shortTE="F";uid="35a72c10-59ab-4662-96db-4d1ef155f481"
CM032342.1	RepeatMasker	DNA/hAT-Tip100	9869825	9871234	8085	+	.	ID="RND-6_FAMILY-1865";Tend="2612";Tstart="1268";shortTE="F";uid="0d35232e-001e-4624-bc54-770c1ec37bb2"
CM032342.1	RepeatMasker	DNA	17332780	17333028	1362	+	.	ID="RND-6_FAMILY-24567";Tend="1273";Tstart="1034";shortTE="F";uid="1954a6ec-c391-4d6a-9f64-0aad44d65fcf"
CM032342.1	RepeatMasker	Unknown	4887494	4887934	2337	+	.	ID="RND-1_FAMILY-143";Tend="1444";Tstart="943";shortTE="F";uid="a4c1ff72-48b0-46eb-9a0c-9c7110141468"
CM032342.1	RepeatMasker	Unknown	12208620	12209315	5556	+	.	ID="RND-6_FAMILY-22902";Tend="1638";Tstart="954";shortTE="F";uid="6d71c92c-4886-4f54-8970-9ea0576e9155"
CM032342.1	RepeatMasker	LINE/I-Jockey	4321477	4321816	1117	+	.	ID="RND-6_FAMILY-2765";Tend="1442";Tstart="1074";shortTE="F";uid="a86f2ae7-ee44-4d5b-9b16-fc56cc8e079e"
CM032342.1	RepeatMasker	Unknown	16003618	16004044	525	+	.	ID="RND-6_FAMILY-6616";TEgroup="ctg_4%7CRND-6_FAMILY-6616%7C1";Tend="1616";Tstart="970";shortTE="F";uid="7c3ef577-b7ca-4738-8d1f-d69df891d03e"
CM032342.1	RepeatMasker	DNA/hAT-Tip100	7129110	7129289	1298	+	.	ID="RND-5_FAMILY-14416";Tend="1202";Tstart="1022";shortTE="F";uid="0dca0a58-a924-4d31-ab6d-b4b260e22c10"
CM032342.1	RepeatMasker	LINE/R2	15321486	15322171	2617	+	.	ID="RND-1_FAMILY-459";Tend="1420";Tstart="636";shortTE="F";uid="2b48a205-0854-422a-9b0f-b54a1a2c4ba3"
CM032342.1	RepeatMasker	DNA/hAT-Charlie	8638262	8638744	3184	+	.	ID="RND-5_FAMILY-4453";Tend="1445";Tstart="929";shortTE="F";uid="7ecac26c-b329-4328-be35-8dfa425b7cbd"
CM032342.1	RepeatMasker	LINE/Penelope	15891839	15892569	2606	+	.	ID="RND-5_FAMILY-3855";Tend="2940";Tstart="2122";shortTE="F";uid="9bb1988c-7409-4cea-b8a5-03ec2e16ef67"
CM032342.1	RepeatMasker	DNA/hAT	13728673	13728846	746	+	.	ID="RND-1_FAMILY-68";Tend="1131";Tstart="960";shortTE="F";uid="7e845c21-eaec-4339-be2a-a251e2d58f4f"
CM032342.1	RepeatMasker	Unknown	20570905	20571927	939	+	.	ID="RND-6_FAMILY-3571";TEgroup="ctg_4%7CRND-6_FAMILY-3571%7C1";Tend="2597";Tstart="1728";shortTE="F";uid="edb3599b-d2b5-43b2-9181-e01895c53724"
CM032342.1	RepeatMasker	DNA/hAT-Pegasus	8175252	8176786	11704	+	.	ID="RND-6_FAMILY-3391";Tend="2816";Tstart="1349";shortTE="F";uid="bb609e9a-962d-4bad-8147-89c4734a046e"
CM032342.1	RepeatMasker	DNA/hAT-Ac	5701466	5702090	1569	+	.	ID="RND-6_FAMILY-8523";TEgroup="ctg_4%7CRND-6_FAMILY-8523%7C1";Tend="1687";Tstart="774";shortTE="F";uid="832687e7-d011-4dfc-943e-0bfdfb59cd53"
CM032342.1	RepeatMasker	Unknown	8562659	8563094	1686	+	.	ID="RND-1_FAMILY-34";Tend="1320";Tstart="793";shortTE="F";uid="588d7868-f1a6-4a11-97ef-1e33179f178b"
CM032342.1	RepeatMasker	Unknown	13844274	13844465	456	+	.	ID="RND-5_FAMILY-5251";Tend="1302";Tstart="1066";shortTE="F";uid="7041d791-1ffa-4052-9720-f0c1f2a475a5"
CM032342.1	RepeatMasker	DNA/hAT	2597455	2597859	976	+	.	ID="RND-4_FAMILY-386";Tend="1484";Tstart="1030";shortTE="F";uid="efa9485b-5a92-4464-9055-984c19b9e24e"
CM032342.1	RepeatMasker	DNA/TcMar-Tc1	15721572	15721756	1001	+	.	ID="RND-6_FAMILY-1196";Tend="1692";Tstart="1501";shortTE="F";uid="0b6b68ed-70e2-4ca5-9faa-d3e2941c4cdd"
CM032342.1	RepeatMasker	LINE/R1	7271353	7271660	661	+	.	ID="RND-1_FAMILY-309";Tend="2928";Tstart="2647";shortTE="F";uid="45822f4f-85b2-4dc1-a6ca-b654e088309b"
CM032342.1	RepeatMasker	Unknown	3219076	3219178	609	+	.	ID="RND-4_FAMILY-1619";Tend="1067";Tstart="956";shortTE="F";uid="aad31fb6-2cd3-4612-b1ba-acada774176f"
CM032342.1	RepeatMasker	DNA/hAT-Charlie	7638084	7638359	898	+	.	ID="RND-5_FAMILY-114";TEgroup="ctg_4%7CRND-5_FAMILY-114%7C2";Tend="1655";Tstart="1268";shortTE="F";uid="270f0d8a-39f7-4e9c-ac95-97b90caed80f"
CM032342.1	RepeatMasker	Unknown	17324063	17324592	581	+	.	ID="RND-5_FAMILY-3927";TEgroup="ctg_4%7CRND-5_FAMILY-3927%7C2";Tend="1521";Tstart="950";shortTE="T";uid="fa48fad5-fc5e-4ece-9164-54e33c9f6ff6"
CM032342.1	RepeatMasker	DNA/hAT-Tip100	16387835	16388408	4256	+	.	ID="RND-4_FAMILY-410";Tend="1477";Tstart="922";shortTE="F";uid="251cb71c-47a2-4814-9037-46de43aac280"
CM032342.1	RepeatMasker	Unknown	5809959	5810134	810	+	.	ID="RND-5_FAMILY-6595";Tend="2201";Tstart="2039";shortTE="F";uid="81478a51-46b5-4305-8d4f-e041069a4468"
CM032342.1	RepeatMasker	DNA/TcMar-Mariner	15569019	15570290	5947	+	.	ID="mariner-9_rpr";Tend="1311";Tstart="69";shortTE="F";uid="a7f921c6-bfa4-4781-9a42-34cb17052afb"
CM032342.1	RepeatMasker	LINE/I-Jockey	7474840	7475905	829	+	.	ID="RND-5_FAMILY-1380";Tend="1773";Tstart="790";shortTE="F";uid="eeeff2bb-b688-43d4-8cb2-d9fa71b05413"
CM032342.1	RepeatMasker	LINE/Penelope	5975129	5975702	1133	+	.	ID="RND-5_FAMILY-7206";Tend="1570";Tstart="908";shortTE="F";uid="1e451ad9-41ed-45d9-9f8b-1f4431ca1d2c"
CM032342.1	RepeatMasker	Unknown	16912599	16912966	2145	+	.	ID="RND-1_FAMILY-90";Tend="1450";Tstart="1040";shortTE="F";uid="0b426c88-665f-49f5-b9dd-7c346d052b0d"
CM032342.1	RepeatMasker	DNA/TcMar-Pogo	18088354	18088790	2664	+	.	ID="RND-5_FAMILY-2341";Tend="1709";Tstart="1173";shortTE="F";uid="2fa37407-6680-410f-a21a-548188fdc7fb"
CM032342.1	RepeatMasker	DNA/hAT	10685640	10686647	4404	+	.	ID="RND-6_FAMILY-15731";Tend="1937";Tstart="714";shortTE="F";uid="b238f0bf-99a7-438e-9930-537fe6e29646"
CM032342.1	RepeatMasker	Unknown	5005717	5006132	1160	+	.	ID="RND-1_FAMILY-225";Tend="1357";Tstart="948";shortTE="F";uid="e9072e6c-8367-4ba8-a155-b6feb200f9e1"
CM032342.1	RepeatMasker	LINE/RTE-BovB	9808756	9808920	502	+	.	ID="RND-6_FAMILY-1019";Tend="3691";Tstart="3528";shortTE="F";uid="16112ad6-8519-48dc-93ab-b64ecf4de6df"
CM032342.1	RepeatMasker	Unknown	12811373	12811656	1714	+	.	ID="RND-1_FAMILY-60";Tend="1219";Tstart="943";shortTE="F";uid="2e447b6c-591e-4165-8c95-720195e1ec15"
CM032342.1	RepeatMasker	DNA/hAT-Tip100	1766416	1766662	1371	+	.	ID="RND-1_FAMILY-134";Tend="1266";Tstart="967";shortTE="F";uid="60e0fa88-7c4c-469f-865a-95cdd2b79820"
CM032342.1	RepeatMasker	DNA/PIF-Harbinger	793932	794316	3119	+	.	ID="RND-6_FAMILY-3296";Tend="1391";Tstart="1009";shortTE="F";uid="fcee881f-ed10-4a54-9368-b305765c0872"
CM032342.1	RepeatMasker	Unknown	20367799	20368115	576	+	.	ID="RND-1_FAMILY-135";TEgroup="ctg_4%7CRND-1_FAMILY-135%7C2";Tend="1384";Tstart="919";shortTE="F";uid="7102a61a-b515-4010-bb13-4b96a144357f"
CM032342.1	RepeatMasker	Unknown	19796959	19797188	874	+	.	ID="RND-5_FAMILY-528";Tend="1152";Tstart="909";shortTE="F";uid="21ae169a-e310-4582-bc39-bf3bcf1260c5"
CM032342.1	RepeatMasker	LINE/Penelope	11515649	11515783	462	+	.	ID="RND-5_FAMILY-3855";Tend="2903";Tstart="2744";shortTE="F";uid="dedbb21b-ceac-4f27-89c1-63872e5b8907"
CM032342.1	RepeatMasker	DNA/hAT	2661433	2661720	1903	+	.	ID="RND-5_FAMILY-1457";Tend="1211";Tstart="897";shortTE="F";uid="59920433-ed6b-493d-b909-22e0ebb9249d"
CM032342.1	RepeatMasker	DNA/hAT-Tip100	15984431	15984638	970	+	.	ID="RND-5_FAMILY-10968";TEgroup="ctg_4%7CRND-5_FAMILY-10968%7C2";Tend="1526";Tstart="965";shortTE="F";uid="a23ce167-c077-475c-82e0-5296d04b3ee1"
CM032342.1	RepeatMasker	DNA/hAT-Blackjack	1397233	1397436	1674	+	.	ID="RND-1_FAMILY-18";Tend="1138";Tstart="937";shortTE="F";uid="e713c176-44f3-4c9d-8720-6d447529fde2"
CM032342.1	RepeatMasker	Unknown	18405221	18405480	1243	+	.	ID="RND-1_FAMILY-290";Tend="1183";Tstart="934";shortTE="F";uid="24945ac4-c0f3-4420-a87b-61e385f39e1c"
CM032342.1	RepeatMasker	Unknown	5925024	5925239	1040	+	.	ID="RND-6_FAMILY-736";Tend="1473";Tstart="1247";shortTE="F";uid="e123b087-f171-4deb-93a8-ef5c84e83371"
CM032342.1	RepeatMasker	Unknown	2072542	2073058	3259	+	.	ID="RND-3_FAMILY-144";Tend="1530";Tstart="972";shortTE="F";uid="036f9d03-d780-49d5-ab75-bfc86a000a1a"
CM032342.1	RepeatMasker	Unknown	17644216	17644525	2354	+	.	ID="RND-1_FAMILY-333";Tend="1241";Tstart="930";shortTE="F";uid="75043448-096d-49ba-ac11-98852913d43e"
CM032342.1	RepeatMasker	DNA/Kolobok-E	14646993	14647118	421	+	.	ID="RND-6_FAMILY-1864";Tend="1251";Tstart="1128";shortTE="F";uid="cc03ef8c-9f05-44f2-a948-e924f16278c2"
CM032342.1	RepeatMasker	DNA/hAT-Tip100	19898723	19898968	904	+	.	ID="rnd-6_family-2081";Tend="1353";Tstart="994";shortTE="F";uid="358913b9-8908-4c21-8287-7af130295ae0"
CM032342.1	RepeatMasker	Unknown	18209260	18210033	4948	+	.	ID="RND-1_FAMILY-358";Tend="1666";Tstart="843";shortTE="F";uid="63ed479d-cb3e-490e-8002-1e9886dca205"
CM032342.1	RepeatMasker	DNA/hAT-Charlie	14932814	14933502	4439	+	.	ID="RND-5_FAMILY-4983";Tend="1601";Tstart="900";shortTE="F";uid="54e1abe2-78ae-42ef-9b55-4de5776da2d3"
CM032342.1	RepeatMasker	LINE/Penelope	8766981	8767104	645	+	.	ID="RND-1_FAMILY-411";Tend="1844";Tstart="1717";shortTE="F";uid="db1fad1e-726f-4221-8d00-5f3919515c73"
CM032342.1	RepeatMasker	Unknown	6290525	6291820	5388	+	.	ID="RND-4_FAMILY-221";Tend="2040";Tstart="713";shortTE="F";uid="ae28621c-7a25-4ea7-9f2e-08c37a927bff"
CM032342.1	RepeatMasker	DNA/hAT	20094991	20095212	478	+	.	ID="DNA8-105_AP";Tend="214";Tstart="1";shortTE="F";uid="8dc5c18f-f039-4ccf-9f11-6d5550ed91ed"
CM032342.1	RepeatMasker	LTR/Copia	13333691	13333916	452	+	.	ID="RND-1_FAMILY-117";Tend="984";Tstart="646";shortTE="F";uid="e7ffc318-0b28-4501-b626-d50835b71df1"
CM032342.1	RepeatMasker	DNA/hAT-Blackjack	10428039	10429330	3349	+	.	ID="rnd-4_family-1";Tend="3038";Tstart="2295";shortTE="F";uid="f7905dc5-2c91-465a-86bd-4898bfecf752"
CM032342.1	RepeatMasker	LINE/L1	2568518	2568788	731	+	.	ID="RND-5_FAMILY-7082";Tend="1319";Tstart="1033";shortTE="F";uid="160196e0-a0d2-4639-b9c5-70da2912cc5f"
CM032342.1	RepeatMasker	DNA	1529417	1529769	566	+	.	ID="TTAA22_AP";Tend="363";Tstart="2";shortTE="F";uid="ccafff8f-787e-491c-a304-159c99e5cbf1"
CM032342.1	RepeatMasker	DNA/hAT-Tip100	19435345	19435466	756	+	.	ID="RND-5_FAMILY-4995";Tend="898";Tstart="757";shortTE="F";uid="2f94d60b-8981-4139-8fc9-cf8a4cb90867"
CM032342.1	RepeatMasker	Unknown	5124480	5124734	704	+	.	ID="RND-5_FAMILY-5508";Tend="1208";Tstart="964";shortTE="F";uid="c2c21882-5646-4efd-934b-16be36a63a66"
CM032342.1	RepeatMasker	DNA/hAT-Tip100	7889539	7889718	1302	+	.	ID="RND-5_FAMILY-4995";Tend="954";Tstart="775";shortTE="F";uid="da89d5ea-4764-4958-8f4a-d96ba26ff2ef"
CM032342.1	RepeatMasker	Unknown	20033041	20033442	1125	+	.	ID="RND-6_FAMILY-8518";TEgroup="ctg_4%7CRND-6_FAMILY-8518%7C1";Tend="2502";Tstart="1228";shortTE="F";uid="822877c0-1994-42de-945a-15e93229e65d"
CM032342.1	RepeatMasker	DNA/hAT-Tip100	7897366	7897776	2475	+	.	ID="RND-6_FAMILY-7874";Tend="1544";Tstart="1114";shortTE="F";uid="e5241b69-041a-4bd0-8bff-47eb175c5445"
CM032342.1	RepeatMasker	DNA/hAT-Tip100	6133015	6133285	1282	+	.	ID="RND-5_FAMILY-8595";Tend="798";Tstart="506";shortTE="F";uid="e761bf01-b5a7-4aa1-acf7-91b94d15e8a9"
CM032342.1	RepeatMasker	LINE/I	19313466	19313850	867	+	.	ID="RND-5_FAMILY-11836";Tend="1443";Tstart="954";shortTE="F";uid="093146d1-1a85-452e-8df0-7a54730f2127"
CM032342.1	RepeatMasker	Unknown	13345553	13346327	4748	+	.	ID="RND-4_FAMILY-341";Tend="1717";Tstart="928";shortTE="F";uid="a9df94e7-10f9-49b5-a402-acb3bad185f1"
CM032342.1	RepeatMasker	Unknown	17006258	17006741	3414	+	.	ID="RND-1_FAMILY-16";Tend="1518";Tstart="1006";shortTE="F";uid="e0ce9841-4107-4b0d-860f-69497f02af04"
CM032342.1	RepeatMasker	Unknown	18000601	18000826	1215	+	.	ID="RND-6_FAMILY-9200";Tend="1195";Tstart="954";shortTE="F";uid="2e46194d-580b-4127-a568-017b2742ea5f"
CM032342.1	RepeatMasker	Unknown	18531425	18531853	1330	+	.	ID="RND-6_FAMILY-3713";Tend="1202";Tstart="677";shortTE="F";uid="9ad4c216-efe4-4b03-8faa-c2552366b708"
CM032342.1	RepeatMasker	Unknown	2837804	2837918	459	+	.	ID="RND-1_FAMILY-400";Tend="1166";Tstart="1038";shortTE="F";uid="62630719-297c-494b-8481-b90a5b0a0a7d"
CM032342.1	RepeatMasker	Unknown	9497993	9498443	3046	+	.	ID="RND-1_FAMILY-131";Tend="1441";Tstart="980";shortTE="F";uid="7ce3709b-0081-4895-a082-9b0c8afb11eb"
CM032342.1	RepeatMasker	Unknown	15820331	15820597	1400	+	.	ID="RND-1_FAMILY-69";Tend="1639";Tstart="1319";shortTE="F";uid="287d886b-dc56-4217-820a-853bd782ce11"
CM032342.1	RepeatMasker	LTR/Pao	4663422	4664053	4482	+	.	ID="RND-1_FAMILY-264";Tend="2556";Tstart="1956";shortTE="F";uid="ea1a0c01-f61d-4da9-8807-3be2c6fd65df"
CM032342.1	RepeatMasker	DNA/TcMar-Tc1	18043964	18044662	478	+	.	ID="MARINER-2_BM";TEgroup="ctg_4%7CMARINER-2_BM%7C1";Tend="1278";Tstart="625";shortTE="F";uid="07ca6e34-f8e0-49b4-b3dd-8ff152f838a2"
CM032342.1	RepeatMasker	Unknown	316753	317132	1132	+	.	ID="RND-1_FAMILY-48";Tend="1275";Tstart="892";shortTE="F";uid="f1ba4bdb-60ec-4598-970b-e779b6c45071"
CM032342.1	RepeatMasker	DNA/hAT-Charlie	17530902	17531232	1366	+	.	ID="RND-5_FAMILY-1039";Tend="1395";Tstart="967";shortTE="F";uid="9ecdd87f-745d-4f16-ad01-ab798f6e8c2c"
CM032342.1	RepeatMasker	Unknown	19363964	19364076	492	+	.	ID="RND-5_FAMILY-641";Tend="1640";Tstart="1518";shortTE="F";uid="09c61535-865e-4098-910b-e92e14a84b3a"
CM032342.1	RepeatMasker	LINE/RTE-BovB	10692543	10692731	1250	+	.	ID="RND-5_FAMILY-1491";Tend="2747";Tstart="2559";shortTE="F";uid="baf50182-19eb-47e9-897d-ad7ae8fe648c"
CM032342.1	RepeatMasker	Unknown	3551841	3551990	1157	+	.	ID="RND-6_FAMILY-736";Tend="1125";Tstart="976";shortTE="F";uid="94ecc851-1242-43f3-9961-dc3c5f2078cd"
CM032342.1	RepeatMasker	DNA/hAT-Tip100	15857421	15857727	480	+	.	ID="RND-5_FAMILY-8931";Tend="1269";Tstart="900";shortTE="F";uid="a0e87b9e-2df4-4611-b4b8-26b17f3c0a28"
CM032342.1	RepeatMasker	Unknown	16932421	16932600	1528	+	.	ID="RND-1_FAMILY-311";Tend="1139";Tstart="961";shortTE="F";uid="3b2225f5-331e-4f01-bd72-66700d007209"
CM032342.1	RepeatMasker	LINE/Penelope	16297891	16299230	7521	+	.	ID="RND-6_FAMILY-10361";Tend="1508";Tstart="207";shortTE="F";uid="fd335612-d224-4564-8b71-4d53d532cea6"
CM032342.1	RepeatMasker	DNA/TcMar-Mariner	4579795	4580312	2948	+	.	ID="RND-4_FAMILY-326";Tend="1518";Tstart="961";shortTE="F";uid="fb9315a3-8fa7-4c94-8e40-75e8c873ad23"
CM032342.1	RepeatMasker	LINE/I-Jockey	27643	28254	3520	+	.	ID="RND-6_FAMILY-468";Tend="4550";Tstart="3938";shortTE="F";uid="f4e6e165-8576-416c-a98b-fab169713f14"
CM032342.1	RepeatMasker	RC/Helitron	16753143	16753997	5809	+	.	ID="RND-6_FAMILY-692";Tend="1700";Tstart="852";shortTE="F";uid="eb744b8d-12e4-45ee-b56f-137d0185af70"
CM032342.1	RepeatMasker	Unknown	1450212	1450340	752	+	.	ID="RND-5_FAMILY-6187";Tend="1093";Tstart="954";shortTE="F";uid="5b713b68-165c-4d18-8e60-7c759ad40df4"
CM032342.1	RepeatMasker	DNA/hAT-Tip100	16798872	16799320	3292	+	.	ID="RND-1_FAMILY-255";Tend="1222";Tstart="744";shortTE="F";uid="36c8debd-18f4-4b3b-b502-8a3b64aa4a4c"
CM032342.1	RepeatMasker	RC/Helitron	10298847	10299013	914	+	.	ID="RND-6_FAMILY-4521";Tend="1145";Tstart="975";shortTE="F";uid="5c494a54-3385-495b-ba06-48c87eb92c06"
CM032342.1	RepeatMasker	LINE/RTE-BovB	6996593	6997134	472	+	.	ID="RND-1_FAMILY-542";Tend="957";Tstart="318";shortTE="F";uid="91f611b7-bb83-428f-b0bc-ef90b751ef58"
CM032342.1	RepeatMasker	Unknown	14620305	14621987	10586	+	.	ID="RND-1_FAMILY-553";Tend="2605";Tstart="948";shortTE="F";uid="799a9d5c-16f0-4d95-8f40-16441a68fc01"
CM032342.1	RepeatMasker	Unknown	2304806	2305166	1946	+	.	ID="RND-6_FAMILY-1889";Tend="1465";Tstart="1068";shortTE="F";uid="385d6086-f3c5-4257-8e26-199a29d43580"
CM032342.1	RepeatMasker	DNA/TcMar-Tc1	1012785	1013151	1080	+	.	ID="RND-6_FAMILY-1196";Tend="1556";Tstart="1128";shortTE="F";uid="06aeb4a0-addd-47db-85c4-a9cffe4dbe69"
CM032342.1	RepeatMasker	DNA/hAT-Tip100	19523511	19523654	580	+	.	ID="RND-4_FAMILY-6";Tend="1088";Tstart="934";shortTE="F";uid="e7acbc71-302d-4869-bae3-cd995ec31ee9"
CM032342.1	RepeatMasker	Unknown	18669822	18670020	954	+	.	ID="RND-5_FAMILY-6187";Tend="1132";Tstart="951";shortTE="F";uid="55940bd7-9068-435f-b85b-df2e4d6ff1dd"
CM032342.1	RepeatMasker	DNA/hAT	17947741	17947949	820	+	.	ID="RND-3_FAMILY-31";Tend="1361";Tstart="1141";shortTE="F";uid="3cd1ec80-5765-4cf4-8d08-f3aba53a1a1b"
CM032342.1	RepeatMasker	Unknown	1133947	1134103	906	+	.	ID="RND-6_FAMILY-38224";Tend="1243";Tstart="1066";shortTE="F";uid="30de99eb-7df2-4212-9d73-29d68e0fd176"
CM032342.1	RepeatMasker	DNA/hAT-Tip100	13597920	13598452	2054	+	.	ID="RND-5_FAMILY-14276";Tend="1493";Tstart="903";shortTE="F";uid="ee7ac825-d1cd-4f86-a082-72b1e614f484"
CM032342.1	RepeatMasker	DNA/hAT-Tip100	16053221	16053467	1968	+	.	ID="RND-1_FAMILY-12";Tend="1238";Tstart="991";shortTE="F";uid="b91a384f-86ef-47e5-833c-fd36689c89b9"
CM032342.1	RepeatMasker	LINE/Penelope	16517357	16517508	1276	+	.	ID="RND-6_FAMILY-7740";Tend="1466";Tstart="1315";shortTE="F";uid="2421a3e3-b5b6-4646-bba7-0266e00a811a"
CM032342.1	RepeatMasker	LINE/Penelope	630349	631726	11211	+	.	ID="RND-5_FAMILY-5919";Tend="2095";Tstart="718";shortTE="F";uid="28d11dda-87e8-4a70-89b4-3af9cf41e752"
CM032342.1	RepeatMasker	Unknown	3403799	3404722	5114	+	.	ID="RND-6_FAMILY-6616";Tend="1717";Tstart="749";shortTE="F";uid="4599f8b9-fd15-4f0e-951d-e2edb25910e2"
CM032342.1	RepeatMasker	DNA/hAT	3531498	3531791	1220	+	.	ID="RND-5_FAMILY-2177";Tend="898";Tstart="605";shortTE="F";uid="352ef077-de3d-4e2c-b209-67e612d250ec"
CM032342.1	RepeatMasker	RC/Helitron	17083469	17083611	423	+	.	ID="RND-5_FAMILY-7961";Tend="834";Tstart="691";shortTE="F";uid="aa1ebdcf-5089-4a75-8689-10960579f9a6"
CM032342.1	RepeatMasker	LINE/RTE-BovB	11977328	11977510	1280	+	.	ID="RND-6_FAMILY-17737";Tend="2521";Tstart="2337";shortTE="F";uid="b8ec0e23-a5fb-44aa-86f1-810de28d8e3a"
CM032342.1	RepeatMasker	Unknown	634100	634376	1355	+	.	ID="RND-1_FAMILY-90";Tend="1268";Tstart="966";shortTE="F";uid="97edba5e-7461-45ad-9d44-2b65c30d61be"
CM032342.1	RepeatMasker	Unknown	2440937	2441262	1009	+	.	ID="RND-1_FAMILY-35";Tend="1277";Tstart="755";shortTE="F";uid="a9df5c1a-fbfd-483f-9b87-8cca645c727a"
CM032342.1	RepeatMasker	DNA/hAT-hAT19	7979402	7979523	610	+	.	ID="DNA8-66_AP";Tend="123";Tstart="1";shortTE="F";uid="f6202570-0a18-476a-a687-ffd1842b9e68"
CM032342.1	RepeatMasker	LINE/Penelope	2002336	2002680	1255	+	.	ID="RND-1_FAMILY-237";Tend="2914";Tstart="2535";shortTE="F";uid="a9eefdf6-cb0e-476c-896f-8794604a062a"
CM032342.1	RepeatMasker	Unknown	2676078	2676248	1060	+	.	ID="RND-4_FAMILY-1712";Tend="1087";Tstart="908";shortTE="F";uid="b6773a64-d821-4544-bcca-500a124d50a2"
CM032342.1	RepeatMasker	Unknown	10447199	10447376	845	+	.	ID="RND-6_FAMILY-3611";Tend="1647";Tstart="1444";shortTE="F";uid="5c706a69-dd19-4988-b4f3-ea231de52fee"
CM032342.1	RepeatMasker	Unknown	18644059	18644522	2128	+	.	ID="RND-1_FAMILY-41";TEgroup="ctg_4%7CRND-1_FAMILY-41%7C8";Tend="1717";Tstart="1342";shortTE="F";uid="c9f1bc72-0098-4463-a06e-83eacce39abd"
CM032342.1	RepeatMasker	Unknown	10487594	10487947	592	+	.	ID="RND-5_FAMILY-1937";Tend="1354";Tstart="988";shortTE="F";uid="00cd514d-0fb4-4010-9c2d-b2cccc40c434"
CM032342.1	RepeatMasker	Retroposon?	19047654	19047811	403	+	.	ID="SINE2-2_AP";Tend="158";Tstart="1";shortTE="F";uid="1d78b472-f30c-4cc5-ac3c-3bdb088e0e48"
CM032342.1	RepeatMasker	DNA/Maverick	16658360	16658577	606	+	.	ID="POLINTON-1_ACE";Tend="6732";Tstart="6497";shortTE="F";uid="11e432ef-dac1-4c39-8dc1-44d927c7fb1c"
CM032342.1	RepeatMasker	LINE/I-Jockey	17078674	17080162	2004	+	.	ID="RND-5_FAMILY-3703";Tend="2938";Tstart="1712";shortTE="F";uid="b6316b2e-df00-4ba0-bfa5-1683c47ad81e"
CM032342.1	RepeatMasker	DNA/TcMar-Tc1	11326349	11327063	3824	+	.	ID="RND-6_FAMILY-1196";Tend="1696";Tstart="968";shortTE="F";uid="fee3f3c6-2166-4e69-8eb5-0110521adc1c"
CM032342.1	RepeatMasker	DNA/PIF-Spy	12022805	12023164	1908	+	.	ID="RND-1_FAMILY-0";Tend="2237";Tstart="1617";shortTE="F";uid="61368949-00a3-4169-a64d-9d1b4e434310"
CM032342.1	RepeatMasker	LINE/I-Jockey	8723251	8723456	769	+	.	ID="RND-6_FAMILY-4812";Tend="5301";Tstart="5072";shortTE="F";uid="b41a8679-28ed-46b3-90d7-e16f5e3458d1"
CM032342.1	RepeatMasker	DNA/hAT-Tip100	18411775	18412277	1956	+	.	ID="RND-5_FAMILY-7689";Tend="1295";Tstart="785";shortTE="F";uid="29293cc5-fdf4-463e-9055-cfebd727422f"
CM032342.1	RepeatMasker	LINE/I-Jockey	17967997	17968158	702	+	.	ID="RND-5_FAMILY-2579";Tend="1212";Tstart="1052";shortTE="F";uid="3aa4f673-7e4a-4f75-b126-654d25939521"
CM032342.1	RepeatMasker	Unknown	18171114	18171342	1225	+	.	ID="RND-1_FAMILY-321";Tend="1237";Tstart="993";shortTE="F";uid="3d866f3f-ebff-4fb7-a5ab-30b6983c976a"
CM032342.1	RepeatMasker	Unknown	8222883	8223027	562	+	.	ID="RND-1_FAMILY-4";Tend="4112";Tstart="3940";shortTE="F";uid="7f5b1aea-e328-4df7-aa64-d0627d5d8d25"
CM032342.1	RepeatMasker	LINE/I-Jockey	1333375	1333661	517	+	.	ID="RND-5_FAMILY-2298";Tend="1474";Tstart="1181";shortTE="F";uid="a5d710fd-e241-4451-af16-bffb48928aac"
CM032342.1	RepeatMasker	LINE/RTE-BovB	231176	232029	5416	+	.	ID="RND-1_FAMILY-91";Tend="1742";Tstart="880";shortTE="F";uid="28fdc39e-e562-4061-ac8b-044d3b38539c"
CM032342.1	RepeatMasker	LINE/I-Jockey	19083	19193	401	+	.	ID="RND-6_FAMILY-13545";Tend="1081";Tstart="971";shortTE="F";uid="6335e237-56b4-4022-ad07-0e6a61f29b7e"
CM032342.1	RepeatMasker	DNA/TcMar-Mariner	17961679	17961876	451	+	.	ID="RND-5_FAMILY-885";Tend="1157";Tstart="968";shortTE="F";uid="fa83d3b1-9a4a-4ca7-b29b-81f2e88c7633"
CM032342.1	RepeatMasker	DNA/hAT	1477151	1477610	1375	+	.	ID="RND-6_FAMILY-5934";Tend="1384";Tstart="938";shortTE="F";uid="d05537f5-7d62-44a7-a8e5-31ba8eae3d50"
CM032342.1	RepeatMasker	Unknown	2840204	2840313	567	+	.	ID="RND-1_FAMILY-60";Tend="1183";Tstart="1078";shortTE="F";uid="fe2b3478-53f3-40d1-9064-9497462831d9"
CM032342.1	RepeatMasker	LINE/RTE-BovB	20579271	20579765	3601	+	.	ID="RND-6_FAMILY-17737";Tend="2145";Tstart="1647";shortTE="F";uid="8181f8d2-c24a-44d7-a27c-8dbdec9ddf41"
CM032342.1	RepeatMasker	Unknown	13457700	13458006	1824	+	.	ID="RND-1_FAMILY-93";Tend="1232";Tstart="973";shortTE="F";uid="78f07adf-4cfb-48f8-b12d-4b469f3e575e"
CM032342.1	RepeatMasker	Unknown	12031093	12034322	24355	+	.	ID="RND-5_FAMILY-1027";Tend="3245";Tstart="176";shortTE="F";uid="89b7fec8-20c7-4c70-b22f-33c5d15ab27f"
CM032342.1	RepeatMasker	Unknown	2351037	2351292	1299	+	.	ID="RND-1_FAMILY-400";Tend="1268";Tstart="995";shortTE="F";uid="d03ee998-c205-4ac6-901e-fb6e404d47c5"
CM032342.1	RepeatMasker	LTR/Gypsy	19124786	19125378	766	+	.	ID="RND-1_FAMILY-533";Tend="1724";Tstart="1103";shortTE="F";uid="aaf2da95-3ea8-4f68-a334-e4d8de024762"
CM032342.1	RepeatMasker	DNA/TcMar-Tc1	19389045	19389326	549	+	.	ID="RND-5_FAMILY-2813";Tend="1283";Tstart="944";shortTE="F";uid="b9f484a1-0d3c-4c92-a9b2-efc3fde65520"
CM032342.1	RepeatMasker	DNA/hAT-Tip100	3926642	3926902	407	+	.	ID="RND-1_FAMILY-92";TEgroup="ctg_4%7CRND-1_FAMILY-92%7C1";Tend="1402";Tstart="993";shortTE="T";uid="e86f0843-4624-496e-9f75-7fc04cadd08f"
CM032342.1	RepeatMasker	LINE/I-Jockey	15416495	15417596	978	+	.	ID="RND-6_FAMILY-3541";Tend="2252";Tstart="1080";shortTE="F";uid="69f5246f-6a0d-4398-896b-a84eac8b684f"
CM032342.1	RepeatMasker	Unknown	15670774	15670943	590	+	.	ID="RND-6_FAMILY-1381";Tend="1376";Tstart="1162";shortTE="F";uid="fb87aea9-eeb9-4300-90c4-6d017b8d7911"
CM032342.1	RepeatMasker	DNA/hAT-Tip100	3953168	3953349	673	+	.	ID="RND-1_FAMILY-475";TEgroup="ctg_4%7CRND-1_FAMILY-475%7C1";Tend="2675";Tstart="18";shortTE="F";uid="4777fcb5-7f8c-4c39-b41a-c7e50120d0cd"
CM032342.1	RepeatMasker	LINE/Penelope	8683815	8683960	493	+	.	ID="RND-4_FAMILY-6221";Tend="2208";Tstart="2061";shortTE="F";uid="16d3b576-c5c2-4b49-b896-dc86a58b5f11"
CM032342.1	RepeatMasker	Unknown	10813247	10813372	487	+	.	ID="RND-5_FAMILY-13";Tend="1091";Tstart="965";shortTE="F";uid="50519cf2-55d5-4a8f-bb36-4fabccb8bba3"
CM032342.1	RepeatMasker	LTR/Gypsy	17763894	17764005	446	+	.	ID="RND-6_FAMILY-10366";Tend="766";Tstart="653";shortTE="F";uid="2d96aab2-7017-4f7b-aedc-ecc9259565f5"
CM032342.1	RepeatMasker	Unknown	19588531	19588880	1020	+	.	ID="RND-5_FAMILY-3323";Tend="2125";Tstart="1765";shortTE="F";uid="6f1951cf-ba7b-4aba-b55f-a454e946cb55"
CM032342.1	RepeatMasker	DNA/hAT?	19310036	19310271	1378	+	.	ID="RND-6_FAMILY-3998";Tend="1101";Tstart="886";shortTE="F";uid="6d084064-51b8-487f-9679-e5fbe9b9ae07"
CM032342.1	RepeatMasker	Unknown	12987937	12988144	445	+	.	ID="RND-5_FAMILY-466";Tend="1504";Tstart="1284";shortTE="F";uid="eb8f2462-be4e-4b60-9f57-e403c9ab0558"
CM032342.1	RepeatMasker	LINE/R2	15405235	15406850	4848	+	.	ID="RND-1_FAMILY-459";TEgroup="ctg_4%7CRND-1_FAMILY-459%7C3";Tend="4689";Tstart="624";shortTE="F";uid="3e2c85ad-d9e0-4d64-95ed-93aa64a4bc50"
CM032342.1	RepeatMasker	LTR/Gypsy	7628562	7629936	9343	+	.	ID="RND-6_FAMILY-3844";Tend="1528";Tstart="202";shortTE="F";uid="bb2c76a9-9479-443d-8a96-a04c6b91acfa"
CM032342.1	RepeatMasker	DNA/TcMar-Tigger	20312658	20312763	566	+	.	ID="RND-6_FAMILY-4152";Tend="262";Tstart="157";shortTE="F";uid="374d498c-42c7-4daf-9e61-53fa50b26c94"
CM032342.1	RepeatMasker	LINE/I	13703147	13703454	1740	+	.	ID="RND-6_FAMILY-8452";Tend="1733";Tstart="1393";shortTE="F";uid="3a683d0f-bddf-4a1d-a26d-10cf7ff82d48"
CM032342.1	RepeatMasker	LINE/I-Jockey	7479006	7480619	9700	+	.	ID="RND-6_FAMILY-3541";Tend="1748";Tstart="38";shortTE="F";uid="aa951996-f757-40b8-ac2d-b75c3d65fee6"
CM032342.1	RepeatMasker	DNA/hAT-Tip100	13873423	13873652	987	+	.	ID="rnd-6_family-2701";Tend="1190";Tstart="962";shortTE="F";uid="e038af20-0f15-4ec9-90e7-507f79c03d5b"
CM032342.1	RepeatMasker	Unknown	18533024	18533542	3390	+	.	ID="RND-6_FAMILY-4123";Tend="1399";Tstart="883";shortTE="F";uid="7a84e067-997a-417a-9f79-b1f73d6833fc"
CM032342.1	RepeatMasker	Unknown	5951469	5951680	717	+	.	ID="RND-6_FAMILY-13344";Tend="1245";Tstart="1047";shortTE="F";uid="21cb781b-c84e-43b3-8194-81d58171a8b1"
CM032342.1	RepeatMasker	Unknown	13823747	13823916	463	+	.	ID="RND-5_FAMILY-4140";Tend="1449";Tstart="1228";shortTE="F";uid="f7ad24d7-f83b-4316-a636-3af2943ede85"
CM032342.1	RepeatMasker	Unknown	19838934	19839202	1430	+	.	ID="RND-6_FAMILY-7835";Tend="1212";Tstart="955";shortTE="F";uid="8b5a4006-ac39-4059-a566-40ede257ef61"
CM032342.1	RepeatMasker	DNA/Ginger-2	2968480	2969108	3536	+	.	ID="RND-6_FAMILY-12403";Tend="1674";Tstart="1050";shortTE="F";uid="8e8afe81-851e-44e4-a0e6-042b240c46d3"
CM032342.1	RepeatMasker	LINE/I-Jockey	15677874	15678118	1303	+	.	ID="RND-5_FAMILY-2579";Tend="1416";Tstart="1155";shortTE="F";uid="d2d97b12-b14d-4758-8254-d540e2fccd16"
CM032342.1	RepeatMasker	Unknown	18746408	18746720	1500	+	.	ID="RND-4_FAMILY-71";Tend="1612";Tstart="1285";shortTE="F";uid="189fb9f6-ee32-4b11-805b-a13a9d7f27f7"
CM032342.1	RepeatMasker	Unknown	12028098	12030918	21621	+	.	ID="RND-5_FAMILY-1027";Tend="2898";Tstart="176";shortTE="F";uid="a85d697f-6b66-4062-b4b5-ab60840188b9"
CM032342.1	RepeatMasker	LINE/RTE-BovB	2346446	2348902	2636	+	.	ID="RTE-14_LMI";Tend="3319";Tstart="792";shortTE="F";uid="fcc08e59-a924-45b0-ac00-4d1df524605e"
CM032342.1	RepeatMasker	DNA/P	12917701	12918285	4760	+	.	ID="RND-1_FAMILY-377";Tend="1522";Tstart="936";shortTE="F";uid="fb55b2f0-4dfc-48cb-84fe-dafd0656fdc5"
CM032342.1	RepeatMasker	Unknown	8274437	8274679	421	+	.	ID="RND-1_FAMILY-566";Tend="1771";Tstart="1526";shortTE="F";uid="7d3a0609-b54d-4ceb-b3f8-c4a403bef5f2"
CM032342.1	RepeatMasker	LINE/Penelope	7373854	7374017	934	+	.	ID="RND-6_FAMILY-1467";Tend="2068";Tstart="1904";shortTE="F";uid="a61a2de1-45cb-4000-aff6-6522b23e4fdb"
CM032342.1	RepeatMasker	Unknown	15470085	15470568	2426	+	.	ID="RND-5_FAMILY-6350";Tend="1615";Tstart="1005";shortTE="F";uid="e26159ee-d712-4b73-95e2-b3c22f4b4010"
CM032342.1	RepeatMasker	DNA/hAT-Tip100	18667633	18667805	941	+	.	ID="RND-6_FAMILY-2081";Tend="1091";Tstart="923";shortTE="F";uid="22af20bd-509e-42b7-b924-90c3b3332953"
CM032342.1	RepeatMasker	DNA/hAT-hAT19	2418848	2419273	539	+	.	ID="DNA8-74_AP";TEgroup="ctg_4%7CDNA8-74_AP%7C1";Tend="562";Tstart="1";shortTE="F";uid="cf7c1be8-fda0-498f-8a35-bd1aa64ca2ad"
CM032342.1	RepeatMasker	Unknown	19110094	19110380	1566	+	.	ID="RND-6_FAMILY-7835";Tend="1228";Tstart="936";shortTE="F";uid="9247cc30-cbea-4b04-96be-ea732f427989"
CM032342.1	RepeatMasker	LTR/Gypsy	15684688	15684985	1047	+	.	ID="RND-6_FAMILY-6759";Tend="599";Tstart="225";shortTE="F";uid="9e32bd07-2d85-4b31-bf17-0d898dc7e0ac"
CM032342.1	RepeatMasker	DNA/hAT-Blackjack	6936251	6936352	473	+	.	ID="HAT-4_PBA";Tend="5978";Tstart="5873";shortTE="F";uid="040ab33d-cfef-4689-b716-f4cda323f5cd"
CM032342.1	RepeatMasker	DNA/hAT	13533508	13534290	5063	+	.	ID="rnd-3_family-31";Tend="1887";Tstart="945";shortTE="F";uid="3e7c2766-3454-4efa-b356-0217b3eb722d"
CM032342.1	RepeatMasker	LINE/RTE-BovB	1459963	1460122	411	+	.	ID="HALYOMORPHA_HALYS-5_FAMILY-72";Tend="1367";Tstart="1211";shortTE="F";uid="d560d96d-c6a5-43eb-b393-3aef4a1a15df"
CM032342.1	RepeatMasker	Unknown	3910857	3911016	1059	+	.	ID="RND-6_FAMILY-9679";Tend="1299";Tstart="1132";shortTE="F";uid="09cc9ce9-85ff-43c4-930f-1736e703986a"
CM032342.1	RepeatMasker	Unknown	7623	7725	637	+	.	ID="RND-1_FAMILY-48";Tend="987";Tstart="884";shortTE="F";uid="0e6fadcd-864b-4fd3-81bb-793c29b21750"
CM032342.1	RepeatMasker	LTR/Gypsy	15051319	15051797	2781	+	.	ID="RND-6_FAMILY-3844";Tend="649";Tstart="208";shortTE="F";uid="8b7a0f7d-64a7-4793-937e-f5c030fc12d8"
CM032342.1	RepeatMasker	Unknown	17268688	17269061	2485	+	.	ID="RND-1_FAMILY-53";Tend="1321";Tstart="938";shortTE="F";uid="d6ff4e4d-3d1a-45c8-8214-526d5ddb2fd4"
CM032342.1	RepeatMasker	Unknown	12109754	12110114	620	+	.	ID="RND-1_FAMILY-453";TEgroup="ctg_4%7CRND-1_FAMILY-453%7C1";Tend="879";Tstart="520";shortTE="F";uid="3d1d2d27-5e36-4a61-be28-62e57ad1daa2"
CM032342.1	RepeatMasker	Unknown	10687334	10687578	1703	+	.	ID="RND-1_FAMILY-10";Tend="1253";Tstart="977";shortTE="F";uid="0cbc8130-f363-4de8-80a6-262212d092b0"
CM032342.1	RepeatMasker	LINE/R1	8663996	8664153	449	+	.	ID="RND-4_FAMILY-1449";Tend="1175";Tstart="991";shortTE="F";uid="09eabb6a-4c46-46d8-8b9c-dce6bef6e14a"
CM032342.1	RepeatMasker	Unknown	8891706	8891973	1398	+	.	ID="RND-4_FAMILY-1619";Tend="1221";Tstart="956";shortTE="F";uid="f66b29fb-9b0b-42d4-9a87-fbae433dfb17"
CM032342.1	RepeatMasker	Unknown	7049047	7049685	3680	+	.	ID="RND-1_FAMILY-76";Tend="1622";Tstart="1000";shortTE="F";uid="3c6b3b9d-1805-4340-8e96-4ea436b0f519"
CM032342.1	RepeatMasker	Unknown	410872	411425	933	+	.	ID="RND-6_FAMILY-2412";Tend="750";Tstart="199";shortTE="F";uid="2d073260-a9f8-47aa-9492-60cd7b8f5ab1"
CM032342.1	RepeatMasker	Unknown	5269668	5269844	901	+	.	ID="RND-1_FAMILY-93";Tend="1109";Tstart="926";shortTE="F";uid="a17e00cc-8112-4dcd-bd4c-2aee0fb1fab5"
CM032342.1	RepeatMasker	Unknown	20014735	20014949	566	+	.	ID="RND-6_FAMILY-2053";Tend="1673";Tstart="1482";shortTE="F";uid="4850da1f-5497-4b74-ac01-c9ad9ba13740"
CM032342.1	RepeatMasker	DNA/hAT-Charlie	12931622	12931915	1781	+	.	ID="RND-4_FAMILY-414";Tend="1264";Tstart="963";shortTE="F";uid="cfe0031d-2cbd-4180-ae41-d034f0df0c3b"
CM032342.1	RepeatMasker	DNA/PIF-Harbinger	8544737	8544898	685	+	.	ID="RND-6_FAMILY-3296";Tend="1392";Tstart="1187";shortTE="F";uid="f15dffb7-d8e4-47ca-b1f9-0299ddc2e323"
CM032342.1	RepeatMasker	DNA/hAT-Tip100	18299330	18299595	957	+	.	ID="RND-1_FAMILY-134";Tend="1271";Tstart="967";shortTE="F";uid="9eee9974-932f-4734-a80f-e549003c1575"
CM032342.1	RepeatMasker	Unknown	816321	816497	977	+	.	ID="RND-1_FAMILY-60";Tend="1201";Tstart="1032";shortTE="F";uid="3356e02c-385f-43e4-afb7-5e14a438ca1e"
CM032342.1	RepeatMasker	Unknown	8357333	8357713	490	+	.	ID="RND-5_FAMILY-3645";Tend="1573";Tstart="1193";shortTE="F";uid="65050ba4-baa1-43c8-8b38-c913b2dcc5dd"
CM032342.1	RepeatMasker	DNA/hAT	18244242	18244740	3184	+	.	ID="RND-1_FAMILY-68";Tend="1482";Tstart="977";shortTE="F";uid="6ac5a548-43c6-439a-8ed4-52d818189f32"
CM032342.1	RepeatMasker	Unknown	10308898	10309070	674	+	.	ID="RND-1_FAMILY-35";Tend="1071";Tstart="743";shortTE="F";uid="763e52e6-9b2d-4f05-a5d7-49fa9ce0edac"
CM032342.1	RepeatMasker	DNA/hAT	14077580	14077767	541	+	.	ID="DNA8-105_AP";Tend="196";Tstart="1";shortTE="F";uid="ce75b906-c2ea-4b82-95d7-b26a3519f922"
CM032342.1	RepeatMasker	DNA/hAT-hAT19	1295944	1296463	1436	+	.	ID="RND-6_FAMILY-4410";Tend="1264";Tstart="804";shortTE="F";uid="c2db1045-13ee-4709-9bde-fa0af3dd9812"
CM032342.1	RepeatMasker	Retroposon?	20478896	20479232	2232	+	.	ID="RND-1_FAMILY-152";Tend="2146";Tstart="1811";shortTE="F";uid="14ac53f0-cce7-446e-8536-36f2fe635364"
CM032342.1	RepeatMasker	DNA/hAT-Charlie	14221351	14221476	677	+	.	ID="RND-5_FAMILY-114";Tend="1124";Tstart="993";shortTE="F";uid="6978ac56-7cfd-457a-b732-11f9c9b9ed5a"
CM032342.1	RepeatMasker	DNA/hAT-Tip100	5894460	5894609	727	+	.	ID="RND-6_FAMILY-4512";Tend="1456";Tstart="1307";shortTE="F";uid="41caefff-30e6-4620-9f10-d498d6bfcf42"
CM032342.1	RepeatMasker	Unknown	1416061	1416310	1990	+	.	ID="RND-1_FAMILY-20";Tend="1226";Tstart="970";shortTE="F";uid="e803ff26-1041-41fd-bd56-5f96fe5de8d5"
CM032342.1	RepeatMasker	Unknown	17578596	17578803	842	+	.	ID="RND-1_FAMILY-246";Tend="1160";Tstart="916";shortTE="F";uid="e01f2891-3428-4189-858b-ff1e0f75539a"
CM032342.1	RepeatMasker	Unknown	3836857	3837032	1087	+	.	ID="RND-6_FAMILY-736";Tend="1085";Tstart="911";shortTE="F";uid="cde4e557-73e4-4b1f-97d9-cf3331622d54"
CM032342.1	RepeatMasker	LINE/Penelope	20065205	20065360	1034	+	.	ID="RND-5_FAMILY-5919";Tend="1615";Tstart="1464";shortTE="F";uid="d3e53fc1-bc43-46db-9ba6-1aa8e3c2cfe2"
CM032342.1	RepeatMasker	Unknown	11963030	11963252	1307	+	.	ID="RND-1_FAMILY-10";Tend="1257";Tstart="974";shortTE="F";uid="52d5b7a6-9564-44dc-8e0c-6a1c5e9cad5c"
CM032342.1	RepeatMasker	DNA/TcMar-Tc1	3728241	3728816	4266	+	.	ID="RND-6_FAMILY-6232";Tend="1549";Tstart="960";shortTE="F";uid="95675eb1-1019-41f0-8260-5316784ca815"
CM032342.1	RepeatMasker	Unknown	12989364	12989758	1735	+	.	ID="RND-4_FAMILY-341";Tend="1806";Tstart="1330";shortTE="F";uid="f1132441-f8f2-4939-987e-75d4418d4215"
CM032342.1	RepeatMasker	LINE/RTE-BovB	1460358	1460935	1028	+	.	ID="RND-4_FAMILY-1302";Tend="1422";Tstart="843";shortTE="F";uid="32a40f5f-10f9-4692-ad97-b0d4168ad27e"
CM032342.1	RepeatMasker	DNA/hAT-hAT19	10704228	10704766	4072	+	.	ID="RND-1_FAMILY-437";Tend="2110";Tstart="1572";shortTE="F";uid="e4099a5b-190b-4001-a74c-af327a1a2f9c"
CM032342.1	RepeatMasker	Unknown	66377	66571	944	+	.	ID="RND-1_FAMILY-225";Tend="1355";Tstart="1161";shortTE="F";uid="cbf77d76-dbaf-4766-989e-38c1b5bcecf3"
CM032342.1	RepeatMasker	Unknown	15724504	15724607	415	+	.	ID="RND-5_FAMILY-3260";Tend="1626";Tstart="1482";shortTE="F";uid="bde73fb3-409a-42b1-aa90-d13d9549c7a4"
CM032342.1	RepeatMasker	DNA/P	8612252	8612370	632	+	.	ID="RND-5_FAMILY-10134";Tend="972";Tstart="857";shortTE="F";uid="e2a06bbe-05a3-4aaa-a06c-7f19e1fa883f"
CM032342.1	RepeatMasker	Unknown	18047920	18048174	2120	+	.	ID="RND-1_FAMILY-20";Tend="1217";Tstart="969";shortTE="F";uid="30a5d234-e251-495a-90ff-6fdb65315fd9"
CM032342.1	RepeatMasker	Unknown	12408432	12408969	3395	+	.	ID="RND-3_FAMILY-143";Tend="1464";Tstart="937";shortTE="F";uid="68fcab97-f9c7-4ea9-a2b4-c9785ca1693c"
CM032342.1	RepeatMasker	LINE/RTE-BovB	2063430	2063858	533	+	.	ID="RTE-11_PPO";Tend="553";Tstart="116";shortTE="F";uid="971a6938-7391-41f3-8757-f52af7a7c932"
CM032342.1	RepeatMasker	DNA/hAT-Tip100	19808442	19808839	2323	+	.	ID="RND-1_FAMILY-181";Tend="1426";Tstart="972";shortTE="F";uid="31c2de30-b5e2-43fe-9a45-ebc0899c97e1"
CM032342.1	RepeatMasker	DNA/hAT	10808173	10808366	540	+	.	ID="RND-1_FAMILY-525";Tend="1988";Tstart="1804";shortTE="F";uid="32759866-e10a-4299-9670-ed5012ab4f5b"
CM032342.1	RepeatMasker	LTR/Gypsy	7111994	7112196	906	+	.	ID="GYPSY-24_DEL-I";Tend="2804";Tstart="2602";shortTE="F";uid="d8be7d4b-a785-40a3-adf7-8a6097e0a573"
CM032342.1	RepeatMasker	DNA/TcMar-Tc1	16578370	16578581	638	+	.	ID="RND-6_FAMILY-2326";Tend="1183";Tstart="971";shortTE="F";uid="4e281517-5a05-4e14-b84d-22a50cae3186"
CM032342.1	RepeatMasker	Unknown	18759540	18759703	582	+	.	ID="RND-1_FAMILY-34";Tend="1236";Tstart="1058";shortTE="F";uid="8a18a1b3-c043-4b1a-90fc-5ca2e363ef68"
CM032342.1	RepeatMasker	Unknown	2396162	2397246	7967	+	.	ID="RND-1_FAMILY-579";Tend="1542";Tstart="474";shortTE="F";uid="36ea5fea-6deb-41b4-b778-cbd702e90393"
CM032342.1	RepeatMasker	DNA/hAT-Ac	3901137	3901796	2706	+	.	ID="RND-1_FAMILY-178";Tend="1698";Tstart="928";shortTE="F";uid="4d43f566-4857-4050-99c2-284f8df292b0"
CM032342.1	RepeatMasker	DNA/hAT-Tip100	18418555	18418814	1045	+	.	ID="RND-1_FAMILY-134";Tend="1274";Tstart="954";shortTE="F";uid="22c68b36-0577-4895-a9ff-1de0eb7d24ef"
CM032342.1	RepeatMasker	LINE/I	10490814	10490979	758	+	.	ID="RND-5_FAMILY-1290";TEgroup="ctg_4%7CRND-5_FAMILY-1290%7C1";Tend="1399";Tstart="1139";shortTE="F";uid="15d63a1d-5ccf-4ba8-83e6-c4a560328424"
CM032342.1	RepeatMasker	LINE/R1	438617	438893	2057	+	.	ID="RND-5_FAMILY-2157";Tend="1563";Tstart="1285";shortTE="F";uid="3d34000c-7d4e-47ca-857b-4e938e74dbb8"
CM032342.1	RepeatMasker	DNA/P	3670199	3671033	4613	+	.	ID="RND-6_FAMILY-2530";Tend="1917";Tstart="1081";shortTE="F";uid="aff27573-1503-45d2-b168-6e79b98a7062"
CM032342.1	RepeatMasker	Unknown	17356418	17356572	535	+	.	ID="RND-1_FAMILY-26";TEgroup="ctg_4%7CRND-1_FAMILY-26%7C5";Tend="1093";Tstart="974";shortTE="T";uid="60178581-3c6c-49e8-9e0b-68a20f2cfc17"
CM032342.1	RepeatMasker	DNA/hAT-Ac	10663717	10664379	3542	+	.	ID="RND-1_FAMILY-235";Tend="1649";Tstart="891";shortTE="F";uid="3dc6aec6-a776-4007-9081-3619e8f001b8"
CM032342.1	RepeatMasker	DNA/hAT-Tip100	10780607	10781031	1625	+	.	ID="RND-5_FAMILY-2259";Tend="1408";Tstart="946";shortTE="F";uid="ff68f947-0505-4d2d-8d6c-a8aaebde6948"
CM032342.1	RepeatMasker	Unknown	1670143	1670516	759	+	.	ID="RND-6_FAMILY-479";Tend="1389";Tstart="947";shortTE="F";uid="c4647600-d904-4e61-b81b-d4a39b1c1aa1"
CM032342.1	RepeatMasker	LINE/L2	647792	647939	406	+	.	ID="RND-6_FAMILY-1329";Tend="5637";Tstart="5488";shortTE="F";uid="a658fbe0-9b6c-4576-9849-2c362d7cf9a7"
CM032342.1	RepeatMasker	DNA/hAT-Charlie	19770306	19770439	421	+	.	ID="RND-4_FAMILY-414";Tend="1264";Tstart="1110";shortTE="F";uid="9a16df63-95ab-4f87-a279-7c70d41681d3"
CM032342.1	RepeatMasker	DNA	5527724	5528046	471	+	.	ID="TTAA7_AP";Tend="417";Tstart="39";shortTE="F";uid="de4ddc7a-ee13-4622-8981-d445d3ce66b7"
CM032342.1	RepeatMasker	Unknown	18170533	18171117	2673	+	.	ID="RND-5_FAMILY-104";Tend="1508";Tstart="864";shortTE="F";uid="126445b2-33d4-4b2f-808f-3ce869814c6b"
CM032342.1	RepeatMasker	DNA/hAT	5474339	5474914	3692	+	.	ID="RND-3_FAMILY-305";Tend="1500";Tstart="929";shortTE="F";uid="fde01b54-ff66-4274-ab7e-a0a1ffa2b65c"
CM032342.1	RepeatMasker	Unknown	1372061	1372397	889	+	.	ID="RND-1_FAMILY-509";Tend="3388";Tstart="3047";shortTE="F";uid="bd51ae46-2ee5-4b94-abfa-49822351d01d"
CM032342.1	RepeatMasker	DNA/hAT-Tip100	2290728	2291044	1844	+	.	ID="RND-1_FAMILY-134";Tend="1270";Tstart="927";shortTE="F";uid="d481cb13-f38e-4189-bc76-0ea1470d7e10"
CM032342.1	RepeatMasker	LINE/I-Jockey	20543868	20544006	627	+	.	ID="RND-5_FAMILY-1695";Tend="4669";Tstart="4535";shortTE="F";uid="a4b97db7-fa5f-40bd-9d56-afc83e05bfd7"
CM032342.1	RepeatMasker	DNA/hAT-hAT19	16317663	16317853	1299	+	.	ID="RND-6_FAMILY-2110";Tend="1821";Tstart="1634";shortTE="F";uid="55ff9135-3952-44d6-81d4-1d8b4c17d1b5"
CM032342.1	RepeatMasker	DNA/hAT-Tip100	1775623	1776015	606	+	.	ID="RND-1_FAMILY-398";TEgroup="ctg_4%7CRND-1_FAMILY-398%7C1";Tend="1350";Tstart="837";shortTE="F";uid="4aab7583-8837-46c8-b023-ca4384197c8f"
CM032342.1	RepeatMasker	Unknown	2801962	2802097	703	+	.	ID="RND-6_FAMILY-395";Tend="1071";Tstart="939";shortTE="F";uid="a9101a00-ef99-45cf-a625-c322e65d23d2"
CM032342.1	RepeatMasker	LTR/Gypsy	12020589	12020788	1069	+	.	ID="RND-6_FAMILY-444";Tend="2735";Tstart="2515";shortTE="F";uid="3070628c-80fe-4f57-9f96-7d4f9932038b"
CM032342.1	RepeatMasker	Unknown	17300914	17301810	3487	+	.	ID="RND-5_FAMILY-961";Tend="3477";Tstart="2658";shortTE="F";uid="0fba1df8-d8ad-4431-a281-c06ddfcfc4cb"
CM032342.1	RepeatMasker	Unknown	19044100	19044596	2293	+	.	ID="RND-1_FAMILY-111";Tend="1423";Tstart="943";shortTE="F";uid="7101648d-7247-4f83-91d6-8a496fe54696"
CM032342.1	RepeatMasker	DNA/hAT-hAT19	4474491	4475521	6790	+	.	ID="RND-5_FAMILY-713";Tend="1670";Tstart="658";shortTE="F";uid="e020ff0c-376b-414d-ad8a-65b6a1e22cd6"
CM032342.1	RepeatMasker	LTR/Gypsy	10368828	10371772	18445	+	.	ID="RND-6_FAMILY-444";Tend="2732";Tstart="12";shortTE="F";uid="aef4ebbe-0b33-4e4f-bb5c-79879cef3c00"
CM032342.1	RepeatMasker	Unknown	18302013	18302467	1921	+	.	ID="RND-6_FAMILY-5142";Tend="1501";Tstart="949";shortTE="F";uid="277a174b-f262-4afd-be9b-4cc98cfd9ce2"
CM032342.1	RepeatMasker	DNA/hAT-Charlie	2653201	2653345	509	+	.	ID="RND-5_FAMILY-3183";Tend="1073";Tstart="933";shortTE="F";uid="8f1a8e5b-6172-4352-a9b7-f7348612278f"
CM032342.1	RepeatMasker	Unknown	11476362	11477291	1123	+	.	ID="RND-6_FAMILY-2788";TEgroup="ctg_4%7CRND-6_FAMILY-2788%7C2";Tend="1681";Tstart="553";shortTE="F";uid="9a0229cf-d974-48d3-b4ba-0f5303ad9e0f"
CM032342.1	RepeatMasker	LINE/Penelope	20464300	20464438	645	+	.	ID="RND-5_FAMILY-11870";Tend="809";Tstart="678";shortTE="F";uid="a3f90fd8-60ea-43ef-b5b9-ec199278de34"
CM032342.1	RepeatMasker	Unknown	3220457	3220616	996	+	.	ID="RND-1_FAMILY-111";Tend="1143";Tstart="986";shortTE="F";uid="6803a8e7-9fad-4242-9ace-b73049478f8f"
CM032342.1	RepeatMasker	DNA/TcMar-Mariner	13838929	13839418	680	+	.	ID="RND-6_FAMILY-667";TEgroup="ctg_4%7CRND-6_FAMILY-667%7C1";Tend="2001";Tstart="814";shortTE="F";uid="dbf31f9c-bae8-4275-9355-95da63464b4a"
CM032342.1	RepeatMasker	Unknown	2392268	2392559	1926	+	.	ID="RND-4_FAMILY-588";Tend="1214";Tstart="920";shortTE="F";uid="1b463496-3cd0-410c-97cf-09b7ddb9b912"
CM032342.1	RepeatMasker	Unknown	12376033	12376756	4769	+	.	ID="RND-1_FAMILY-322";Tend="1534";Tstart="824";shortTE="F";uid="5865c3a0-b62e-48a9-a795-f010b0541ef8"
CM032342.1	RepeatMasker	LTR/Pao	15768119	15768461	2127	+	.	ID="RND-4_FAMILY-1676";Tend="1371";Tstart="994";shortTE="F";uid="19615d6f-ee92-450b-b2e7-b5544e0850d8"
CM032342.1	RepeatMasker	Unknown	16008904	16009195	1114	+	.	ID="RND-4_FAMILY-402";Tend="1304";Tstart="972";shortTE="F";uid="ffc2e5fc-ca29-4beb-8769-308b8c421aba"
CM032342.1	RepeatMasker	Unknown	19093767	19094530	1811	+	.	ID="RND-1_FAMILY-183";Tend="1605";Tstart="903";shortTE="F";uid="ba02729c-e112-4a2c-b926-b6afb730714f"
CM032342.1	RepeatMasker	DNA/TcMar-Pogo	13950547	13950694	686	+	.	ID="RND-6_FAMILY-391";Tend="521";Tstart="376";shortTE="F";uid="cb37c5d2-4de1-455d-8e10-47594c8976a8"
CM032342.1	RepeatMasker	DNA/hAT-Tip100	15923860	15924397	3919	+	.	ID="RND-1_FAMILY-398";Tend="1355";Tstart="840";shortTE="F";uid="37128194-423e-42bf-b242-74bb6ff481db"
CM032342.1	RepeatMasker	LINE/R2	10517434	10517908	417	+	.	ID="RND-1_FAMILY-459";TEgroup="ctg_4%7CRND-1_FAMILY-459%7C1";Tend="1341";Tstart="625";shortTE="F";uid="d85f49ab-7d7d-401a-9813-cba80b0d3d6a"
CM032342.1	RepeatMasker	LINE/R2	10711687	10712737	1295	+	.	ID="RND-1_FAMILY-459";TEgroup="ctg_4%7CRND-1_FAMILY-459%7C2";Tend="5283";Tstart="632";shortTE="F";uid="bae93a91-1c53-43e7-a866-caf48930fb50"
CM032342.1	RepeatMasker	Unknown	17376594	17376781	1061	+	.	ID="RND-5_FAMILY-5251";Tend="1382";Tstart="1205";shortTE="F";uid="d2445a4e-7f4e-456a-8e8d-f3301a56cb92"
CM032342.1	RepeatMasker	DNA/hAT	6408406	6408689	1810	+	.	ID="RND-5_FAMILY-3264";Tend="1215";Tstart="918";shortTE="F";uid="127ed8e3-b006-4827-be14-9abf32cdef48"
CM032342.1	RepeatMasker	LINE/R1	12302328	12302722	1230	+	.	ID="RND-6_FAMILY-19022";Tend="3212";Tstart="2765";shortTE="F";uid="54462e14-e74c-479b-adb0-fcbaadaebe9f"
CM032342.1	RepeatMasker	Unknown	19415899	19416030	536	+	.	ID="RND-1_FAMILY-225";Tend="1209";Tstart="1071";shortTE="F";uid="c63ff8f0-d507-4536-b782-9d83a0acf372"
CM032342.1	RepeatMasker	Unknown	9212830	9213475	4394	+	.	ID="RND-1_FAMILY-199";Tend="1588";Tstart="922";shortTE="F";uid="84851bed-7135-44e1-aa5d-97c1c40775e7"
CM032342.1	RepeatMasker	DNA/Sola-2	16517506	16520381	23936	+	.	ID="RND-1_FAMILY-499";Tend="3458";Tstart="583";shortTE="F";uid="54645b77-bad1-4cb7-bb5c-713997de1097"
CM032342.1	RepeatMasker	DNA/hAT-Charlie	6527370	6528489	4632	+	.	ID="RND-5_FAMILY-114";Tend="1119";Tstart="60";shortTE="F";uid="71e42285-b491-4898-ac65-0de85786923d"
CM032342.1	RepeatMasker	Unknown	1762973	1763164	813	+	.	ID="RND-1_FAMILY-90";Tend="1310";Tstart="1127";shortTE="F";uid="49304d2d-7c6e-46fe-87d8-15efcfec732a"
CM032342.1	RepeatMasker	DNA/P	17544206	17544382	629	+	.	ID="RND-5_FAMILY-10134";Tend="1343";Tstart="1147";shortTE="F";uid="03dbf1da-6ac6-4184-b35c-513530f9ced0"
CM032342.1	RepeatMasker	DNA/hAT?	11972170	11972304	671	+	.	ID="RND-6_FAMILY-3998";Tend="832";Tstart="705";shortTE="F";uid="af070a1d-a5e3-46fa-8f34-c3c4335692fa"
CM032342.1	RepeatMasker	DNA/hAT-hAT19	1306688	1307155	2124	+	.	ID="RND-5_FAMILY-2439";Tend="1323";Tstart="767";shortTE="F";uid="696bd395-8f84-4744-b697-0b660570c823"
CM032342.1	RepeatMasker	DNA/TcMar-Tc1	410761	410871	841	+	.	ID="MARINER-27_RPR";Tend="812";Tstart="434";shortTE="F";uid="09298cf1-d04d-432c-abd2-0f52c1685403"
CM032342.1	RepeatMasker	DNA/hAT-hAT19	16533723	16534048	2186	+	.	ID="RND-6_FAMILY-2110";Tend="1221";Tstart="898";shortTE="F";uid="9890d35e-e508-400d-b0fb-e241fd74fe24"
CM032342.1	RepeatMasker	DNA/hAT-Ac	7032076	7032325	777	+	.	ID="RND-6_FAMILY-8523";Tend="1616";Tstart="1341";shortTE="F";uid="ffbaacc7-f3d3-460d-9368-555ccc18f5d8"
CM032342.1	RepeatMasker	DNA/PIF-Harbinger	2399844	2400030	1407	+	.	ID="RND-6_FAMILY-3296";Tend="1407";Tstart="1207";shortTE="F";uid="85f70386-ef0b-49d0-9d29-fdd34e4c5254"
CM032342.1	RepeatMasker	Unknown	15841139	15841573	1752	+	.	ID="RND-1_FAMILY-41";Tend="1676";Tstart="1228";shortTE="F";uid="8ba845bc-770a-4140-a7fc-0c7376a231ac"
CM032342.1	RepeatMasker	LINE/R1-LOA	11666749	11667223	410	+	.	ID="RND-5_FAMILY-4065";Tend="1481";Tstart="1010";shortTE="F";uid="eb32c279-3819-4618-a1c1-d3b3aee1ab73"
CM032342.1	RepeatMasker	LINE/RTE-BovB	4834596	4834933	1711	+	.	ID="RND-1_FAMILY-331";Tend="3163";Tstart="2823";shortTE="F";uid="96f505b6-91f4-468f-8de1-a4b89b6a2a7d"
CM032342.1	RepeatMasker	LINE/I-Jockey	1846886	1847793	2609	+	.	ID="RND-6_FAMILY-1655";Tend="999";Tstart="144";shortTE="F";uid="25d61c6e-2f65-4d4f-ab6d-ade37b5ce8e2"
CM032342.1	RepeatMasker	Unknown	2033093	2033465	829	+	.	ID="RND-5_FAMILY-2903";Tend="1409";Tstart="961";shortTE="F";uid="7520e89b-b672-4f35-8361-88d70130b896"
CM032342.1	RepeatMasker	DNA/hAT-Tip100	10792541	10792822	534	+	.	ID="RND-4_FAMILY-593";TEgroup="ctg_4%7CRND-4_FAMILY-593%7C2";Tend="1416";Tstart="993";shortTE="T";uid="5e6d167c-488b-40a7-9ff8-109e6ea0cf9d"
CM032342.1	RepeatMasker	DNA/hAT-Tip100	2014855	2015274	2458	+	.	ID="RND-6_FAMILY-2081";Tend="1418";Tstart="923";shortTE="F";uid="361da72b-debb-4e95-af12-fe93a6020d0a"
CM032342.1	RepeatMasker	DNA/PIF-Harbinger	2399426	2399590	972	+	.	ID="RND-6_FAMILY-3296";Tend="1194";Tstart="1002";shortTE="F";uid="f8edcac5-55f2-42c2-b357-abad69bff169"
CM032342.1	RepeatMasker	LINE/I-Jockey	11574579	11574699	610	+	.	ID="RND-6_FAMILY-4812";Tend="5324";Tstart="5194";shortTE="F";uid="614f8467-dd58-4ad0-bd97-748443b01094"
CM032342.1	RepeatMasker	DNA/hAT-hAT19	2991038	2991257	1979	+	.	ID="RND-6_FAMILY-23325";Tend="577";Tstart="303";shortTE="F";uid="70728021-c3f7-4641-af51-45a868eeabd4"
CM032342.1	RepeatMasker	Unknown	6286806	6287095	612	+	.	ID="RND-5_FAMILY-9389";TEgroup="ctg_4%7CRND-5_FAMILY-9389%7C1";Tend="1428";Tstart="1015";shortTE="F";uid="06c25a29-27e9-43a4-9787-3870ade3ab48"
CM032342.1	RepeatMasker	DNA/hAT-Tip100	18185159	18185734	4099	+	.	ID="RND-6_FAMILY-37543";Tend="1477";Tstart="911";shortTE="F";uid="3ac3aee5-0035-4ccd-8009-eb4a0258b654"
CM032342.1	RepeatMasker	Unknown	13784678	13785240	4444	+	.	ID="RND-1_FAMILY-135";Tend="1487";Tstart="920";shortTE="F";uid="d3f5a06c-3ca1-4236-89cb-fac74d2ae760"
CM032342.1	RepeatMasker	LINE/I	2507330	2508220	3649	+	.	ID="RND-5_FAMILY-1694";Tend="1559";Tstart="636";shortTE="F";uid="ed1196b0-309e-49f2-878f-96101429ae71"
CM032342.1	RepeatMasker	DNA/PIF-Harbinger	15489541	15489981	2521	+	.	ID="RND-5_FAMILY-2679";Tend="1279";Tstart="759";shortTE="F";uid="323d1257-ad93-4a0a-8398-ea0f82493446"
CM032342.1	RepeatMasker	LINE/I-Jockey	15843403	15844041	3997	+	.	ID="RND-5_FAMILY-2579";Tend="1418";Tstart="734";shortTE="F";uid="7d57574b-1a6c-4db2-b796-571c76ea9167"
CM032342.1	RepeatMasker	Unknown	10499849	10500235	2654	+	.	ID="RND-5_FAMILY-8742";Tend="1135";Tstart="763";shortTE="F";uid="8d2383d2-3afe-473f-a49c-e8a977ad59a1"
CM032342.1	RepeatMasker	DNA	11975009	11975222	1585	+	.	ID="RND-5_FAMILY-3056";Tend="1124";Tstart="906";shortTE="F";uid="ac6f9753-574a-425e-87dc-6022f83bb78e"
CM032342.1	RepeatMasker	DNA/hAT-hAT19	11808804	11809059	1226	+	.	ID="RND-6_FAMILY-2533";Tend="1418";Tstart="1162";shortTE="F";uid="5b535cea-178e-4f99-91ff-fa2b98b202d4"
CM032342.1	RepeatMasker	DNA	15674140	15674314	556	+	.	ID="RND-1_FAMILY-514";Tend="3131";Tstart="2948";shortTE="F";uid="3166c4f2-8647-4256-a400-7ac43f3603fb"
CM032342.1	RepeatMasker	DNA/Sola-2	11475459	11475912	2773	+	.	ID="RND-6_FAMILY-2313";Tend="832";Tstart="340";shortTE="F";uid="291bf6d4-6fbc-424b-9313-bda9d7aa938a"
CM032342.1	RepeatMasker	DNA/hAT	3512709	3512939	701	+	.	ID="RND-1_FAMILY-484";Tend="911";Tstart="681";shortTE="F";uid="069a5eb9-364b-483e-a12d-8ba904624d23"
CM032342.1	RepeatMasker	DNA/hAT	10662094	10662317	1191	+	.	ID="RND-5_FAMILY-1408";Tend="1193";Tstart="963";shortTE="F";uid="b70a11fe-a380-4d07-99a2-1ebee4839436"
CM032342.1	RepeatMasker	LINE/I-Jockey	17607617	17607799	729	+	.	ID="AG-JOCK-1";Tend="1477";Tstart="1297";shortTE="F";uid="f91baa3f-5395-4abe-b879-a1e1ad4126f1"
CM032342.1	RepeatMasker	Unknown	16599003	16599180	736	+	.	ID="RND-1_FAMILY-37";Tend="1190";Tstart="1005";shortTE="F";uid="c0ee53c6-fd9e-47a2-8826-cc593f0e7b31"
CM032342.1	RepeatMasker	DNA/hAT-Tip100	10693944	10694153	728	+	.	ID="RND-5_FAMILY-4765";Tend="1374";Tstart="1102";shortTE="F";uid="191bf035-ed5f-4491-932c-8d60294f9f2f"
CM032342.1	RepeatMasker	LINE/I-Jockey	10552110	10552365	565	+	.	ID="RND-5_FAMILY-2579";Tend="1411";Tstart="1124";shortTE="F";uid="538fbbc2-c292-49c2-ac87-cee97e0be699"
CM032342.1	RepeatMasker	Retroposon?	19986095	19986199	421	+	.	ID="RND-1_FAMILY-162";Tend="1843";Tstart="1755";shortTE="F";uid="148ed6a8-ac54-42bf-b167-d347f96341e7"
CM032342.1	RepeatMasker	DNA/P	5795099	5795521	1385	+	.	ID="RND-5_FAMILY-10134";Tend="1434";Tstart="944";shortTE="F";uid="e797e7d0-0908-472d-a5d6-80a30cd0dbe9"
CM032342.1	RepeatMasker	Unknown	8151179	8151377	797	+	.	ID="RND-6_FAMILY-25769";Tend="1199";Tstart="912";shortTE="F";uid="3962b282-5062-4fe1-bd80-62de4f07f199"
CM032342.1	RepeatMasker	LINE/I-Jockey	1658949	1659143	768	+	.	ID="RND-5_FAMILY-2579";Tend="1105";Tstart="911";shortTE="F";uid="506635ba-2645-4f07-8466-d323f02d65ca"
CM032342.1	RepeatMasker	DNA/hAT	15464692	15465157	424	+	.	ID="RND-3_FAMILY-31";TEgroup="ctg_4%7CRND-3_FAMILY-31%7C1";Tend="1719";Tstart="957";shortTE="T";uid="ac40357f-0ff7-4c35-b6ef-8f7272aceecf"
CM032342.1	RepeatMasker	Unknown	8305864	8306244	497	+	.	ID="RND-5_FAMILY-3645";Tend="1573";Tstart="1193";shortTE="F";uid="5d9156e8-81f1-46fb-9beb-e28db24600da"
CM032342.1	RepeatMasker	LINE/CR1	20361494	20362534	5886	+	.	ID="RND-6_FAMILY-4375";Tend="1635";Tstart="475";shortTE="F";uid="3ac44492-79dc-4633-8455-e14858dd0fdb"
CM032342.1	RepeatMasker	Unknown	10577375	10578656	977	+	.	ID="RND-6_FAMILY-24488";TEgroup="ctg_4%7CRND-6_FAMILY-24488%7C3";Tend="2351";Tstart="1";shortTE="F";uid="7515bf9e-8d5b-44fb-a03b-3506873ed1ee"
CM032342.1	RepeatMasker	Unknown	8317732	8317979	465	+	.	ID="RND-4_FAMILY-402";Tend="1299";Tstart="976";shortTE="F";uid="acd94569-14d1-410d-8d0a-3906f88b7727"
CM032342.1	RepeatMasker	Unknown	15988885	15989001	654	+	.	ID="RND-5_FAMILY-4";Tend="1291";Tstart="1176";shortTE="F";uid="f7c278f7-04de-4a2a-91b2-857c1cee3f5f"
CM032342.1	RepeatMasker	Unknown	9514805	9515354	873	+	.	ID="RND-1_FAMILY-69";TEgroup="ctg_4%7CRND-1_FAMILY-69%7C1";Tend="1635";Tstart="895";shortTE="F";uid="20012681-89bf-463e-ae60-3d9d87a5acdf"
CM032342.1	RepeatMasker	DNA/hAT-Tip100	10336741	10337143	2588	+	.	ID="RND-4_FAMILY-1732";Tend="1397";Tstart="942";shortTE="F";uid="bbcc8fba-062c-4ef1-9929-728fc7a448b1"
CM032342.1	RepeatMasker	LINE/Penelope	10722897	10723077	11558	+	.	ID="RND-4_FAMILY-6221";Tend="4441";Tstart="2828";shortTE="F";uid="dd56616e-f60b-4038-b411-7e480e4d50da"
CM032342.1	RepeatMasker	LINE/Penelope	624603	625065	3285	+	.	ID="RND-1_FAMILY-379";Tend="1096";Tstart="638";shortTE="F";uid="7ef66fbf-5753-48c5-9276-204837a7bb16"
CM032342.1	RepeatMasker	DNA/hAT-Tip100	12396228	12396367	551	+	.	ID="RND-4_FAMILY-6";Tend="1625";Tstart="1496";shortTE="F";uid="a302565b-594c-413c-996c-0f949558f069"
CM032342.1	RepeatMasker	Unknown	14045762	14046395	3467	+	.	ID="RND-1_FAMILY-389";Tend="1629";Tstart="927";shortTE="F";uid="25042f4b-290b-40a9-9b57-20b83057e681"
CM032342.1	RepeatMasker	Unknown	3909254	3909433	552	+	.	ID="RND-6_FAMILY-11254";Tend="1608";Tstart="1421";shortTE="F";uid="24cc7b67-1a98-4de4-b984-680fcb4783d8"
CM032342.1	RepeatMasker	DNA/hAT-Charlie	9949862	9950381	2924	+	.	ID="RND-5_FAMILY-1430";Tend="1310";Tstart="768";shortTE="F";uid="eae3f254-62d2-45d2-b9ff-200d42868ad6"
CM032342.1	RepeatMasker	Unknown	6065244	6065499	2204	+	.	ID="RND-1_FAMILY-155";Tend="1210";Tstart="955";shortTE="F";uid="b528a677-b448-42f5-9528-9519b6fd1ada"
CM032342.1	RepeatMasker	LINE/I-Jockey	3188575	3188760	694	+	.	ID="RND-6_FAMILY-7185";Tend="1867";Tstart="1677";shortTE="F";uid="9d8da013-14c2-431c-a27b-f747f70df8a8"
CM032342.1	RepeatMasker	LINE/R1	9323063	9323330	657	+	.	ID="RND-1_FAMILY-309";Tend="2884";Tstart="2647";shortTE="F";uid="849b2520-ac1b-4a91-86b8-d50af5d08065"
CM032342.1	RepeatMasker	Unknown	18290164	18290490	2341	+	.	ID="RND-4_FAMILY-1619";Tend="1282";Tstart="956";shortTE="F";uid="b08b5c8b-dc35-4338-8dd8-5325524ee9e6"
CM032342.1	RepeatMasker	Unknown	17137458	17137860	2802	+	.	ID="RND-5_FAMILY-3927";Tend="1585";Tstart="1168";shortTE="F";uid="f6fc615a-6fcb-4530-90a1-eff8f863b046"
CM032342.1	RepeatMasker	LINE/I-Jockey	16294250	16295407	744	+	.	ID="RND-5_FAMILY-1380";Tend="2382";Tstart="1247";shortTE="F";uid="360fe21f-0613-49e5-a55a-00c343e8e4f6"
CM032342.1	RepeatMasker	LINE/I-Jockey	7022572	7022949	1257	+	.	ID="RND-6_FAMILY-3210";Tend="4865";Tstart="4496";shortTE="F";uid="c3a5a031-a633-416c-b0e0-617c8389cc16"
CM032342.1	RepeatMasker	DNA/hAT	17049956	17050253	406	+	.	ID="RND-6_FAMILY-2789";TEgroup="ctg_4%7CRND-6_FAMILY-2789%7C4";Tend="1751";Tstart="1578";shortTE="F";uid="4ab9aef2-f151-48a3-8a5e-ee5178b34991"
CM032342.1	RepeatMasker	Unknown	13377107	13377388	487	+	.	ID="RND-6_FAMILY-13477";Tend="1470";Tstart="1197";shortTE="F";uid="100e79e7-424f-4c68-b26e-93f6da01fa35"
CM032342.1	RepeatMasker	LINE/L1	10815810	10816063	1224	+	.	ID="RND-5_FAMILY-7082";Tend="1328";Tstart="1102";shortTE="F";uid="c1ffc062-41fe-485c-a6ce-d78385957998"
CM032342.1	RepeatMasker	DNA/hAT-Charlie	8703916	8704635	4129	+	.	ID="RND-5_FAMILY-1430";Tend="1684";Tstart="836";shortTE="F";uid="8d9c7954-9586-4066-83af-9813ad97fe04"
CM032342.1	RepeatMasker	LINE/I-Jockey	12866974	12867571	833	+	.	ID="RND-6_FAMILY-1253";Tend="1873";Tstart="1249";shortTE="F";uid="8ce933f3-5e2d-4c3d-89ef-c38cdea25d47"
CM032342.1	RepeatMasker	DNA/P	19441037	19441503	2543	+	.	ID="RND-5_FAMILY-10134";Tend="1528";Tstart="1039";shortTE="F";uid="6284818a-fc1b-40e5-bb9f-d525b08df62e"
CM032342.1	RepeatMasker	DNA/hAT-Tip100	10013498	10013781	2483	+	.	ID="RND-1_FAMILY-529";Tend="1232";Tstart="949";shortTE="F";uid="9506bbc2-c97f-41b1-a61e-d454f26e90e2"
CM032342.1	RepeatMasker	LINE/I-Jockey	10520721	10521174	1519	+	.	ID="RND-5_FAMILY-2579";Tend="1400";Tstart="946";shortTE="F";uid="0d9fedb4-ac19-4b3b-9b02-c4b1459fc93f"
CM032342.1	RepeatMasker	Unknown	1013367	1013532	501	+	.	ID="RND-1_FAMILY-360";Tend="1228";Tstart="1051";shortTE="F";uid="fedd2529-a946-470c-af21-b5ccb59a651b"
CM032342.1	RepeatMasker	Unknown	12847124	12847620	1325	+	.	ID="RND-1_FAMILY-90";Tend="1437";Tstart="851";shortTE="F";uid="12cafd2e-7a87-46bd-9e94-baf0425a44e2"
CM032342.1	RepeatMasker	Unknown	7594396	7594550	1227	+	.	ID="RND-6_FAMILY-1381";Tend="1083";Tstart="929";shortTE="F";uid="003ecd1a-e2fc-4e40-ab7c-42fdf043b4f1"
CM032342.1	RepeatMasker	RC/Helitron	1014832	1014985	827	+	.	ID="RND-5_FAMILY-379";Tend="844";Tstart="695";shortTE="F";uid="b2cc1677-902c-4054-a45f-444a3d836d5b"
CM032342.1	RepeatMasker	DNA/hAT-Charlie	16207478	16208047	1482	+	.	ID="RND-5_FAMILY-1430";TEgroup="ctg_4%7CRND-5_FAMILY-1430%7C3";Tend="1548";Tstart="729";shortTE="F";uid="f1ac9b93-03c6-487a-aedd-ed486e51c6c7"
CM032342.1	RepeatMasker	LINE/Penelope	7326357	7326634	1174	+	.	ID="RND-1_FAMILY-293";Tend="3093";Tstart="2811";shortTE="F";uid="7a0e6774-03f1-4ac4-8f73-62cee43e07a8"
CM032342.1	RepeatMasker	Unknown	15166436	15166587	1124	+	.	ID="RND-5_FAMILY-528";Tend="1279";Tstart="1128";shortTE="F";uid="19f9c167-42f9-440b-8513-4d607a97412a"
CM032342.1	RepeatMasker	DNA/hAT	2847658	2848057	1688	+	.	ID="RND-4_FAMILY-386";Tend="1431";Tstart="1011";shortTE="F";uid="85f0ab87-7e69-4540-af2e-ce6d9f4365ec"
CM032342.1	RepeatMasker	LINE/I-Jockey	9859728	9859944	631	+	.	ID="RND-4_FAMILY-1693";Tend="1387";Tstart="1180";shortTE="F";uid="43323a49-d2a2-4983-8efd-fd1bfd3d7c15"
CM032342.1	RepeatMasker	Unknown	6116242	6116646	447	+	.	ID="RND-5_FAMILY-4461";Tend="1702";Tstart="1306";shortTE="F";uid="79858f70-e586-4792-b28d-a7495ceb8b4a"
CM032342.1	RepeatMasker	DNA/hAT	14374398	14375949	10500	+	.	ID="RND-5_FAMILY-2177";Tend="1732";Tstart="203";shortTE="F";uid="1cc1155a-7e28-4bc9-ad0b-288894f9abaf"
CM032342.1	RepeatMasker	Unknown	17341011	17341143	514	+	.	ID="RND-5_FAMILY-3256";Tend="1259";Tstart="1118";shortTE="F";uid="10acb1b2-127c-4dae-8bc2-71b621cdf752"
CM032342.1	RepeatMasker	DNA/hAT	18128772	18130744	14006	+	.	ID="RND-5_FAMILY-1137";Tend="2226";Tstart="338";shortTE="F";uid="eb9cd29b-7a8c-4bce-b85e-6d773a3a2509"
CM032342.1	RepeatMasker	Retroposon?	11105210	11105636	2916	+	.	ID="RND-1_FAMILY-162";Tend="1280";Tstart="858";shortTE="F";uid="ec1e4a29-f62b-468d-aa62-e77c0731239d"
CM032342.1	RepeatMasker	Unknown	15691968	15692244	931	+	.	ID="RND-4_FAMILY-1619";Tend="1233";Tstart="967";shortTE="F";uid="403696b9-2389-46c3-8e13-031c1dd6eb78"
CM032342.1	RepeatMasker	Unknown	20531765	20532132	814	+	.	ID="RND-6_FAMILY-5771";Tend="1524";Tstart="1213";shortTE="F";uid="4be9d205-c19d-497f-b367-321dfedc6fe6"
CM032342.1	RepeatMasker	DNA/TcMar-Tc1	411426	411536	841	+	.	ID="MARINER-27_RPR";Tend="1201";Tstart="813";shortTE="F";uid="af6332f5-8274-42ff-964c-0edf519f2032"
CM032342.1	RepeatMasker	DNA/hAT	2810992	2811224	788	+	.	ID="RND-3_FAMILY-31";Tend="1200";Tstart="961";shortTE="F";uid="884dc5ea-3107-425d-9ec8-e2b35d14d16f"
CM032342.1	RepeatMasker	DNA/PIF-Harbinger	17883765	17883935	1014	+	.	ID="RND-6_FAMILY-3296";Tend="1194";Tstart="1009";shortTE="F";uid="983be482-f1ef-48a8-93bd-3d60f0aade7c"
CM032342.1	RepeatMasker	DNA/hAT	14354761	14355094	1415	+	.	ID="RND-5_FAMILY-1457";Tend="1216";Tstart="875";shortTE="F";uid="6b696ff7-5aa4-43f6-bcb1-bb2e03cb59e5"
CM032342.1	RepeatMasker	DNA/TcMar-Mariner	17197666	17198324	4117	+	.	ID="RND-6_FAMILY-5704";Tend="1567";Tstart="879";shortTE="F";uid="64a6319a-cc43-41ea-b256-0a090dc5f21f"
CM032342.1	RepeatMasker	Unknown	13245493	13245634	911	+	.	ID="RND-1_FAMILY-199";Tend="1728";Tstart="1586";shortTE="F";uid="613a8184-f89a-4c7f-b73d-a4c479f3a13d"
CM032342.1	RepeatMasker	DNA/hAT-Tip100	20547485	20548742	7952	+	.	ID="RND-6_FAMILY-1464";Tend="1932";Tstart="751";shortTE="F";uid="826adb4a-97a0-48fa-8a6c-edbf64fbfcfd"
CM032342.1	RepeatMasker	Unknown	1468209	1468407	964	+	.	ID="RND-5_FAMILY-13";Tend="1156";Tstart="952";shortTE="F";uid="dfb68960-ff3f-4dc4-9470-7dc9beb111c8"
CM032342.1	RepeatMasker	DNA/hAT-Tip100	17444436	17444734	1474	+	.	ID="RND-1_FAMILY-181";Tend="1467";Tstart="1143";shortTE="F";uid="77ca9c66-5098-42f0-952a-c49bf12e3c15"
CM032342.1	RepeatMasker	DNA/hAT-Charlie	2597970	2598073	561	+	.	ID="RND-5_FAMILY-3183";Tend="1387";Tstart="1286";shortTE="F";uid="35684edf-d70d-4551-b120-7cb9db59e556"
CM032342.1	RepeatMasker	DNA/TcMar-Mariner	20577842	20578388	779	+	.	ID="MARINER-6_LMI";TEgroup="ctg_4%7CMARINER-6_LMI%7C3";Tend="1097";Tstart="1";shortTE="F";uid="15bef05d-880c-41ef-91bb-f54844c667a1"
CM032342.1	RepeatMasker	Unknown	13080311	13080602	983	+	.	ID="RND-1_FAMILY-155";Tend="1208";Tstart="955";shortTE="F";uid="d16c4f22-8a4b-4947-a1c3-c6d36d3009f7"
CM032342.1	RepeatMasker	LTR/Gypsy	6862251	6868286	52025	+	.	ID="RND-5_FAMILY-3371";Tend="6502";Tstart="554";shortTE="F";uid="3af5cf8d-e438-4116-958e-cb1f30e5deab"
CM032342.1	RepeatMasker	LINE/I-Jockey	16285886	16286110	1079	+	.	ID="RND-5_FAMILY-1380";Tend="278";Tstart="35";shortTE="F";uid="05b36f81-d3b5-4047-a10c-3b44caf75bea"
CM032342.1	RepeatMasker	Unknown	6212054	6212325	605	+	.	ID="RND-1_FAMILY-333";Tend="1510";Tstart="1253";shortTE="F";uid="76c77b5d-68b3-443d-a556-f8ba0dd26e03"
CM032342.1	RepeatMasker	Unknown	17455423	17455576	947	+	.	ID="RND-5_FAMILY-4717";Tend="1348";Tstart="1172";shortTE="F";uid="a5c06872-e781-41d8-9b80-d3aa7c17508b"
CM032342.1	RepeatMasker	LINE/I-Jockey	10384565	10386368	917	+	.	ID="RND-5_FAMILY-4603";Tend="3200";Tstart="1351";shortTE="F";uid="d223b3dc-f550-471c-9d71-7db4e3ad6109"
CM032342.1	RepeatMasker	Unknown	19314905	19315474	3529	+	.	ID="RND-1_FAMILY-290";Tend="1501";Tstart="929";shortTE="F";uid="ae480072-9d96-43b4-8218-ec1ce2f6b93e"
CM032342.1	RepeatMasker	Unknown	18167047	18167155	736	+	.	ID="RND-1_FAMILY-93";Tend="1228";Tstart="1127";shortTE="F";uid="3020edcb-363b-4eba-9343-81b0498e3438"
CM032342.1	RepeatMasker	DNA/hAT	17242004	17242127	485	+	.	ID="RND-1_FAMILY-112";Tend="1547";Tstart="1414";shortTE="F";uid="2cd9e195-6598-4a69-ae37-55d6861e42d5"
CM032342.1	RepeatMasker	DNA/TcMar-Tc1	1232915	1233019	447	+	.	ID="RND-5_FAMILY-3965";Tend="1107";Tstart="1000";shortTE="F";uid="3471aae3-3a09-496a-a69c-8bfbfaa87156"
CM032342.1	RepeatMasker	LINE/I	8203700	8204206	2018	+	.	ID="RND-1_FAMILY-301";Tend="1210";Tstart="702";shortTE="F";uid="f72c3019-5746-4712-8ac1-7e4cc2c6ff91"
CM032342.1	RepeatMasker	LINE/RTE-BovB	12841294	12841603	452	+	.	ID="RTE-14_LMI";Tend="2266";Tstart="1956";shortTE="F";uid="99d4b2c0-5166-49b1-b6ff-3711767acd83"
CM032342.1	RepeatMasker	Unknown	1878409	1878619	1191	+	.	ID="RND-6_FAMILY-9200";Tend="1232";Tstart="1000";shortTE="F";uid="b67bdf5c-3565-4a12-aff8-b382938cb62d"
CM032342.1	RepeatMasker	DNA/hAT-hAT19	8254628	8254733	404	+	.	ID="RND-1_FAMILY-437";Tend="2930";Tstart="2827";shortTE="F";uid="63ae42bb-077a-47a1-b338-aef674f33d1a"
CM032342.1	RepeatMasker	LTR/Copia	11364007	11364482	2646	+	.	ID="RND-1_FAMILY-117";Tend="1301";Tstart="836";shortTE="F";uid="9efa96ac-e032-4c1a-9ed6-ccf4da313076"
CM032342.1	RepeatMasker	DNA	3379268	3379619	2451	+	.	ID="RND-4_FAMILY-74";Tend="1334";Tstart="978";shortTE="F";uid="1ccdfa47-0707-4ff2-ba87-20ee6051ae80"
CM032342.1	RepeatMasker	DNA/hAT	5824761	5825295	1601	+	.	ID="RND-1_FAMILY-112";Tend="1717";Tstart="993";shortTE="F";uid="83cb8a24-688f-4861-a51f-cce8ef0a075c"
CM032342.1	RepeatMasker	Unknown	9317626	9318015	760	+	.	ID="RND-5_FAMILY-13";TEgroup="ctg_4%7CRND-5_FAMILY-13%7C1";Tend="1517";Tstart="951";shortTE="F";uid="18b90ffb-b82a-4fd4-9c6d-542692fcc748"
CM032342.1	RepeatMasker	LINE/RTE-BovB	1637305	1638613	6428	+	.	ID="RND-6_FAMILY-4570";Tend="3333";Tstart="2122";shortTE="F";uid="b6715bb0-747e-4b99-a169-6b0d4d53bb20"
CM032342.1	RepeatMasker	LTR/Gypsy	691241	691376	478	+	.	ID="RND-6_FAMILY-444";Tend="2614";Tstart="2479";shortTE="F";uid="1ca6ebb6-9550-4320-8fdb-532b1e421d96"
CM032342.1	RepeatMasker	Unknown	15550882	15551000	474	+	.	ID="RND-5_FAMILY-4248";Tend="954";Tstart="819";shortTE="F";uid="39cd753f-c0c4-4bab-a8d9-646cd6c4ac96"
CM032342.1	RepeatMasker	DNA/hAT-Tip100	19459905	19460067	812	+	.	ID="RND-1_FAMILY-378";Tend="1343";Tstart="1142";shortTE="F";uid="51801454-0e24-4a18-9945-411ee7597b6e"
CM032342.1	RepeatMasker	Unknown	2568503	2568606	470	+	.	ID="RND-6_FAMILY-868";Tend="963";Tstart="860";shortTE="F";uid="9e0cb202-3c85-4767-81eb-837702d2a8fd"
CM032342.1	RepeatMasker	DNA/hAT?	7978715	7978842	743	+	.	ID="RND-6_FAMILY-3998";Tend="832";Tstart="708";shortTE="F";uid="20a25f34-51cd-40b7-bd02-19a399bf04e9"
CM032342.1	RepeatMasker	DNA/PIF-Spy	10019968	10020611	5497	+	.	ID="RND-1_FAMILY-0";Tend="2023";Tstart="1383";shortTE="F";uid="87b9822e-6b3e-4439-a9e7-9922bce7a5b7"
CM032342.1	RepeatMasker	DNA/hAT-Ac	9312006	9312543	3429	+	.	ID="RND-5_FAMILY-2377";Tend="1615";Tstart="1071";shortTE="F";uid="60841bfe-c7d7-4d53-a27f-a05c040495ca"
CM032342.1	RepeatMasker	LINE/I-Jockey	13400553	13400704	611	+	.	ID="RND-6_FAMILY-4812";Tend="5301";Tstart="5127";shortTE="F";uid="85c093d3-7fa5-424f-929d-59a2d8e87eb6"
CM032342.1	RepeatMasker	DNA/TcMar-Mariner	13010913	13011196	1120	+	.	ID="RND-5_FAMILY-885";Tend="1258";Tstart="950";shortTE="F";uid="3289f4a0-b3b0-44f9-bde4-e760f5946b5e"
CM032342.1	RepeatMasker	LTR/Gypsy	10352642	10352852	1109	+	.	ID="RND-1_FAMILY-1";Tend="871";Tstart="662";shortTE="F";uid="ad720a58-d985-495c-9688-4c4ad086f6ed"
CM032342.1	RepeatMasker	DNA/TcMar-Tc1	6596954	6597603	3262	+	.	ID="RND-1_FAMILY-27";Tend="1591";Tstart="967";shortTE="F";uid="c5b7e20d-2d92-49a5-8be4-a2b77b2c6701"
CM032342.1	RepeatMasker	Unknown	12917138	12917714	951	+	.	ID="RND-5_FAMILY-1500";TEgroup="ctg_4%7CRND-5_FAMILY-1500%7C3";Tend="3738";Tstart="982";shortTE="F";uid="11e465c3-3c66-4905-90a8-2f08f3a65310"
CM032342.1	RepeatMasker	LTR/Gypsy	14489063	14489340	504	+	.	ID="GYPSY-2_BT-I";Tend="3417";Tstart="3131";shortTE="F";uid="f30bade0-6d3c-442d-993f-fd705b12b5d1"
CM032342.1	RepeatMasker	Unknown	5923739	5923860	665	+	.	ID="RND-1_FAMILY-20";Tend="1060";Tstart="946";shortTE="F";uid="d5720a9d-c19d-4100-8f4a-4deba1dd9082"
CM032342.1	RepeatMasker	DNA/hAT	17350603	17351442	5511	+	.	ID="RND-5_FAMILY-218";Tend="1798";Tstart="906";shortTE="F";uid="9814eb13-28c5-4566-9e78-b0b0a3e959a9"
CM032342.1	RepeatMasker	Unknown	15021479	15021750	1459	+	.	ID="RND-4_FAMILY-1619";Tend="1206";Tstart="954";shortTE="F";uid="b146dc7c-45db-4761-86e7-67eb45cb06d8"
CM032342.1	RepeatMasker	Unknown	2132834	2132993	633	+	.	ID="RND-5_FAMILY-3059";Tend="1121";Tstart="958";shortTE="F";uid="6827536a-9112-4fd7-884e-603a36083b4b"
CM032342.1	RepeatMasker	DNA/hAT-Tip100	18394444	18394665	774	+	.	ID="RND-5_FAMILY-7689";Tend="1551";Tstart="1308";shortTE="F";uid="2ba23790-dd88-41e1-b7c2-a8abb87efa9c"
CM032342.1	RepeatMasker	RC/Helitron	4696164	4696600	3372	+	.	ID="RND-4_FAMILY-143";Tend="1319";Tstart="883";shortTE="F";uid="0692d5fb-a43f-499f-8066-2e85c2d5869b"
CM032342.1	RepeatMasker	DNA	17614849	17615181	1798	+	.	ID="RND-5_FAMILY-184";Tend="1433";Tstart="1034";shortTE="F";uid="f3918e0f-056e-424d-812e-1bd59bb51981"
CM032342.1	RepeatMasker	LINE/Penelope	3167847	3168672	6714	+	.	ID="RND-1_FAMILY-219";Tend="1944";Tstart="1116";shortTE="F";uid="41d45e11-754b-4b50-bf22-aa8e49aae1f7"
CM032342.1	RepeatMasker	LINE/I-Jockey	5822587	5822837	1172	+	.	ID="RND-6_FAMILY-5434";Tend="1180";Tstart="914";shortTE="F";uid="aa03e6fd-130b-40cb-a957-949b3aff73e9"
CM032342.1	RepeatMasker	Unknown	15697514	15697862	927	+	.	ID="RND-4_FAMILY-71";Tend="1554";Tstart="1166";shortTE="F";uid="39d52b97-7145-4377-83f1-72cf01eb4149"
CM032342.1	RepeatMasker	Unknown	4579235	4579518	2250	+	.	ID="RND-1_FAMILY-20";Tend="1255";Tstart="967";shortTE="F";uid="e9a3f19e-b76b-4aa4-b494-3a7e47151c91"
CM032342.1	RepeatMasker	Unknown	17417151	17417362	1532	+	.	ID="RND-1_FAMILY-60";Tend="1158";Tstart="943";shortTE="F";uid="56757f09-c060-4d23-992a-766af15667b2"
CM032342.1	RepeatMasker	DNA/hAT-Ac	13028081	13029161	4312	+	.	ID="RND-1_FAMILY-207";Tend="1883";Tstart="809";shortTE="F";uid="acc845c0-efd1-4e40-86f9-06bbddf0258a"
CM032342.1	RepeatMasker	DNA/hAT-Tip100	17639049	17639292	409	+	.	ID="RND-4_FAMILY-6";Tend="1223";Tstart="923";shortTE="F";uid="f657b52b-598f-4c1e-bccc-014489a613a0"
CM032342.1	RepeatMasker	DNA/hAT-Tip100	13643209	13643373	784	+	.	ID="RND-6_FAMILY-8471";Tend="1166";Tstart="990";shortTE="F";uid="92964b49-df2e-4f82-b3dc-593b07199352"
CM032342.1	RepeatMasker	Unknown	11446286	11446504	1318	+	.	ID="RND-6_FAMILY-38224";Tend="1273";Tstart="1030";shortTE="F";uid="dc64adbf-f469-4077-a1a1-972ce0bbe0ac"
CM032342.1	RepeatMasker	DNA/P	4215627	4215742	402	+	.	ID="P-1_LHU";Tend="877";Tstart="760";shortTE="F";uid="46309514-6976-4b80-a757-7aa028305ef7"
CM032342.1	RepeatMasker	LINE/I-Jockey	14960943	14961165	923	+	.	ID="RND-5_FAMILY-2579";Tend="908";Tstart="693";shortTE="F";uid="2b03c3a8-eefd-40e2-b438-f1dd6e643d9e"
CM032342.1	RepeatMasker	LINE/I-Jockey	16796467	16796739	859	+	.	ID="RND-6_FAMILY-468";Tend="4121";Tstart="3818";shortTE="F";uid="bc4bfb39-55ab-4ee0-a2ff-5899306e9991"
CM032342.1	RepeatMasker	Unknown	5444486	5445934	2752	+	.	ID="RND-1_FAMILY-103";Tend="1418";Tstart="17";shortTE="F";uid="508c9eff-1e62-4627-8b2e-577393286649"
CM032342.1	RepeatMasker	LINE/RTE-BovB	693102	693307	569	+	.	ID="RND-6_FAMILY-17737";Tend="2932";Tstart="2711";shortTE="F";uid="ffa59276-6bf4-4ae5-9cad-7085fe303cce"
CM032342.1	RepeatMasker	Unknown	12397946	12398294	1851	+	.	ID="RND-1_FAMILY-34";Tend="1317";Tstart="831";shortTE="F";uid="198aba4d-d867-4fe2-b290-22a535a0c08e"
CM032342.1	RepeatMasker	LINE/Penelope	14316466	14316807	1136	+	.	ID="RND-1_FAMILY-379";Tend="2473";Tstart="2129";shortTE="F";uid="be7ae3a5-d7a0-4aa8-89d7-683edfe8daf9"
CM032342.1	RepeatMasker	Unknown	10527109	10527560	1103	+	.	ID="RND-1_FAMILY-41";TEgroup="ctg_4%7CRND-1_FAMILY-41%7C4";Tend="1709";Tstart="1339";shortTE="F";uid="17115571-4c35-4543-af21-642d17a67805"
CM032342.1	RepeatMasker	LINE/L1	1753508	1753758	1187	+	.	ID="RND-5_FAMILY-7082";Tend="1323";Tstart="1089";shortTE="F";uid="c3411d9e-87d3-47ca-805c-b8bd6036e636"
CM032342.1	RepeatMasker	DNA/hAT	17333112	17333313	1104	+	.	ID="rnd-5_family-3264";Tend="1433";Tstart="1229";shortTE="F";uid="8301ba65-500c-4451-a0cc-9b5570c478d8"
CM032342.1	RepeatMasker	Unknown	7660938	7661093	1108	+	.	ID="RND-1_FAMILY-86";Tend="777";Tstart="623";shortTE="F";uid="e1b53ee8-dcbe-4bc1-8ba2-4d3d4766f53e"
CM032342.1	RepeatMasker	Unknown	10813367	10813724	718	+	.	ID="RND-5_FAMILY-528";Tend="1661";Tstart="1181";shortTE="F";uid="29dca21b-e16f-4d05-b3bd-9ea5561a8afa"
CM032342.1	RepeatMasker	DNA/TcMar-m44	6519676	6519970	744	+	.	ID="RND-6_FAMILY-691";Tend="1909";Tstart="1616";shortTE="F";uid="5ee2a88f-619a-4783-932b-d9bfdfa314cb"
CM032342.1	RepeatMasker	Unknown	18464025	18465177	3245	+	.	ID="RND-5_FAMILY-3860";TEgroup="ctg_4%7CRND-5_FAMILY-3860%7C2";Tend="1650";Tstart="564";shortTE="F";uid="72d2d2fc-08fb-4f6d-af86-eabcf1c948af"
CM032342.1	RepeatMasker	DNA	19091878	19092027	433	+	.	ID="TTAA15_AP";Tend="594";Tstart="447";shortTE="F";uid="131b5210-f76a-43f4-bda4-60449e8615be"
CM032342.1	RepeatMasker	LINE/I	17391588	17392239	1610	+	.	ID="RND-5_FAMILY-4873";Tend="5254";Tstart="4548";shortTE="F";uid="e433cb3a-9f02-41c3-959b-c8248ab5a8e5"
CM032342.1	RepeatMasker	Unknown	15387375	15387593	1096	+	.	ID="RND-1_FAMILY-60";Tend="1200";Tstart="943";shortTE="F";uid="e9de60a2-6642-4e96-a45a-7958f58f27a0"
CM032342.1	RepeatMasker	DNA/hAT-Tip100	2819967	2820089	711	+	.	ID="RND-1_FAMILY-108";Tend="1056";Tstart="937";shortTE="F";uid="2a0f05a9-e799-4916-abd9-94c607a447b1"
CM032342.1	RepeatMasker	LTR/Gypsy	10724802	10725471	1185	+	.	ID="RND-1_FAMILY-1";Tend="5642";Tstart="4925";shortTE="F";uid="80190866-61c0-4d79-8239-39b21a1bb9da"
CM032342.1	RepeatMasker	Unknown	2277621	2277727	464	+	.	ID="RND-5_FAMILY-13";Tend="1097";Tstart="992";shortTE="F";uid="ee9ac160-da58-409f-a9fa-2c9771b0c54a"
CM032342.1	RepeatMasker	Unknown	7936952	7937327	2421	+	.	ID="RND-5_FAMILY-3260";Tend="1626";Tstart="1221";shortTE="F";uid="16adbbf9-f010-4243-bf75-28310de15809"
CM032342.1	RepeatMasker	DNA/hAT-hAT19	5448737	5448898	461	+	.	ID="DNA8-96_AP";Tend="236";Tstart="46";shortTE="F";uid="a129ff87-f7df-47dd-8b3e-c9c52ac0d4fd"
CM032342.1	RepeatMasker	DNA/hAT	17075985	17076132	406	+	.	ID="RND-6_FAMILY-2789";Tend="1728";Tstart="1578";shortTE="F";uid="f668c0c5-e742-4b50-975e-d6e4e45f9462"
CM032342.1	RepeatMasker	DNA/hAT-hobo	17049267	17049384	512	+	.	ID="RND-6_FAMILY-10750";Tend="588";Tstart="482";shortTE="F";uid="b6a371e4-4281-4dc8-83f7-198c4703e5c7"
CM032342.1	RepeatMasker	Unknown	290464	290655	625	+	.	ID="RND-1_FAMILY-225";Tend="1355";Tstart="1161";shortTE="F";uid="da84c6c1-46c6-4617-b28b-1563001833da"
CM032342.1	RepeatMasker	LINE/RTE-BovB	2659575	2660045	600	+	.	ID="RND-6_FAMILY-17737";Tend="3236";Tstart="2623";shortTE="F";uid="4a0e5353-6621-4b20-8e13-046c74ad4aa5"
CM032342.1	RepeatMasker	DNA/TcMar-Pogo	20098508	20098830	2076	+	.	ID="RND-6_FAMILY-391";Tend="1258";Tstart="930";shortTE="F";uid="f2968d01-0f91-479f-8891-0cb737776325"
CM032342.1	RepeatMasker	DNA/TcMar-Tc1	20489416	20490065	1369	+	.	ID="RND-5_FAMILY-1704";TEgroup="ctg_4%7CRND-5_FAMILY-1704%7C1";Tend="1585";Tstart="895";shortTE="F";uid="25164d96-0f5d-4008-a108-4f48ca0e1b83"
CM032342.1	RepeatMasker	LTR/Gypsy	12038986	12039172	599	+	.	ID="GYPSY-24_DEL-I";Tend="2847";Tstart="2662";shortTE="F";uid="4bf2aad6-dabb-4db3-824a-e1871b0928e9"
CM032342.1	RepeatMasker	Unknown	7170517	7170708	1182	+	.	ID="RND-1_FAMILY-131";Tend="1264";Tstart="1079";shortTE="F";uid="e3ecd501-550a-44be-8d0d-5bf7d98abb04"
CM032342.1	RepeatMasker	Unknown	10547172	10547466	1093	+	.	ID="RND-1_FAMILY-199";Tend="1655";Tstart="1278";shortTE="F";uid="8bf18fc9-68f7-43fc-901a-1adbe22bf78a"
CM032342.1	RepeatMasker	RC/Helitron	12861585	12861933	2255	+	.	ID="RND-6_FAMILY-4103";Tend="1166";Tstart="833";shortTE="F";uid="9184cf45-e88c-431a-81d5-df72c5a6e819"
CM032342.1	RepeatMasker	LTR/Pao	4191663	4191863	434	+	.	ID="RND-1_FAMILY-513";Tend="543";Tstart="325";shortTE="F";uid="236a0955-b1c1-4f53-b1c1-c4713a782493"
CM032342.1	RepeatMasker	DNA/PIF-Harbinger	8033684	8034020	2445	+	.	ID="RND-6_FAMILY-3296";Tend="1387";Tstart="1014";shortTE="F";uid="46aed89c-9a2c-4aea-a09b-3bd89b663eaf"
CM032342.1	RepeatMasker	LINE/RTE-BovB	400849	401018	839	+	.	ID="RND-1_FAMILY-91";Tend="1001";Tstart="840";shortTE="F";uid="d093d9d2-a15e-4087-b509-9fc76094dffd"
CM032342.1	RepeatMasker	DNA/hAT-Charlie	1084985	1085259	1770	+	.	ID="RND-6_FAMILY-3288";Tend="1377";Tstart="1096";shortTE="F";uid="b9375318-a736-44f0-b8fc-9fdddd779ac3"
CM032342.1	RepeatMasker	LINE/I	19107828	19108787	3774	+	.	ID="RND-5_FAMILY-1290";Tend="1429";Tstart="445";shortTE="F";uid="eb16c143-253b-4121-9224-39b16bdc2dad"
CM032342.1	RepeatMasker	LTR/Pao	10733269	10733842	720	+	.	ID="BEL-7_DPE-I";Tend="3187";Tstart="2462";shortTE="F";uid="e0102dc3-a8bf-4987-8367-037a2e7be4c0"
CM032342.1	RepeatMasker	DNA/TcMar-Tc1	8999252	8999986	3401	+	.	ID="RND-6_FAMILY-1196";Tend="1676";Tstart="958";shortTE="F";uid="fc0e7efd-e876-4f6e-a365-21f3ec58e6f5"
CM032342.1	RepeatMasker	DNA/hAT-Tip100	17453463	17453635	751	+	.	ID="RND-1_FAMILY-223";Tend="1178";Tstart="994";shortTE="F";uid="7fd9ec80-6cb5-4b3e-9121-cf545245e199"
CM032342.1	RepeatMasker	Unknown	8371916	8372563	478	+	.	ID="RND-5_FAMILY-3645";Tend="1592";Tstart="947";shortTE="F";uid="f2a898aa-5fed-483d-a3f2-61b0e6892b93"
CM032342.1	RepeatMasker	Unknown	15801349	15801617	788	+	.	ID="RND-5_FAMILY-528";Tend="1658";Tstart="1409";shortTE="F";uid="6c8d9f01-36ec-4b39-89e1-6f0032863348"
CM032342.1	RepeatMasker	DNA/P	11478247	11478386	715	+	.	ID="RND-6_FAMILY-8837";Tend="477";Tstart="343";shortTE="F";uid="adbf74e0-a073-4e50-9ae6-52407a4ee2b3"
CM032342.1	RepeatMasker	LTR/Gypsy	9242024	9242127	438	+	.	ID="GYPSY-24_DEL-I";Tend="2827";Tstart="2724";shortTE="F";uid="ae214fa3-caf3-45c9-9695-d0ef09bfcab6"
CM032342.1	RepeatMasker	LINE/RTE-BovB	18921320	18922213	6283	+	.	ID="RND-1_FAMILY-91";Tend="1759";Tstart="878";shortTE="F";uid="3acc6de8-8ea3-49f5-a5f6-fb7aa21ea981"
CM032342.1	RepeatMasker	DNA/TcMar-Pogo	18150965	18151202	767	+	.	ID="RND-6_FAMILY-1418";Tend="2164";Tstart="1934";shortTE="F";uid="dc145cc7-db48-45d2-bfd5-cc57bc6d3d08"
CM032342.1	RepeatMasker	DNA/Maverick	5828596	5828776	1325	+	.	ID="RND-6_FAMILY-18202";Tend="2093";Tstart="1899";shortTE="F";uid="32379e07-e38f-4224-9d3e-6c90c8c0712e"
CM032342.1	RepeatMasker	Unknown	94686	95120	2061	+	.	ID="RND-1_FAMILY-93";Tend="1363";Tstart="904";shortTE="F";uid="20b38aa0-5e42-46d1-8182-21d84d1f1190"
CM032342.1	RepeatMasker	DNA/hAT-Tip100	6309651	6309910	747	+	.	ID="RND-4_FAMILY-593";TEgroup="ctg_4%7CRND-4_FAMILY-593%7C1";Tend="1391";Tstart="998";shortTE="F";uid="8203794b-894a-4067-92fd-e1bc1169dda2"
CM032342.1	RepeatMasker	DNA/PIF-Spy	10723450	10723879	1798	+	.	ID="rnd-1_family-0";Tend="4343";Tstart="3948";shortTE="F";uid="590bc858-eb2a-498b-aa3b-527b9ce48258"
CM032342.1	RepeatMasker	DNA/TcMar-Tc1	17701196	17701898	4591	+	.	ID="RND-6_FAMILY-1196";Tend="1680";Tstart="961";shortTE="F";uid="3ad0499a-2e90-48ff-8e69-3119b8b290d8"
CM032342.1	RepeatMasker	LINE/RTE-BovB	796327	796679	536	+	.	ID="RND-4_FAMILY-1302";Tend="1417";Tstart="1021";shortTE="F";uid="34189923-9505-4035-b870-57565e8cfad4"
CM032342.1	RepeatMasker	LTR/Pao	9849841	9850056	551	+	.	ID="RND-6_FAMILY-1296";Tend="736";Tstart="515";shortTE="F";uid="0d46965d-1973-4362-8aec-69302341f0f3"
CM032342.1	RepeatMasker	DNA/hAT-Charlie	13469558	13469734	687	+	.	ID="RND-5_FAMILY-4453";Tend="1597";Tstart="1423";shortTE="F";uid="ca2c5d5e-31bc-46b0-9fa6-4a265c51887f"
CM032342.1	RepeatMasker	Unknown	2133119	2133276	731	+	.	ID="RND-5_FAMILY-6187";Tend="1204";Tstart="1024";shortTE="F";uid="4d696558-b812-4cba-9c34-7da1ab4c694d"
CM032342.1	RepeatMasker	DNA/TcMar-Mariner	8273248	8273538	1723	+	.	ID="RND-5_FAMILY-885";Tend="1455";Tstart="1167";shortTE="F";uid="ad4f0601-4086-48e7-83a6-711a87afcca7"
CM032342.1	RepeatMasker	DNA/hAT	3950930	3951583	2906	+	.	ID="RND-1_FAMILY-112";Tend="1715";Tstart="959";shortTE="F";uid="19ae06d5-a7c6-4902-8352-2d1222322bd9"
CM032342.1	RepeatMasker	DNA/hAT-Blackjack	17651368	17651824	1591	+	.	ID="RND-5_FAMILY-5477";TEgroup="ctg_4%7CRND-5_FAMILY-5477%7C2";Tend="1556";Tstart="630";shortTE="F";uid="e259acf0-e099-43e6-8b14-aa263b23c642"
CM032342.1	RepeatMasker	DNA/hAT-Tip100	13184383	13184862	3588	+	.	ID="RND-1_FAMILY-255";Tend="1222";Tstart="744";shortTE="F";uid="3444dfaf-2439-42ed-83a7-373b0750e192"
CM032342.1	RepeatMasker	Unknown	3916060	3916518	879	+	.	ID="RND-5_FAMILY-3927";Tend="1580";Tstart="950";shortTE="F";uid="9cdad54b-e5d1-4a0b-aa21-f55b765cbabc"
CM032342.1	RepeatMasker	Unknown	4146043	4146281	1614	+	.	ID="RND-1_FAMILY-60";Tend="1195";Tstart="944";shortTE="F";uid="32aadf37-e22f-410a-9207-33ef43f0b04e"
CM032342.1	RepeatMasker	Unknown	8980402	8980645	1648	+	.	ID="RND-1_FAMILY-10";Tend="1258";Tstart="976";shortTE="F";uid="1a3b5457-8020-4d14-997a-c37e979e9840"
CM032342.1	RepeatMasker	DNA/PIF-Harbinger	10556588	10556850	1224	+	.	ID="RND-6_FAMILY-3296";Tend="1391";Tstart="1053";shortTE="F";uid="64fd95da-afe1-48e8-9a12-f3671d3c4d17"
CM032342.1	RepeatMasker	Unknown	1271826	1271997	648	+	.	ID="RND-5_FAMILY-2715";Tend="1151";Tstart="978";shortTE="F";uid="9e8830e6-be68-4976-bd6c-2a3a9b63097f"
CM032342.1	RepeatMasker	LINE/I-Jockey	3184088	3184925	1755	+	.	ID="RND-6_FAMILY-5434";Tend="1180";Tstart="450";shortTE="F";uid="a752d8ef-4949-41ed-9d56-000ae3e05995"
CM032342.1	RepeatMasker	DNA/hAT-hAT19	1849925	1850167	571	+	.	ID="HAT-9_AP";Tend="768";Tstart="539";shortTE="F";uid="14dc9f24-c04e-46dd-a70d-d1082d31c8b6"
CM032342.1	RepeatMasker	Unknown	14525053	14525475	2362	-	.	ID="RND-1_FAMILY-143";Tend="1362";Tstart="928";shortTE="F";uid="85a38544-8aa6-49b9-a060-c5875ee5db04"
CM032342.1	RepeatMasker	Unknown	787356	787483	648	-	.	ID="RND-6_FAMILY-3611";Tend="1069";Tstart="947";shortTE="F";uid="4b86ef49-1880-45d2-9eff-4fde1d712723"
CM032342.1	RepeatMasker	DNA/hAT-hAT19	9226320	9226446	501	-	.	ID="DNA8-109_AP";Tend="137";Tstart="9";shortTE="F";uid="8abe3769-edad-4a44-88bc-9bf6c50b7dce"
CM032342.1	RepeatMasker	DNA/Kolobok-E	5126840	5128394	13365	-	.	ID="RND-6_FAMILY-404";Tend="2276";Tstart="730";shortTE="F";uid="3f79f388-2566-4741-9af9-f115fb0ef75b"
CM032342.1	RepeatMasker	LINE/Dong-R4	19577466	19577581	857	-	.	ID="RND-6_FAMILY-7764";Tend="807";Tstart="691";shortTE="F";uid="705225db-1bb2-43b9-b865-0ff9a43111b5"
CM032342.1	RepeatMasker	Unknown	9289221	9289743	1267	-	.	ID="RND-5_FAMILY-6594";TEgroup="ctg_4%7CRND-5_FAMILY-6594%7C1";Tend="1447";Tstart="812";shortTE="F";uid="39cdb3b1-c2a7-43ee-8869-0a2f1ad9a7f6"
CM032342.1	RepeatMasker	DNA/hAT	11612230	11612425	981	-	.	ID="HAT-N13_AP";Tend="626";Tstart="426";shortTE="F";uid="902e0f9a-6110-4038-9f7a-e14b7b704e7b"
CM032342.1	RepeatMasker	DNA/hAT-Tip100	16122546	16122662	788	-	.	ID="RND-6_FAMILY-37543";Tend="1473";Tstart="1347";shortTE="F";uid="739387e8-0a54-4d3f-8042-0b0ad2819f74"
CM032342.1	RepeatMasker	Unknown	8585455	8585746	1958	-	.	ID="RND-5_FAMILY-8134";Tend="1202";Tstart="923";shortTE="F";uid="abc74833-e7c6-44b5-8620-847d8604dc20"
CM032342.1	RepeatMasker	DNA/hAT-Tip100	795946	796342	2114	-	.	ID="RND-4_FAMILY-19";Tend="1368";Tstart="941";shortTE="F";uid="0b0293ed-0aa9-4392-8907-d3ef24867a44"
CM032342.1	RepeatMasker	Unknown	2202306	2203128	4073	-	.	ID="RND-5_FAMILY-104";Tend="1675";Tstart="862";shortTE="F";uid="d5291417-2171-4f43-8d4c-1112983dec2f"
CM032342.1	RepeatMasker	Unknown	7829040	7829145	574	-	.	ID="RND-1_FAMILY-103";Tend="1262";Tstart="1155";shortTE="F";uid="fd16f121-1363-4bcf-865f-319bd20c60f6"
CM032342.1	RepeatMasker	LINE/I-Jockey	8673820	8673944	618	-	.	ID="RND-5_FAMILY-1380";Tend="3203";Tstart="3079";shortTE="F";uid="a6a7acd4-eb7b-4263-aeb5-dee02f0fb304"
CM032342.1	RepeatMasker	LINE/I-Jockey	8474388	8474571	1209	-	.	ID="RND-5_FAMILY-2579";Tend="1423";Tstart="1242";shortTE="F";uid="36b0b951-45c8-4dbd-b6c6-539c092c0ed2"
CM032342.1	RepeatMasker	Unknown	20555166	20555597	442	-	.	ID="RND-5_FAMILY-6416";Tend="1320";Tstart="925";shortTE="F";uid="df842dcc-b393-41d3-be18-0c86aec4e9b0"
CM032342.1	RepeatMasker	RC/Helitron	17611326	17611695	2861	-	.	ID="RND-4_FAMILY-143";Tend="1318";Tstart="894";shortTE="F";uid="baeda121-d896-4e4a-b75d-0cca01222450"
CM032342.1	RepeatMasker	LINE/I-Jockey	7026530	7026887	2608	-	.	ID="RND-1_FAMILY-404";Tend="3749";Tstart="3393";shortTE="F";uid="c8d56d6e-7e6a-42ce-af8d-766dd387394c"
CM032342.1	RepeatMasker	DNA/Sola-1	20136664	20136893	556	-	.	ID="RND-6_FAMILY-21424";Tend="1913";Tstart="1684";shortTE="F";uid="9a703188-b0fe-4318-88c2-02088028530e"
CM032342.1	RepeatMasker	Unknown	1877175	1877480	517	-	.	ID="RND-1_FAMILY-341";TEgroup="ctg_4%7CRND-1_FAMILY-341%7C2";Tend="1547";Tstart="949";shortTE="F";uid="b2906dce-f6d3-4874-960a-7d1fa8e0157c"
CM032342.1	RepeatMasker	DNA/hAT-Ac	13028050	13028959	4312	-	.	ID="RND-6_FAMILY-4273";Tend="1808";Tstart="872";shortTE="F";uid="beb24e45-f8dc-4d88-a5ae-01dba4e5f2cf"
CM032342.1	RepeatMasker	LTR/Gypsy	3620996	3621697	4432	-	.	ID="RND-6_FAMILY-1309";Tend="1616";Tstart="915";shortTE="F";uid="8a95a989-c8c8-422a-95d2-dd3626dd2650"
CM032342.1	RepeatMasker	Unknown	18077721	18078226	1191	-	.	ID="RND-1_FAMILY-453";Tend="1049";Tstart="505";shortTE="F";uid="1dcf5c0b-109a-45d4-afc4-f3a66ca47010"
CM032342.1	RepeatMasker	Unknown	17427716	17427998	1510	-	.	ID="RND-6_FAMILY-7835";Tend="1232";Tstart="930";shortTE="F";uid="a6b9c57d-dd1a-42df-980d-aa618d7475dd"
CM032342.1	RepeatMasker	DNA/hAT-Charlie	10394448	10396543	2715	-	.	ID="RND-1_FAMILY-172";Tend="2151";Tstart="44";shortTE="F";uid="6036a294-ebaf-4139-be83-5cb69b6961b5"
CM032342.1	RepeatMasker	Unknown	1272502	1272721	977	-	.	ID="RND-6_FAMILY-9200";Tend="1232";Tstart="956";shortTE="F";uid="dfa1b7f4-6a5e-4c9f-a1a3-b7ea90ff92c2"
CM032342.1	RepeatMasker	DNA/hAT-Tip100	1402562	1402938	1744	-	.	ID="RND-1_FAMILY-265";Tend="1501";Tstart="1133";shortTE="F";uid="e35ef485-0f90-4d9d-b9be-9a3fc38d011b"
CM032342.1	RepeatMasker	DNA/TcMar-Mariner	17505675	17505831	496	-	.	ID="RND-6_FAMILY-903";Tend="1747";Tstart="1599";shortTE="F";uid="287eb2aa-ba76-4feb-980e-172efa91fc05"
CM032342.1	RepeatMasker	DNA/Crypton	798775	799053	981	-	.	ID="RND-1_FAMILY-109";Tend="1325";Tstart="1016";shortTE="F";uid="37472aac-4608-4512-b8cc-a1608c1563c4"
CM032342.1	RepeatMasker	RC/Helitron	7792605	7793062	629	-	.	ID="HELITRON2_AG";Tend="2094";Tstart="1630";shortTE="F";uid="17b8ad23-402c-4112-bb0a-0c40b956f507"
CM032342.1	RepeatMasker	DNA/hAT-hAT19	17136709	17136926	482	-	.	ID="RND-6_FAMILY-23325";Tend="1831";Tstart="1619";shortTE="F";uid="e063362d-26a4-41fd-998c-0ad92e918983"
CM032342.1	RepeatMasker	LTR/Gypsy	2013977	2014091	417	-	.	ID="RND-6_FAMILY-24514";Tend="857";Tstart="743";shortTE="F";uid="4df70d13-2a6e-47f0-b945-7005252dac34"
CM032342.1	RepeatMasker	Unknown	660878	661012	597	-	.	ID="RND-6_FAMILY-7835";Tend="1113";Tstart="964";shortTE="F";uid="12745a69-f9ca-43a9-8f79-0c68bba67da6"
CM032342.1	RepeatMasker	DNA/hAT-Charlie	17588917	17589289	1622	-	.	ID="RND-4_FAMILY-414";Tend="1261";Tstart="886";shortTE="F";uid="0064a8a1-63de-4188-90b8-970a55012da4"
CM032342.1	RepeatMasker	DNA	10544542	10544758	1096	-	.	ID="RND-1_FAMILY-221";Tend="3008";Tstart="2778";shortTE="F";uid="71286c1e-4bf7-487a-a9db-9e7dee6ed90e"
CM032342.1	RepeatMasker	DNA/hAT-hAT19	14377436	14377548	489	-	.	ID="RND-5_FAMILY-8006";Tend="1761";Tstart="1653";shortTE="F";uid="a5d545cd-8cff-4320-baa1-bcf1425ee9db"
CM032342.1	RepeatMasker	DNA/hAT-Tip100	9863846	9864299	2663	-	.	ID="RND-4_FAMILY-593";Tend="1418";Tstart="949";shortTE="F";uid="38877b97-f31d-4075-ba6d-52454d725fa3"
CM032342.1	RepeatMasker	DNA/hAT	3414032	3414148	496	-	.	ID="RND-4_FAMILY-333";Tend="1547";Tstart="1436";shortTE="F";uid="8c862d60-fe5f-4226-87bd-1d0b5f863c1e"
CM032342.1	RepeatMasker	Unknown	17967739	17967913	645	-	.	ID="RND-1_FAMILY-466";Tend="1195";Tstart="1018";shortTE="F";uid="d4652c1f-34a1-4f03-b36c-a3a9ade82a50"
CM032342.1	RepeatMasker	DNA/TcMar-Tc1	9809591	9810112	2510	-	.	ID="RND-6_FAMILY-1196";Tend="1679";Tstart="1129";shortTE="F";uid="66cdbca4-b5f8-4be0-93f0-85ec86b3233e"
CM032342.1	RepeatMasker	LTR/Pao	20388715	20388955	1265	-	.	ID="RND-6_FAMILY-496";Tend="1138";Tstart="925";shortTE="F";uid="59ded70d-d7e8-4eaf-9ee0-59ca93b8bab7"
CM032342.1	RepeatMasker	Unknown	14296008	14296675	3691	-	.	ID="RND-6_FAMILY-8518";Tend="2539";Tstart="1863";shortTE="F";uid="e37970f2-f367-43bf-9a8f-442c0520fe95"
CM032342.1	RepeatMasker	LINE/I-Jockey	2596949	2597197	569	-	.	ID="RND-6_FAMILY-3446";Tend="2075";Tstart="1919";shortTE="F";uid="ac168ab9-5304-4dad-a027-74e07aef8e9c"
CM032342.1	RepeatMasker	DNA/TcMar-Mariner	9137048	9137484	759	-	.	ID="MARINER-69_LMI";Tend="1327";Tstart="883";shortTE="F";uid="7afce326-465b-4741-b86f-87adc94ec16d"
CM032342.1	RepeatMasker	DNA/TcMar-Mariner	8199633	8200307	1327	-	.	ID="RND-5_FAMILY-885";TEgroup="ctg_4%7CRND-5_FAMILY-885%7C2";Tend="1793";Tstart="950";shortTE="F";uid="af95b6fe-caf4-42ec-88dc-dc026f546675"
CM032342.1	RepeatMasker	LINE/L1	18683071	18683352	1442	-	.	ID="RND-5_FAMILY-7082";Tend="1321";Tstart="983";shortTE="F";uid="a0fbd585-29e6-46e1-90d8-3fa71b1ca02c"
CM032342.1	RepeatMasker	Unknown	9899572	9900009	2870	-	.	ID="RND-1_FAMILY-531";Tend="1348";Tstart="929";shortTE="F";uid="57f54782-5c92-4da8-994d-41cfeaee1696"
CM032342.1	RepeatMasker	LINE/Penelope	18465629	18465766	751	-	.	ID="RND-5_FAMILY-11870";Tend="826";Tstart="678";shortTE="F";uid="52fa80d2-54d6-45c3-a2ed-d60585c62502"
CM032342.1	RepeatMasker	Unknown	2727095	2727308	613	-	.	ID="RND-1_FAMILY-34";Tend="1308";Tstart="1087";shortTE="F";uid="fba0972a-46dc-4c6b-b0fa-5d2f2c1939af"
CM032342.1	RepeatMasker	LINE/I	1773386	1773886	661	-	.	ID="RND-6_FAMILY-8213";Tend="1795";Tstart="1258";shortTE="F";uid="f83d03cd-1ad4-40fb-afae-ba09c9af6fa3"
CM032342.1	RepeatMasker	LTR/Gypsy	13372585	13373069	3330	-	.	ID="RND-6_FAMILY-444";TEgroup="ctg_4%7CRND-6_FAMILY-444%7C1";Tend="2548";Tstart="1569";shortTE="F";uid="5cc65c47-e6cd-45d6-acef-7f43074fabbb"
CM032342.1	RepeatMasker	LINE/Penelope	5220444	5220899	3099	-	.	ID="RND-6_FAMILY-17760";Tend="2865";Tstart="2407";shortTE="F";uid="649d88ec-a98c-4311-8907-53547872ce86"
CM032342.1	RepeatMasker	DNA	8366229	8366342	450	-	.	ID="RND-5_FAMILY-1646";Tend="1568";Tstart="1462";shortTE="F";uid="36223034-7139-4a12-8682-ded2e5e5f7a3"
CM032342.1	RepeatMasker	DNA/hAT-Tip100	2038053	2038301	593	-	.	ID="RND-5_FAMILY-7989";Tend="1490";Tstart="1175";shortTE="F";uid="3947a42f-09a1-4c2b-ba00-d1045a6c6847"
CM032342.1	RepeatMasker	Unknown	13739713	13740282	4549	-	.	ID="RND-1_FAMILY-135";Tend="1484";Tstart="921";shortTE="F";uid="c51a04c2-ab4b-40cf-9304-3fee24b370bc"
CM032342.1	RepeatMasker	DNA/hAT	19452535	19453002	1167	-	.	ID="RND-1_FAMILY-112";Tend="1696";Tstart="1084";shortTE="F";uid="4c605e9d-d360-42f1-b55e-99535fdfdd95"
CM032342.1	RepeatMasker	LINE/Penelope	3102971	3103091	673	-	.	ID="RND-6_FAMILY-1467";Tend="2036";Tstart="1914";shortTE="F";uid="a51e4b6e-f73e-4d9f-b1e2-cf330b9261a9"
CM032342.1	RepeatMasker	Unknown	8426260	8426913	4381	-	.	ID="RND-1_FAMILY-534";Tend="2557";Tstart="1904";shortTE="F";uid="b03d8f63-7428-4606-9af8-c4f002e9c935"
CM032342.1	RepeatMasker	DNA/hAT-Tip100	2135887	2136226	1726	-	.	ID="RND-1_FAMILY-475";Tend="2041";Tstart="1700";shortTE="F";uid="f1922a5f-8330-4fa8-aa98-f0939857ab88"
CM032342.1	RepeatMasker	LINE/L2	17092302	17093739	11391	-	.	ID="RND-1_FAMILY-77";Tend="2083";Tstart="630";shortTE="F";uid="e107a64f-ab99-4cf5-821c-f6002938c441"
CM032342.1	RepeatMasker	Unknown	5182070	5182499	1381	-	.	ID="RND-5_FAMILY-466";Tend="1534";Tstart="1175";shortTE="F";uid="b863525f-79a3-402d-bc7c-5b2fd8148db8"
CM032342.1	RepeatMasker	DNA/hAT-Tip100	16038525	16038751	1798	-	.	ID="RND-1_FAMILY-529";Tend="1232";Tstart="1009";shortTE="F";uid="bffc2dee-655a-4d3d-864d-371c9cd34640"
CM032342.1	RepeatMasker	Unknown	15538172	15538707	2406	-	.	ID="RND-4_FAMILY-588";Tend="1514";Tstart="913";shortTE="F";uid="13828c08-bc55-44b2-9fe5-07894b1e053c"
CM032342.1	RepeatMasker	LINE/I-Jockey	16286898	16287536	5318	-	.	ID="RND-5_FAMILY-1380";Tend="3032";Tstart="2394";shortTE="F";uid="aee947a6-3af0-4b05-b6dc-ccbcd789c24c"
CM032342.1	RepeatMasker	DNA	18183318	18183743	3393	-	.	ID="RND-5_FAMILY-184";Tend="1433";Tstart="1003";shortTE="F";uid="5c878837-e96e-482f-ad02-b479c7688cb5"
CM032342.1	RepeatMasker	LINE/RTE-BovB	12895861	12896213	414	-	.	ID="RTE-4_LMI";Tend="645";Tstart="188";shortTE="F";uid="02b648de-8e69-4a84-a212-f76460378918"
CM032342.1	RepeatMasker	LINE/I	1161640	1161878	1283	-	.	ID="RND-6_FAMILY-8105";Tend="4240";Tstart="4007";shortTE="F";uid="8b18e11a-76da-4c5a-9fa0-41b50043ec3b"
CM032342.1	RepeatMasker	Unknown	10213520	10213894	2353	-	.	ID="RND-4_FAMILY-44";Tend="1291";Tstart="906";shortTE="F";uid="347d3327-5b70-4311-b20f-369c905bd4c5"
CM032342.1	RepeatMasker	Unknown	13741107	13741389	1607	-	.	ID="RND-4_FAMILY-2760";Tend="1243";Tstart="951";shortTE="F";uid="75694902-675f-4426-af1f-db2c9966b85a"
CM032342.1	RepeatMasker	DNA/TcMar-Mariner	17546177	17546513	545	-	.	ID="MARINER-6_LMI";Tend="1328";Tstart="934";shortTE="F";uid="be686fe1-cac1-4da2-be8f-fa16af14ae16"
CM032342.1	RepeatMasker	DNA/TcMar-Mariner	4739962	4740139	906	-	.	ID="RND-6_FAMILY-22650";Tend="1499";Tstart="1300";shortTE="F";uid="80260266-b2b8-4e1d-92a0-72cfba42a04f"
CM032342.1	RepeatMasker	DNA/TcMar-Tc1	12859116	12860011	7066	-	.	ID="RND-6_FAMILY-1466";Tend="1747";Tstart="849";shortTE="F";uid="d47a04ce-defd-4921-a0a4-7bf539abfe3d"
CM032342.1	RepeatMasker	DNA/TcMar-Pogo	12465100	12465554	2938	-	.	ID="RND-5_FAMILY-433";Tend="1296";Tstart="847";shortTE="F";uid="7fa78d79-3e6f-43d9-ae42-ed6fe36c8df8"
CM032342.1	RepeatMasker	Unknown	19269378	19269662	1404	-	.	ID="RND-1_FAMILY-341";Tend="1162";Tstart="880";shortTE="F";uid="5e999d20-e4c5-48c8-ba3c-08dde101e77d"
CM032342.1	RepeatMasker	DNA/hAT-Ac	7042339	7043095	4923	-	.	ID="RND-4_FAMILY-1424";Tend="1739";Tstart="935";shortTE="F";uid="92588438-0817-4be7-b537-bbdb88426ee6"
CM032342.1	RepeatMasker	DNA/hAT-Charlie	8080802	8081203	2050	-	.	ID="RND-5_FAMILY-99";Tend="1369";Tstart="1022";shortTE="F";uid="e6522506-18af-4870-84d2-99d3ff528813"
CM032342.1	RepeatMasker	LINE/I-Jockey	7532537	7532878	505	-	.	ID="RND-5_FAMILY-1380";TEgroup="ctg_4%7CRND-5_FAMILY-1380%7C1";Tend="3446";Tstart="2714";shortTE="T";uid="748c22b3-419c-4641-b967-79d3ae7cbe62"
CM032342.1	RepeatMasker	DNA/hAT-Tip100	13823910	13824082	469	-	.	ID="RND-5_FAMILY-7989";Tend="1054";Tstart="885";shortTE="F";uid="6196c3cc-723c-4811-8865-d1a2411e3a09"
CM032342.1	RepeatMasker	LINE/I-Jockey	15461513	15461908	2974	-	.	ID="RND-5_FAMILY-2579";Tend="1397";Tstart="982";shortTE="F";uid="5793f7a3-d643-4130-be24-0e7588fc862a"
CM032342.1	RepeatMasker	Unknown	15658231	15658480	674	-	.	ID="RND-1_FAMILY-321";Tend="1238";Tstart="953";shortTE="F";uid="8024f7c9-7ad9-4b4d-a97f-ad823ec4a64c"
CM032342.1	RepeatMasker	DNA/hAT-Tip100	7593141	7594397	8305	-	.	ID="RND-6_FAMILY-8832";Tend="1818";Tstart="532";shortTE="F";uid="3e41d491-6367-4b88-8580-b1e31e333b6d"
CM032342.1	RepeatMasker	Unknown	9354706	9354957	1815	-	.	ID="RND-1_FAMILY-60";Tend="1197";Tstart="937";shortTE="F";uid="822c72de-63f7-4ec9-8d2e-acf709bd17ec"
CM032342.1	RepeatMasker	LINE/Penelope	4227098	4227245	422	-	.	ID="RND-1_FAMILY-3";Tend="5118";Tstart="4973";shortTE="F";uid="64720b52-9562-43cf-8f8f-1e6a44e24ba0"
CM032342.1	RepeatMasker	DNA/TcMar-Mariner	11714907	11715246	1002	-	.	ID="RND-5_FAMILY-885";Tend="1287";Tstart="949";shortTE="F";uid="a21f5a84-6d3f-47c7-ac6e-01429db3cbc9"
CM032342.1	RepeatMasker	DNA/hAT-hAT19	12776274	12776760	482	-	.	ID="RND-6_FAMILY-23325";Tend="1822";Tstart="1382";shortTE="F";uid="1db8f792-ffb9-452c-b336-3d4d98e35b4f"
CM032342.1	RepeatMasker	DNA/hAT-Charlie	18599292	18599414	659	-	.	ID="RND-5_FAMILY-114";Tend="1132";Tstart="1005";shortTE="F";uid="519f001b-50cf-46fd-8284-1697488ca43b"
CM032342.1	RepeatMasker	DNA/hAT-Tip100	18185978	18186137	684	-	.	ID="RND-1_FAMILY-198";Tend="1386";Tstart="1222";shortTE="F";uid="b6012afd-3a3a-4174-a3ea-52a39fbe679c"
CM032342.1	RepeatMasker	LINE/RTE-BovB	12921008	12921500	552	-	.	ID="RTE-16_LMI";Tend="735";Tstart="188";shortTE="F";uid="251ced49-b3a8-4b98-b75b-b056c401ec15"
CM032342.1	RepeatMasker	Unknown	19030889	19031310	1718	-	.	ID="RND-1_FAMILY-93";Tend="1375";Tstart="931";shortTE="F";uid="9f663b91-3d90-4f4b-8e44-3a7ed8bd96f4"
CM032342.1	RepeatMasker	Unknown	2417128	2417305	548	-	.	ID="RND-5_FAMILY-6350";Tend="1282";Tstart="1070";shortTE="F";uid="120762e4-bd34-47a7-84c4-b451b1bc67b5"
CM032342.1	RepeatMasker	DNA/TcMar-Tigger	4129743	4130170	596	-	.	ID="RND-6_FAMILY-4152";TEgroup="ctg_4%7CRND-6_FAMILY-4152%7C2";Tend="1256";Tstart="561";shortTE="T";uid="2c7d5c1b-0687-4443-80dd-7397686d26ed"
CM032342.1	RepeatMasker	Unknown	9145428	9146424	6112	-	.	ID="RND-6_FAMILY-17292";Tend="1895";Tstart="965";shortTE="F";uid="b3eb7085-a7f9-45f0-9044-448b23c61ef5"
CM032342.1	RepeatMasker	Unknown	3866001	3866291	1430	-	.	ID="RND-6_FAMILY-3611";Tend="1287";Tstart="947";shortTE="F";uid="107d3903-5fc0-48db-9d6f-4c2dcb303931"
CM032342.1	RepeatMasker	DNA/hAT-Tip100	1273879	1274156	1294	-	.	ID="RND-1_FAMILY-134";Tend="1273";Tstart="963";shortTE="F";uid="67ca3926-f483-42b2-9ca5-20351a19967b"
CM032342.1	RepeatMasker	Unknown	1257737	1258066	1879	-	.	ID="RND-1_FAMILY-321";Tend="1302";Tstart="953";shortTE="F";uid="13853b79-99fa-45c0-b7dc-634c751da446"
CM032342.1	RepeatMasker	LINE/Penelope	7876739	7877015	2218	-	.	ID="RND-4_FAMILY-6221";Tend="3463";Tstart="3187";shortTE="F";uid="5968a9e8-94b6-4215-ac7d-f145fa1457f6"
CM032342.1	RepeatMasker	DNA/hAT-Tip100	7591983	7592205	1427	-	.	ID="RND-1_FAMILY-108";Tend="1234";Tstart="1010";shortTE="F";uid="35f8e531-a770-45de-9d14-aa6fae894f51"
CM032342.1	RepeatMasker	Unknown	19124521	19124716	482	-	.	ID="RND-6_FAMILY-8383";Tend="1848";Tstart="1656";shortTE="F";uid="fbd0c61e-1973-418f-8deb-1d4c36ee1796"
CM032342.1	RepeatMasker	DNA/TcMar-Tc1	19475372	19475920	1986	-	.	ID="RND-1_FAMILY-27";Tend="1588";Tstart="965";shortTE="F";uid="573f4d61-ef22-45bf-bfb5-220949cb6c80"
CM032342.1	RepeatMasker	Unknown	2843056	2843271	570	-	.	ID="RND-6_FAMILY-1889";Tend="1307";Tstart="1085";shortTE="F";uid="9d356646-6b60-474b-90cc-20e1b91d7389"
CM032342.1	RepeatMasker	Unknown	10626163	10626526	1590	-	.	ID="RND-6_FAMILY-479";Tend="1286";Tstart="856";shortTE="F";uid="a2e542cc-0f57-48ef-bb89-db92379ea5c8"
CM032342.1	RepeatMasker	LINE/I-Jockey	7518335	7521951	8144	-	.	ID="RND-5_FAMILY-2579";Tend="3729";Tstart="217";shortTE="F";uid="78c5d23c-a240-4074-bb59-149656026590"
CM032342.1	RepeatMasker	DNA/hAT-Tip100	2726834	2727049	995	-	.	ID="RND-4_FAMILY-476";Tend="1238";Tstart="974";shortTE="F";uid="62561426-e258-480f-a3f2-7bc6b85b0073"
CM032342.1	RepeatMasker	LTR/Gypsy	9906841	9907146	1758	-	.	ID="RND-1_FAMILY-214";Tend="1017";Tstart="722";shortTE="F";uid="a85ea734-ca26-47ea-a4df-19fe4c177171"
CM032342.1	RepeatMasker	Unknown	15810154	15810283	472	-	.	ID="RND-5_FAMILY-4248";Tend="1682";Tstart="1547";shortTE="F";uid="bc3ff3a4-36f1-40d8-9926-559f0c4d57d4"
CM032342.1	RepeatMasker	DNA/hAT-Tip100	5670580	5670697	414	-	.	ID="RND-1_FAMILY-102";Tend="97";Tstart="1";shortTE="F";uid="e526d53d-fdc8-4c5d-b585-0b8ab6e36200"
CM032342.1	RepeatMasker	Unknown	7865028	7865690	3431	-	.	ID="RND-1_FAMILY-62";Tend="1668";Tstart="965";shortTE="F";uid="3bbec77f-3aa3-4e91-8412-4e2e3df049cc"
CM032342.1	RepeatMasker	DNA/hAT	15002057	15002380	2489	-	.	ID="RND-5_FAMILY-1408";Tend="1280";Tstart="958";shortTE="F";uid="1d56795f-1765-4fc8-8d8d-38845a6fc948"
CM032342.1	RepeatMasker	DNA/hAT-Charlie	8712734	8713007	1218	-	.	ID="RND-5_FAMILY-114";Tend="1654";Tstart="1341";shortTE="F";uid="b5281e70-fecd-4dc5-a3de-78650a705338"
CM032342.1	RepeatMasker	Unknown	9753405	9753537	973	-	.	ID="RND-1_FAMILY-26";Tend="1097";Tstart="965";shortTE="F";uid="8de9ab36-8f13-4c71-90bb-33e3b5232176"
CM032342.1	RepeatMasker	DNA/hAT-Tip100	5758428	5758811	1788	-	.	ID="RND-1_FAMILY-92";Tend="1406";Tstart="947";shortTE="F";uid="046b8419-67e0-4d96-9b31-edf377c5e324"
CM032342.1	RepeatMasker	DNA/hAT-Tip100	1757836	1758077	808	-	.	ID="RND-4_FAMILY-1042";Tend="4086";Tstart="3841";shortTE="F";uid="42ba3677-fbc6-46bf-9876-56950e5b91ba"
CM032342.1	RepeatMasker	DNA/hAT-Ac	14228691	14228888	1271	-	.	ID="RND-1_FAMILY-235";Tend="1073";Tstart="875";shortTE="F";uid="2fbb1e08-de77-495e-8e6f-505a40ecc29b"
CM032342.1	RepeatMasker	LINE/RTE-BovB	150496	151017	598	-	.	ID="RND-6_FAMILY-6089";Tend="1654";Tstart="1131";shortTE="F";uid="f72e7772-5c53-4826-9b74-0fe4fe31ecf5"
CM032342.1	RepeatMasker	DNA/hAT-Charlie	20098868	20098986	450	-	.	ID="RND-5_FAMILY-6847";Tend="223";Tstart="117";shortTE="F";uid="2c535e7c-d202-491c-9a0e-87ff6c7d4a55"
CM032342.1	RepeatMasker	LINE/L1	20031163	20031434	451	-	.	ID="RND-5_FAMILY-7082";TEgroup="ctg_4%7CRND-5_FAMILY-7082%7C1";Tend="1328";Tstart="1028";shortTE="F";uid="e5a1cb50-b741-4c24-baff-c6d4825737a4"
CM032342.1	RepeatMasker	LTR/Gypsy	7269880	7269988	434	-	.	ID="GYPSY-18B_PBA-I";Tend="10449";Tstart="10338";shortTE="F";uid="d00c847c-0767-46fc-98bb-0865ad50814f"
CM032342.1	RepeatMasker	LTR/Pao	7604655	7605005	2945	-	.	ID="RND-1_FAMILY-485";Tend="4707";Tstart="4374";shortTE="F";uid="9a9f37dd-4507-480e-8f31-1adfa63c4e02"
CM032342.1	RepeatMasker	LINE/I	9971212	9971389	544	-	.	ID="RND-5_FAMILY-11836";Tend="1453";Tstart="1280";shortTE="F";uid="0bd78ddf-4138-4c69-936d-ebbf0c0a9a34"
CM032342.1	RepeatMasker	Unknown	17288446	17288644	494	-	.	ID="RND-1_FAMILY-216";Tend="1570";Tstart="1329";shortTE="F";uid="3b071914-1a17-4b42-8f9e-8b450583f3dc"
CM032342.1	RepeatMasker	Unknown	11596301	11596736	2659	-	.	ID="RND-1_FAMILY-143";Tend="1455";Tstart="1013";shortTE="F";uid="3e3fc046-b387-41b4-9c89-9b6d29c92b65"
CM032342.1	RepeatMasker	DNA/hAT-Tip100	5971816	5971965	551	-	.	ID="RND-6_FAMILY-2082";Tend="1175";Tstart="1027";shortTE="F";uid="fb393bce-c47f-43c1-9e6a-b3d1669ec9a1"
CM032342.1	RepeatMasker	LINE/I-Jockey	9925984	9928475	20527	-	.	ID="RND-5_FAMILY-4603";Tend="3199";Tstart="746";shortTE="F";uid="0bc7a5be-66be-4984-8135-6654757be663"
CM032342.1	RepeatMasker	DNA/hAT-hAT19	4332597	4333920	5134	-	.	ID="RND-6_FAMILY-11248";Tend="2083";Tstart="855";shortTE="F";uid="b6e0273c-792a-43cf-ac12-55f600056fca"
CM032342.1	RepeatMasker	DNA/hAT-hAT19	5516951	5517187	461	-	.	ID="DNA8-74_AP";Tend="274";Tstart="1";shortTE="F";uid="42f7bcb9-e926-417f-97a2-77a5f8fc93b1"
CM032342.1	RepeatMasker	Unknown	5944626	5945173	1498	-	.	ID="RND-6_FAMILY-4588";Tend="1504";Tstart="809";shortTE="F";uid="5bc11077-d86b-41fc-a7be-970bd009c0fb"
CM032342.1	RepeatMasker	Unknown	19223917	19224110	935	-	.	ID="RND-5_FAMILY-13";Tend="1148";Tstart="953";shortTE="F";uid="f5203196-f9de-4383-9a14-8a5b260a6cdb"
CM032342.1	RepeatMasker	DNA/hAT	18179336	18179438	689	-	.	ID="RND-4_FAMILY-333";Tend="1464";Tstart="1366";shortTE="F";uid="d7808d62-5a89-40ca-a0ec-5fdfce83fcf0"
CM032342.1	RepeatMasker	DNA/hAT-Tip100	19314411	19314644	784	-	.	ID="RND-1_FAMILY-92";Tend="1406";Tstart="1086";shortTE="F";uid="a207ad6e-571a-4ea1-8681-20cf96281e22"
CM032342.1	RepeatMasker	DNA/hAT-Tip100	13801804	13802220	2846	-	.	ID="RND-6_FAMILY-37543";Tend="1391";Tstart="914";shortTE="F";uid="917a7cc9-79a8-4b87-96d3-689d962b3c55"
CM032342.1	RepeatMasker	DNA/hAT-Tip100	2138380	2138845	3042	-	.	ID="RND-1_FAMILY-232";Tend="1374";Tstart="889";shortTE="F";uid="9bd41028-2134-42b7-9eb3-1865606c5ee5"
CM032342.1	RepeatMasker	DNA/hAT-Charlie	16021582	16021783	1375	-	.	ID="RND-1_FAMILY-370";Tend="1038";Tstart="813";shortTE="F";uid="dded27ed-6047-47da-bb27-ff88ed901437"
CM032342.1	RepeatMasker	LINE/Penelope	9509419	9509793	530	-	.	ID="RND-1_FAMILY-24";Tend="1202";Tstart="854";shortTE="F";uid="01625560-b304-4cb1-885a-812bb4a9176f"
CM032342.1	RepeatMasker	DNA/hAT-Blackjack	2142551	2142662	441	-	.	ID="RND-6_FAMILY-13118";Tend="999";Tstart="890";shortTE="F";uid="a798070b-03b8-44c6-9f21-43ad266097c4"
CM032342.1	RepeatMasker	DNA/TcMar-Mariner	15330609	15330802	510	-	.	ID="MARINER-69_LMI";Tend="320";Tstart="126";shortTE="F";uid="9616a4c9-9f2c-4f7a-9aac-6b4e7dc42868"
CM032342.1	RepeatMasker	DNA/TcMar-Tc1	2494311	2494914	3429	-	.	ID="RND-1_FAMILY-27";Tend="1597";Tstart="950";shortTE="F";uid="a0a73a76-52d7-494a-baf3-f78136840fc2"
CM032342.1	RepeatMasker	DNA/hAT-Charlie	5979095	5979403	943	-	.	ID="RND-5_FAMILY-99";Tend="1242";Tstart="899";shortTE="F";uid="dec7b194-2139-44bb-b697-5cff646b82e9"
CM032342.1	RepeatMasker	Unknown	4507930	4508206	1769	-	.	ID="RND-1_FAMILY-447";Tend="1155";Tstart="880";shortTE="F";uid="54f4cb52-7cf4-49a4-b75e-c9f28138ca23"
CM032342.1	RepeatMasker	DNA/TcMar-Tc1	16946036	16946312	1462	-	.	ID="RND-1_FAMILY-52";Tend="1477";Tstart="1182";shortTE="F";uid="ab3158a3-d7e5-4534-a7bc-cc952cf84085"
CM032342.1	RepeatMasker	LTR/Pao	17298684	17298919	1258	-	.	ID="RND-1_FAMILY-394";Tend="1239";Tstart="980";shortTE="F";uid="99558e93-6776-4916-8fec-fb2172e479f1"
CM032342.1	RepeatMasker	DNA/hAT-Tip100	17278815	17278998	965	-	.	ID="RND-5_FAMILY-4765";Tend="1193";Tstart="1021";shortTE="F";uid="0f9ffa1d-f230-4e3c-af1d-cee97c6eecbc"
CM032342.1	RepeatMasker	LINE/I-Jockey	20439654	20439821	473	-	.	ID="TART_DV";Tend="2884";Tstart="2737";shortTE="F";uid="a2291f5f-3ea6-43f5-9578-c1925a9848e0"
CM032342.1	RepeatMasker	DNA/hAT-Tip100	16122932	16123127	1169	-	.	ID="RND-6_FAMILY-37543";Tend="1349";Tstart="1139";shortTE="F";uid="eb70b84d-809a-49c2-bfb0-680ebc6343ed"
CM032342.1	RepeatMasker	DNA/hAT-Blackjack	16549492	16549930	2815	-	.	ID="RND-5_FAMILY-7003";Tend="1332";Tstart="892";shortTE="F";uid="79b17a8e-0a60-48de-affb-cd1d88db0780"
CM032342.1	RepeatMasker	Unknown	16308745	16309038	1240	-	.	ID="RND-1_FAMILY-37";Tend="1275";Tstart="995";shortTE="F";uid="e2650a78-f3f1-458c-a7ed-3479c969767a"
CM032342.1	RepeatMasker	DNA/hAT-Ac	182930	183777	858	-	.	ID="RND-6_FAMILY-3981";Tend="1541";Tstart="722";shortTE="F";uid="99bcdadf-0fc0-4899-b589-c552fbf0eca8"
CM032342.1	RepeatMasker	LINE/I	18050144	18050472	1672	-	.	ID="RND-5_FAMILY-1290";Tend="1216";Tstart="887";shortTE="F";uid="aa1a2be4-7a33-420d-b2f0-c65a917fde05"
CM032342.1	RepeatMasker	Unknown	2795280	2795491	1418	-	.	ID="RND-1_FAMILY-60";Tend="1203";Tstart="989";shortTE="F";uid="7b0e90e2-43ea-4d8f-8937-c56207b3efba"
CM032342.1	RepeatMasker	DNA/TcMar-Mariner	19507915	19508062	551	-	.	ID="RND-5_FAMILY-885";Tend="1123";Tstart="965";shortTE="F";uid="2f98468d-f185-419e-90bf-1802e12adb52"
CM032342.1	RepeatMasker	Unknown	8384803	8385755	5186	-	.	ID="RND-1_FAMILY-54";Tend="1759";Tstart="744";shortTE="F";uid="0cfdf5f8-d49b-4208-89ac-7013bd3df1d3"
CM032342.1	RepeatMasker	DNA/hAT-Tip100	17605819	17606395	4386	-	.	ID="RND-6_FAMILY-37543";Tend="1475";Tstart="910";shortTE="F";uid="4f3c67ef-c1a0-4da6-864f-82c4ee777e80"
CM032342.1	RepeatMasker	DNA/hAT-Blackjack	18225116	18225361	2078	-	.	ID="RND-1_FAMILY-18";Tend="1181";Tstart="935";shortTE="F";uid="1612bb8a-9bd3-4e91-affb-09c1c9e5c2ea"
CM032342.1	RepeatMasker	DNA/TcMar-Tc4	10360721	10360982	665	-	.	ID="RND-5_FAMILY-1844";Tend="1475";Tstart="1234";shortTE="F";uid="86275bbf-ddb8-4d9d-973a-cd17ebbfd76e"
CM032342.1	RepeatMasker	Unknown	4518780	4520927	12597	-	.	ID="RND-1_FAMILY-534";Tend="2841";Tstart="670";shortTE="F";uid="bcfae2ab-1da9-41d6-acea-78ef59311ec2"
CM032342.1	RepeatMasker	DNA/hAT-Tip100	6093484	6093654	785	-	.	ID="RND-6_FAMILY-2081";Tend="1319";Tstart="1138";shortTE="F";uid="487a8707-f539-4e36-9332-0938413d0276"
CM032342.1	RepeatMasker	DNA/TcMar-Tc1	18710961	18711123	583	-	.	ID="RND-6_FAMILY-472";Tend="757";Tstart="579";shortTE="F";uid="88dbf758-5040-4b17-8924-1198094136c4"
CM032342.1	RepeatMasker	LTR/Pao	16488385	16488504	495	-	.	ID="RND-5_FAMILY-6297";Tend="734";Tstart="624";shortTE="F";uid="ec50ed76-9fe1-497d-9e8e-a3c333cc7357"
CM032342.1	RepeatMasker	DNA/TcMar-Tc1	12697639	12699058	937	-	.	ID="RND-6_FAMILY-1466";TEgroup="ctg_4%7CRND-6_FAMILY-1466%7C1";Tend="2201";Tstart="814";shortTE="F";uid="22447c4d-3b3d-40cc-8295-a516314a1b35"
CM032342.1	RepeatMasker	DNA/hAT-Tip100	5915595	5915733	585	-	.	ID="RND-6_FAMILY-379";Tend="1246";Tstart="1088";shortTE="F";uid="a1d171e5-b928-4677-9549-80b51be3f586"
CM032342.1	RepeatMasker	DNA/hAT-Tip100	15828268	15828566	2177	-	.	ID="RND-1_FAMILY-12";Tend="1240";Tstart="953";shortTE="F";uid="5635d990-f3c9-44d1-b5a2-bccb7db01f0e"
CM032342.1	RepeatMasker	DNA/hAT-Blackjack	10352853	10353427	3939	-	.	ID="RND-4_FAMILY-1";Tend="5786";Tstart="4761";shortTE="F";uid="b2b468b4-29a0-4f44-a6fa-08432d459953"
CM032342.1	RepeatMasker	LINE/I-Jockey	20543179	20543866	733	-	.	ID="RND-6_FAMILY-3446";Tend="2075";Tstart="716";shortTE="F";uid="3e46fc19-2681-4042-96de-7d1dee9e7b1f"
CM032342.1	RepeatMasker	DNA/hAT	18029598	18030100	3162	-	.	ID="RND-1_FAMILY-78";Tend="1411";Tstart="902";shortTE="F";uid="3e69f913-8c12-4feb-a282-e04ad025f6fc"
CM032342.1	RepeatMasker	DNA/hAT	1383698	1383850	606	-	.	ID="RND-5_FAMILY-15349";Tend="1230";Tstart="1046";shortTE="F";uid="015fe4e1-ec61-403c-89be-6a4791cd7448"
CM032342.1	RepeatMasker	DNA/hAT-Blackjack	5973793	5973935	787	-	.	ID="RND-1_FAMILY-18";Tend="1143";Tstart="945";shortTE="F";uid="8331a379-ed99-4f38-aef4-c4afcacdf95e"
CM032342.1	RepeatMasker	Unknown	14095960	14096075	536	-	.	ID="RND-6_FAMILY-868";Tend="982";Tstart="883";shortTE="F";uid="be0addfd-f7a8-4317-b675-2448603b174c"
CM032342.1	RepeatMasker	DNA/TcMar-Mariner	14860348	14860845	2455	-	.	ID="RND-5_FAMILY-885";Tend="1489";Tstart="952";shortTE="F";uid="2d1c605c-7702-4205-a913-c4f54c8fc9df"
CM032342.1	RepeatMasker	DNA/hAT-Tip100	5932291	5932480	682	-	.	ID="RND-1_FAMILY-134";Tend="1195";Tstart="969";shortTE="F";uid="7637fa51-0739-408b-a3b6-769d0f981e69"
CM032342.1	RepeatMasker	DNA/TcMar-Tigger	6055442	6055787	694	-	.	ID="RND-6_FAMILY-4152";Tend="488";Tstart="122";shortTE="F";uid="973c8d6d-77e7-4962-80e5-6c423d231250"
CM032342.1	RepeatMasker	DNA/hAT	4740228	4740604	1996	-	.	ID="RND-3_FAMILY-31";Tend="1356";Tstart="958";shortTE="F";uid="dd49a042-07a7-4ae2-8d92-e68262d8e054"
CM032342.1	RepeatMasker	Unknown	11091941	11092129	836	-	.	ID="RND-6_FAMILY-4652";Tend="989";Tstart="807";shortTE="F";uid="dd5f57b0-21f4-4b65-9b49-b471fdca4c6b"
CM032342.1	RepeatMasker	LINE/RTE-BovB	17001617	17001808	527	-	.	ID="RND-6_FAMILY-2056";Tend="2675";Tstart="2483";shortTE="F";uid="c03ed9e0-b833-4c29-8647-42fec12f77f0"
CM032342.1	RepeatMasker	DNA/PIF-Harbinger	8091615	8091987	2918	-	.	ID="RND-6_FAMILY-3296";Tend="1391";Tstart="1009";shortTE="F";uid="a0ac87f1-e4bf-4e2d-ae7e-bd3ee348cc96"
CM032342.1	RepeatMasker	LINE/RTE-BovB	13586974	13587162	1078	-	.	ID="RND-5_FAMILY-1830";Tend="3232";Tstart="2999";shortTE="F";uid="749c7cfc-89a0-413b-a033-71bbaaa36b1c"
CM032342.1	RepeatMasker	DNA/TcMar-Pogo	15765740	15765847	459	-	.	ID="RND-6_FAMILY-391";Tend="506";Tstart="399";shortTE="F";uid="7c38bf72-9935-448f-924c-3a8dfbce6839"
CM032342.1	RepeatMasker	DNA/hAT-Charlie	14763765	14764055	1159	-	.	ID="RND-6_FAMILY-3288";TEgroup="ctg_4%7CRND-6_FAMILY-3288%7C2";Tend="1563";Tstart="924";shortTE="F";uid="e587d127-6a23-47e5-b018-cff79bfbf238"
CM032342.1	RepeatMasker	LINE/I-Jockey	7465935	7469353	29695	-	.	ID="RND-5_FAMILY-1380";Tend="3546";Tstart="170";shortTE="F";uid="c5043567-f526-45df-af06-ce301baf70ff"
CM032342.1	RepeatMasker	DNA/hAT-Tip100	14898266	14898707	2392	-	.	ID="RND-4_FAMILY-593";Tend="1420";Tstart="945";shortTE="F";uid="d466ad9b-37b6-4e35-a64a-52f61ab27b8e"
CM032342.1	RepeatMasker	LINE/I-Jockey	16273180	16276152	24870	-	.	ID="RND-5_FAMILY-1380";Tend="3546";Tstart="557";shortTE="F";uid="43ac0de4-140f-4cb0-903b-54c84e18c4b5"
CM032342.1	RepeatMasker	DNA/hAT-Tip100	7919312	7919508	1240	-	.	ID="RND-1_FAMILY-134";Tend="1251";Tstart="1067";shortTE="F";uid="5ee0c50c-8164-4da1-a376-79d028e7cd4e"
CM032342.1	RepeatMasker	DNA	8319022	8319143	464	-	.	ID="RND-5_FAMILY-1646";Tend="1576";Tstart="1462";shortTE="F";uid="18999693-c53f-427a-aeec-5d3e9cd71a66"
CM032342.1	RepeatMasker	DNA/hAT	14373636	14374393	5412	-	.	ID="RND-1_FAMILY-479";Tend="2081";Tstart="1312";shortTE="F";uid="92110b16-d0a8-432a-a412-41a80b11182b"
CM032342.1	RepeatMasker	Unknown	14377098	14377361	1649	-	.	ID="RND-1_FAMILY-60";Tend="1198";Tstart="941";shortTE="F";uid="603a91be-28c6-4018-b8ec-fd085e00b809"
CM032342.1	RepeatMasker	Unknown	6532241	6532369	808	-	.	ID="RND-3_FAMILY-143";Tend="1112";Tstart="987";shortTE="F";uid="c983f04a-d14a-4112-b92b-0981bfd05e01"
CM032342.1	RepeatMasker	LINE/I-Jockey	7806142	7806415	1247	-	.	ID="RND-1_FAMILY-404";Tend="5269";Tstart="4987";shortTE="F";uid="124c78d9-6851-4277-84e4-d8d197bd50d4"
CM032342.1	RepeatMasker	DNA/P	10377528	10377829	2387	-	.	ID="RND-6_FAMILY-10368";Tend="2700";Tstart="2400";shortTE="F";uid="a8611998-f67e-4118-ac88-894304a4bebe"
CM032342.1	RepeatMasker	LINE/I	14849664	14850282	622	-	.	ID="RND-5_FAMILY-6092";Tend="1636";Tstart="1006";shortTE="F";uid="3dcc1f04-2117-4baa-b204-b826004f4631"
CM032342.1	RepeatMasker	Unknown	17225754	17226126	498	-	.	ID="RND-1_FAMILY-341";TEgroup="ctg_4%7CRND-1_FAMILY-341%7C5";Tend="1541";Tstart="915";shortTE="F";uid="aae6216b-0088-4847-bad3-34c0f7681fe5"
CM032342.1	RepeatMasker	DNA/hAT-Charlie	13719860	13720039	723	-	.	ID="RND-5_FAMILY-114";Tend="1137";Tstart="948";shortTE="F";uid="f162f16c-b860-4897-8eab-186c5a53aab7"
CM032342.1	RepeatMasker	DNA/hAT-hAT19	3914892	3915219	786	-	.	ID="RND-4_FAMILY-355";Tend="1570";Tstart="1184";shortTE="F";uid="f6b501ef-c785-46c7-a0cc-087601ebf1a2"
CM032342.1	RepeatMasker	Unknown	19388342	19388855	1761	-	.	ID="RND-1_FAMILY-135";TEgroup="ctg_4%7CRND-1_FAMILY-135%7C1";Tend="1485";Tstart="921";shortTE="F";uid="35e713e6-4217-4f4d-b3d5-39c0161e8c43"
CM032342.1	RepeatMasker	Unknown	12112325	12112437	615	-	.	ID="RND-6_FAMILY-5771";Tend="1516";Tstart="1402";shortTE="F";uid="98160a27-c750-4299-ae67-010e157f3575"
CM032342.1	RepeatMasker	DNA/hAT-Tip100	13644381	13644575	950	-	.	ID="RND-4_FAMILY-258";Tend="1112";Tstart="885";shortTE="F";uid="79012a9f-2b54-4ee2-973e-99aee025af8b"
CM032342.1	RepeatMasker	LINE/I-Jockey	7020431	7021213	5397	-	.	ID="RND-1_FAMILY-404";Tend="4442";Tstart="3650";shortTE="F";uid="9a1fd00e-65a3-45f3-a97e-a83bdc868b4a"
CM032342.1	RepeatMasker	Unknown	3423040	3423143	456	-	.	ID="RND-5_FAMILY-4154";Tend="1531";Tstart="1428";shortTE="F";uid="8ead93d9-e84e-446b-9ac4-eb189fb49fb2"
CM032342.1	RepeatMasker	DNA/hAT-Tip100	1169305	1170174	5447	-	.	ID="RND-5_FAMILY-674";Tend="1823";Tstart="935";shortTE="F";uid="2b8e23f0-c260-44e6-ab16-012f78799b5e"
CM032342.1	RepeatMasker	Unknown	2655998	2656254	1362	-	.	ID="RND-1_FAMILY-321";Tend="1237";Tstart="968";shortTE="F";uid="ab43c78e-7210-4ea3-b244-42aa03119076"
CM032342.1	RepeatMasker	DNA/hAT	12280769	12281222	2833	-	.	ID="RND-5_FAMILY-218";Tend="1863";Tstart="1409";shortTE="F";uid="50691e57-7f0d-49b1-8895-d8e0cf2733d9"
CM032342.1	RepeatMasker	LINE/I	15073713	15074267	589	-	.	ID="RND-6_FAMILY-3031";Tend="1451";Tstart="896";shortTE="F";uid="81abeb52-c68b-4818-9d66-8d9494803704"
CM032342.1	RepeatMasker	DNA/hAT-Charlie	16001598	16002104	1198	-	.	ID="RND-5_FAMILY-1430";TEgroup="ctg_4%7CRND-5_FAMILY-1430%7C2";Tend="1678";Tstart="915";shortTE="F";uid="f6b0cc5c-a5e0-43d5-b2dc-78ca29175c9d"
CM032342.1	RepeatMasker	LINE/I-Jockey	7522529	7522808	1050	-	.	ID="RND-5_FAMILY-2579";Tend="279";Tstart="38";shortTE="F";uid="0532c5e8-4613-4677-9e73-643801843945"
CM032342.1	RepeatMasker	Unknown	9453973	9454136	1068	-	.	ID="RND-5_FAMILY-4717";Tend="1154";Tstart="993";shortTE="F";uid="5b9e3cf6-6409-484b-adf2-0c4ae018840f"
CM032342.1	RepeatMasker	DNA/TcMar-Tc1	1431359	1431480	407	-	.	ID="MARINER-16_SIN";Tend="2031";Tstart="1914";shortTE="F";uid="ed5f3cfd-6222-48fb-a25a-b06e898b0f05"
CM032342.1	RepeatMasker	DNA/hAT-Tip100	5923765	5924237	2995	-	.	ID="RND-6_FAMILY-37543";Tend="1473";Tstart="912";shortTE="F";uid="c1ea352a-0ac7-4453-9c0a-6a4d3fc2bf51"
CM032342.1	RepeatMasker	LINE/I-Jockey	10895250	10895466	1311	-	.	ID="RND-6_FAMILY-14006";Tend="963";Tstart="739";shortTE="F";uid="1378d21b-51cd-4f76-b18f-95fbbba2b6e6"
CM032342.1	RepeatMasker	Unknown	2859615	2859892	2154	-	.	ID="RND-1_FAMILY-311";Tend="1237";Tstart="961";shortTE="F";uid="0ef31c89-8c35-40ed-aff8-a0c28e7f2aeb"
CM032342.1	RepeatMasker	Unknown	9521844	9522012	418	-	.	ID="RND-6_FAMILY-7835";Tend="1236";Tstart="941";shortTE="F";uid="af12f0be-08a1-4a07-9f26-724b449b1e88"
CM032342.1	RepeatMasker	DNA/PIF-Harbinger	16118918	16119297	2794	-	.	ID="RND-6_FAMILY-3296";Tend="1391";Tstart="1010";shortTE="F";uid="424a33f5-e588-4901-824e-5f289e2cd60b"
CM032342.1	RepeatMasker	DNA/MULE-NOF	13294575	13294770	845	-	.	ID="RND-5_FAMILY-2057";Tend="875";Tstart="681";shortTE="F";uid="9e760609-137a-47a0-9f57-3f4e15dd56ce"
CM032342.1	RepeatMasker	LINE/L2	14465347	14465447	479	-	.	ID="L2-8_NVI";Tend="471";Tstart="370";shortTE="F";uid="7bda0ea1-7910-4bfe-99aa-cc241292643a"
CM032342.1	RepeatMasker	Unknown	8048614	8049285	3024	-	.	ID="RND-6_FAMILY-6616";Tend="1418";Tstart="673";shortTE="F";uid="672c781a-4bcc-489c-9535-b67165710b90"
CM032342.1	RepeatMasker	Unknown	3084537	3084806	1237	-	.	ID="RND-6_FAMILY-13344";Tend="1141";Tstart="875";shortTE="F";uid="aead5382-b954-45ee-bf03-4fda0f7c5a78"
CM032342.1	RepeatMasker	LTR/Gypsy	16303418	16303690	2169	-	.	ID="RND-1_FAMILY-481";Tend="1179";Tstart="910";shortTE="F";uid="b683d12f-2ea7-402b-b208-6b7f94c6ef3c"
CM032342.1	RepeatMasker	LINE/I-Jockey	4251096	4251217	973	-	.	ID="RND-5_FAMILY-4853";Tend="1620";Tstart="1499";shortTE="F";uid="71dd45cf-b95f-4fd9-a11d-685a65f73e7b"
CM032342.1	RepeatMasker	DNA/MULE-NOF	1117795	1117939	561	-	.	ID="RND-5_FAMILY-2057";Tend="870";Tstart="710";shortTE="F";uid="6224b7c3-02a2-4b73-95c5-8d316b8f0a42"
CM032342.1	RepeatMasker	Unknown	8144695	8144945	1618	-	.	ID="RND-1_FAMILY-93";Tend="1228";Tstart="976";shortTE="F";uid="57a0ec2f-6e2e-4856-993d-5756721ca66b"
CM032342.1	RepeatMasker	Unknown	15902388	15902698	1630	-	.	ID="RND-1_FAMILY-53";Tend="1323";Tstart="939";shortTE="F";uid="b28276ba-e0c2-4aa7-ace0-88cb380bc9ab"
CM032342.1	RepeatMasker	Unknown	2094341	2094598	1078	-	.	ID="RND-4_FAMILY-1619";Tend="1258";Tstart="960";shortTE="F";uid="493b65c3-e2bd-47bb-a83c-afc26062b2a8"
CM032342.1	RepeatMasker	Unknown	3281527	3281643	514	-	.	ID="RND-5_FAMILY-6187";Tend="1132";Tstart="1001";shortTE="F";uid="8a25eb29-1773-4d20-aa39-9aadea4f4b66"
CM032342.1	RepeatMasker	DNA/hAT-Tip100	19364829	19364936	624	-	.	ID="RND-5_FAMILY-7989";Tend="959";Tstart="841";shortTE="F";uid="b392a59c-2a63-42bf-ba19-7e75692b3c7c"
CM032342.1	RepeatMasker	Unknown	13887133	13887354	840	-	.	ID="RND-5_FAMILY-7113";Tend="1170";Tstart="915";shortTE="F";uid="7a16e2c1-5ae5-4c70-a595-fe02902fb19f"
CM032342.1	RepeatMasker	DNA/TcMar-Mariner	3852155	3852522	518	-	.	ID="MARINER-2_LMI";Tend="704";Tstart="317";shortTE="F";uid="d01e0831-9c02-42af-8121-d366accc1c65"
CM032342.1	RepeatMasker	DNA/hAT-Tip100	19562465	19564066	13450	-	.	ID="RND-1_FAMILY-102";Tend="1624";Tstart="1";shortTE="F";uid="97114957-9cf7-4c27-aef5-cc4149a302e5"
CM032342.1	RepeatMasker	Unknown	15383638	15383865	1579	-	.	ID="RND-1_FAMILY-93";Tend="1244";Tstart="1007";shortTE="F";uid="2bc98aef-a4f1-45b5-a629-3ba981e7354e"
CM032342.1	RepeatMasker	Unknown	8219465	8219585	451	-	.	ID="RND-5_FAMILY-13";Tend="1701";Tstart="1581";shortTE="F";uid="fab9a04d-a9aa-4250-b11e-9251d2a002e3"
CM032342.1	RepeatMasker	LINE/I-Jockey	17229975	17230100	437	-	.	ID="JOCKEY-3_DGRI";Tend="3452";Tstart="3343";shortTE="F";uid="656d45d9-6764-48db-b94c-03369d6c0cc7"
CM032342.1	RepeatMasker	DNA/Ginger-2	6997178	6997364	626	-	.	ID="RND-6_FAMILY-12403";Tend="1620";Tstart="1479";shortTE="F";uid="64cb021b-a6f7-4a4e-8f7c-41996546eb32"
CM032342.1	RepeatMasker	DNA/hAT-Tip100	9825024	9825260	1264	-	.	ID="RND-1_FAMILY-108";Tend="1186";Tstart="953";shortTE="F";uid="3863dd34-363b-412b-8f49-18b8e5cec66c"
CM032342.1	RepeatMasker	LINE/Penelope	17345116	17345240	674	-	.	ID="RND-1_FAMILY-411";Tend="1835";Tstart="1714";shortTE="F";uid="19d241be-7c31-43ee-8a2c-d64c5510f96b"
CM032342.1	RepeatMasker	Unknown	2102669	2103217	2757	-	.	ID="RND-1_FAMILY-69";Tend="1555";Tstart="930";shortTE="F";uid="1d48185b-b48e-4b09-8922-eee0ba9cbb4f"
CM032342.1	RepeatMasker	DNA/hAT-Tip100	3798551	3799012	3038	-	.	ID="RND-4_FAMILY-593";Tend="1421";Tstart="945";shortTE="F";uid="48541f97-764c-49f5-aef4-f2baad88c0b7"
CM032342.1	RepeatMasker	DNA/hAT-Pegasus	2457800	2458006	411	-	.	ID="RND-6_FAMILY-3391";Tend="2912";Tstart="2706";shortTE="F";uid="bcfaf863-24e7-4d9a-b73b-2e7eda2094e8"
CM032342.1	RepeatMasker	DNA/hAT-Tip100	19356365	19356827	3491	-	.	ID="RND-1_FAMILY-255";Tend="1222";Tstart="744";shortTE="F";uid="c98e3f8f-fb2c-4bc6-8e9b-1b8d7fc05604"
CM032342.1	RepeatMasker	Unknown	2802164	2802344	625	-	.	ID="RND-4_FAMILY-1619";Tend="1282";Tstart="1074";shortTE="F";uid="271be3ea-6803-4af4-a70b-f188fbbb5508"
CM032342.1	RepeatMasker	DNA/hAT-Tip100	16007732	16007909	896	-	.	ID="RND-1_FAMILY-92";Tend="1157";Tstart="946";shortTE="F";uid="f63d5ff5-5223-4fbc-a251-052a76507b55"
CM032342.1	RepeatMasker	DNA/hAT-Ac	5702181	5702400	656	-	.	ID="RND-6_FAMILY-14672";Tend="1239";Tstart="977";shortTE="F";uid="b7f235ad-6687-4b28-843f-4d18806ca7da"
CM032342.1	RepeatMasker	Unknown	949783	949940	841	-	.	ID="RND-5_FAMILY-4717";Tend="1165";Tstart="1005";shortTE="F";uid="59afebff-3e04-4dcf-8441-e6c73cee7f9f"
CM032342.1	RepeatMasker	Unknown	1273573	1273838	1569	-	.	ID="RND-5_FAMILY-4";Tend="1289";Tstart="1013";shortTE="F";uid="6486859e-3972-404e-9f73-22418277e87f"
CM032342.1	RepeatMasker	Unknown	16297719	16297861	979	-	.	ID="RND-1_FAMILY-26";Tend="1092";Tstart="951";shortTE="F";uid="97a94a50-8dbe-4d07-889d-f39934b50f96"
CM032342.1	RepeatMasker	DNA/hAT-Tip100	17235960	17236251	716	-	.	ID="RND-6_FAMILY-2081";TEgroup="ctg_4%7CRND-6_FAMILY-2081%7C1";Tend="1387";Tstart="945";shortTE="F";uid="01dc04a2-6dc0-4084-aa67-50749f9bcfee"
CM032342.1	RepeatMasker	DNA/hAT-Tip100	18297889	18298113	948	-	.	ID="RND-1_FAMILY-108";Tend="1234";Tstart="970";shortTE="F";uid="6372a620-977a-45ff-95b7-a9701c8103a5"
CM032342.1	RepeatMasker	LINE/RTE-BovB	9311624	9312004	2062	-	.	ID="RND-6_FAMILY-17737";Tend="3245";Tstart="2822";shortTE="F";uid="de6f99c0-d806-45e9-8f2f-e945543f3041"
CM032342.1	RepeatMasker	DNA/hAT-Tip100	4710741	4711174	2047	-	.	ID="RND-1_FAMILY-198";Tend="1407";Tstart="949";shortTE="F";uid="533933e2-7085-43a7-af05-91553910f789"
CM032342.1	RepeatMasker	DNA/hAT-Ac	5437610	5437768	761	-	.	ID="RND-6_FAMILY-8523";Tend="1687";Tstart="1520";shortTE="F";uid="e0702a2d-96bd-443d-bc02-e32fd11c2054"
CM032342.1	RepeatMasker	DNA/hAT-Tip100	2637496	2637976	2983	-	.	ID="RND-6_FAMILY-379";Tend="1333";Tstart="871";shortTE="F";uid="371bf8f5-26db-40b5-ba55-4fbbf19384ca"
CM032342.1	RepeatMasker	Unknown	15722744	15723148	2408	-	.	ID="RND-5_FAMILY-104";Tend="1871";Tstart="1436";shortTE="F";uid="fcc9e52c-e6ae-4777-9011-932be7909b6a"
CM032342.1	RepeatMasker	Unknown	17922341	17923679	11526	-	.	ID="RND-6_FAMILY-5765";Tend="1810";Tstart="473";shortTE="F";uid="1c88a0fd-ca37-4e6b-867b-684f4e3d12cb"
CM032342.1	RepeatMasker	Retroposon?	16803439	16803917	2435	-	.	ID="RND-1_FAMILY-162";Tend="1334";Tstart="858";shortTE="F";uid="92158494-864a-4360-9c2e-7c33fa8b0073"
CM032342.1	RepeatMasker	LINE/I-Jockey	5776507	5776788	414	-	.	ID="RND-5_FAMILY-2579";Tend="1398";Tstart="1104";shortTE="F";uid="5c1c8e74-47df-4c35-b9d3-4ec0416af98a"
CM032342.1	RepeatMasker	DNA/hAT	3401803	3401946	416	-	.	ID="RND-1_FAMILY-525";Tend="885";Tstart="735";shortTE="F";uid="1b6ab894-45f1-43ee-9286-cc523ef9b021"
CM032342.1	RepeatMasker	Unknown	15744662	15744878	445	-	.	ID="RND-4_FAMILY-1619";TEgroup="ctg_4%7CRND-4_FAMILY-1619%7C1";Tend="1243";Tstart="954";shortTE="T";uid="9244580f-4f45-4aab-8757-7f93113d5767"
CM032342.1	RepeatMasker	DNA/hAT-Tip100	7270906	7271340	3003	-	.	ID="RND-1_FAMILY-138";Tend="1386";Tstart="945";shortTE="F";uid="5f0f0291-0a48-4a2d-86f1-0bbde03d6903"
CM032342.1	RepeatMasker	DNA/TcMar-Tc1	18771068	18771236	446	-	.	ID="MARINER-N22_AG";Tend="1355";Tstart="1187";shortTE="F";uid="2fd82e81-8055-40d2-96c1-cb3e3523b0cd"
CM032342.1	RepeatMasker	DNA/hAT	13445999	13446126	531	-	.	ID="RND-5_FAMILY-729";Tend="1931";Tstart="1787";shortTE="F";uid="935ca887-6adb-4ff5-8342-15ffd28c0449"
CM032342.1	RepeatMasker	DNA/hAT-Blackjack	16480003	16481860	11897	-	.	ID="RND-4_FAMILY-1";TEgroup="ctg_4%7CRND-4_FAMILY-1%7C2";Tend="4884";Tstart="2487";shortTE="F";uid="33394724-185b-42bf-85bf-1b7c1eb914fa"
CM032342.1	RepeatMasker	DNA/PIF-Harbinger	16096899	16097037	471	-	.	ID="ISL2EU-7_CFL";Tend="579";Tstart="441";shortTE="F";uid="e859d14b-2e2a-4a0b-821a-f35899e56a52"
CM032342.1	RepeatMasker	DNA/hAT-Pegasus	7620469	7624018	29013	-	.	ID="RND-6_FAMILY-3391";Tend="4112";Tstart="643";shortTE="F";uid="3c624bbd-4072-478e-9f9e-7a9989a18120"
CM032342.1	RepeatMasker	DNA/hAT-Tip100	4974404	4974510	449	-	.	ID="RND-1_FAMILY-265";Tend="1451";Tstart="1334";shortTE="F";uid="be2f2957-10a9-46f9-8ec2-3d85fdf04a71"
CM032342.1	RepeatMasker	Unknown	18784781	18785050	631	-	.	ID="RND-6_FAMILY-1889";Tend="1225";Tstart="948";shortTE="F";uid="75e46878-d3b8-45fe-b80a-9753a9927e1a"
CM032342.1	RepeatMasker	DNA/hAT-Charlie	5476440	5476563	510	-	.	ID="RND-5_FAMILY-114";Tend="1132";Tstart="993";shortTE="F";uid="258568ea-467b-4688-bab6-e32b7130a190"
CM032342.1	RepeatMasker	Satellite	10569024	10569329	1596	-	.	ID="RND-6_FAMILY-2102";Tend="1289";Tstart="939";shortTE="F";uid="9d7bb89d-2bcd-4f98-a6f2-d22cdcc6960e"
CM032342.1	RepeatMasker	Unknown	18400269	18400678	1898	-	.	ID="RND-1_FAMILY-111";Tend="1403";Tstart="971";shortTE="F";uid="36509d4e-2416-4d06-b655-891566dcc26f"
CM032342.1	RepeatMasker	Unknown	2822664	2822867	910	-	.	ID="RND-6_FAMILY-25769";Tend="1160";Tstart="908";shortTE="F";uid="e40b46fa-9e8e-4002-ba3c-bf413d7f77eb"
CM032342.1	RepeatMasker	DNA/TcMar-Tc1	12750777	12752153	9840	-	.	ID="RND-6_FAMILY-5033";Tend="2061";Tstart="698";shortTE="F";uid="e2d7ee4d-bce9-48bc-a810-37d8ff80909b"
CM032342.1	RepeatMasker	Unknown	3097625	3098023	1055	-	.	ID="RND-1_FAMILY-225";Tend="1339";Tstart="904";shortTE="F";uid="9a8e2f18-5c18-4930-bd90-4f44e3dae91d"
CM032342.1	RepeatMasker	DNA/hAT-Tip100	19389361	19389877	4108	-	.	ID="RND-6_FAMILY-37543";Tend="1473";Tstart="911";shortTE="F";uid="23e0f426-758d-470e-b994-03519550df9f"
CM032342.1	RepeatMasker	LTR/Pao	9849553	9850008	581	-	.	ID="RND-1_FAMILY-513";Tend="733";Tstart="325";shortTE="F";uid="cd1b6d02-8f8f-4ca2-b083-bce9a74d1545"
CM032342.1	RepeatMasker	DNA/TcMar-Mariner	10631184	10631461	1349	-	.	ID="RND-5_FAMILY-6572";Tend="1376";Tstart="1058";shortTE="F";uid="72ae26c7-7687-4d23-8493-0582ecbaf752"
CM032342.1	RepeatMasker	Unknown	2840459	2840569	418	-	.	ID="RND-1_FAMILY-34";Tend="1113";Tstart="1000";shortTE="F";uid="8478bf94-6273-4b44-872e-0635097528eb"
CM032342.1	RepeatMasker	Retroposon?	20042430	20042728	1104	-	.	ID="RND-1_FAMILY-162";Tend="1886";Tstart="1589";shortTE="F";uid="5cd8dcb5-1ef4-415c-8511-9a3233335772"
CM032342.1	RepeatMasker	LINE/L1	17013672	17013968	1304	-	.	ID="RND-5_FAMILY-7082";Tend="1333";Tstart="1034";shortTE="F";uid="9a2839e2-b428-4d57-9405-fc1e5c2e7caf"
CM032342.1	RepeatMasker	Unknown	18333599	18333869	1866	-	.	ID="RND-6_FAMILY-38224";Tend="1252";Tstart="938";shortTE="F";uid="995d7e9d-4325-4c0a-b6be-20a8b80c22b5"
CM032342.1	RepeatMasker	Unknown	13947618	13947766	743	-	.	ID="RND-5_FAMILY-466";Tend="1527";Tstart="975";shortTE="F";uid="320740b3-e7f8-4805-aa95-04a2395f7ca0"
CM032342.1	RepeatMasker	DNA/TcMar-Mariner	15780020	15780850	923	-	.	ID="MARINER-14_RPR";TEgroup="ctg_4%7CMARINER-14_RPR%7C2";Tend="1295";Tstart="1";shortTE="F";uid="87e8757e-da54-4c5a-9801-c0ace51ef860"
CM032342.1	RepeatMasker	DNA/hAT-Tip100	483880	484357	3686	-	.	ID="RND-1_FAMILY-255";Tend="1222";Tstart="742";shortTE="F";uid="a20ab09d-c1f7-4f95-9a47-705ee0c683c7"
CM032342.1	RepeatMasker	Unknown	9986174	9986445	1036	-	.	ID="RND-6_FAMILY-3407";Tend="531";Tstart="1";shortTE="F";uid="a99221fa-10e9-4941-86ff-a34d9ff9f034"
CM032342.1	RepeatMasker	DNA	18773508	18774132	3581	-	.	ID="RND-5_FAMILY-2820";Tend="1654";Tstart="1006";shortTE="F";uid="0fa14f0b-3a6e-4473-b206-1cdcd9c836ef"
CM032342.1	RepeatMasker	DNA/hAT-Tip100	16798009	16798276	2196	-	.	ID="RND-1_FAMILY-529";Tend="1237";Tstart="953";shortTE="F";uid="e63a4c43-4021-46a6-a424-30f49d7809ca"
CM032342.1	RepeatMasker	LINE/I	19825021	19825156	639	-	.	ID="RND-5_FAMILY-6287";Tend="1250";Tstart="1126";shortTE="F";uid="c21a8ac9-b43d-4fe1-94fc-c35097793a9a"
CM032342.1	RepeatMasker	Unknown	616933	617074	641	-	.	ID="RND-1_FAMILY-37";Tend="1162";Tstart="1038";shortTE="F";uid="633099ce-1ead-4f68-bbd0-e1605dae4af8"
CM032342.1	RepeatMasker	Unknown	9282936	9283279	2376	-	.	ID="RND-1_FAMILY-53";Tend="1321";Tstart="938";shortTE="F";uid="76f2e274-0f0f-438e-b6b8-4242b032e618"
CM032342.1	RepeatMasker	Unknown	8649732	8650040	1252	-	.	ID="RND-6_FAMILY-6070";Tend="1608";Tstart="1315";shortTE="F";uid="695b7a4f-92ba-490f-938e-11a76bae3088"
CM032342.1	RepeatMasker	DNA/hAT-Pegasus	6285099	6285518	3482	-	.	ID="RND-6_FAMILY-3391";Tend="3732";Tstart="3313";shortTE="F";uid="32fd5310-d973-400c-87c8-2667bdc495fd"
CM032342.1	RepeatMasker	DNA/hAT-Ac	12623477	12624006	3172	-	.	ID="RND-1_FAMILY-207";Tend="1387";Tstart="875";shortTE="F";uid="8be0065d-738b-4aab-b551-6acbb258838a"
CM032342.1	RepeatMasker	Unknown	12872718	12872929	1192	-	.	ID="RND-5_FAMILY-723";Tend="1608";Tstart="1387";shortTE="F";uid="1c671576-d613-4d7e-badc-faf76e5ab89c"
CM032342.1	RepeatMasker	Unknown	7114321	7114848	1899	-	.	ID="RND-1_FAMILY-225";Tend="1357";Tstart="843";shortTE="F";uid="37954f3b-173b-4643-833b-70346c547aa4"
CM032342.1	RepeatMasker	Unknown	19908221	19908859	3824	-	.	ID="RND-4_FAMILY-385";Tend="1359";Tstart="664";shortTE="F";uid="7ab32e77-f1d7-4cbd-bc1c-2a736cb66013"
CM032342.1	RepeatMasker	LINE/RTE-BovB	19221091	19221756	3892	-	.	ID="RND-1_FAMILY-542";Tend="995";Tstart="347";shortTE="F";uid="9d1a934f-8775-4457-92fe-1dda4a253d03"
CM032342.1	RepeatMasker	LINE/I-Jockey	15418528	15421294	4021	-	.	ID="RND-5_FAMILY-1380";Tend="3546";Tstart="790";shortTE="F";uid="766e6676-45ba-453a-bf98-af00fc88aa23"
CM032342.1	RepeatMasker	DNA/hAT-Tip100	4933000	4933486	3172	-	.	ID="RND-4_FAMILY-593";Tend="1420";Tstart="949";shortTE="F";uid="bd18153e-6f19-4bfb-9b78-80bc39aa7a1a"
CM032342.1	RepeatMasker	DNA/TcMar-Tc1	7833834	7834471	969	-	.	ID="RND-6_FAMILY-5033";Tend="2039";Tstart="1399";shortTE="F";uid="6af062d7-3eac-40b9-ae52-fa49c0851387"
CM032342.1	RepeatMasker	Unknown	17233064	17233279	743	-	.	ID="RND-5_FAMILY-3059";Tend="1244";Tstart="977";shortTE="F";uid="2347c9f9-2098-4ed8-8310-fb81fbdf9500"
CM032342.1	RepeatMasker	DNA/hAT-hAT19	4172476	4173570	6623	-	.	ID="RND-5_FAMILY-2355";Tend="1749";Tstart="662";shortTE="F";uid="9c995329-40d6-403b-a9b2-b19584042888"
CM032342.1	RepeatMasker	LINE/RTE-BovB	5916291	5916553	1239	-	.	ID="RND-1_FAMILY-91";Tend="1312";Tstart="975";shortTE="F";uid="f78dc79c-1c26-4e05-8882-609216b3e2e4"
CM032342.1	RepeatMasker	Unknown	1414710	1414853	567	-	.	ID="RND-5_FAMILY-104";Tend="1875";Tstart="1726";shortTE="F";uid="5308ace5-c0ed-497f-8776-400caeca71f4"
CM032342.1	RepeatMasker	DNA/hAT-Tip100	16921497	16921888	2002	-	.	ID="RND-1_FAMILY-475";Tend="2047";Tstart="1682";shortTE="F";uid="d7118bef-19fe-4a50-8dcc-974a186f4e0a"
CM032342.1	RepeatMasker	Unknown	2515073	2518321	15772	-	.	ID="RND-1_FAMILY-171";Tend="3323";Tstart="538";shortTE="F";uid="329cd2f3-bff1-4aa4-8b13-9fe8baba97d1"
CM032342.1	RepeatMasker	RC/Helitron	17084681	17084830	422	-	.	ID="RND-5_FAMILY-7961";Tend="834";Tstart="684";shortTE="F";uid="90d26076-d7b7-4db3-b4b9-e634ee749e9e"
CM032342.1	RepeatMasker	LINE/L1	20535069	20535314	456	-	.	ID="RND-5_FAMILY-907";Tend="2232";Tstart="1975";shortTE="F";uid="a75c789d-f6f9-47e8-907e-5c875c85ed9e"
CM032342.1	RepeatMasker	LTR/Gypsy	1151543	1151858	1417	-	.	ID="RND-1_FAMILY-1";Tend="624";Tstart="291";shortTE="F";uid="3a3299de-bf6d-4625-83a3-7b831f647a42"
CM032342.1	RepeatMasker	Unknown	19303545	19304026	2996	-	.	ID="RND-1_FAMILY-16";Tend="1484";Tstart="964";shortTE="F";uid="0c712005-73cd-4f58-9347-a7490be1cacb"
CM032342.1	RepeatMasker	Unknown	16921937	16922268	2008	-	.	ID="RND-6_FAMILY-9698";Tend="1345";Tstart="1006";shortTE="F";uid="dcfe8836-d0e3-4c56-b035-bbdd59d3b17d"
CM032342.1	RepeatMasker	LINE/Penelope	7574894	7576727	15507	-	.	ID="RND-6_FAMILY-7740";Tend="3655";Tstart="1823";shortTE="F";uid="d2e19504-60ec-4f1c-a8ec-876550050717"
CM032342.1	RepeatMasker	DNA/hAT-Ac	13846290	13846949	3413	-	.	ID="RND-1_FAMILY-178";Tend="1712";Tstart="954";shortTE="F";uid="24e6078a-8bd9-47fb-a0b3-38e025fbf98f"
CM032342.1	RepeatMasker	Unknown	5111272	5111705	1298	-	.	ID="RND-1_FAMILY-41";TEgroup="ctg_4%7CRND-1_FAMILY-41%7C2";Tend="1702";Tstart="1342";shortTE="F";uid="03659d9b-fcd1-40a6-9b05-aa95f83b78d8"
CM032342.1	RepeatMasker	Unknown	4573310	4573633	2628	-	.	ID="RND-5_FAMILY-3710";Tend="1425";Tstart="1101";shortTE="F";uid="7e27c606-62fc-4a44-b1cd-44f3b7628ffa"
CM032342.1	RepeatMasker	LINE/L1	18826062	18826345	1175	-	.	ID="RND-5_FAMILY-7082";Tend="1328";Tstart="986";shortTE="F";uid="0b21d1cb-6429-4010-8099-2892e8916a29"
CM032342.1	RepeatMasker	DNA/hAT-Tip100	10307875	10308020	593	-	.	ID="RND-1_FAMILY-134";Tend="1223";Tstart="1071";shortTE="F";uid="3d2f5002-4ab2-43ac-a0cc-6ceb07789bc8"
CM032342.1	RepeatMasker	Unknown	16507811	16508319	2417	-	.	ID="RND-1_FAMILY-453";Tend="1045";Tstart="520";shortTE="F";uid="2dc68499-3a83-4da4-8e1f-00208cdf8855"
CM032342.1	RepeatMasker	DNA/hAT-Charlie	9376848	9377455	3109	-	.	ID="RND-5_FAMILY-99";Tend="1363";Tstart="741";shortTE="F";uid="2ad92567-108f-48e1-9dd4-7ae3a3988a67"
CM032342.1	RepeatMasker	LINE/Penelope	11274542	11275008	990	-	.	ID="RND-1_FAMILY-56";Tend="4518";Tstart="3995";shortTE="F";uid="69b686e3-e4df-4af0-9039-7f23620a9ce6"
CM032342.1	RepeatMasker	LINE/I-Jockey	10692288	10692431	1139	-	.	ID="RND-6_FAMILY-10360";Tend="3206";Tstart="3063";shortTE="F";uid="651b50c0-4a7b-47c9-bd4b-9d1a10baa78c"
CM032342.1	RepeatMasker	Unknown	1595340	1596351	5399	-	.	ID="RND-6_FAMILY-6616";Tend="1736";Tstart="760";shortTE="F";uid="c2af0803-86ee-42e4-b8c5-74b34fd4bf9c"
CM032342.1	RepeatMasker	Unknown	9352627	9352737	569	-	.	ID="RND-6_FAMILY-551";Tend="1188";Tstart="1082";shortTE="F";uid="bdd1ebf5-9033-4356-b8b8-9c07312417d3"
CM032342.1	RepeatMasker	DNA/hAT-Tip100	17061782	17061906	494	-	.	ID="RND-5_FAMILY-1017";Tend="1823";Tstart="1705";shortTE="F";uid="6da70cbb-d7c7-4a64-a81f-0dc8237b5947"
CM032342.1	RepeatMasker	DNA/hAT-Tip100	15486779	15487213	2480	-	.	ID="RND-1_FAMILY-198";Tend="1401";Tstart="948";shortTE="F";uid="5c3964c7-00f4-495a-ab48-6e51c8e4aee2"
CM032342.1	RepeatMasker	DNA/hAT-Tip100	17088127	17089048	2873	-	.	ID="RND-6_FAMILY-5277";Tend="1422";Tstart="563";shortTE="F";uid="a1ddb028-0aa0-4d7f-ac4a-10a6c5079edf"
CM032342.1	RepeatMasker	LTR/Gypsy	10705997	10707136	7518	-	.	ID="RND-6_FAMILY-10366";Tend="1856";Tstart="706";shortTE="F";uid="e5b3a71e-007d-470a-aa88-e7936043d513"
CM032342.1	RepeatMasker	LINE/R2	7544566	7545162	4050	-	.	ID="RND-1_FAMILY-459";Tend="4573";Tstart="3976";shortTE="F";uid="1c6e7a66-0a8a-49a8-b5ff-7319701858b6"
CM032342.1	RepeatMasker	LINE/R1	10023029	10023440	2246	-	.	ID="RND-6_FAMILY-19022";Tend="3210";Tstart="2764";shortTE="F";uid="20ef0488-37bb-4c8b-8ed5-eb129c75e18f"
CM032342.1	RepeatMasker	DNA/hAT-Tip100	18450893	18451170	2134	-	.	ID="RND-1_FAMILY-12";Tend="1238";Tstart="968";shortTE="F";uid="33d629d6-594f-45a1-9fff-016ee66e3541"
CM032342.1	RepeatMasker	Unknown	9810368	9810786	2749	-	.	ID="RND-4_FAMILY-341";Tend="1361";Tstart="928";shortTE="F";uid="9994aae3-0ee3-4541-a670-7b4b403d3193"
CM032342.1	RepeatMasker	DNA/hAT-Blackjack	10389518	10391995	4986	-	.	ID="rnd-4_family-1";Tend="3039";Tstart="2295";shortTE="F";uid="b5c98788-859b-4bfd-b01f-f00e7eb86fb4"
CM032342.1	RepeatMasker	DNA/hAT-Tip100	19616461	19616658	455	-	.	ID="RND-6_FAMILY-6871";Tend="1170";Tstart="939";shortTE="F";uid="b22ed2aa-4624-4440-808e-cb185bc05537"
CM032342.1	RepeatMasker	LINE/L1	6925373	6925564	844	-	.	ID="RND-5_FAMILY-7082";Tend="1206";Tstart="988";shortTE="F";uid="b70a316a-fd84-435d-9e6b-62d0d773ffb1"
CM032342.1	RepeatMasker	Retroposon?	7033167	7033560	1169	-	.	ID="RND-5_FAMILY-5727";Tend="2032";Tstart="1416";shortTE="F";uid="a0d3004c-f64e-4210-91a5-a211b6f38bd5"
CM032342.1	RepeatMasker	LINE/Penelope	11717	12279	3798	-	.	ID="RND-1_FAMILY-219";TEgroup="ctg_4%7CRND-1_FAMILY-219%7C1";Tend="1982";Tstart="1507";shortTE="F";uid="1667bd80-aab1-48f0-90b6-05446371ce39"
CM032342.1	RepeatMasker	Unknown	240010	240915	837	-	.	ID="RND-6_FAMILY-688";Tend="2569";Tstart="1668";shortTE="F";uid="8b4c6bbf-6c48-4bec-aa00-5557354236f6"
CM032342.1	RepeatMasker	LTR/Copia	15389655	15389948	1522	-	.	ID="RND-1_FAMILY-117";Tend="1172";Tstart="867";shortTE="F";uid="f1c9ed21-605c-4799-a152-7e822f956e6d"
CM032342.1	RepeatMasker	DNA/hAT-Tip100	9470949	9471142	542	-	.	ID="RND-4_FAMILY-1042";Tend="4044";Tstart="3836";shortTE="F";uid="ef9d974c-4f64-44d1-93d6-da0ff60d83ee"
CM032342.1	RepeatMasker	LINE/I	16585062	16585498	985	-	.	ID="RND-6_FAMILY-8452";Tend="1709";Tstart="1335";shortTE="F";uid="083225c6-497f-40b1-822b-b6d8ad79582d"
CM032342.1	RepeatMasker	Unknown	4005313	4005542	1381	-	.	ID="RND-1_FAMILY-60";Tend="1197";Tstart="943";shortTE="F";uid="d8c7ef3a-6558-4a54-9290-ddbaaf1ca6d9"
CM032342.1	RepeatMasker	DNA/hAT-Charlie	3614674	3614852	637	-	.	ID="RND-5_FAMILY-114";Tend="1137";Tstart="956";shortTE="F";uid="c19894af-b544-49ca-939d-f2ce3a9dbd54"
CM032342.1	RepeatMasker	DNA/TcMar-Mariner	17384648	17384813	919	-	.	ID="RND-5_FAMILY-6845";Tend="1307";Tstart="1132";shortTE="F";uid="56697cca-4bdc-48cd-8856-06035a0b50a5"
CM032342.1	RepeatMasker	DNA/hAT-Tip100	19535464	19536016	684	-	.	ID="RND-1_FAMILY-102";TEgroup="ctg_4%7CRND-1_FAMILY-102%7C1";Tend="834";Tstart="1";shortTE="F";uid="579076d0-f675-447c-b93f-1dd6c55c5e31"
CM032342.1	RepeatMasker	DNA/TcMar-Tc1	11186683	11187163	1385	-	.	ID="RND-5_FAMILY-2813";Tend="1528";Tstart="989";shortTE="F";uid="61a940a7-9e9a-4d27-929e-fda15f67197a"
CM032342.1	RepeatMasker	Unknown	686629	686849	945	-	.	ID="RND-1_FAMILY-34";Tend="1242";Tstart="976";shortTE="F";uid="abe8eaf3-556f-4fa1-b0f8-11ee2dd4eef4"
CM032342.1	RepeatMasker	LTR/Pao	18474534	18474771	695	-	.	ID="RND-5_FAMILY-615";Tend="1195";Tstart="992";shortTE="F";uid="5c9ddb25-dc02-4062-9e88-4986aa910917"
CM032342.1	RepeatMasker	Unknown	7917475	7917781	665	-	.	ID="RND-1_FAMILY-155";Tend="1215";Tstart="960";shortTE="F";uid="52da4a6a-ae60-49a6-b431-aded5d1d9270"
CM032342.1	RepeatMasker	LINE/RTE-BovB	44725	45152	433	-	.	ID="RTE-17_LMI";Tend="2311";Tstart="1884";shortTE="F";uid="6d737273-397d-4f4f-8897-a23ee7875cfd"
CM032342.1	RepeatMasker	Unknown	2832107	2832352	1036	-	.	ID="RND-1_FAMILY-321";Tend="1233";Tstart="951";shortTE="F";uid="40bd3510-f85f-4ab9-868f-f84cfc1b20a4"
CM032342.1	RepeatMasker	DNA/hAT-Charlie	16301251	16301390	598	-	.	ID="RND-5_FAMILY-114";Tend="1139";Tstart="994";shortTE="F";uid="8da3cb64-518c-461c-8855-30d6faed00ec"
CM032342.1	RepeatMasker	DNA/hAT-Tip100	18476509	18476737	570	-	.	ID="RND-4_FAMILY-6";Tend="1183";Tstart="923";shortTE="F";uid="6130432d-6fcb-494d-9811-cd0f482d2ee1"
CM032342.1	RepeatMasker	LTR/Pao	10402394	10403730	10684	-	.	ID="RND-5_FAMILY-76";Tend="2113";Tstart="753";shortTE="F";uid="8adad067-13fe-4bc7-898e-387eb147b562"
CM032342.1	RepeatMasker	DNA/TcMar-Pogo	9184035	9184242	566	-	.	ID="rnd-5_family-2341";Tend="1832";Tstart="1518";shortTE="F";uid="722426f6-c709-4f5c-8f2a-bd22aec46607"
CM032342.1	RepeatMasker	Unknown	2583030	2583575	3178	-	.	ID="RND-1_FAMILY-389";Tend="1454";Tstart="926";shortTE="F";uid="55e7bf8b-73b9-4238-b146-c2bb7bea533d"
CM032342.1	RepeatMasker	DNA/hAT-Tip100	4322585	4322985	1959	-	.	ID="RND-4_FAMILY-6";Tend="1354";Tstart="930";shortTE="F";uid="c63b69a1-4859-4c6b-9944-253d4a69311b"
CM032342.1	RepeatMasker	Unknown	13902666	13903108	1870	-	.	ID="RND-1_FAMILY-34";Tend="1321";Tstart="660";shortTE="F";uid="2d7f5c4b-189d-4ce7-b15b-ec7dd66802b2"
CM032342.1	RepeatMasker	Unknown	17622062	17622392	807	-	.	ID="RND-1_FAMILY-131";Tend="1404";Tstart="981";shortTE="F";uid="16e8db57-f5bb-4b1f-b6e3-6d5969e4c281"
CM032342.1	RepeatMasker	DNA/MULE-NOF	860233	860366	780	-	.	ID="RND-6_FAMILY-10623";TEgroup="ctg_4%7CRND-6_FAMILY-10623%7C1";Tend="741";Tstart="500";shortTE="F";uid="84eeb478-561b-4854-9e0d-b3ebd9654ada"
CM032342.1	RepeatMasker	Unknown	8075198	8075508	1237	-	.	ID="RND-6_FAMILY-13306";Tend="1289";Tstart="979";shortTE="F";uid="3c99835c-7c18-47b2-8fde-394f13aeeef8"
CM032342.1	RepeatMasker	DNA/hAT-hAT19	10029846	10030047	507	-	.	ID="RND-6_FAMILY-10401";Tend="1750";Tstart="1555";shortTE="F";uid="c76e09ac-c0cd-4355-8d2a-3980d38c9689"
CM032342.1	RepeatMasker	Unknown	11451108	11451670	4400	-	.	ID="RND-1_FAMILY-135";Tend="1484";Tstart="921";shortTE="F";uid="41ebb93c-c132-4264-a759-fc49d99ae232"
CM032342.1	RepeatMasker	Unknown	16366308	16366557	454	-	.	ID="RND-6_FAMILY-6559";TEgroup="ctg_4%7CRND-6_FAMILY-6559%7C2";Tend="1334";Tstart="930";shortTE="F";uid="8035fbe0-1e2e-474d-9244-01ae8eba7794"
CM032342.1	RepeatMasker	DNA/hAT-Tip100	8675190	8675515	1515	-	.	ID="RND-4_FAMILY-6";Tend="1620";Tstart="1300";shortTE="F";uid="53a080ef-c8e2-4f99-9f48-248e888dc338"
CM032342.1	RepeatMasker	DNA/P	6309346	6309473	525	-	.	ID="RND-6_FAMILY-10129";Tend="1092";Tstart="952";shortTE="F";uid="05fb5bae-c1af-4192-b05d-75061f0d5a85"
CM032342.1	RepeatMasker	Unknown	4393388	4393994	3876	-	.	ID="RND-4_FAMILY-1712";Tend="1567";Tstart="908";shortTE="F";uid="bff718ad-6caf-4f14-b8c5-be6c93416b31"
CM032342.1	RepeatMasker	LINE/RTE-BovB	10851805	10852258	2838	-	.	ID="RND-5_FAMILY-1491";Tend="2494";Tstart="2043";shortTE="F";uid="f77110a5-d8cd-4b84-b46e-eba430da1282"
CM032342.1	RepeatMasker	Unknown	3783136	3783812	5270	-	.	ID="RND-6_FAMILY-6070";Tend="1626";Tstart="942";shortTE="F";uid="78214460-b1b9-4d77-905a-4598c5c23782"
CM032342.1	RepeatMasker	DNA/TcMar-Tc1	16117969	16118487	2524	-	.	ID="RND-1_FAMILY-23";Tend="1518";Tstart="896";shortTE="F";uid="c3db02ba-5a7e-4cee-a236-af433f669a5a"
CM032342.1	RepeatMasker	RC/Helitron	15662583	15662794	442	-	.	ID="RND-4_FAMILY-143";Tend="1189";Tstart="962";shortTE="F";uid="ed7c1644-d022-47cc-9e98-3cc25534f20f"
CM032342.1	RepeatMasker	Unknown	14513612	14513806	1477	-	.	ID="RND-4_FAMILY-71";Tend="1097";Tstart="903";shortTE="F";uid="882d1655-a219-4008-926e-a05ecb15fd59"
CM032342.1	RepeatMasker	DNA	6819872	6824019	35213	-	.	ID="RND-5_FAMILY-383";Tend="4721";Tstart="557";shortTE="F";uid="1c3aa33a-a3c0-42f5-a84f-41c69636b683"
CM032342.1	RepeatMasker	Unknown	10518860	10519072	1173	-	.	ID="RND-1_FAMILY-400";Tend="1268";Tstart="1050";shortTE="F";uid="7fcabe8a-e8c1-4cf5-9567-91b3b3f1b1b5"
CM032342.1	RepeatMasker	Unknown	102414	103416	4940	-	.	ID="RND-6_FAMILY-6616";Tend="1760";Tstart="687";shortTE="F";uid="1aacc52b-5368-402d-8a7b-c8b7a857ed7b"
CM032342.1	RepeatMasker	DNA/hAT-Charlie	8876501	8877687	9782	-	.	ID="RND-5_FAMILY-13565";Tend="1684";Tstart="516";shortTE="F";uid="02105eaa-8a99-49f0-9ff3-7a84f52ed1f9"
CM032342.1	RepeatMasker	DNA/P	10379232	10380413	8968	-	.	ID="RND-6_FAMILY-10368";Tend="2399";Tstart="1286";shortTE="F";uid="ba605716-caa2-43ab-8191-5706e5234ac1"
CM032342.1	RepeatMasker	Unknown	10994525	10995381	6497	-	.	ID="RND-1_FAMILY-194";Tend="1582";Tstart="730";shortTE="F";uid="a875be4c-628b-4955-a82d-5f6beb12aa8d"
CM032342.1	RepeatMasker	RC/Helitron	13841833	13842191	3021	-	.	ID="RND-4_FAMILY-143";Tend="1313";Tstart="955";shortTE="F";uid="8dced48c-4e46-4916-b083-47aa35fcd0db"
CM032342.1	RepeatMasker	Unknown	9976714	9976919	1495	-	.	ID="RND-6_FAMILY-5142";Tend="1501";Tstart="1306";shortTE="F";uid="f7244f40-e34f-4f93-98b8-2aea81131a0c"
CM032342.1	RepeatMasker	LINE/I-Jockey	2814624	2814964	555	-	.	ID="RND-5_FAMILY-2579";Tend="1412";Tstart="989";shortTE="F";uid="962ae0f0-13e3-4afe-8a7e-1e5eca574dc8"
CM032342.1	RepeatMasker	DNA/TcMar-Pogo	2960496	2961026	3900	-	.	ID="RND-6_FAMILY-6597";Tend="1440";Tstart="919";shortTE="F";uid="ad1f1414-2ac8-4a0b-a52e-88c5ebc13551"
CM032342.1	RepeatMasker	Unknown	1400897	1401132	1502	-	.	ID="RND-5_FAMILY-5109";Tend="1377";Tstart="1139";shortTE="F";uid="9e9195f9-2701-4591-9176-9c74203be422"
CM032342.1	RepeatMasker	DNA/hAT-Tip100	2846083	2846400	2111	-	.	ID="RND-5_FAMILY-14416";Tend="1207";Tstart="874";shortTE="F";uid="0b88e799-b6cd-4e32-9b1f-1caf0e455402"
CM032342.1	RepeatMasker	DNA/hAT-Tip100	4324239	4324448	1362	-	.	ID="RND-6_FAMILY-37543";Tend="1070";Tstart="862";shortTE="F";uid="1e35fa14-bbf5-45eb-8b48-b701f7b01191"
CM032342.1	RepeatMasker	Unknown	14916287	14916455	762	-	.	ID="RND-1_FAMILY-333";Tend="1120";Tstart="956";shortTE="F";uid="740ae1d4-67a3-42ea-a9dd-955db61cd443"
CM032342.1	RepeatMasker	LTR/Pao	19333732	19334096	2411	-	.	ID="RND-4_FAMILY-1676";Tend="1377";Tstart="994";shortTE="F";uid="177eab79-65d0-409e-ba81-693f59ae2ef0"
CM032342.1	RepeatMasker	Unknown	12096807	12097674	4436	-	.	ID="RND-1_FAMILY-90";Tend="1888";Tstart="974";shortTE="F";uid="121d9b45-41d9-4b43-a610-63cc14c1643e"
CM032342.1	RepeatMasker	Unknown	13209519	13210207	5399	-	.	ID="RND-6_FAMILY-6070";Tend="1609";Tstart="931";shortTE="F";uid="a30d27f0-551f-46c7-a18f-10bbe3d731b4"
CM032342.1	RepeatMasker	DNA	14497490	14497919	1110	-	.	ID="TTAA7_AP";Tend="433";Tstart="1";shortTE="F";uid="d8d60846-861d-4d4a-8519-85914b7076ea"
CM032342.1	RepeatMasker	LINE/I-Jockey	17479795	17480224	1653	-	.	ID="RND-6_FAMILY-2000";Tend="1542";Tstart="1056";shortTE="F";uid="2521f0dd-4dc0-481a-b768-1fbd39be4188"
CM032342.1	RepeatMasker	Unknown	1410747	1411432	3260	-	.	ID="RND-1_FAMILY-69";Tend="1623";Tstart="895";shortTE="F";uid="8bdd9af8-3d4d-4888-bba4-37aa88e34f1a"
CM032342.1	RepeatMasker	Unknown	11485753	11486291	583	-	.	ID="REP-6_LMI";Tend="12834";Tstart="12288";shortTE="F";uid="1e5d8f63-3be5-47e4-a5ee-307268bd0123"
CM032342.1	RepeatMasker	Unknown	15686625	15686751	422	-	.	ID="RND-5_FAMILY-1937";Tend="1234";Tstart="1085";shortTE="F";uid="ff8b78e0-f4cf-4ec8-b379-635f2eca59e8"
CM032342.1	RepeatMasker	Unknown	8190744	8191065	2318	-	.	ID="RND-1_FAMILY-53";Tend="1252";Tstart="939";shortTE="F";uid="eeae8faf-f330-48c6-9e66-f082c5dad5fa"
CM032342.1	RepeatMasker	Unknown	9804369	9805050	4603	-	.	ID="RND-4_FAMILY-341";Tend="1600";Tstart="898";shortTE="F";uid="cc99629d-e770-4e45-85a2-bfd9fe75762e"
CM032342.1	RepeatMasker	DNA/hAT	13018816	13019130	2147	-	.	ID="RND-4_FAMILY-333";Tend="1849";Tstart="1543";shortTE="F";uid="749a808a-1a35-4bb9-a318-d377fa5f0930"
CM032342.1	RepeatMasker	Unknown	15720742	15720842	666	-	.	ID="RND-5_FAMILY-1013";Tend="1052";Tstart="943";shortTE="F";uid="9b914f3b-ad3e-4e76-aacc-865854525551"
CM032342.1	RepeatMasker	DNA/P	10380586	10381915	9129	-	.	ID="RND-6_FAMILY-10368";Tend="1249";Tstart="45";shortTE="F";uid="e5f3fab9-cb2a-43fa-9255-51c4498fd457"
CM032342.1	RepeatMasker	DNA/hAT-Charlie	18089366	18089994	2545	-	.	ID="RND-5_FAMILY-114";Tend="1850";Tstart="1263";shortTE="F";uid="b0512629-044e-4171-89e4-e2d79acbed1b"
CM032342.1	RepeatMasker	Unknown	10467936	10469724	15951	-	.	ID="RND-1_FAMILY-272";Tend="2833";Tstart="1039";shortTE="F";uid="5c043f8a-6e70-4a5c-a799-ce414dd439c7"
CM032342.1	RepeatMasker	DNA/hAT-Tip100	19594716	19595469	6789	-	.	ID="RND-1_FAMILY-102";Tend="2397";Tstart="1646";shortTE="F";uid="c67a3abb-df6a-48a2-a74d-6a70a345c633"
CM032342.1	RepeatMasker	DNA/TcMar-Tigger	6050691	6051175	807	-	.	ID="RND-6_FAMILY-4152";Tend="663";Tstart="122";shortTE="F";uid="ea86aa55-8033-4432-b399-47ed7eb7e03c"
CM032342.1	RepeatMasker	DNA/Maverick	12026570	12027350	6725	-	.	ID="RND-6_FAMILY-18202";Tend="1664";Tstart="884";shortTE="F";uid="3533440a-b6a7-49aa-94b1-05440dd4166b"
CM032342.1	RepeatMasker	LINE/I-Jockey	20436923	20437023	431	-	.	ID="AG-JOCK-1";Tend="1401";Tstart="1301";shortTE="F";uid="a568073c-e1f7-4c79-bf98-f877ca50ceee"
CM032342.1	RepeatMasker	DNA/hAT-Tip100	4133536	4135139	11207	-	.	ID="RND-5_FAMILY-2999";Tend="1948";Tstart="355";shortTE="F";uid="cd7a3840-3654-444d-abdc-114b5e1dd787"
CM032342.1	RepeatMasker	DNA/hAT-Tip100	4750256	4750538	2168	-	.	ID="RND-1_FAMILY-12";Tend="1238";Tstart="952";shortTE="F";uid="0a67baf9-bd21-49ac-aa44-16230451d700"
CM032342.1	RepeatMasker	Unknown	17995874	17996092	605	-	.	ID="RND-4_FAMILY-959";Tend="1885";Tstart="1644";shortTE="F";uid="a77f6267-ee90-4d4d-9c34-b8c0ca3a36e7"
CM032342.1	RepeatMasker	RC/Helitron	6038082	6038275	1328	-	.	ID="RND-6_FAMILY-4962";Tend="619";Tstart="427";shortTE="F";uid="9882058d-196a-45fb-a23b-f241e6d96870"
CM032342.1	RepeatMasker	DNA/hAT-Tip100	18179435	18179591	535	-	.	ID="RND-1_FAMILY-134";Tend="1218";Tstart="1023";shortTE="F";uid="f671323f-49c5-481f-b50b-4ffd7b3e8fb7"
CM032342.1	RepeatMasker	Unknown	2303975	2304095	831	-	.	ID="RND-1_FAMILY-143";Tend="1447";Tstart="1326";shortTE="F";uid="e9a9c5a6-74e2-41d8-9264-926391c9ba70"
CM032342.1	RepeatMasker	DNA/TcMar-Tigger	119076	119864	1158	-	.	ID="DNA2-8_AP";Tend="765";Tstart="5";shortTE="F";uid="d63f8078-6b8c-4342-a430-ea45f4082336"
CM032342.1	RepeatMasker	DNA/PIF-Harbinger	11611402	11611746	2378	-	.	ID="RND-6_FAMILY-3296";Tend="1391";Tstart="1009";shortTE="F";uid="44d8863e-7a76-456a-8ef4-4b0a8674a36b"
CM032342.1	RepeatMasker	LINE/RTE-BovB	18633256	18633644	2042	-	.	ID="RND-1_FAMILY-91";Tend="1270";Tstart="879";shortTE="F";uid="a89870c5-c871-48c5-b5cf-4bce3c455aac"
CM032342.1	RepeatMasker	Unknown	19664200	19664792	3702	-	.	ID="RND-5_FAMILY-6350";Tend="1619";Tstart="1011";shortTE="F";uid="afa185f7-452a-44da-b296-f78454a48350"
CM032342.1	RepeatMasker	LINE/CR1	20442153	20442527	986	-	.	ID="RND-5_FAMILY-4232";Tend="5888";Tstart="5511";shortTE="F";uid="0c4a2704-92d0-4ea1-939b-514877fcfc24"
CM032342.1	RepeatMasker	LINE/RTE-BovB	11484152	11484365	536	-	.	ID="RND-6_FAMILY-17737";Tend="3210";Tstart="2980";shortTE="F";uid="11b74755-bacd-499e-92fb-1fb689fe303a"
CM032342.1	RepeatMasker	DNA/hAT-hAT19	2991258	2991469	646	-	.	ID="DNA8-84_AP";Tend="563";Tstart="331";shortTE="F";uid="816c8df8-07dc-4e6e-b7e7-8837d77068bc"
CM032342.1	RepeatMasker	LTR/Pao	14025686	14026021	1555	-	.	ID="RND-1_FAMILY-394";Tend="1352";Tstart="946";shortTE="F";uid="97ec4578-9828-453e-9b97-79ed4cef5ccb"
CM032342.1	RepeatMasker	Unknown	8404719	8405207	2624	-	.	ID="RND-1_FAMILY-54";Tend="1239";Tstart="744";shortTE="F";uid="bdc8ff55-6ccf-4882-92ae-faa199e65d67"
CM032342.1	RepeatMasker	Unknown	786187	786313	678	-	.	ID="RND-6_FAMILY-3611";Tend="1069";Tstart="947";shortTE="F";uid="27f68945-30ce-48bc-b181-960bc0ecde17"
CM032342.1	RepeatMasker	DNA/hAT-Tip100	8594730	8594852	854	-	.	ID="RND-1_FAMILY-12";Tend="1253";Tstart="1132";shortTE="F";uid="34c6acaf-03f6-43d9-af28-cda7da6e3c1c"
CM032342.1	RepeatMasker	DNA/hAT-Tip100	2847431	2847645	833	-	.	ID="RND-5_FAMILY-4765";Tend="1373";Tstart="1115";shortTE="F";uid="0a71fb81-4de2-4f95-a5c7-1e41a11a8d82"
CM032342.1	RepeatMasker	DNA/hAT-Charlie	8700275	8700592	508	-	.	ID="DNA8-86_AP";Tend="466";Tstart="125";shortTE="F";uid="beaa8afb-d956-41d3-a87c-dfd06fd58b97"
CM032342.1	RepeatMasker	LTR/Pao	15095302	15095645	2183	-	.	ID="RND-4_FAMILY-1676";Tend="1366";Tstart="1017";shortTE="F";uid="46cc7997-7624-4cc1-a075-2a64f483eeca"
CM032342.1	RepeatMasker	Unknown	5511654	5511813	1198	-	.	ID="RND-1_FAMILY-90";Tend="1219";Tstart="748";shortTE="F";uid="61dd1706-77ce-4cd3-8717-85aa14a018e2"
CM032342.1	RepeatMasker	LINE/I-Jockey	13978010	13978154	410	-	.	ID="RND-6_FAMILY-10360";Tend="2012";Tstart="1867";shortTE="F";uid="7a5c38ec-104f-401e-9fb5-17ab2b1ff8df"
CM032342.1	RepeatMasker	DNA/hAT-Ac	20548740	20548860	987	-	.	ID="RND-1_FAMILY-178";Tend="1025";Tstart="904";shortTE="F";uid="d1a4051c-b734-4ca3-be70-e73081bc8c60"
CM032342.1	RepeatMasker	Unknown	14962674	14963339	5223	-	.	ID="RND-6_FAMILY-6070";Tend="1605";Tstart="941";shortTE="F";uid="1e216aea-a1a5-4fce-979e-321167782d86"
CM032342.1	RepeatMasker	LTR/Gypsy	6725131	6725277	549	-	.	ID="RND-6_FAMILY-444";Tend="2642";Tstart="2499";shortTE="F";uid="61641e59-a206-43de-9a59-44eb4d75f04b"
CM032342.1	RepeatMasker	LTR/Copia	11235231	11235342	526	-	.	ID="RND-1_FAMILY-117";Tend="956";Tstart="836";shortTE="F";uid="352ea611-c8b8-45c9-9377-80930716bb95"
CM032342.1	RepeatMasker	Unknown	14000099	14000375	2068	-	.	ID="RND-1_FAMILY-20";Tend="1235";Tstart="968";shortTE="F";uid="d43b8ef8-4ef8-4ba4-967e-d1caa7459749"
CM032342.1	RepeatMasker	DNA/TcMar-Tc1	4177840	4178818	5079	-	.	ID="RND-6_FAMILY-472";Tend="1558";Tstart="593";shortTE="F";uid="41b3d4e6-d00e-43a1-b581-16d1bc71a7ca"
CM032342.1	RepeatMasker	DNA/TcMar-Mariner	10683180	10683684	2000	-	.	ID="MARINER-9_PBA";Tend="1026";Tstart="511";shortTE="F";uid="6195b250-e102-4e16-9f68-773248793da2"
CM032342.1	RepeatMasker	DNA/hAT-Tip100	7265845	7266306	2575	-	.	ID="RND-5_FAMILY-2371";Tend="1119";Tstart="692";shortTE="F";uid="35024a6a-9ce5-4dd6-a637-380b2c03c591"
CM032342.1	RepeatMasker	DNA/TcMar-Tc1	7606053	7606220	683	-	.	ID="RND-5_FAMILY-11464";Tend="1171";Tstart="1002";shortTE="F";uid="08b18ba3-9df8-408e-ab82-5ee0137e8077"
CM032342.1	RepeatMasker	DNA/hAT-Tip100	19506065	19506561	2141	-	.	ID="RND-5_FAMILY-10968";Tend="1510";Tstart="968";shortTE="F";uid="bb68f6cf-6ab5-4403-9122-ddf83a34fe85"
CM032342.1	RepeatMasker	Unknown	8638721	8639217	3783	-	.	ID="RND-1_FAMILY-16";Tend="1485";Tstart="961";shortTE="F";uid="1f907be0-c033-44e2-a12c-38f45882bbf3"
CM032342.1	RepeatMasker	Unknown	18987385	18987631	1690	-	.	ID="RND-1_FAMILY-93";Tend="1225";Tstart="978";shortTE="F";uid="2b7d4bb7-fd80-4028-a716-f52f2090c900"
CM032342.1	RepeatMasker	LINE/R1	5133789	5134091	639	-	.	ID="RND-1_FAMILY-309";Tend="2923";Tstart="2647";shortTE="F";uid="8ab3caf5-a047-4834-8cca-5d1da4e6962b"
CM032342.1	RepeatMasker	DNA/hAT-hAT19	15676503	15676770	876	-	.	ID="DNA8-73_AP";Tend="311";Tstart="1";shortTE="F";uid="d2c7e9d9-7bad-41cd-b6e9-d32e8bc2cc27"
CM032342.1	RepeatMasker	DNA/hAT-Tip100	20561205	20564710	21673	-	.	ID="RND-6_FAMILY-3570";Tend="3692";Tstart="185";shortTE="F";uid="3581342c-2bab-41bc-a251-56833e5b3fd1"
CM032342.1	RepeatMasker	Unknown	13744557	13744836	1468	-	.	ID="RND-1_FAMILY-321";Tend="1253";Tstart="957";shortTE="F";uid="121b135e-3a19-4c15-a497-5a4bac92fade"
CM032342.1	RepeatMasker	RC/Helitron	2137373	2137747	2615	-	.	ID="RND-4_FAMILY-143";Tend="1313";Tstart="946";shortTE="F";uid="a7704df0-df15-40ac-b46c-3f51474f1a3e"
CM032342.1	RepeatMasker	DNA/TcMar-Tc1	19401148	19401807	2782	-	.	ID="rnd-6_family-472";Tend="1561";Tstart="579";shortTE="F";uid="b2f0dd66-8644-47e9-aa60-632d41eefaa5"
CM032342.1	RepeatMasker	DNA/TcMar-Mariner	14035129	14035352	699	-	.	ID="MARINER-25_LMI";Tend="1332";Tstart="1108";shortTE="F";uid="8d1a2f35-a9e9-4cd2-9ff1-0568f45e29f2"
CM032342.1	RepeatMasker	DNA/TcMar-Mariner	505764	506619	4747	-	.	ID="RND-5_FAMILY-885";Tend="1864";Tstart="950";shortTE="F";uid="c3dd6ed6-d5c4-4cdb-ad0b-9a43dbe8a2e9"
CM032342.1	RepeatMasker	DNA/TcMar-Pogo	2139550	2139766	602	-	.	ID="RND-6_FAMILY-1051";Tend="1210";Tstart="955";shortTE="F";uid="b955039b-87bf-4cb2-bd4d-ba4ce9a87ad4"
CM032342.1	RepeatMasker	LINE/L1	12699162	12699377	1029	-	.	ID="RND-5_FAMILY-7082";Tend="1116";Tstart="905";shortTE="F";uid="b09f8eaf-d517-4a4c-9bc7-1c727ccf13b4"
CM032342.1	RepeatMasker	LINE/RTE-BovB	288813	290237	1100	-	.	ID="RND-4_FAMILY-1302";Tend="2501";Tstart="572";shortTE="F";uid="bffd6519-6512-46ec-baa5-2f79d75f0fa5"
CM032342.1	RepeatMasker	LINE/I-Jockey	413	695	587	-	.	ID="RND-6_FAMILY-4812";Tend="1324";Tstart="1021";shortTE="F";uid="b811c476-d341-4d5f-b3dd-1307c2a226db"
CM032342.1	RepeatMasker	DNA/hAT	10885523	10886268	3650	-	.	ID="RND-1_FAMILY-112";Tend="1729";Tstart="956";shortTE="F";uid="03e0c454-2982-43f3-a15a-dd594b95c041"
CM032342.1	RepeatMasker	Unknown	8738332	8738490	981	-	.	ID="RND-6_FAMILY-38224";Tend="1245";Tstart="1071";shortTE="F";uid="afa72a5a-166d-40da-9814-8ab7f4a3f855"
CM032342.1	RepeatMasker	Unknown	6107465	6108034	1515	-	.	ID="RND-1_FAMILY-62";Tend="1554";Tstart="1015";shortTE="F";uid="ae7b56c8-f311-4846-9763-68bcc7cd03d5"
CM032342.1	RepeatMasker	LTR/Gypsy	14272342	14272541	485	-	.	ID="RND-5_FAMILY-607";Tend="128";Tstart="7";shortTE="F";uid="315f06f0-0a86-49b9-afe5-2ee96ac7159b"
CM032342.1	RepeatMasker	Unknown	784506	784619	546	-	.	ID="RND-6_FAMILY-3611";Tend="1069";Tstart="947";shortTE="F";uid="80293e7d-52f4-4040-960b-3af7eadc120f"
CM032342.1	RepeatMasker	DNA/PIF-Harbinger	14704441	14704861	1115	-	.	ID="RND-5_FAMILY-2679";TEgroup="ctg_4%7CRND-5_FAMILY-2679%7C2";Tend="1283";Tstart="714";shortTE="F";uid="7919b111-8be0-4f0c-920d-760b65388b89"
CM032342.1	RepeatMasker	DNA	5002206	5002363	980	-	.	ID="RND-6_FAMILY-4312";Tend="1150";Tstart="981";shortTE="F";uid="52fda9bc-dabd-41d6-80d6-0485547209b8"
CM032342.1	RepeatMasker	Unknown	14360070	14360350	1792	-	.	ID="RND-1_FAMILY-60";Tend="1211";Tstart="923";shortTE="F";uid="03023744-72fa-451a-b8e8-c145305efda0"
CM032342.1	RepeatMasker	Unknown	20456649	20456907	1194	-	.	ID="RND-6_FAMILY-5771";Tend="1501";Tstart="1213";shortTE="F";uid="50819522-73a0-4d57-b1e1-bf12ac96d24a"
CM032342.1	RepeatMasker	DNA/hAT-Charlie	20016670	20017079	2530	-	.	ID="RND-6_FAMILY-3288";Tend="1346";Tstart="927";shortTE="F";uid="384b16a0-ef9b-438a-ab96-c7343f376cc1"
CM032342.1	RepeatMasker	LINE/I-Jockey	9996960	9997657	1578	-	.	ID="RND-1_FAMILY-404";Tend="1370";Tstart="575";shortTE="F";uid="3900287c-de99-4e21-8756-0b828fc7a010"
CM032342.1	RepeatMasker	LINE/L2	9918533	9919214	4764	-	.	ID="RND-6_FAMILY-1329";Tend="5877";Tstart="5195";shortTE="F";uid="eddce253-2c7a-489e-9c68-36bbaab01d8c"
CM032342.1	RepeatMasker	Unknown	17972674	17972828	472	-	.	ID="RND-1_FAMILY-41";Tend="1685";Tstart="1520";shortTE="F";uid="c1043467-4429-4d8a-a6a4-150fa806644c"
CM032342.1	RepeatMasker	LINE/I-Jockey	16489226	16492043	1623	-	.	ID="RND-6_FAMILY-12521";TEgroup="ctg_4%7CRND-6_FAMILY-12521%7C1";Tend="1075";Tstart="9";shortTE="F";uid="3fc0004f-4671-47df-a1ae-95a743096a22"
CM032342.1	RepeatMasker	LTR/Pao	8729869	8730178	1142	-	.	ID="RND-4_FAMILY-1676";Tend="1371";Tstart="1007";shortTE="F";uid="83a3decc-ac76-440e-ac7e-a963a93e3e1e"
CM032342.1	RepeatMasker	Unknown	12508686	12508798	575	-	.	ID="RND-5_FAMILY-2399";Tend="698";Tstart="484";shortTE="F";uid="f88c64ca-4579-49bb-aeff-3adc542d335b"
CM032342.1	RepeatMasker	LINE/L2	9890535	9891218	4825	-	.	ID="RND-6_FAMILY-1329";Tend="5877";Tstart="5195";shortTE="F";uid="cda47420-076d-467c-9871-c1588ebe18b5"
CM032342.1	RepeatMasker	LINE/R1	16556963	16557212	463	-	.	ID="R1_DYA";Tend="922";Tstart="667";shortTE="F";uid="a9f1cfca-bd81-4e18-be2d-54dbc3851950"
CM032342.1	RepeatMasker	DNA/hAT-Tip100	796957	797220	1954	-	.	ID="RND-1_FAMILY-12";Tend="1238";Tstart="950";shortTE="F";uid="92b68e4f-7e67-44d1-a96c-039496b2e0f5"
CM032342.1	RepeatMasker	Unknown	15866400	15866964	4551	-	.	ID="RND-1_FAMILY-135";Tend="1484";Tstart="919";shortTE="F";uid="83ed5651-bf88-4632-a3ec-55f36cfc65a5"
CM032342.1	RepeatMasker	LINE/I-Jockey	15881453	15881581	630	-	.	ID="RND-6_FAMILY-9940";Tend="1695";Tstart="1563";shortTE="F";uid="a3b4323a-0eb5-45ba-bf51-575dea5aa176"
CM032342.1	RepeatMasker	Unknown	7255225	7255643	1966	-	.	ID="RND-1_FAMILY-34";Tend="1326";Tstart="797";shortTE="F";uid="3ce1d530-c815-4bb9-94f9-5b79cdfd76c9"
CM032342.1	RepeatMasker	Unknown	5089264	5089666	2218	-	.	ID="RND-1_FAMILY-35";Tend="1417";Tstart="752";shortTE="F";uid="47711193-d025-4f02-9249-543a43a46b64"
CM032342.1	RepeatMasker	Unknown	18817668	18817984	1650	-	.	ID="RND-1_FAMILY-341";Tend="1516";Tstart="1186";shortTE="F";uid="9c9f3e8b-2f54-4fc4-b5c1-16906547e7dd"
CM032342.1	RepeatMasker	RC/Helitron	10205257	10205358	417	-	.	ID="RND-5_FAMILY-379";Tend="1264";Tstart="1157";shortTE="F";uid="9e8074d4-425e-4c3c-910e-f4830575eee8"
CM032342.1	RepeatMasker	Unknown	8467780	8468126	2279	-	.	ID="RND-1_FAMILY-248";Tend="1352";Tstart="932";shortTE="F";uid="0d251fb1-e092-41a9-9fcc-1be11fc177be"
CM032342.1	RepeatMasker	Unknown	10695463	10695882	1880	-	.	ID="RND-1_FAMILY-171";Tend="2708";Tstart="2292";shortTE="F";uid="a3eab553-e351-44ab-817b-74f1fc83d346"
CM032342.1	RepeatMasker	DNA/hAT-Tip100	1409896	1410127	653	-	.	ID="RND-1_FAMILY-132";TEgroup="ctg_4%7CRND-1_FAMILY-132%7C1";Tend="1445";Tstart="1070";shortTE="F";uid="372fc340-7324-48c0-a40e-9a4f8b3dc919"
CM032342.1	RepeatMasker	LINE/L1	20533498	20533743	456	-	.	ID="RND-5_FAMILY-907";Tend="2232";Tstart="1975";shortTE="F";uid="31b0bf9b-74b3-48f3-957f-bccfc211e06a"
CM032342.1	RepeatMasker	DNA/hAT	1989912	1990026	537	-	.	ID="RND-6_FAMILY-5934";Tend="1293";Tstart="1183";shortTE="F";uid="95a9713a-b761-4a65-aa07-b3d9a4f51869"
CM032342.1	RepeatMasker	Unknown	19806131	19806477	1099	-	.	ID="RND-5_FAMILY-9389";Tend="1429";Tstart="1036";shortTE="F";uid="a7bc199b-f2e7-47d5-8adb-16c4cc8b2f95"
CM032342.1	RepeatMasker	Unknown	1133902	1134101	898	-	.	ID="RND-1_FAMILY-10";Tend="1253";Tstart="976";shortTE="F";uid="8685b009-0ee5-47e2-aba3-7051333f27d5"
CM032342.1	RepeatMasker	DNA/hAT-Ac	3093742	3094030	1931	-	.	ID="RND-5_FAMILY-2788";Tend="1317";Tstart="1038";shortTE="F";uid="c775daf5-1d87-4fc5-9c2e-56a75d81800f"
CM032342.1	RepeatMasker	DNA/hAT-Tip100	17946372	17946950	3567	-	.	ID="RND-6_FAMILY-37543";Tend="1473";Tstart="922";shortTE="F";uid="71e6d3b0-43a3-4c5e-b053-166b565ec5cc"
CM032342.1	RepeatMasker	DNA/TcMar-Tigger	4130406	4130553	720	-	.	ID="RND-6_FAMILY-4152";Tend="265";Tstart="119";shortTE="F";uid="d40673f0-df73-41d2-8d26-8432a0116ea1"
CM032342.1	RepeatMasker	Unknown	1605807	1606001	408	-	.	ID="RND-1_FAMILY-26";TEgroup="ctg_4%7CRND-1_FAMILY-26%7C1";Tend="1090";Tstart="966";shortTE="F";uid="df013ea4-bd59-4ba0-bcd7-ac3b4e1f9bcb"
CM032342.1	RepeatMasker	LTR/Gypsy	8584256	8584400	564	-	.	ID="GYPSY-24_DEL-I";Tend="2845";Tstart="2692";shortTE="F";uid="fbfe926f-e88c-42f2-a51d-a779c49eae0b"
CM032342.1	RepeatMasker	LTR/Gypsy	9995470	9996874	9126	-	.	ID="RND-6_FAMILY-3844";Tend="1528";Tstart="202";shortTE="F";uid="de75967c-71fd-492b-b4eb-3eb0a3587e6d"
CM032342.1	RepeatMasker	Unknown	984423	984939	3637	-	.	ID="RND-1_FAMILY-16";Tend="1525";Tstart="992";shortTE="F";uid="7115b624-5390-4be2-9100-7a05bb7b064a"
CM032342.1	RepeatMasker	DNA/PIF-Harbinger	19489726	19490025	849	-	.	ID="RND-5_FAMILY-2679";Tend="1212";Tstart="862";shortTE="F";uid="ba3da2a7-7370-4de7-b2e8-fdb16b4c98f8"
CM032342.1	RepeatMasker	LINE/Penelope	13124450	13124697	784	-	.	ID="RND-1_FAMILY-56";Tend="4192";Tstart="3894";shortTE="F";uid="b95b5991-a930-4888-a0ea-d8d78c03e3df"
CM032342.1	RepeatMasker	LINE/RTE-BovB	18991257	18993364	3688	-	.	ID="RND-6_FAMILY-2056";Tend="2378";Tstart="223";shortTE="F";uid="732a5d51-f449-44c1-9ede-6e90ae76f782"
CM032342.1	RepeatMasker	DNA/TcMar-Tc1	14789997	14790931	4266	-	.	ID="RND-6_FAMILY-472";Tend="1558";Tstart="582";shortTE="F";uid="8db787fa-d6d3-4c1f-9dd2-70ff4bf8a8a2"
CM032342.1	RepeatMasker	LINE/I-Jockey	16753998	16754443	3020	-	.	ID="RND-5_FAMILY-1654";Tend="1551";Tstart="1101";shortTE="F";uid="ba63fb1c-f9e6-4fae-b535-4fd50b8d708f"
CM032342.1	RepeatMasker	LTR/Gypsy	12593550	12593786	1036	-	.	ID="RND-1_FAMILY-533";Tend="1638";Tstart="1396";shortTE="F";uid="bf8fa3f6-5270-4994-9d0e-3fe32fc30f2b"
CM032342.1	RepeatMasker	DNA/TcMar-Mariner	11821152	11821461	886	-	.	ID="RND-1_FAMILY-417";Tend="916";Tstart="543";shortTE="F";uid="eceaa2a2-d5ae-4af4-b6ee-704def3b6af0"
CM032342.1	RepeatMasker	LINE/I-Jockey	15507186	15511507	30949	-	.	ID="RND-6_FAMILY-3541";Tend="3732";Tstart="38";shortTE="F";uid="9c091b37-c554-468f-b0f5-ac9f2f231db0"
CM032342.1	RepeatMasker	DNA/TcMar-Mariner	18319454	18319926	1372	-	.	ID="RND-5_FAMILY-6845";Tend="1825";Tstart="1362";shortTE="F";uid="1765e360-7ed1-47da-b8aa-42a38f90d2b1"
CM032342.1	RepeatMasker	Unknown	13281855	13282555	1756	-	.	ID="RND-4_FAMILY-341";TEgroup="ctg_4%7CRND-4_FAMILY-341%7C1";Tend="1786";Tstart="929";shortTE="F";uid="1ca26d9d-4e27-415d-93c5-10e5501e953e"
CM032342.1	RepeatMasker	LINE/RTE-BovB	17027288	17027515	712	-	.	ID="RND-1_FAMILY-542";Tend="854";Tstart="620";shortTE="F";uid="3eb5fca8-fdf0-4bdd-8127-f4390d783da0"
CM032342.1	RepeatMasker	DNA/TcMar-Mariner	9879963	9880173	630	-	.	ID="RND-4_FAMILY-326";Tend="1216";Tstart="963";shortTE="F";uid="5f5433e2-eb4d-4d7f-8e26-468081e16f90"
CM032342.1	RepeatMasker	Unknown	2310977	2311141	959	-	.	ID="RND-6_FAMILY-9200";Tend="1223";Tstart="1057";shortTE="F";uid="88714fde-c43e-4791-93c6-401ae2a35eab"
CM032342.1	RepeatMasker	Unknown	2455585	2455856	573	-	.	ID="RND-1_FAMILY-26";Tend="1123";Tstart="872";shortTE="F";uid="1e88332c-7d2f-4897-839f-a7c214ab6447"
CM032342.1	RepeatMasker	LINE/I-Jockey	19421238	19421431	1135	-	.	ID="RND-5_FAMILY-2579";Tend="1416";Tstart="1215";shortTE="F";uid="b512dd18-0759-455b-b7f5-f41c4b243dca"
CM032342.1	RepeatMasker	DNA/TcMar-Tc1	2282440	2282573	433	-	.	ID="rnd-1_family-52";Tend="1116";Tstart="888";shortTE="F";uid="ee4bd11c-c87e-4803-8e19-cbc0847ca9c9"
CM032342.1	RepeatMasker	Unknown	10456908	10457149	1652	-	.	ID="RND-1_FAMILY-10";Tend="1256";Tstart="976";shortTE="F";uid="aca61085-e4a1-4bd2-9398-d5705fb4c3ea"
CM032342.1	RepeatMasker	DNA/hAT-Tip100	17404482	17404588	413	-	.	ID="RND-6_FAMILY-6871";Tend="1083";Tstart="970";shortTE="F";uid="0fce3ebd-1af3-432f-86fc-2ab4ed33da7d"
CM032342.1	RepeatMasker	Unknown	7924244	7924427	788	-	.	ID="RND-6_FAMILY-11021";TEgroup="ctg_4%7CRND-6_FAMILY-11021%7C1";Tend="2413";Tstart="2310";shortTE="F";uid="a0ab36a3-a191-4151-a2c2-60f4aa602637"
CM032342.1	RepeatMasker	DNA/TcMar-Tc1	10953216	10953849	1966	-	.	ID="RND-5_FAMILY-3965";TEgroup="ctg_4%7CRND-5_FAMILY-3965%7C1";Tend="1831";Tstart="948";shortTE="F";uid="2fe10686-485c-4aed-88d8-bee4b3c2b1c1"
CM032342.1	RepeatMasker	Unknown	10143455	10143851	1440	-	.	ID="RND-1_FAMILY-60";Tend="1364";Tstart="928";shortTE="F";uid="e47ac371-33ae-445b-9cc9-d64567575164"
CM032342.1	RepeatMasker	Unknown	16911382	16911651	814	-	.	ID="RND-5_FAMILY-3256";Tend="1254";Tstart="954";shortTE="F";uid="36994ea3-25a1-4baa-9dd7-9ace904d0799"
CM032342.1	RepeatMasker	LINE/Penelope	19833287	19833457	760	-	.	ID="RND-1_FAMILY-237";Tend="2929";Tstart="2754";shortTE="F";uid="a3cd3469-7ff0-4510-b0a1-0c896eb86388"
CM032342.1	RepeatMasker	DNA/hAT-Tip100	8214012	8214579	1167	-	.	ID="RND-4_FAMILY-6";TEgroup="ctg_4%7CRND-4_FAMILY-6%7C1";Tend="1578";Tstart="927";shortTE="F";uid="3b7f9a9d-ad80-4c66-ac26-c8267b7dd194"
CM032342.1	RepeatMasker	Unknown	14177842	14178160	1548	-	.	ID="RND-1_FAMILY-37";Tend="1241";Tstart="907";shortTE="F";uid="e461a9e5-2d66-4ddc-a986-6d0705d81842"
CM032342.1	RepeatMasker	Unknown	18631311	18631532	1417	-	.	ID="RND-1_FAMILY-60";Tend="1152";Tstart="937";shortTE="F";uid="6e3f90f3-d830-4a4a-ad9c-711a29f8f67d"
CM032342.1	RepeatMasker	DNA/hAT-hAT19	5572381	5572595	475	-	.	ID="RND-6_FAMILY-23325";Tend="1818";Tstart="1607";shortTE="F";uid="a5c42284-c0fb-4ff7-93be-9a71807d3507"
CM032342.1	RepeatMasker	LINE/Penelope	9858466	9858590	802	-	.	ID="RND-6_FAMILY-1467";Tend="2037";Tstart="1912";shortTE="F";uid="e9a0d45c-1983-4822-b934-c9eae07318af"
CM032342.1	RepeatMasker	Unknown	6532016	6532218	1260	-	.	ID="RND-6_FAMILY-9200";Tend="1241";Tstart="1027";shortTE="F";uid="2823e4a8-e215-411f-b066-c3948b32fef7"
CM032342.1	RepeatMasker	Unknown	5811102	5811517	3030	-	.	ID="RND-1_FAMILY-248";Tend="1349";Tstart="910";shortTE="F";uid="0d64e7d6-3eba-485c-8a06-24f489aaade9"
CM032342.1	RepeatMasker	DNA/TcMar-Mariner	13780490	13780904	1470	-	.	ID="MARINER-33_HSAL";Tend="1288";Tstart="799";shortTE="F";uid="7229e83f-8a59-4633-bf07-c865f3b8846a"
CM032342.1	RepeatMasker	Unknown	6479468	6479907	3807	-	.	ID="RND-6_FAMILY-17000";Tend="1502";Tstart="1063";shortTE="F";uid="7c69db72-8cbd-4063-8988-f77dcc891fbc"
CM032342.1	RepeatMasker	LINE/R1	20570639	20570854	410	-	.	ID="SART-6_API";Tend="4449";Tstart="4222";shortTE="F";uid="3c17d43d-7543-495c-9fdf-012e7e068110"
CM032342.1	RepeatMasker	Unknown	10019404	10019967	4363	-	.	ID="RND-1_FAMILY-135";Tend="1484";Tstart="921";shortTE="F";uid="5c4017b4-23bd-49b5-a748-c3a0b0df4b2c"
CM032342.1	RepeatMasker	DNA/hAT	3414231	3414488	1017	-	.	ID="RND-1_FAMILY-112";Tend="1205";Tstart="946";shortTE="F";uid="bd452899-ab61-4bee-9f5d-02a10c554f95"
CM032342.1	RepeatMasker	Unknown	5939320	5939427	510	-	.	ID="RND-6_FAMILY-7835";Tend="1232";Tstart="1125";shortTE="F";uid="fc53736b-8aa6-4ee5-9454-7916067a76b0"
CM032342.1	RepeatMasker	LTR/Gypsy	15058204	15058682	2781	-	.	ID="RND-6_FAMILY-3844";Tend="649";Tstart="208";shortTE="F";uid="dcec3876-8f8d-443f-a38c-888c073296af"
CM032342.1	RepeatMasker	Unknown	6048708	6048953	827	-	.	ID="RND-5_FAMILY-8742";Tend="1009";Tstart="774";shortTE="F";uid="f83d23fb-74fe-4548-ba88-6e23f98cc075"
CM032342.1	RepeatMasker	Unknown	16834773	16834985	807	-	.	ID="RND-4_FAMILY-2760";Tend="1235";Tstart="958";shortTE="F";uid="60d93252-7573-467c-83c9-6cb1cbdf0680"
CM032342.1	RepeatMasker	DNA/hAT-Tip100	8701644	8701936	1679	-	.	ID="RND-1_FAMILY-138";Tend="1386";Tstart="1082";shortTE="F";uid="bd873b82-02fe-40c4-bc34-868d6ab68c41"
CM032342.1	RepeatMasker	Unknown	18394852	18395159	1292	-	.	ID="RND-4_FAMILY-1619";Tend="1282";Tstart="966";shortTE="F";uid="b165c970-7f95-4149-8e4a-1218a0ffef1e"
CM032342.1	RepeatMasker	Unknown	17271765	17272296	3765	-	.	ID="RND-1_FAMILY-16";Tend="1525";Tstart="974";shortTE="F";uid="7a13d84e-eabd-494d-85d3-bddfe7dd3385"
CM032342.1	RepeatMasker	Unknown	12358277	12358725	2220	-	.	ID="RND-1_FAMILY-90";Tend="1380";Tstart="966";shortTE="F";uid="00d5792f-3fdd-42ba-a733-3eac06d56eaf"
CM032342.1	RepeatMasker	DNA/hAT-Tip100	1823739	1823962	548	-	.	ID="RND-4_FAMILY-1042";Tend="4094";Tstart="3858";shortTE="F";uid="acbf30a6-4206-41e1-938c-5b9528c8f9cb"
CM032342.1	RepeatMasker	LINE/I-Jockey	133838	134028	1418	-	.	ID="RND-5_FAMILY-6498";Tend="2803";Tstart="2612";shortTE="F";uid="1ef2646c-cae0-4db7-ab92-e712e76f06a7"
CM032342.1	RepeatMasker	DNA/PIF-Harbinger	15927953	15928113	817	-	.	ID="RND-6_FAMILY-3296";Tend="1193";Tstart="1017";shortTE="F";uid="d39daccf-4c28-4a24-8f10-16a4921b1677"
CM032342.1	RepeatMasker	LINE/Penelope	9385499	9385843	1625	-	.	ID="RND-5_FAMILY-11870";Tend="1053";Tstart="680";shortTE="F";uid="4c7d3179-8535-47ea-8bfe-79d4ea520a5a"
CM032342.1	RepeatMasker	LINE/I-Jockey	15060778	15065827	44057	-	.	ID="RND-6_FAMILY-3210";Tend="5341";Tstart="360";shortTE="F";uid="7cb8062c-3612-4198-8e17-aaacdb9835f0"
CM032342.1	RepeatMasker	Unknown	8102396	8102718	1283	-	.	ID="RND-1_FAMILY-155";Tend="1215";Tstart="919";shortTE="F";uid="de4a90b3-9f64-435f-97df-8274321d9572"
CM032342.1	RepeatMasker	DNA/hAT-Tip100	17388869	17389125	1103	-	.	ID="RND-6_FAMILY-5277";Tend="1327";Tstart="1095";shortTE="F";uid="1169d4df-9b21-4713-b6f2-a97c65ea3866"
CM032342.1	RepeatMasker	DNA/hAT-Charlie	810166	810361	768	-	.	ID="RND-5_FAMILY-114";Tend="1132";Tstart="944";shortTE="F";uid="5d22e0fc-627e-46f2-bad9-4a3ac206c367"
CM032342.1	RepeatMasker	DNA/Ginger-1	11801320	11801437	401	-	.	ID="GINGER1-1_AP";Tend="4357";Tstart="4234";shortTE="F";uid="5cf51001-eae5-475b-85d9-dfca20df9a70"
CM032342.1	RepeatMasker	Unknown	15663190	15663327	599	-	.	ID="RND-1_FAMILY-289";Tend="2394";Tstart="2273";shortTE="F";uid="e45af8e4-f597-417d-8ce7-da7f25b8e9ec"
CM032342.1	RepeatMasker	Unknown	18924620	18924898	2278	-	.	ID="RND-1_FAMILY-311";Tend="1236";Tstart="957";shortTE="F";uid="ba5425f8-eebd-44e1-807e-53dc7a024ea8"
CM032342.1	RepeatMasker	DNA/hAT-Charlie	17246023	17246300	1219	-	.	ID="RND-4_FAMILY-414";Tend="1264";Tstart="892";shortTE="F";uid="d7f25bed-4453-43d7-838f-2a6a35d8e679"
CM032342.1	RepeatMasker	DNA/hAT	18475078	18475971	4976	-	.	ID="RND-5_FAMILY-2703";Tend="1798";Tstart="906";shortTE="F";uid="2250d852-6603-4ab0-ac47-21a3a2c3848d"
CM032342.1	RepeatMasker	LINE/R2	7013519	7016370	19574	-	.	ID="RND-1_FAMILY-459";Tend="5545";Tstart="2749";shortTE="F";uid="047f2678-8918-4a00-9ffe-6e40513e3f03"
CM032342.1	RepeatMasker	DNA/hAT-Tip100	13580535	13580671	578	-	.	ID="RND-1_FAMILY-132";Tend="1388";Tstart="1261";shortTE="F";uid="4d7f3b94-ee8f-400b-88f9-b1c7d8c0bd33"
CM032342.1	RepeatMasker	Unknown	3941882	3942109	448	-	.	ID="RND-6_FAMILY-681";TEgroup="ctg_4%7CRND-6_FAMILY-681%7C1";Tend="948";Tstart="631";shortTE="T";uid="7ec8ba06-1914-4680-b452-e8a6d575ed90"
CM032342.1	RepeatMasker	DNA/hAT-hAT19	12018657	12019029	3086	-	.	ID="RND-1_FAMILY-437";Tend="2930";Tstart="2558";shortTE="F";uid="632869c0-d030-4dc6-90dc-0233f2efec51"
CM032342.1	RepeatMasker	LINE/RTE-BovB	10544932	10545049	628	-	.	ID="RND-6_FAMILY-17737";Tend="2776";Tstart="2660";shortTE="F";uid="afecb8ac-5141-4bfd-95f3-2dca1d172e9d"
CM032342.1	RepeatMasker	LINE/I	11058383	11058520	994	-	.	ID="RND-6_FAMILY-4216";Tend="1557";Tstart="1420";shortTE="F";uid="4c0e5ff6-6bc8-419b-8c8f-5007b9db6e88"
CM032342.1	RepeatMasker	LINE/I-Jockey	2832480	2833241	4270	-	.	ID="RND-6_FAMILY-5434";Tend="1173";Tstart="411";shortTE="F";uid="93a7c36d-3e75-40f2-80fe-01c32091983a"
CM032342.1	RepeatMasker	Unknown	627837	628174	450	-	.	ID="RND-1_FAMILY-453";Tend="868";Tstart="519";shortTE="F";uid="5ed6b2a7-3a90-4ea6-930e-dd2bbd5f06d5"
CM032342.1	RepeatMasker	DNA/hAT-Charlie	17232339	17232732	1845	-	.	ID="RND-6_FAMILY-3288";Tend="1563";Tstart="1091";shortTE="F";uid="1fe9d945-87b1-4c51-9f61-6bde6637f4e1"
CM032342.1	RepeatMasker	Unknown	19407504	19408005	1654	-	.	ID="RND-5_FAMILY-466";Tend="1519";Tstart="1018";shortTE="F";uid="00ef5c5c-db7f-4e6f-8714-417aff1d9672"
CM032342.1	RepeatMasker	DNA/hAT-Tip100	19561466	19562222	6329	-	.	ID="RND-1_FAMILY-102";Tend="2397";Tstart="1648";shortTE="F";uid="d8c64e50-5113-4e67-9476-a730fd5fefe3"
CM032342.1	RepeatMasker	LTR/Gypsy	17937408	17937551	470	-	.	ID="GYPSY-24_DEL-I";Tend="2828";Tstart="2685";shortTE="F";uid="573a7ba9-0c1c-4ec1-972b-51eefdf02ea6"
CM032342.1	RepeatMasker	Unknown	1090200	1090364	830	-	.	ID="RND-5_FAMILY-6595";Tend="2160";Tstart="2036";shortTE="F";uid="3d8f2626-26a1-4fe6-8038-2b29dfe28c05"
CM032342.1	RepeatMasker	DNA/hAT-Tip100	13878104	13878542	1419	-	.	ID="RND-4_FAMILY-6";Tend="1626";Tstart="1085";shortTE="F";uid="65e73550-ef92-4435-a84e-0f3f95946bcc"
CM032342.1	RepeatMasker	DNA/hAT-Tip100	8865581	8865735	533	-	.	ID="RND-6_FAMILY-526";Tend="1581";Tstart="1440";shortTE="F";uid="93a97b1e-b49a-4c53-940f-af4a41c1672a"
CM032342.1	RepeatMasker	Unknown	5900163	5900783	3045	-	.	ID="RND-1_FAMILY-194";Tend="1468";Tstart="775";shortTE="F";uid="f1837e3d-7ab1-4d7e-bd71-dcdc5a8af005"
CM032342.1	RepeatMasker	Unknown	8650518	8650661	506	-	.	ID="RND-6_FAMILY-6070";Tend="1322";Tstart="1210";shortTE="F";uid="3c387790-d2d7-47c7-92a9-c7ed2e3dbcd7"
CM032342.1	RepeatMasker	DNA/hAT-Tip100	4321913	4322208	1470	-	.	ID="RND-4_FAMILY-6";Tend="1634";Tstart="1343";shortTE="F";uid="ee46c889-50df-4bf3-b61e-f58dc2505863"
CM032342.1	RepeatMasker	DNA/hAT-Tip100	19509532	19510112	911	-	.	ID="RND-5_FAMILY-4995";TEgroup="ctg_4%7CRND-5_FAMILY-4995%7C3";Tend="1396";Tstart="715";shortTE="F";uid="0b0acf89-eab3-439e-b1ec-764b5c94e0b5"
CM032342.1	RepeatMasker	Unknown	5959112	5959536	3023	-	.	ID="RND-1_FAMILY-248";Tend="1351";Tstart="914";shortTE="F";uid="d6baa9b1-4791-4159-ba7d-44dc8b15ca5f"
CM032342.1	RepeatMasker	LINE/I	4147733	4148520	2390	-	.	ID="RND-6_FAMILY-8213";Tend="1684";Tstart="854";shortTE="F";uid="aaa8801e-ae6c-4d1c-b290-347235354bc0"
CM032342.1	RepeatMasker	DNA/hAT-Tip100	13631896	13632089	604	-	.	ID="RND-6_FAMILY-8471";Tend="1183";Tstart="926";shortTE="F";uid="347a5de6-ae7c-4b5a-8fae-406714f78bab"
CM032342.1	RepeatMasker	DNA/hAT-hAT19	15129741	15130201	482	-	.	ID="RND-6_FAMILY-23325";Tend="1819";Tstart="1381";shortTE="F";uid="2303e3d4-31c4-4cf6-82f2-0bd63d25e26f"
CM032342.1	RepeatMasker	DNA	9425856	9426218	668	-	.	ID="TTAA25_AP";Tend="369";Tstart="1";shortTE="F";uid="166f002a-2d26-4d2e-b695-673059af1634"
CM032342.1	RepeatMasker	RC/Helitron	17075321	17075425	531	-	.	ID="RND-4_FAMILY-2794";Tend="2350";Tstart="2257";shortTE="F";uid="f966326e-2fe8-4855-bfc7-bf26a66ef0d3"
CM032342.1	RepeatMasker	Unknown	1884882	1885356	1675	-	.	ID="RND-1_FAMILY-290";Tend="1476";Tstart="935";shortTE="F";uid="4c19ae34-da90-417e-bf24-7149b71939d0"
CM032342.1	RepeatMasker	Unknown	18561456	18561714	2107	-	.	ID="RND-1_FAMILY-155";Tend="1208";Tstart="953";shortTE="F";uid="00572d5c-1b7a-4e2b-abc6-6296b3b703a5"
CM032342.1	RepeatMasker	Unknown	19453219	19453606	1941	-	.	ID="RND-6_FAMILY-9679";Tend="1314";Tstart="857";shortTE="F";uid="a11ede9a-dfc6-4a18-b200-1fe984f6e5fe"
CM032342.1	RepeatMasker	Unknown	9985726	9985832	1036	-	.	ID="RND-6_FAMILY-3407";Tend="737";Tstart="532";shortTE="F";uid="1b0e8c31-c24e-42cf-97c9-8599a642a866"
CM032342.1	RepeatMasker	DNA/hAT-hAT19	6531738	6532026	926	-	.	ID="RND-5_FAMILY-8006";Tend="1737";Tstart="1381";shortTE="F";uid="175b404a-43be-4c2a-860e-3ec670d344de"
CM032342.1	RepeatMasker	Unknown	7917105	7917380	1331	-	.	ID="RND-1_FAMILY-374";Tend="1561";Tstart="1250";shortTE="F";uid="e33cd22d-bf7e-4724-9985-04aae3d90758"
CM032342.1	RepeatMasker	DNA/hAT-Tip100	8064836	8065741	774	-	.	ID="RND-6_FAMILY-1821";TEgroup="ctg_4%7CRND-6_FAMILY-1821%7C1";Tend="2867";Tstart="576";shortTE="F";uid="45a10a91-92cc-4c13-8056-32c7c7d9e554"
CM032342.1	RepeatMasker	Unknown	15755371	15755657	1752	-	.	ID="RND-1_FAMILY-60";Tend="1210";Tstart="922";shortTE="F";uid="79deb3ee-28dd-40d4-806e-9ed4cb86841a"
CM032342.1	RepeatMasker	DNA/Kolobok-E	13506725	13507896	7842	-	.	ID="RND-6_FAMILY-1864";TEgroup="ctg_4%7CRND-6_FAMILY-1864%7C1";Tend="1751";Tstart="355";shortTE="F";uid="079e451d-c6af-4d00-95f4-d8616133121c"
CM032342.1	RepeatMasker	LINE/Penelope	19565097	19565226	599	-	.	ID="RND-6_FAMILY-17760";Tend="967";Tstart="843";shortTE="F";uid="aba008f3-2603-4ba8-af15-09bdfdfd7512"
CM032342.1	RepeatMasker	DNA/hAT	1274880	1275354	2107	-	.	ID="RND-6_FAMILY-5934";Tend="1422";Tstart="907";shortTE="F";uid="b1f71d71-a623-4933-8c6c-8bedec4b6a0b"
CM032342.1	RepeatMasker	Unknown	19162162	19162578	1891	-	.	ID="RND-1_FAMILY-34";Tend="1278";Tstart="786";shortTE="F";uid="b2405f29-6f31-4e64-a86a-27b1aa6ab519"
CM032342.1	RepeatMasker	LTR/Pao	10399349	10399558	1659	-	.	ID="RND-5_FAMILY-76";Tend="2818";Tstart="2609";shortTE="F";uid="68f843cb-8f26-4f4d-8e56-b938c6b64990"
CM032342.1	RepeatMasker	DNA/hAT-hAT19	10125538	10125961	1811	-	.	ID="RND-4_FAMILY-355";Tend="1520";Tstart="1065";shortTE="F";uid="bbd28807-8b4c-4f47-ab14-96484a63b761"
CM032342.1	RepeatMasker	Unknown	15185581	15185771	1032	-	.	ID="RND-1_FAMILY-34";Tend="1085";Tstart="894";shortTE="F";uid="345d7aba-115e-4dd9-955b-386dfdceac2d"
CM032342.1	RepeatMasker	Unknown	4042063	4042174	443	-	.	ID="RND-5_FAMILY-3260";Tend="1483";Tstart="1372";shortTE="F";uid="2e0fa684-ff4a-4ebb-b315-8e4ae5999e31"
CM032342.1	RepeatMasker	DNA/hAT-Tip100	1985724	1986173	1645	-	.	ID="RND-5_FAMILY-14416";Tend="1202";Tstart="820";shortTE="F";uid="c2d342fb-f70d-4274-bf7f-926394fe4376"
CM032342.1	RepeatMasker	LTR/Gypsy	7264808	7264919	483	-	.	ID="GYPSY-6_AEC-LTR";Tend="1766";Tstart="1655";shortTE="F";uid="0d6169e7-0189-45be-bd8f-a1c93ae166bf"
CM032342.1	RepeatMasker	Unknown	17384211	17384609	1348	-	.	ID="RND-1_FAMILY-216";TEgroup="ctg_4%7CRND-1_FAMILY-216%7C1";Tend="1572";Tstart="927";shortTE="F";uid="1e5779c9-daea-44d4-8a1d-a8a2ec4f4e6c"
CM032342.1	RepeatMasker	DNA/hAT-Tip100	2093183	2093373	826	-	.	ID="RND-1_FAMILY-108";Tend="1168";Tstart="959";shortTE="F";uid="e62ceeda-a47f-4a12-80b3-07f736dd31f4"
CM032342.1	RepeatMasker	Unknown	2092734	2092914	960	-	.	ID="RND-5_FAMILY-3762";Tend="1179";Tstart="968";shortTE="F";uid="983b0340-efe3-4354-8a09-0ad951b28ae7"
CM032342.1	RepeatMasker	LTR/Gypsy	14903022	14903131	406	-	.	ID="RND-5_FAMILY-607";Tend="5422";Tstart="5313";shortTE="F";uid="12fc5ebf-b78e-455c-91a2-c7a44f5fa01e"
CM032342.1	RepeatMasker	DNA/hAT-Tip100	13166626	13166929	2055	-	.	ID="RND-1_FAMILY-108";Tend="1237";Tstart="938";shortTE="F";uid="f1ea1544-b44d-4665-850d-13a4474b2ead"
CM032342.1	RepeatMasker	Retroposon?	18165298	18165524	1426	-	.	ID="RND-1_FAMILY-29";Tend="971";Tstart="754";shortTE="F";uid="331336b5-c963-4bf2-bd36-9a57802a9ef3"
CM032342.1	RepeatMasker	Unknown	17355197	17355521	2023	-	.	ID="RND-1_FAMILY-360";Tend="1543";Tstart="1189";shortTE="F";uid="52aee240-81e2-4df5-b31e-fcf1e6584f6c"
CM032342.1	RepeatMasker	Unknown	19136798	19137194	1596	-	.	ID="RND-5_FAMILY-3059";Tend="1375";Tstart="939";shortTE="F";uid="9be33c23-feb1-4f08-a40b-2fd9f044b3bc"
CM032342.1	RepeatMasker	DNA/hAT-Tip100	17339243	17339824	2825	-	.	ID="RND-6_FAMILY-7874";Tend="1200";Tstart="507";shortTE="F";uid="b649e2c2-07bc-42e0-8638-5b1f2306b510"
CM032342.1	RepeatMasker	LINE/I	16299231	16299794	3768	-	.	ID="RND-6_FAMILY-8213";Tend="1323";Tstart="778";shortTE="F";uid="8ab91548-ee76-4f0a-b35c-9a577e1a3b82"
CM032342.1	RepeatMasker	LINE/R2	7022950	7023124	1251	-	.	ID="RND-1_FAMILY-459";Tend="1410";Tstart="795";shortTE="F";uid="1d4a7745-9347-43b9-ae26-04af838c22ee"
CM032342.1	RepeatMasker	DNA/hAT-Ac	19420552	19421120	472	-	.	ID="RND-5_FAMILY-1144";TEgroup="ctg_4%7CRND-5_FAMILY-1144%7C1";Tend="1586";Tstart="744";shortTE="F";uid="69bc0c3a-5876-41f5-89e3-2d5b76c96f7f"
CM032342.1	RepeatMasker	LINE/I-Jockey	7008241	7013229	44162	-	.	ID="RND-6_FAMILY-3210";Tend="5341";Tstart="358";shortTE="F";uid="d1e4ec85-d8c5-46a5-8c5e-d407fe7c425f"
CM032342.1	RepeatMasker	LINE/I	7051135	7052128	2262	-	.	ID="RND-5_FAMILY-1290";Tend="1298";Tstart="305";shortTE="F";uid="f82dfa16-a452-4005-94b5-32a82f2b657b"
CM032342.1	RepeatMasker	LTR/Pao	17357221	17357551	1542	-	.	ID="RND-1_FAMILY-394";Tend="1319";Tstart="968";shortTE="F";uid="e4c99a91-5523-423b-9023-661cda13e72c"
CM032342.1	RepeatMasker	Unknown	13519486	13519773	2359	-	.	ID="RND-1_FAMILY-400";Tend="1280";Tstart="994";shortTE="F";uid="0816e04f-2931-4921-900f-8021f696b7b3"
CM032342.1	RepeatMasker	Unknown	4206147	4206599	2178	-	.	ID="RND-1_FAMILY-34";Tend="1650";Tstart="938";shortTE="F";uid="3a1bb80a-a8f7-4a5b-a05a-3f65700db344"
CM032342.1	RepeatMasker	Unknown	5045231	5045414	958	-	.	ID="RND-5_FAMILY-13";Tend="1714";Tstart="1533";shortTE="F";uid="00efc566-062f-452f-81f1-b336e0fbc59c"
CM032342.1	RepeatMasker	Unknown	5860226	5860751	2336	-	.	ID="RND-1_FAMILY-216";Tend="1567";Tstart="913";shortTE="F";uid="1db1528f-9d99-427d-b6a0-8aa0f9894884"
CM032342.1	RepeatMasker	DNA	11305258	11306046	4478	-	.	ID="RND-5_FAMILY-2820";Tend="1773";Tstart="934";shortTE="F";uid="afb3363e-215f-4c51-9602-e20cbe528aff"
CM032342.1	RepeatMasker	DNA/TcMar-Mariner	9686201	9686584	961	-	.	ID="mariner-2_lmi";Tend="1315";Tstart="923";shortTE="F";uid="18fa52d1-4ff5-4fd3-aac4-64cb49571da1"
CM032342.1	RepeatMasker	DNA/hAT-hAT19	14972283	14972743	537	-	.	ID="RND-6_FAMILY-23325";Tend="1818";Tstart="1386";shortTE="F";uid="e64aa6c6-6a73-4a75-9d64-70ccbfdf9f7e"
CM032342.1	RepeatMasker	Unknown	1964561	1964979	1914	-	.	ID="RND-1_FAMILY-171";Tend="1613";Tstart="1193";shortTE="F";uid="49ef9fc8-6c8a-4694-9a48-2ea4e3fad92d"
CM032342.1	RepeatMasker	Unknown	15548465	15548736	1669	-	.	ID="RND-1_FAMILY-321";Tend="1229";Tstart="958";shortTE="F";uid="bc041e3b-001a-49b1-91e7-6ccd144f4dcd"
CM032342.1	RepeatMasker	LINE/I	1903951	1904086	593	-	.	ID="RND-5_FAMILY-6287";Tend="1248";Tstart="1103";shortTE="F";uid="767643b5-456c-420b-9029-a4616501357a"
CM032342.1	RepeatMasker	DNA/PIF-Harbinger	15462293	15462644	1869	-	.	ID="RND-6_FAMILY-3296";Tend="1400";Tstart="1004";shortTE="F";uid="7d764a34-77d3-4a5f-bce7-323b2a37cd9f"
CM032342.1	RepeatMasker	LINE/R2	10758459	10758938	2295	-	.	ID="RND-1_FAMILY-459";Tend="2962";Tstart="2473";shortTE="F";uid="2ffe104c-787c-4632-88cd-fb357a22d70b"
CM032342.1	RepeatMasker	Unknown	8283413	8284001	4272	-	.	ID="RND-5_FAMILY-333";Tend="1403";Tstart="815";shortTE="F";uid="66204861-8062-4e1a-b1e8-2b9bf93f26d2"
CM032342.1	RepeatMasker	DNA	640348	640762	3142	-	.	ID="RND-5_FAMILY-184";Tend="1420";Tstart="1002";shortTE="F";uid="e799bc7e-1052-4da3-bc5b-da620845427a"
CM032342.1	RepeatMasker	Unknown	12851759	12852139	739	-	.	ID="RND-6_FAMILY-13306";Tend="1386";Tstart="1028";shortTE="F";uid="8b656d18-4019-4a6c-be7f-ff62ee2e54e0"
CM032342.1	RepeatMasker	Unknown	5514297	5514586	2484	-	.	ID="RND-1_FAMILY-20";Tend="1254";Tstart="966";shortTE="F";uid="6e87309a-ae91-4b04-9843-1d3540676f64"
CM032342.1	RepeatMasker	LINE/I-Jockey	8705424	8705794	659	-	.	ID="RND-5_FAMILY-2579";TEgroup="ctg_4%7CRND-5_FAMILY-2579%7C2";Tend="1394";Tstart="889";shortTE="F";uid="aaf83744-5d74-4105-8287-595075a457ce"
CM032342.1	RepeatMasker	LTR/Gypsy	13635957	13636083	403	-	.	ID="RND-1_FAMILY-511";Tend="733";Tstart="602";shortTE="F";uid="12d46ebf-e2ff-44d1-b2e6-337a2eaf92b8"
CM032342.1	RepeatMasker	DNA/hAT-Tip100	18500027	18500418	1630	-	.	ID="RND-5_FAMILY-2371";Tend="1119";Tstart="697";shortTE="F";uid="ae82a312-f35b-40b7-bece-ff1e991f5019"
CM032342.1	RepeatMasker	Unknown	16494604	16495122	3094	-	.	ID="RND-5_FAMILY-9389";Tend="1443";Tstart="931";shortTE="F";uid="084747a9-6a6e-4153-ba8d-aa81c58990a4"
CM032342.1	RepeatMasker	DNA/TcMar-Tc1	7595099	7595918	2945	-	.	ID="RND-5_FAMILY-11464";Tend="1743";Tstart="960";shortTE="F";uid="d6130e06-d769-4d09-b83c-5c2f32203068"
CM032342.1	RepeatMasker	DNA/TcMar-Mariner	19845053	19845456	977	-	.	ID="RND-1_FAMILY-494";Tend="1307";Tstart="865";shortTE="F";uid="c958b39a-8177-43f0-a97d-a00b45200b9d"
CM032342.1	RepeatMasker	LTR/Pao	1192690	1193464	5367	-	.	ID="RND-6_FAMILY-7788";Tend="2836";Tstart="2016";shortTE="F";uid="0a36f393-5404-4224-bc80-474917bbaf64"
CM032342.1	RepeatMasker	DNA/hAT-Charlie	19422228	19422389	804	-	.	ID="RND-5_FAMILY-4983";Tend="1190";Tstart="1027";shortTE="F";uid="113a0f4e-786c-4dde-888e-34a188ef6135"
CM032342.1	RepeatMasker	Unknown	835991	836201	1293	-	.	ID="RND-1_FAMILY-62";Tend="1875";Tstart="1665";shortTE="F";uid="cf23df4f-99ae-4788-89ba-abdb14c1e07a"
CM032342.1	RepeatMasker	DNA/hAT-Charlie	3530786	3530901	840	-	.	ID="RND-4_FAMILY-219";Tend="2161";Tstart="2050";shortTE="F";uid="32a54cd0-abd0-45b2-a39d-9d475533a0c0"
CM032342.1	RepeatMasker	Unknown	1980909	1981104	657	-	.	ID="RND-5_FAMILY-4";Tend="1082";Tstart="923";shortTE="F";uid="c89876f7-d270-4af2-8cca-432978ac45c3"
CM032342.1	RepeatMasker	Unknown	16506879	16507812	1763	-	.	ID="RND-5_FAMILY-3070";Tend="1810";Tstart="489";shortTE="F";uid="103d5a42-73ad-43ca-b3d7-8ed5db9ede1f"
CM032342.1	RepeatMasker	DNA/hAT-Tip100	1968659	1968898	1291	-	.	ID="RND-1_FAMILY-529";Tend="1233";Tstart="952";shortTE="F";uid="bbefc12f-bca1-401c-9e38-9cac7775560a"
CM032342.1	RepeatMasker	DNA	8588980	8589082	415	-	.	ID="DNA8-27_AP";Tend="473";Tstart="357";shortTE="F";uid="13d1b5c7-99a9-4335-8903-5fd0b9b1e9ee"
CM032342.1	RepeatMasker	RC/Helitron	15927727	15927977	1612	-	.	ID="RND-1_FAMILY-193";Tend="1106";Tstart="836";shortTE="F";uid="0f2d6b8d-d599-42ba-9779-ce5b366d124a"
CM032342.1	RepeatMasker	DNA/hAT-hAT19	13683664	13684007	1166	-	.	ID="RND-4_FAMILY-355";Tend="1319";Tstart="948";shortTE="F";uid="647e046d-869d-4a8a-93fe-db872ad1f1ea"
CM032342.1	RepeatMasker	Unknown	19413022	19413180	595	-	.	ID="RND-1_FAMILY-321";Tend="1160";Tstart="1008";shortTE="F";uid="2fa6390d-2ebc-405f-8bbe-7e5201bbde54"
CM032342.1	RepeatMasker	Unknown	16213396	16214397	5838	-	.	ID="RND-6_FAMILY-17292";Tend="1983";Tstart="968";shortTE="F";uid="1daab436-8859-4271-bc1f-11b14938546a"
CM032342.1	RepeatMasker	DNA/TcMar-Mariner	11564109	11564254	474	-	.	ID="MARINER-14_RPR";Tend="399";Tstart="259";shortTE="F";uid="56fea778-e9b8-4e54-ac19-425c5bdcd0f9"
CM032342.1	RepeatMasker	Unknown	6757632	6758044	1245	-	.	ID="RND-5_FAMILY-3507";TEgroup="ctg_4%7CRND-5_FAMILY-3507%7C1";Tend="1400";Tstart="823";shortTE="F";uid="417d4b02-77a4-4346-851d-94f6dc99a103"
CM032342.1	RepeatMasker	DNA/hAT-Charlie	19641595	19641759	796	-	.	ID="RND-5_FAMILY-114";Tend="1154";Tstart="992";shortTE="F";uid="c7ebefb2-4959-4d92-bdc6-ac4144656cef"
CM032342.1	RepeatMasker	DNA/hAT-Tip100	4747169	4747433	1027	-	.	ID="RND-1_FAMILY-108";Tend="1234";Tstart="937";shortTE="F";uid="e1ea82dd-079f-4cc3-8f65-d2260544d13d"
CM032342.1	RepeatMasker	LINE/RTE-BovB	4446318	4446528	764	-	.	ID="RND-1_FAMILY-91";Tend="992";Tstart="787";shortTE="F";uid="f06163ad-9575-4e2b-8dab-fb3c78703b17"
CM032342.1	RepeatMasker	LINE/RTE-BovB	20558279	20559883	749	-	.	ID="RTE-32_LMI";Tend="2310";Tstart="852";shortTE="F";uid="3ac460b1-fe88-4d61-a567-1c8c12b991b0"
CM032342.1	RepeatMasker	Unknown	3030079	3031125	8250	-	.	ID="RND-6_FAMILY-8518";Tend="2541";Tstart="1510";shortTE="F";uid="9f8d7bad-d1db-4d2d-9e56-a35086999b16"
CM032342.1	RepeatMasker	LINE/I-Jockey	7006645	7007347	1442	-	.	ID="RND-5_FAMILY-1380";Tend="1433";Tstart="738";shortTE="F";uid="6eb9d189-d849-4834-bf7a-55be2444c217"
CM032342.1	RepeatMasker	DNA/hAT-hATm	18755215	18755405	400	-	.	ID="RND-6_FAMILY-2372";Tend="1378";Tstart="1185";shortTE="F";uid="4e6326a3-95ca-4ed3-83e2-e3d36623e970"
CM032342.1	RepeatMasker	DNA/MULE-NOF	3464635	3465116	2768	-	.	ID="RND-6_FAMILY-807";Tend="1237";Tstart="749";shortTE="F";uid="9f68458b-5e73-4d1b-9f02-2bcbb421e433"
CM032342.1	RepeatMasker	DNA/TcMar-Mariner	9796578	9797106	685	-	.	ID="RND-5_FAMILY-6845";TEgroup="ctg_4%7CRND-5_FAMILY-6845%7C1";Tend="1214";Tstart="736";shortTE="F";uid="15a5113a-7543-4fb6-8cf9-d3d547d04b79"
CM032342.1	RepeatMasker	Unknown	1614643	1615319	5029	-	.	ID="RND-6_FAMILY-6070";Tend="1608";Tstart="927";shortTE="F";uid="e09a34ea-388f-4238-9c57-b8dbddce1fa1"
CM032342.1	RepeatMasker	RC/Helitron	12851035	12851187	863	-	.	ID="RND-5_FAMILY-732";Tend="902";Tstart="759";shortTE="F";uid="4e3a2f96-5060-4716-992f-a6a1fa3e1e53"
CM032342.1	RepeatMasker	DNA/TcMar-Mariner	1646456	1646634	440	-	.	ID="RND-6_FAMILY-20500";Tend="1040";Tstart="867";shortTE="F";uid="46571766-61c1-4631-af9f-08e69fb6fa70"
CM032342.1	RepeatMasker	DNA/hAT-hAT19	9044535	9044683	427	-	.	ID="RND-6_FAMILY-23325";Tend="1520";Tstart="1369";shortTE="F";uid="3265070c-c705-4a7c-aa86-dd45f1f6563a"
CM032342.1	RepeatMasker	Unknown	19173893	19174045	436	-	.	ID="RND-5_FAMILY-6896";Tend="2320";Tstart="2164";shortTE="F";uid="6f9098fc-e959-4e15-bbba-1035c4fe1ec9"
CM032342.1	RepeatMasker	LINE/I-Jockey	10516180	10516500	1229	-	.	ID="RND-5_FAMILY-2579";Tend="1413";Tstart="1012";shortTE="F";uid="e0422d25-5512-49f6-9b76-3e5c0a3707cb"
CM032342.1	RepeatMasker	DNA/hAT-Tip100	13760848	13761131	1707	-	.	ID="RND-1_FAMILY-134";Tend="1271";Tstart="967";shortTE="F";uid="b4343ee8-8992-4a29-b804-181f4f063af3"
CM032342.1	RepeatMasker	DNA/TcMar-Tc1	15828697	15829100	713	-	.	ID="RND-6_FAMILY-1196";Tend="1504";Tstart="1047";shortTE="F";uid="049a6dd4-6904-4a80-8fdd-bf1bbb8d2479"
CM032342.1	RepeatMasker	Unknown	10746694	10747277	1460	-	.	ID="RND-5_FAMILY-466";Tend="1534";Tstart="901";shortTE="F";uid="cfcec5bd-d9f9-4576-8b70-cb8c8b477d0d"
CM032342.1	RepeatMasker	DNA	11358753	11358941	602	-	.	ID="TTAA22_AP";Tend="188";Tstart="1";shortTE="F";uid="21c2c620-5d22-4608-b210-2f7cf433dcd9"
CM032342.1	RepeatMasker	LINE/I-Jockey	6989312	6989617	2160	-	.	ID="RND-6_FAMILY-3210";Tend="5328";Tstart="5023";shortTE="F";uid="a30bfd1b-39f9-43ab-92d5-9a77443de465"
CM032342.1	RepeatMasker	DNA/Kolobok-E	10319365	10320000	4573	-	.	ID="RND-1_FAMILY-241";Tend="1569";Tstart="907";shortTE="F";uid="9c095bae-d450-4c28-be96-9335c2c07aea"
CM032342.1	RepeatMasker	DNA/hAT-Tip100	17441557	17441981	2972	-	.	ID="RND-1_FAMILY-198";Tend="1408";Tstart="948";shortTE="F";uid="ad801d7e-2780-42eb-8d3a-b421c7a093dc"
CM032342.1	RepeatMasker	Unknown	13967486	13967779	1897	-	.	ID="RND-1_FAMILY-321";Tend="1237";Tstart="957";shortTE="F";uid="606135e9-eac5-4eaa-bdc0-ff47ca5a3f03"
CM032342.1	RepeatMasker	LINE/RTE-BovB	7373204	7373666	1076	-	.	ID="RND-5_FAMILY-1491";Tend="2780";Tstart="2321";shortTE="F";uid="9d68101d-cc87-4ff6-8413-663cdb03189d"
CM032342.1	RepeatMasker	DNA/TcMar-Tc1	1384182	1384397	918	-	.	ID="RND-1_FAMILY-52";Tend="1670";Tstart="1468";shortTE="F";uid="b08482d9-0f2d-4257-96e3-d015e7adaa6b"
CM032342.1	RepeatMasker	DNA/hAT-Tip100	1839451	1839614	1188	-	.	ID="RND-6_FAMILY-2701";Tend="1204";Tstart="1046";shortTE="F";uid="e8b0e610-8bfd-4411-a7f1-6154c79d071b"
CM032342.1	RepeatMasker	Unknown	17552298	17552496	552	-	.	ID="RND-4_FAMILY-402";Tend="1313";Tstart="1052";shortTE="F";uid="1e87a158-941a-4160-b150-fb0e6eae4f1a"
CM032342.1	RepeatMasker	Unknown	14862564	14862832	1873	-	.	ID="RND-5_FAMILY-7113";Tend="1173";Tstart="904";shortTE="F";uid="585fbdf8-710b-45d7-a2b1-bcffd74fc1ba"
CM032342.1	RepeatMasker	Unknown	17242605	17243200	2419	-	.	ID="RND-4_FAMILY-341";Tend="1648";Tstart="928";shortTE="F";uid="a273de54-22aa-4d0d-af7d-8600e01d0f3d"
CM032342.1	RepeatMasker	Unknown	20328186	20328342	1259	-	.	ID="RND-5_FAMILY-4717";Tend="1231";Tstart="1075";shortTE="F";uid="b5d31ee4-24a7-4e47-813f-c35793e0ca8e"
CM032342.1	RepeatMasker	DNA/CMC-Transib	10688030	10688271	731	-	.	ID="RND-6_FAMILY-1414";Tend="1642";Tstart="1387";shortTE="F";uid="c6217ea0-c880-42d0-843c-099238d7c9b5"
CM032342.1	RepeatMasker	LINE/Penelope	277738	278189	1893	-	.	ID="RND-5_FAMILY-11870";Tend="1139";Tstart="686";shortTE="F";uid="e071cd82-82a6-40c1-bfd5-a86acef5fb0c"
CM032342.1	RepeatMasker	LTR/Pao	13099761	13100163	856	-	.	ID="RND-5_FAMILY-7570";TEgroup="ctg_4%7CRND-5_FAMILY-7570%7C1";Tend="1924";Tstart="1632";shortTE="F";uid="daa7379c-9252-4595-b44a-ffce0be4d457"
CM032342.1	RepeatMasker	LINE/I	2784472	2784623	890	-	.	ID="RND-5_FAMILY-139";Tend="2420";Tstart="2267";shortTE="F";uid="d7e53dfd-692f-4f26-adcb-a2e818d3362b"
CM032342.1	RepeatMasker	DNA/hAT	11469168	11469585	2242	-	.	ID="RND-4_FAMILY-333";Tend="1743";Tstart="1284";shortTE="F";uid="95cbcf4f-9c2b-4842-bc46-91836bae5894"
CM032342.1	RepeatMasker	DNA/hAT-Ac	15120036	15120872	4597	-	.	ID="RND-6_FAMILY-3981";TEgroup="ctg_4%7CRND-6_FAMILY-3981%7C1";Tend="1536";Tstart="428";shortTE="F";uid="e42b6984-8d9f-4c22-b1fa-bf8010bb13c9"
CM032342.1	RepeatMasker	DNA/hAT	11239532	11239663	671	-	.	ID="RND-4_FAMILY-333";Tend="1628";Tstart="1502";shortTE="F";uid="4d4b95b5-71c2-4716-8818-ff3038b98f8f"
CM032342.1	RepeatMasker	RC/Helitron	18085307	18085522	1173	-	.	ID="RND-6_FAMILY-4962";Tend="913";Tstart="708";shortTE="F";uid="6226fdd3-23b2-48c6-bb9a-71c06996f54e"
CM032342.1	RepeatMasker	DNA/TcMar-Mariner	1601429	1601662	871	-	.	ID="RND-1_FAMILY-417";Tend="1522";Tstart="1297";shortTE="F";uid="3962f563-9d9a-453d-ae2b-d747b138cdc4"
CM032342.1	RepeatMasker	Unknown	2444296	2444560	1955	-	.	ID="RND-1_FAMILY-20";Tend="1256";Tstart="972";shortTE="F";uid="e1e73fb2-4e37-41f2-8afa-4ba11cf673e0"
CM032342.1	RepeatMasker	DNA/hAT-Charlie	5395261	5395656	2813	-	.	ID="RND-6_FAMILY-8216";Tend="1658";Tstart="1302";shortTE="F";uid="49279adb-df44-4822-a4c6-33b60e49542a"
CM032342.1	RepeatMasker	Unknown	8048466	8048600	429	-	.	ID="RND-1_FAMILY-62";Tend="1950";Tstart="1812";shortTE="F";uid="f7b8e8cc-5c64-4473-bc1c-24f2e8e56ee3"
CM032342.1	RepeatMasker	Unknown	18750864	18751021	1019	-	.	ID="RND-4_FAMILY-1712";Tend="1104";Tstart="938";shortTE="F";uid="cab92f0c-95c9-43e3-a789-1f2407823406"
CM032342.1	RepeatMasker	RC/Helitron	3512496	3512708	718	-	.	ID="HELITRON-1_DANA";Tend="1588";Tstart="1313";shortTE="F";uid="064b870f-9ab3-422a-b6dd-15c22d12b029"
CM032342.1	RepeatMasker	DNA/hAT-Tip100	16584776	16584913	402	-	.	ID="RND-6_FAMILY-4512";Tend="1427";Tstart="1286";shortTE="F";uid="2c7c5710-8eb2-41ce-9f62-de1b1e332e85"
CM032342.1	RepeatMasker	DNA/hAT-Ac	5437952	5438180	1628	-	.	ID="RND-6_FAMILY-8523";Tend="1531";Tstart="1294";shortTE="F";uid="e9c62327-0f90-4c80-8474-e20463f63ac6"
CM032342.1	RepeatMasker	Unknown	8754247	8754796	4172	-	.	ID="RND-1_FAMILY-135";Tend="1486";Tstart="921";shortTE="F";uid="c8ccc7ec-7022-42ba-b746-32a4a1aa3fe7"
CM032342.1	RepeatMasker	DNA/hAT-Tip100	2848099	2848233	420	-	.	ID="RND-5_FAMILY-4765";Tend="1091";Tstart="964";shortTE="F";uid="471771bc-e3da-41dd-a0c4-e90aa66e3284"
CM032342.1	RepeatMasker	DNA/hAT-Tip100	6857779	6858068	1852	-	.	ID="RND-1_FAMILY-134";Tend="1271";Tstart="966";shortTE="F";uid="119b9cdd-2e4f-4cc7-acf8-506a110c9071"
CM032342.1	RepeatMasker	Unknown	17239071	17239442	2143	-	.	ID="RND-5_FAMILY-5251";Tend="1340";Tstart="957";shortTE="F";uid="57235073-115b-4f94-abd6-45a6fe3838a6"
CM032342.1	RepeatMasker	Unknown	19494865	19495172	1736	-	.	ID="RND-6_FAMILY-7835";Tend="1231";Tstart="932";shortTE="F";uid="6e27abd3-0fb9-4254-8c1f-447502596655"
CM032342.1	RepeatMasker	DNA/TcMar-Tc1	8456513	8457131	5507	-	.	ID="RND-1_FAMILY-563";Tend="1587";Tstart="961";shortTE="F";uid="725b8d42-015e-442f-98a2-bc4271a72ae5"
CM032342.1	RepeatMasker	LINE/Penelope	14453959	14454350	2709	-	.	ID="RND-1_FAMILY-293";Tend="1664";Tstart="1270";shortTE="F";uid="d745d59d-32f4-488f-9eec-895ed0fa5146"
CM032342.1	RepeatMasker	RC/Helitron	2924799	2925160	1922	-	.	ID="RND-6_FAMILY-1270";Tend="1605";Tstart="1228";shortTE="F";uid="c39085e9-89b9-4d19-bff8-2fdbe9950f40"
CM032342.1	RepeatMasker	Unknown	35462	35569	606	-	.	ID="RND-6_FAMILY-868";Tend="982";Tstart="875";shortTE="F";uid="727af919-7cc1-4bf7-b647-616a9c9560ef"
CM032342.1	RepeatMasker	DNA/hAT-Charlie	17331603	17331964	804	-	.	ID="RND-5_FAMILY-4983";TEgroup="ctg_4%7CRND-5_FAMILY-4983%7C1";Tend="1530";Tstart="883";shortTE="F";uid="7a987aec-7294-40b6-b822-25ad0ce63959"
CM032342.1	RepeatMasker	LINE/I-Jockey	19884807	19884968	477	-	.	ID="RND-5_FAMILY-1920";Tend="2026";Tstart="1801";shortTE="F";uid="ae07c808-0df2-438b-87e7-a652ccc0fe99"
CM032342.1	RepeatMasker	LINE/R2	16290552	16290659	542	-	.	ID="RND-1_FAMILY-459";Tend="5428";Tstart="5322";shortTE="F";uid="b8c5fa34-8c46-4005-94a7-686931350429"
CM032342.1	RepeatMasker	DNA/hAT-Tip100	13865036	13865244	1277	-	.	ID="RND-1_FAMILY-12";Tend="1241";Tstart="991";shortTE="F";uid="58cd88dd-1e55-491b-a0ac-7fefa84f40b6"
CM032342.1	RepeatMasker	Unknown	17382766	17382995	1244	-	.	ID="RND-5_FAMILY-5251";Tend="1402";Tstart="1197";shortTE="F";uid="4bf10d35-b284-48b1-bcce-f3dfbf5516db"
CM032342.1	RepeatMasker	Unknown	781249	781538	1670	-	.	ID="RND-1_FAMILY-60";Tend="1209";Tstart="926";shortTE="F";uid="4dffa52f-8126-4f94-a34e-b970eb5c53f7"
CM032342.1	RepeatMasker	Unknown	19799958	19800420	2159	-	.	ID="RND-6_FAMILY-736";Tend="1455";Tstart="920";shortTE="F";uid="d19611de-2f21-46e1-bef7-3484db27eb6d"
CM032342.1	RepeatMasker	Unknown	17399967	17400567	3367	-	.	ID="RND-4_FAMILY-385";Tend="1288";Tstart="662";shortTE="F";uid="01645092-8fe4-4e66-97f3-a6db398cbe68"
CM032342.1	RepeatMasker	Unknown	11234867	11235160	1437	-	.	ID="RND-1_FAMILY-93";Tend="1240";Tstart="944";shortTE="F";uid="324990e2-a572-42d7-8c2d-22b92b6ef77a"
CM032342.1	RepeatMasker	DNA/hAT-Tip100	3907638	3908099	1227	-	.	ID="RND-6_FAMILY-1970";TEgroup="ctg_4%7CRND-6_FAMILY-1970%7C1";Tend="1500";Tstart="857";shortTE="F";uid="76ba3185-cff5-4903-917a-7006811fcb96"
CM032342.1	RepeatMasker	LINE/I-Jockey	17053733	17055284	1323	-	.	ID="RND-6_FAMILY-14006";Tend="2528";Tstart="989";shortTE="F";uid="d28f7f1d-ac0d-4565-83e9-e4f1fbdfc05f"
CM032342.1	RepeatMasker	DNA/hAT-Tip100	17357779	17357926	988	-	.	ID="RND-4_FAMILY-593";Tend="1428";Tstart="1280";shortTE="F";uid="2832acaf-1048-400c-8bb9-c8efd447e271"
CM032342.1	RepeatMasker	DNA/hAT	19788868	19789554	4361	-	.	ID="RND-1_FAMILY-112";Tend="1730";Tstart="990";shortTE="F";uid="c2302411-6719-4f6e-b51a-f1c57768eb54"
CM032342.1	RepeatMasker	LINE/I-Jockey	15162908	15163409	455	-	.	ID="RND-6_FAMILY-5434";Tend="1025";Tstart="494";shortTE="F";uid="682337be-f984-49ef-b54b-6ef605d2fe98"
CM032342.1	RepeatMasker	Unknown	19609633	19610013	700	-	.	ID="RND-6_FAMILY-11021";TEgroup="ctg_4%7CRND-6_FAMILY-11021%7C3";Tend="2363";Tstart="115";shortTE="F";uid="62aa27e4-793e-4718-9243-a2a7819e910a"
CM032342.1	RepeatMasker	Unknown	16838702	16839023	1926	-	.	ID="RND-5_FAMILY-6350";Tend="1391";Tstart="1051";shortTE="F";uid="ea603187-0d2e-4061-8e09-6a97686d6cf5"
CM032342.1	RepeatMasker	DNA/hAT-Charlie	19985567	19986173	3645	-	.	ID="RND-6_FAMILY-3288";Tend="1564";Tstart="953";shortTE="F";uid="66c5577b-bd1d-45b2-8ab4-32a9a109653e"
CM032342.1	RepeatMasker	LTR/Pao	4191605	4191806	410	-	.	ID="RND-6_FAMILY-1296";Tend="741";Tstart="514";shortTE="F";uid="e42d7f05-2d9d-4fa5-b380-ddb217c5ae06"
CM032342.1	RepeatMasker	LINE/I	19164381	19164510	733	-	.	ID="RND-6_FAMILY-708";Tend="1665";Tstart="1538";shortTE="F";uid="29c4099d-ceec-4de6-b01c-677c1f4d7991"
CM032342.1	RepeatMasker	DNA/TcMar-Tc1	13695071	13695425	1225	-	.	ID="RND-1_FAMILY-23";Tend="1294";Tstart="898";shortTE="F";uid="73aba06d-2df1-4c07-a815-e9bc3d480166"
CM032342.1	RepeatMasker	LINE/RTE-BovB	11312725	11312925	1024	-	.	ID="RND-5_FAMILY-1491";Tend="2781";Tstart="2616";shortTE="F";uid="cc73ca89-8150-4073-af12-0163f635b368"
CM032342.1	RepeatMasker	Unknown	8978269	8978932	5113	-	.	ID="RND-6_FAMILY-10727";Tend="1637";Tstart="896";shortTE="F";uid="c64737d6-0ea9-40e2-b6ab-5a78275058f2"
CM032342.1	RepeatMasker	DNA	2033785	2034180	1286	-	.	ID="RND-1_FAMILY-556";Tend="1713";Tstart="1291";shortTE="F";uid="b19a5dff-cb75-420d-a7bb-dbd396a3cb8a"
CM032342.1	RepeatMasker	DNA/hAT	16998162	16998297	541	-	.	ID="DNA8-105_AP";Tend="129";Tstart="1";shortTE="F";uid="916647c8-5fb1-4fc6-96f3-54e6d7d4e906"
CM032342.1	RepeatMasker	LTR/Gypsy	17103486	17104049	4977	-	.	ID="RND-1_FAMILY-352";Tend="1089";Tstart="526";shortTE="F";uid="71c68fe9-1f95-4004-b21c-8d2901d03d49"
CM032342.1	RepeatMasker	Unknown	2035374	2035481	419	-	.	ID="RND-1_FAMILY-60";Tend="1057";Tstart="947";shortTE="F";uid="8616e836-e89d-4d0c-a4e2-7e9c54f20d77"
CM032342.1	RepeatMasker	DNA/MULE-NOF	11469755	11469918	772	-	.	ID="RND-6_FAMILY-807";Tend="1718";Tstart="1568";shortTE="F";uid="d5b97eba-8686-4387-a854-994069a64eaf"
CM032342.1	RepeatMasker	Unknown	1609674	1609811	722	-	.	ID="RND-1_FAMILY-41";Tend="1672";Tstart="1520";shortTE="F";uid="99868cdc-5bc3-4e4e-836e-13f17d7e5cee"
CM032342.1	RepeatMasker	Unknown	8604692	8605009	1617	-	.	ID="RND-1_FAMILY-321";Tend="1303";Tstart="953";shortTE="F";uid="af1a3c8d-38db-4161-81dd-71190632795f"
CM032342.1	RepeatMasker	DNA/hAT-Ac	18620606	18620913	1561	-	.	ID="RND-6_FAMILY-3981";Tend="1420";Tstart="1113";shortTE="F";uid="78534a58-5ee3-4a72-8baf-c44fa44dc7a4"
CM032342.1	RepeatMasker	LTR/Gypsy	12030588	12030980	969	-	.	ID="RND-1_FAMILY-1";Tend="5739";Tstart="5309";shortTE="F";uid="0e22a137-6e31-4d57-ba61-2dda74ad67dd"
CM032342.1	RepeatMasker	DNA/hAT	2652439	2652949	1498	-	.	ID="RND-1_FAMILY-68";TEgroup="ctg_4%7CRND-1_FAMILY-68%7C1";Tend="1433";Tstart="970";shortTE="F";uid="bc6e8e16-85f3-413f-ace7-797c919b09d0"
CM032342.1	RepeatMasker	Unknown	3551079	3551204	657	-	.	ID="RND-6_FAMILY-5142";Tend="1273";Tstart="1155";shortTE="F";uid="0e772e3f-5cc4-42c7-a019-33ec8c4f639c"
CM032342.1	RepeatMasker	Unknown	13467808	13468022	1235	-	.	ID="RND-1_FAMILY-93";Tend="1227";Tstart="978";shortTE="F";uid="9fd8ae1a-82b6-4403-ae59-f9a1c5abe171"
CM032342.1	RepeatMasker	Unknown	2331527	2331824	1674	-	.	ID="RND-5_FAMILY-5109";Tend="1320";Tstart="1023";shortTE="F";uid="173a2dfa-9b3b-4849-bdb0-40f5a6cf8e98"
CM032342.1	RepeatMasker	Unknown	8891987	8892289	748	-	.	ID="RND-6_FAMILY-1889";Tend="1386";Tstart="1040";shortTE="F";uid="643211e5-0505-41c3-9b8f-9c6d642d4df4"
CM032342.1	RepeatMasker	Unknown	12920664	12920839	584	-	.	ID="RND-6_FAMILY-17745";Tend="2451";Tstart="2272";shortTE="F";uid="a6c33ead-43c3-434d-813b-731be08d5f97"
CM032342.1	RepeatMasker	LINE/Penelope	10383807	10384563	2300	-	.	ID="RND-6_FAMILY-7740";TEgroup="ctg_4%7CRND-6_FAMILY-7740%7C1";Tend="1871";Tstart="992";shortTE="F";uid="4db96797-b8b4-4f9f-b25f-f8fcea84cb9c"
CM032342.1	RepeatMasker	LTR/Gypsy	20444681	20444802	406	-	.	ID="RND-5_FAMILY-607";Tend="5649";Tstart="5525";shortTE="F";uid="19083747-7bd1-4af7-9c64-320ac5120a52"
CM032342.1	RepeatMasker	Unknown	15732377	15732950	3722	-	.	ID="RND-6_FAMILY-5142";Tend="1507";Tstart="923";shortTE="F";uid="630be365-9ac8-4118-952a-92a1454696dd"
CM032342.1	RepeatMasker	DNA/Kolobok-T2	20429855	20429973	418	-	.	ID="REP-4_PBA";Tend="596";Tstart="478";shortTE="F";uid="3dc64cd7-074a-4916-a49c-672253dea4ed"
CM032342.1	RepeatMasker	Unknown	5926564	5926713	609	-	.	ID="RND-5_FAMILY-6187";Tend="1118";Tstart="956";shortTE="F";uid="215ff986-42a6-475c-8f75-7a1c1ec39c41"
CM032342.1	RepeatMasker	DNA/hAT-Charlie	6950927	6951283	880	-	.	ID="DNA8-86_AP";Tend="466";Tstart="132";shortTE="F";uid="9a43a413-ee68-498b-988d-c0592772750a"
CM032342.1	RepeatMasker	DNA/MULE-NOF	11664944	11665055	565	-	.	ID="RND-6_FAMILY-10623";Tend="619";Tstart="508";shortTE="F";uid="38d01898-e813-4894-bdbd-eb738beed4f8"
CM032342.1	RepeatMasker	Unknown	2466576	2466872	2627	-	.	ID="RND-6_FAMILY-38224";Tend="1242";Tstart="945";shortTE="F";uid="6e618d61-aa20-476b-8c1f-89b3506c1cfa"
CM032342.1	RepeatMasker	DNA/hAT-Tip100	15721182	15721413	830	-	.	ID="RND-4_FAMILY-476";Tend="1333";Tstart="1031";shortTE="F";uid="d8acc4bb-d5ab-4268-8032-4ed1f75a270e"
CM032342.1	RepeatMasker	Unknown	14161255	14161404	441	-	.	ID="RND-1_FAMILY-199";Tend="1372";Tstart="1208";shortTE="F";uid="4c1badb4-de17-4545-bc80-151d4c288ae9"
CM032342.1	RepeatMasker	Unknown	14980772	14981365	3638	-	.	ID="RND-1_FAMILY-76";Tend="1622";Tstart="1003";shortTE="F";uid="7d3c977e-e685-4208-bbce-234ed3fcde6d"
CM032342.1	RepeatMasker	DNA/TcMar-Tc1	3228768	3228974	1101	-	.	ID="MARINER-84N2_HSAL";Tend="929";Tstart="719";shortTE="F";uid="1c0e7095-dd8d-4860-acf0-3098170bd6c4"
CM032342.1	RepeatMasker	RC/Helitron	18085800	18085955	596	-	.	ID="HELITRON-N1B_BM";Tend="152";Tstart="1";shortTE="F";uid="b4e427b5-f560-44bd-8076-5279878104f2"
CM032342.1	RepeatMasker	Unknown	3074385	3074635	1659	-	.	ID="RND-1_FAMILY-93";Tend="1233";Tstart="981";shortTE="F";uid="6599759c-2408-4430-979a-9f3abc0fbc8a"
CM032342.1	RepeatMasker	DNA/hAT-Charlie	1149794	1151030	7656	-	.	ID="RND-5_FAMILY-114";Tend="2248";Tstart="898";shortTE="F";uid="3ff1ec78-a6d2-4b72-9c15-e9a1986fb143"
CM032342.1	RepeatMasker	DNA/hAT	8014672	8014889	1002	-	.	ID="RND-1_FAMILY-112";Tend="1157";Tstart="955";shortTE="F";uid="0f9445fb-fb17-4ccd-88a7-489dd95f38af"
CM032342.1	RepeatMasker	DNA/TcMar-Mariner	13652409	13653115	880	-	.	ID="RND-6_FAMILY-18162";TEgroup="ctg_4%7CRND-6_FAMILY-18162%7C2";Tend="1398";Tstart="481";shortTE="F";uid="bd141b3b-69d4-4559-b4a0-b8d5f0662644"
CM032342.1	RepeatMasker	DNA/hAT-Tip100	15932474	15932619	505	-	.	ID="RND-1_FAMILY-46";Tend="1296";Tstart="1135";shortTE="F";uid="86728962-82de-42d3-84db-e8f40c7534fd"
CM032342.1	RepeatMasker	LINE/RTE-BovB	9808703	9808897	877	-	.	ID="RND-1_FAMILY-91";Tend="1093";Tstart="856";shortTE="F";uid="83381a20-fcb3-4e61-b985-9449550f8d58"
CM032342.1	RepeatMasker	DNA	15435394	15436163	5641	-	.	ID="RND-1_FAMILY-572";Tend="1663";Tstart="895";shortTE="F";uid="b9e6dea9-7ebb-4530-abc9-6f4a094d8636"
CM032342.1	RepeatMasker	Unknown	16722571	16722802	450	-	.	ID="RND-1_FAMILY-36";Tend="1210";Tstart="969";shortTE="F";uid="037b975b-616c-4501-bb18-73d0a092060d"
CM032342.1	RepeatMasker	DNA/hAT	15997537	15997879	1226	-	.	ID="RND-4_FAMILY-333";Tend="1720";Tstart="1342";shortTE="F";uid="58bb5e32-14ef-40ee-a67d-94208524ef36"
CM032342.1	RepeatMasker	Unknown	9215956	9216220	2141	-	.	ID="RND-1_FAMILY-20";Tend="1245";Tstart="972";shortTE="F";uid="30914c5a-b356-42d5-8b1b-a915bce58c75"
CM032342.1	RepeatMasker	Unknown	16024222	16024332	615	-	.	ID="RND-1_FAMILY-321";Tend="1235";Tstart="1123";shortTE="F";uid="b5af37b9-15dc-4d39-ac88-73f2b55e4cc6"
CM032342.1	RepeatMasker	LTR/Gypsy	12615819	12622169	53664	-	.	ID="RND-1_FAMILY-352";Tend="6632";Tstart="301";shortTE="F";uid="d8b67f39-d6c7-48fa-a77d-53a2a26fcedb"
CM032342.1	RepeatMasker	DNA/Kolobok-T2	16970737	16970843	439	-	.	ID="REP-4_PBA";Tend="644";Tstart="539";shortTE="F";uid="ef4a9232-2835-4edb-99d3-ae3fdadd3ae7"
CM032342.1	RepeatMasker	DNA/TcMar-Mariner	1601887	1602371	2724	-	.	ID="RND-1_FAMILY-417";Tend="1031";Tstart="547";shortTE="F";uid="07bc6c96-c8af-407f-9cf0-5f426fb22638"
CM032342.1	RepeatMasker	LINE/RTE-BovB	20297960	20298268	431	-	.	ID="RND-1_FAMILY-542";Tend="774";Tstart="487";shortTE="F";uid="137ce39c-ccf8-4bf2-8476-4b3773fdc354"
CM032342.1	RepeatMasker	DNA/TcMar-Mariner	18277862	18278196	467	-	.	ID="RND-6_FAMILY-18139";Tend="2055";Tstart="1725";shortTE="F";uid="f3dac324-2019-4265-89d2-b0252a2a4f7f"
CM032342.1	RepeatMasker	DNA/hAT-Tip100	17367926	17368223	1641	-	.	ID="RND-4_FAMILY-593";Tend="1257";Tstart="944";shortTE="F";uid="2bfc3bbe-7a6f-4560-8258-d5afd934d3c5"
CM032342.1	RepeatMasker	DNA/Kolobok-T2?	10868739	10868874	448	-	.	ID="KOLOBOK-N1_AEC";Tend="7480";Tstart="7343";shortTE="F";uid="d8a4e316-6358-4b6f-bac4-7b9ca2cf741d"
CM032342.1	RepeatMasker	Unknown	17335788	17336053	1435	-	.	ID="RND-6_FAMILY-7835";Tend="1231";Tstart="948";shortTE="F";uid="a13b6011-46da-4a33-b0fa-fc48d4e20b29"
CM032342.1	RepeatMasker	LTR/Gypsy	3664036	3664583	1403	-	.	ID="RND-6_FAMILY-1309";Tend="1622";Tstart="1052";shortTE="F";uid="7bb2b926-d47f-4238-a3eb-9f3580c32a78"
CM032342.1	RepeatMasker	LINE/L1	6177436	6177539	572	-	.	ID="RND-5_FAMILY-7082";Tend="1097";Tstart="980";shortTE="F";uid="7eade688-7a14-40cc-8c57-13667a731e29"
CM032342.1	RepeatMasker	DNA/TcMar-Tc1	845999	846422	806	-	.	ID="RND-1_FAMILY-27";Tend="1588";Tstart="1136";shortTE="F";uid="ea632d9a-d52f-4de3-a1fb-c031c6d6e144"
CM032342.1	RepeatMasker	DNA/hAT	5904179	5904648	1509	-	.	ID="RND-5_FAMILY-1457";Tend="1378";Tstart="878";shortTE="F";uid="d7b9e51c-faf2-478f-b527-db0158603a02"
CM032342.1	RepeatMasker	LINE/I-Jockey	16270376	16270733	2098	-	.	ID="RND-6_FAMILY-3541";Tend="1729";Tstart="1361";shortTE="F";uid="e7e5d1e1-045d-4a2c-9363-958e66871d91"
CM032342.1	RepeatMasker	Unknown	18818257	18818505	1016	-	.	ID="RND-1_FAMILY-341";Tend="1162";Tstart="892";shortTE="F";uid="3f90b7a8-f386-4d73-99e0-9944e687a960"
CM032342.1	RepeatMasker	LINE/I-Jockey	18379149	18379388	449	-	.	ID="RND-4_FAMILY-1693";Tend="1306";Tstart="1071";shortTE="F";uid="71a9eede-e226-46e1-ae73-2393d707fb7f"
CM032342.1	RepeatMasker	DNA/hAT-Tip100	20442812	20443124	1899	-	.	ID="RND-1_FAMILY-134";Tend="1274";Tstart="955";shortTE="F";uid="8c7c8cab-e94f-4c9a-a60e-0d82779defd4"
CM032342.1	RepeatMasker	DNA/hAT	2043102	2043205	462	-	.	ID="RND-3_FAMILY-31";Tend="1255";Tstart="1148";shortTE="F";uid="b54c0291-aa6a-4dbd-a768-7719e6069c74"
CM032342.1	RepeatMasker	DNA/hAT-Tip100	7592319	7592658	1385	-	.	ID="RND-6_FAMILY-8832";Tend="2182";Tstart="1915";shortTE="F";uid="ea682298-d2bd-4a0b-b7f2-1cb860912b5e"
CM032342.1	RepeatMasker	Unknown	9803958	9804180	1255	-	.	ID="RND-4_FAMILY-341";Tend="1829";Tstart="1586";shortTE="F";uid="2e77eebc-581f-4ac0-a2c5-1cb060bab7cb"
CM032342.1	RepeatMasker	LINE/R1	13939147	13939913	4920	-	.	ID="RND-5_FAMILY-2157";Tend="1639";Tstart="869";shortTE="F";uid="d267209d-c78c-42f4-8c1e-4d21df5dc87a"
CM032342.1	RepeatMasker	LINE/RTE-BovB	15966380	15966941	3457	-	.	ID="RND-1_FAMILY-91";Tend="1739";Tstart="1181";shortTE="F";uid="bd84529d-2d8c-4ec2-ad2f-54da56988a79"
CM032342.1	RepeatMasker	DNA/PIF-Spy	7558970	7559435	1855	-	.	ID="RND-1_FAMILY-0";Tend="4343";Tstart="3868";shortTE="F";uid="78cc4e4c-3916-4fb5-9d35-8e703bc0d202"
CM032342.1	RepeatMasker	LINE/I-Jockey	7495428	7496481	5325	-	.	ID="RND-6_FAMILY-5434";TEgroup="ctg_4%7CRND-6_FAMILY-5434%7C2";Tend="1198";Tstart="314";shortTE="F";uid="7549bca5-be04-4a6c-a3dd-59a4ad9ba871"
CM032342.1	RepeatMasker	DNA/hAT-hAT19	1976642	1977113	1911	-	.	ID="HAT-N4_AP";Tend="808";Tstart="307";shortTE="F";uid="724e2f73-ade5-44dc-bb8d-8077e4342290"
CM032342.1	RepeatMasker	Unknown	17587460	17587635	646	-	.	ID="RND-1_FAMILY-60";Tend="1164";Tstart="952";shortTE="F";uid="b5ef0ef8-ee6e-4b8d-9d50-a61f30044eeb"
CM032342.1	RepeatMasker	Unknown	5693810	5694314	3360	-	.	ID="RND-3_FAMILY-143";Tend="1460";Tstart="951";shortTE="F";uid="4148c38c-db5b-4165-b84b-01f26010ccd3"
CM032342.1	RepeatMasker	DNA/TcMar-Pogo	72311	72510	1349	-	.	ID="RND-6_FAMILY-1051";Tend="1811";Tstart="1616";shortTE="F";uid="12774233-77f3-4cf1-8495-2658afd52305"
CM032342.1	RepeatMasker	Unknown	5179923	5181433	9293	-	.	ID="RND-1_FAMILY-534";Tend="2391";Tstart="901";shortTE="F";uid="cbd334d6-4af2-43d0-8a2e-d43b1d937926"
CM032342.1	RepeatMasker	DNA/TcMar-Tigger	2304179	2304462	579	-	.	ID="RND-6_FAMILY-4152";Tend="844";Tstart="562";shortTE="F";uid="7f608436-3b92-4960-ad0f-2a9258507c9f"
CM032342.1	RepeatMasker	DNA/Kolobok-E	19506890	19507539	4303	-	.	ID="RND-1_FAMILY-261";Tend="1633";Tstart="973";shortTE="F";uid="8424ebf8-26d4-4d50-927f-94d1e769da05"
CM032342.1	RepeatMasker	Unknown	4401156	4401333	1256	-	.	ID="RND-1_FAMILY-60";Tend="1172";Tstart="995";shortTE="F";uid="4ad78a4c-bb53-480a-bffc-3acc4f9e84a4"
CM032342.1	RepeatMasker	DNA/MULE-NOF	3953768	3954200	1104	-	.	ID="RND-5_FAMILY-2057";Tend="1131";Tstart="679";shortTE="F";uid="c7fee2dd-4e97-40f0-8268-9a3af754149c"
CM032342.1	RepeatMasker	Unknown	6158767	6159094	1575	-	.	ID="RND-5_FAMILY-4717";Tend="1358";Tstart="993";shortTE="F";uid="8fbdecbe-d482-42f9-937b-3151d458b6a8"
CM032342.1	RepeatMasker	DNA/hAT-Tip100	9319177	9319887	3652	-	.	ID="RND-6_FAMILY-3570";Tend="883";Tstart="194";shortTE="F";uid="51563a32-8bcd-4cab-91b3-085124b4b139"
CM032342.1	RepeatMasker	Unknown	1030301	1030472	788	-	.	ID="RND-1_FAMILY-36";TEgroup="ctg_4%7CRND-1_FAMILY-36%7C1";Tend="1200";Tstart="1086";shortTE="F";uid="75df448a-b67e-4d9c-807e-6e3cb3255915"
CM032342.1	RepeatMasker	LINE/L1	12342144	12342407	626	-	.	ID="RND-5_FAMILY-7082";Tend="1328";Tstart="1034";shortTE="F";uid="6d08f494-ec9e-4139-981f-9bc56eb73b7b"
CM032342.1	RepeatMasker	Unknown	13190177	13190870	5620	-	.	ID="RND-6_FAMILY-6070";Tend="1622";Tstart="929";shortTE="F";uid="a75217dc-68dd-49db-863c-f583df118a98"
CM032342.1	RepeatMasker	Unknown	9338228	9338502	1911	-	.	ID="RND-1_FAMILY-143";Tend="1443";Tstart="1169";shortTE="F";uid="ee919ea0-02a7-4e70-bcda-5daf89499e6f"
CM032342.1	RepeatMasker	Unknown	300456	300650	1014	-	.	ID="RND-1_FAMILY-93";Tend="1231";Tstart="1060";shortTE="F";uid="924df8c3-e8db-4367-8cd9-59dccee8a8c6"
CM032342.1	RepeatMasker	DNA/TcMar-Mariner	19583430	19583612	431	-	.	ID="RND-5_FAMILY-885";Tend="1863";Tstart="1663";shortTE="F";uid="c48c216d-e9f5-4103-b9ab-fe60c43b23fa"
CM032342.1	RepeatMasker	Unknown	18895794	18896145	2425	-	.	ID="RND-5_FAMILY-8742";Tend="1135";Tstart="762";shortTE="F";uid="282ccfaf-1f2a-42ec-935c-24e3892a5165"
CM032342.1	RepeatMasker	DNA/hAT-Tip100	16802139	16802251	515	-	.	ID="RND-1_FAMILY-108";Tend="1089";Tstart="978";shortTE="F";uid="418e15d2-84fd-469d-8c58-70ff0866e162"
CM032342.1	RepeatMasker	LINE/I-Jockey	18016667	18017501	1949	-	.	ID="RND-6_FAMILY-5434";Tend="1180";Tstart="430";shortTE="F";uid="d55b91a2-c311-4e82-b6fb-db2413433dda"
CM032342.1	RepeatMasker	LINE/I-Jockey	20514529	20517530	3067	-	.	ID="VINGI-1_APIS";TEgroup="ctg_4%7CVINGI-1_APIS%7C1";Tend="2760";Tstart="1";shortTE="F";uid="e8877dae-e60e-4706-a6fa-656bcb352b15"
CM032342.1	RepeatMasker	Unknown	8637552	8637799	1668	-	.	ID="RND-1_FAMILY-53";Tend="1181";Tstart="938";shortTE="F";uid="e7b6ce77-eb30-4f34-ae11-487dde8faa61"
CM032342.1	RepeatMasker	DNA/hAT-hAT19	18463151	18463721	582	-	.	ID="hat-4_lmi";Tend="1308";Tstart="764";shortTE="F";uid="21495c8a-120a-46cc-864a-4e8dd0327d11"
CM032342.1	RepeatMasker	DNA/hAT	20095313	20095490	439	-	.	ID="RND-5_FAMILY-6670";Tend="633";Tstart="459";shortTE="F";uid="73496408-3ba7-4e63-bfdd-71e5505f7c4e"
CM032342.1	RepeatMasker	DNA/hAT-Tip100	19826527	19826695	442	-	.	ID="RND-1_FAMILY-198";Tend="1402";Tstart="1216";shortTE="F";uid="005a946e-93b1-4d6a-bf12-a0060cf66469"
CM032342.1	RepeatMasker	RC/Helitron	24394	24914	3485	-	.	ID="RND-5_FAMILY-732";Tend="1288";Tstart="755";shortTE="F";uid="522229c9-979b-483c-baeb-d3487745d682"
CM032342.1	RepeatMasker	Unknown	10777180	10777744	3435	-	.	ID="RND-4_FAMILY-588";Tend="1464";Tstart="894";shortTE="F";uid="6c333aa9-14aa-465d-b7bd-ab2f60daf55d"
CM032342.1	RepeatMasker	Unknown	16510493	16510911	606	-	.	ID="RND-6_FAMILY-24727";Tend="1167";Tstart="342";shortTE="F";uid="01c86e20-c9e1-410d-8b6e-2a0882636ea5"
CM032342.1	RepeatMasker	DNA/hAT-Tip100	55322	55475	538	-	.	ID="rnd-1_family-398";Tend="1038";Tstart="869";shortTE="F";uid="75a8137c-adf7-4490-a605-4c132b01fec5"
CM032342.1	RepeatMasker	LINE/I-Jockey	5055028	5055213	456	-	.	ID="RND-5_FAMILY-2579";Tend="957";Tstart="772";shortTE="F";uid="35deb5e1-42fa-4c77-a244-34a4ee019663"
CM032342.1	RepeatMasker	DNA/hAT-Tip100	19411798	19412075	1878	-	.	ID="RND-1_FAMILY-12";Tend="1237";Tstart="953";shortTE="F";uid="40df0821-019a-4f07-8c60-c1dd5b32a549"
CM032342.1	RepeatMasker	DNA/hAT-hAT19	7328570	7328836	1196	-	.	ID="DNA8-95_AP";Tend="281";Tstart="1";shortTE="F";uid="4cf6c1bf-e8a8-4cb1-8e95-4fe0862ec724"
CM032342.1	RepeatMasker	DNA/hAT-Charlie	2114117	2114257	902	-	.	ID="RND-5_FAMILY-1039";Tend="1325";Tstart="1183";shortTE="F";uid="22f23446-d526-45d5-8166-bc7c7b5041be"
CM032342.1	RepeatMasker	Unknown	14425562	14426735	3292	-	.	ID="RND-6_FAMILY-6559";Tend="2023";Tstart="805";shortTE="F";uid="fd6005dc-71a4-4f0d-9c46-c88b852e452c"
CM032342.1	RepeatMasker	Unknown	8650053	8650517	2121	-	.	ID="RND-4_FAMILY-588";Tend="1496";Tstart="971";shortTE="F";uid="66a6a437-2f35-4f3f-8c6e-a91649b918c1"
CM032342.1	RepeatMasker	DNA/TcMar-Mariner	7264847	7264954	484	-	.	ID="MARINER-N13_HSAL";Tend="497";Tstart="389";shortTE="F";uid="494b5c57-73e5-4840-abc6-ada6f24c8d89"
CM032342.1	RepeatMasker	Unknown	13880842	13881350	1947	-	.	ID="RND-5_FAMILY-3927";Tend="1590";Tstart="950";shortTE="F";uid="c1a3cac1-dbdf-4211-811b-0cb06dc6638f"
CM032342.1	RepeatMasker	DNA/hAT-Charlie	11257407	11257581	819	-	.	ID="RND-5_FAMILY-114";Tend="1132";Tstart="956";shortTE="F";uid="f3cd4444-2259-418a-a823-34ef97c2f475"
CM032342.1	RepeatMasker	Unknown	9352854	9353190	585	-	.	ID="RND-6_FAMILY-8518";Tend="2258";Tstart="1920";shortTE="F";uid="512c44d4-93c7-4e92-b6d2-f80d30616b26"
CM032342.1	RepeatMasker	LTR/Gypsy	17083766	17083893	574	-	.	ID="RND-6_FAMILY-9002";Tend="2056";Tstart="1927";shortTE="F";uid="b02973a1-3286-4b33-8370-ab6fbb5d32fe"
CM032342.1	RepeatMasker	Unknown	11773684	11774534	4649	-	.	ID="RND-6_FAMILY-17292";Tend="1895";Tstart="968";shortTE="F";uid="2166b075-f75b-4c3b-be7a-e8277afbf834"
CM032342.1	RepeatMasker	Unknown	406926	407525	4995	-	.	ID="RND-1_FAMILY-306";Tend="3468";Tstart="2867";shortTE="F";uid="4c2565be-e3f5-4014-aeb8-d0d0f7796c12"
CM032342.1	RepeatMasker	DNA/TcMar-Tc1	15630167	15630326	438	-	.	ID="mariner-62_hsal";Tend="490";Tstart="358";shortTE="F";uid="5e97db21-d9b4-49c8-8d4e-7fae8dfc8e8b"
CM032342.1	RepeatMasker	DNA/TcMar-Mariner	19648050	19648494	514	-	.	ID="MARINER-N30_HSAL";Tend="885";Tstart="361";shortTE="F";uid="f7e922e9-72dc-403e-bbaa-e22c692a9868"
CM032342.1	RepeatMasker	DNA/hAT-hAT19	4944904	4945401	518	-	.	ID="RND-6_FAMILY-23325";Tend="1817";Tstart="1386";shortTE="F";uid="f3d70b38-f22e-45ed-ba93-6a2cdeb10e5a"
CM032342.1	RepeatMasker	Unknown	8676646	8677010	1363	-	.	ID="RND-4_FAMILY-588";Tend="1393";Tstart="929";shortTE="F";uid="cbfc2802-ecdb-444a-84e9-454c0d2580ac"
CM032342.1	RepeatMasker	LINE/RTE-BovB	13587173	13587377	1265	-	.	ID="RND-6_FAMILY-17737";Tend="2829";Tstart="2605";shortTE="F";uid="f6dbe79e-82a6-48cc-a48a-0f86905de899"
CM032342.1	RepeatMasker	LINE/Penelope	6817484	6818487	8205	-	.	ID="RND-6_FAMILY-7740";Tend="1785";Tstart="781";shortTE="F";uid="dd5a44fe-c553-4753-908d-fbecd333d301"
CM032342.1	RepeatMasker	RC/Helitron	15746745	15747191	3796	-	.	ID="RND-4_FAMILY-143";Tend="1318";Tstart="874";shortTE="F";uid="f1181f19-dfc6-42c5-9c9d-add3e2410d9f"
CM032342.1	RepeatMasker	DNA/hAT	10303417	10303808	2021	-	.	ID="RND-4_FAMILY-670";Tend="1809";Tstart="1423";shortTE="F";uid="1c52b7b0-4050-48c9-bcc4-6df2a5fd5baa"
CM032342.1	RepeatMasker	Unknown	785021	785148	663	-	.	ID="RND-6_FAMILY-3611";Tend="1069";Tstart="947";shortTE="F";uid="1ed78e45-8b5c-4b73-9f24-fc7d6e3824bf"
CM032342.1	RepeatMasker	DNA/TcMar-Tc1	9842992	9843799	3269	-	.	ID="RND-6_FAMILY-472";Tend="1538";Tstart="584";shortTE="F";uid="b5b62b8a-8fb4-4196-8d5e-574dfa9e0503"
CM032342.1	RepeatMasker	LTR/Pao	10397420	10398452	726	-	.	ID="BEL-7_DPE-I";Tend="3203";Tstart="2212";shortTE="F";uid="3e286ea3-08d5-4e06-a603-fec5e50a1177"
CM032342.1	RepeatMasker	DNA/hAT-hAT19	4062677	4063506	4509	-	.	ID="RND-5_FAMILY-2439";Tend="1669";Tstart="832";shortTE="F";uid="1586a00a-2bfd-4208-8c43-44bf2c457b73"
CM032342.1	RepeatMasker	DNA/hAT	10519990	10520171	458	-	.	ID="RND-1_FAMILY-112";Tend="1700";Tstart="1494";shortTE="F";uid="a6914d9d-bdd6-4f7a-8080-bd326f947598"
CM032342.1	RepeatMasker	LINE/R1	3048445	3049506	5717	-	.	ID="RND-5_FAMILY-2157";Tend="1563";Tstart="489";shortTE="F";uid="47c9d62f-e046-460f-bf76-9ec832a32927"
CM032342.1	RepeatMasker	Unknown	13857434	13857624	1191	-	.	ID="RND-6_FAMILY-29401";Tend="1185";Tstart="959";shortTE="F";uid="5c28c039-2aaa-44c4-a363-8b6d82fe3dff"
CM032342.1	RepeatMasker	Unknown	17416314	17416432	535	-	.	ID="RND-1_FAMILY-399";Tend="2826";Tstart="2697";shortTE="F";uid="1998e297-8652-41d9-9a91-92c6401f739f"
CM032342.1	RepeatMasker	Unknown	5932504	5932909	1136	-	.	ID="RND-6_FAMILY-736";Tend="1489";Tstart="928";shortTE="F";uid="f665db37-5862-458a-92d1-b8e4170863be"
CM032342.1	RepeatMasker	LTR/Pao	19851932	19852220	1055	-	.	ID="RND-5_FAMILY-1558";Tend="1339";Tstart="1047";shortTE="F";uid="ae12b890-1a93-4af8-8069-19bb2469bc04"
CM032342.1	RepeatMasker	Unknown	19305317	19305498	1195	-	.	ID="RND-4_FAMILY-2760";Tend="1240";Tstart="1067";shortTE="F";uid="5c08dcb5-dc16-4714-9389-15465ddc9e9f"
CM032342.1	RepeatMasker	Unknown	19140721	19141398	5444	-	.	ID="RND-6_FAMILY-6070";Tend="1612";Tstart="940";shortTE="F";uid="bee6a6a0-7e5d-439a-b330-8456c9932a6a"
CM032342.1	RepeatMasker	Unknown	5828104	5828600	3604	-	.	ID="RND-5_FAMILY-3138";Tend="2448";Tstart="1938";shortTE="F";uid="237f087b-8e0b-473d-a06e-ca89d75ccb6e"
CM032342.1	RepeatMasker	Unknown	19814403	19814938	1539	-	.	ID="RND-1_FAMILY-90";Tend="1893";Tstart="1237";shortTE="F";uid="85190b14-cf90-4a59-bc2e-28f9040fc31d"
CM032342.1	RepeatMasker	Unknown	9288772	9289018	1482	-	.	ID="RND-5_FAMILY-6594";Tend="1681";Tstart="1439";shortTE="F";uid="dc6bfd78-4c77-4526-a421-61e4cba52a28"
CM032342.1	RepeatMasker	DNA/TcMar-Mariner	4177523	4177625	431	-	.	ID="MARINER-N13_HSAL";Tend="501";Tstart="402";shortTE="F";uid="413a3739-d704-4eaa-9bf6-e21459817cbd"
CM032342.1	RepeatMasker	Unknown	16527060	16527350	516	-	.	ID="RND-5_FAMILY-5508";Tend="1206";Tstart="956";shortTE="F";uid="c2a34cc8-daeb-411a-a8f7-ec5193679da0"
CM032342.1	RepeatMasker	DNA/hAT-Tip100	18041034	18041306	1159	-	.	ID="RND-1_FAMILY-108";Tend="1234";Tstart="955";shortTE="F";uid="c8d99b04-52d0-4bdc-8e0e-5290f5f29c8b"
CM032342.1	RepeatMasker	Unknown	18242732	18243533	4967	-	.	ID="RND-1_FAMILY-389";Tend="1742";Tstart="922";shortTE="F";uid="cc19e294-5d0d-40c0-8595-1e4da1611276"
CM032342.1	RepeatMasker	DNA/hAT-Tip100	593523	593982	2856	-	.	ID="RND-1_FAMILY-198";Tend="1405";Tstart="946";shortTE="F";uid="f0059c6c-fae0-46b1-b821-e3620ff8dbea"
CM032342.1	RepeatMasker	DNA/TcMar-Tc1	15774014	15774680	3784	-	.	ID="RND-1_FAMILY-27";Tend="1583";Tstart="944";shortTE="F";uid="e1013d56-4312-4852-9c75-023008f6551e"
CM032342.1	RepeatMasker	Unknown	6132228	6132681	2780	-	.	ID="RND-5_FAMILY-4154";Tend="1530";Tstart="1049";shortTE="F";uid="ffbd277b-cd80-4107-8c3c-cd6a7bb5746e"
CM032342.1	RepeatMasker	LINE/I-Jockey	15052641	15052799	867	-	.	ID="RND-6_FAMILY-3210";Tend="5336";Tstart="5175";shortTE="F";uid="1249dfc4-b127-4c7f-903b-ad18326908bc"
CM032342.1	RepeatMasker	Unknown	3371686	3371923	1339	-	.	ID="RND-1_FAMILY-60";Tend="1168";Tstart="943";shortTE="F";uid="053715de-10b2-4b86-a3fb-34497ba1d451"
CM032342.1	RepeatMasker	LINE/Penelope	14452372	14453639	6869	-	.	ID="RND-1_FAMILY-293";Tend="2975";Tstart="1665";shortTE="F";uid="f3325167-db0c-4056-bb79-f278ee5733c2"
CM032342.1	RepeatMasker	DNA/hAT	4382845	4383125	2023	-	.	ID="RND-1_FAMILY-479";Tend="2103";Tstart="1825";shortTE="F";uid="e0b47c1e-e6dc-47da-ad12-6ee911068ba6"
CM032342.1	RepeatMasker	LINE/Penelope	19815024	19815203	658	-	.	ID="RND-5_FAMILY-11870";Tend="861";Tstart="678";shortTE="F";uid="383d562c-0e97-4db6-96a6-d5a5541d9cdb"
CM032342.1	RepeatMasker	Unknown	8614562	8614726	549	-	.	ID="RND-6_FAMILY-17292";Tend="1651";Tstart="1500";shortTE="F";uid="0625c7cd-3960-45c6-a6a9-35dd28b8c50f"
CM032342.1	RepeatMasker	Unknown	5160509	5160912	2456	-	.	ID="RND-1_FAMILY-453";Tend="894";Tstart="475";shortTE="F";uid="21465a5c-5678-44c8-92b8-61faf9a87be6"
CM032342.1	RepeatMasker	Unknown	17434640	17434781	761	-	.	ID="RND-5_FAMILY-6187";Tend="1097";Tstart="943";shortTE="F";uid="6fea744d-8326-4567-9c76-fe2d1deea5a2"
CM032342.1	RepeatMasker	LINE/Penelope	6851027	6851422	3093	-	.	ID="RND-1_FAMILY-219";Tend="1942";Tstart="1531";shortTE="F";uid="d583ccdc-0b44-4af6-8690-e23754c16887"
CM032342.1	RepeatMasker	DNA/P	2946632	2946843	1094	-	.	ID="RND-5_FAMILY-10134";Tend="1134";Tstart="909";shortTE="F";uid="824536af-bce5-4faa-8bd8-afb8f8f305fa"
CM032342.1	RepeatMasker	Unknown	18923108	18923673	4200	-	.	ID="RND-1_FAMILY-290";Tend="1490";Tstart="934";shortTE="F";uid="ed5f54b5-eddf-4cca-b4fd-b5a5659bf7a4"
CM032342.1	RepeatMasker	LINE/I-Jockey	2623817	2624064	1291	-	.	ID="RND-6_FAMILY-2000";Tend="1542";Tstart="1307";shortTE="F";uid="7c6f0154-0dab-4089-b700-e009b8f9b78a"
CM032342.1	RepeatMasker	LTR/Gypsy	7528806	7529300	2136	-	.	ID="RND-6_FAMILY-3844";Tend="1656";Tstart="1209";shortTE="F";uid="ea37b6d4-a444-4bbb-8449-903d6b34bdaa"
CM032342.1	RepeatMasker	Unknown	1803018	1803243	580	-	.	ID="RND-6_FAMILY-4588";Tend="1767";Tstart="1488";shortTE="F";uid="898dacc3-05ef-4074-8e20-dfc247e600c7"
CM032342.1	RepeatMasker	Unknown	6077788	6078121	1931	-	.	ID="RND-1_FAMILY-60";Tend="1254";Tstart="925";shortTE="F";uid="f4a53300-05b9-4835-8053-162a59c43bf0"
CM032342.1	RepeatMasker	LTR/Gypsy	19408256	19408361	416	-	.	ID="RND-5_FAMILY-607";Tend="5408";Tstart="5303";shortTE="F";uid="79da596e-9a67-4eeb-8b4d-bfbf142ccd7b"
CM032342.1	RepeatMasker	Unknown	11552692	11553169	1251	-	.	ID="RND-1_FAMILY-506";Tend="749";Tstart="244";shortTE="F";uid="7f71461e-0a75-49c8-beb2-658864617e05"
CM032342.1	RepeatMasker	LINE/R1	5977735	5978162	3042	-	.	ID="RND-6_FAMILY-19791";Tend="1152";Tstart="730";shortTE="F";uid="c6fc041c-4cb2-4b86-a642-db98af51b956"
CM032342.1	RepeatMasker	Retroposon?	3096383	3096726	2474	-	.	ID="RND-1_FAMILY-97";Tend="1810";Tstart="1456";shortTE="F";uid="fe204402-4568-477f-9cd5-45f8c2175417"
CM032342.1	RepeatMasker	DNA/hAT	13543135	13543887	5046	-	.	ID="RND-1_FAMILY-112";Tend="1733";Tstart="958";shortTE="F";uid="1aa1b3b6-4e5b-4b16-822a-3fe2c6420a8a"
CM032342.1	RepeatMasker	Unknown	18312056	18312326	721	-	.	ID="RND-5_FAMILY-13873";Tend="1761";Tstart="1485";shortTE="F";uid="67175eca-2453-4055-9337-759685ec685e"
CM032342.1	RepeatMasker	DNA/hAT	14966234	14967403	6387	-	.	ID="RND-5_FAMILY-3851";Tend="1578";Tstart="461";shortTE="F";uid="e0763f44-9b01-432b-b1ec-e24b80d46ea6"
CM032342.1	RepeatMasker	LINE/I-Jockey	18158241	18158472	1238	-	.	ID="RND-6_FAMILY-14006";Tend="957";Tstart="741";shortTE="F";uid="94cde2bc-b03a-4b64-8f18-171c7a210d36"
CM032342.1	RepeatMasker	DNA/hAT-Tip100	12977138	12977725	3280	-	.	ID="RND-1_FAMILY-132";Tend="1589";Tstart="987";shortTE="F";uid="54ce0193-2473-49c6-b7c1-6334704aa673"
CM032342.1	RepeatMasker	Unknown	6730456	6730682	1492	-	.	ID="RND-1_FAMILY-333";Tend="1156";Tstart="930";shortTE="F";uid="65105a72-0dab-40a3-a2d7-badf9f745a27"
CM032342.1	RepeatMasker	LINE/R2	10521982	10526921	42654	-	.	ID="RND-1_FAMILY-459";Tend="5543";Tstart="615";shortTE="F";uid="502d7222-4209-4059-8799-9d65b69e7f6c"
CM032342.1	RepeatMasker	Unknown	12070336	12070950	576	-	.	ID="RND-6_FAMILY-117";Tend="810";Tstart="201";shortTE="F";uid="16c0e4fe-ae87-4b78-98ad-33696f624a68"
CM032342.1	RepeatMasker	LTR/Gypsy	10428964	10429702	1882	-	.	ID="RND-1_FAMILY-1";Tend="5642";Tstart="4929";shortTE="F";uid="d14af8e4-86b6-4481-9375-473eb6f17f3a"
CM032342.1	RepeatMasker	DNA/TcMar-Mariner	6947341	6947699	904	-	.	ID="MARINER-19_SIN";Tend="507";Tstart="146";shortTE="F";uid="85a2ee8d-5689-449b-b851-fdae91e7a2e2"
CM032342.1	RepeatMasker	DNA/hAT-Tip100	17432011	17432320	1701	-	.	ID="RND-5_FAMILY-2259";Tend="1182";Tstart="885";shortTE="F";uid="383c4e9a-9c20-481b-8178-a52914622864"
CM032342.1	RepeatMasker	DNA/TcMar-Pogo	9866031	9866200	583	-	.	ID="RND-6_FAMILY-10877";Tend="1506";Tstart="1323";shortTE="F";uid="9d4e0149-a503-4412-86d5-181953ab4202"
CM032342.1	RepeatMasker	LINE/RTE-BovB	20579752	20580328	3864	-	.	ID="RND-1_FAMILY-91";Tend="1468";Tstart="883";shortTE="F";uid="7c0f2673-1232-4044-9ad8-147535cd92d8"
CM032342.1	RepeatMasker	DNA/PIF-Harbinger	8543207	8543540	2289	-	.	ID="RND-6_FAMILY-3296";Tend="1392";Tstart="1039";shortTE="F";uid="84d3708f-b2d3-4d2c-9306-8423697f793c"
CM032342.1	RepeatMasker	DNA/hAT	15009579	15010609	7342	-	.	ID="RND-5_FAMILY-2177";Tend="2560";Tstart="1529";shortTE="F";uid="74ad580c-4626-42a4-aff5-4b81248f71e4"
CM032342.1	RepeatMasker	LINE/R2	15414238	15415707	8774	-	.	ID="RND-1_FAMILY-459";TEgroup="ctg_4%7CRND-1_FAMILY-459%7C4";Tend="3771";Tstart="624";shortTE="F";uid="e60d3709-89bf-40b0-8420-caf893157819"
CM032342.1	RepeatMasker	DNA/hAT-hAT19	16492326	16494177	7362	-	.	ID="RND-6_FAMILY-1081";Tend="1882";Tstart="156";shortTE="F";uid="ef78f350-32fd-4298-9ecf-a31f8532aa60"
CM032342.1	RepeatMasker	DNA/hAT-Tip100	12925190	12925339	984	-	.	ID="RND-5_FAMILY-2999";Tend="526";Tstart="376";shortTE="F";uid="57e3ebe9-cb55-4aaf-bf3d-cc2ba6009d26"
CM032342.1	RepeatMasker	DNA/TcMar-Pogo	9184485	9184625	797	-	.	ID="RND-6_FAMILY-1051";Tend="1089";Tstart="947";shortTE="F";uid="17a062ca-792c-4350-a06d-c9023949f8fb"
CM032342.1	RepeatMasker	DNA/hAT-hAT19	618520	618716	443	-	.	ID="HAT-N18_AP";Tend="808";Tstart="621";shortTE="F";uid="7393fe3a-52fc-4e68-9628-bd0f60ac1190"
CM032342.1	RepeatMasker	DNA/hAT	12550780	12551002	1683	-	.	ID="RND-3_FAMILY-305";Tend="1146";Tstart="927";shortTE="F";uid="0c7a492c-5d40-4401-8dd2-a1e83f17483c"
CM032342.1	RepeatMasker	DNA/TcMar-Tc1	3715589	3716391	2234	-	.	ID="RND-6_FAMILY-1196";TEgroup="ctg_4%7CRND-6_FAMILY-1196%7C1";Tend="1665";Tstart="971";shortTE="F";uid="1763ed43-d434-4905-b334-fc40e12a5a7b"
CM032342.1	RepeatMasker	Unknown	17325602	17325768	775	-	.	ID="RND-5_FAMILY-4";Tend="1139";Tstart="977";shortTE="F";uid="ead5da40-7be3-43cd-a407-d279ddcd76ec"
CM032342.1	RepeatMasker	Unknown	9987850	9988022	1369	-	.	ID="RND-1_FAMILY-41";Tend="1691";Tstart="1510";shortTE="F";uid="82f332ba-f1d8-41e4-bb6c-680e8d1a6e4f"
CM032342.1	RepeatMasker	DNA	4889606	4889786	547	-	.	ID="TTAA22_AP";Tend="416";Tstart="232";shortTE="F";uid="d3d6212a-2080-454c-ab27-259662985a65"
CM032342.1	RepeatMasker	DNA/hAT-Tip100	16176244	16176525	1841	-	.	ID="RND-1_FAMILY-134";Tend="1276";Tstart="992";shortTE="F";uid="ccf1f509-6a78-4036-8acf-7778bba85a78"
CM032342.1	RepeatMasker	Unknown	14747640	14748014	2207	-	.	ID="RND-4_FAMILY-1619";Tend="1289";Tstart="950";shortTE="F";uid="08abbc18-5a6e-4f7a-983f-0211c3819dd7"
CM032342.1	RepeatMasker	Unknown	9983165	9983365	826	-	.	ID="RND-1_FAMILY-341";Tend="1540";Tstart="1331";shortTE="F";uid="ec40dd6e-7b63-42ca-b3fa-66f754362d5b"
CM032342.1	RepeatMasker	LINE/I-Jockey	18899477	18899688	639	-	.	ID="RND-5_FAMILY-2579";Tend="1238";Tstart="1018";shortTE="F";uid="bc699735-6936-46bd-ad6f-d29234db8f8c"
CM032342.1	RepeatMasker	DNA/hAT-Tip100	13871101	13871345	1063	-	.	ID="RND-6_FAMILY-6065";Tend="1241";Tstart="998";shortTE="F";uid="283cb387-bd64-455e-a09a-5c4aa143ad1c"
CM032342.1	RepeatMasker	LINE/I-Jockey	17303596	17303818	1013	-	.	ID="RND-6_FAMILY-2000";Tend="1525";Tstart="1289";shortTE="F";uid="cac34138-61ca-41f2-9bba-ef368083611c"
CM032342.1	RepeatMasker	LINE/Penelope	5094231	5094361	531	-	.	ID="RND-6_FAMILY-1467";Tend="2040";Tstart="1890";shortTE="F";uid="ed313772-a113-4a5d-b594-fb917ba26e0b"
CM032342.1	RepeatMasker	DNA/hAT-Charlie	4573629	4574222	4213	-	.	ID="RND-5_FAMILY-4983";Tend="1464";Tstart="876";shortTE="F";uid="1a5fb226-aea0-41c2-a88e-35e24a21250d"
CM032342.1	RepeatMasker	Unknown	12916935	12917144	1137	-	.	ID="RND-5_FAMILY-723";Tend="1608";Tstart="1387";shortTE="F";uid="5dc1ee52-c5a6-4e98-b7c1-21d1394375bf"
CM032342.1	RepeatMasker	DNA/hAT-Tip100	18420153	18420698	3239	-	.	ID="rnd-6_family-37543";Tend="1450";Tstart="910";shortTE="F";uid="57d53abc-d24c-4505-b1ed-50a6a7c1ab0a"
CM032342.1	RepeatMasker	Unknown	7635599	7636313	4712	-	.	ID="RND-5_FAMILY-104";Tend="1450";Tstart="742";shortTE="F";uid="616e53ef-3f5b-4606-9407-93f476f0b0da"
CM032342.1	RepeatMasker	LTR/Pao	10703654	10704227	4559	-	.	ID="RND-5_FAMILY-2038";Tend="1601";Tstart="1034";shortTE="F";uid="ebec42ad-9631-4ff5-86e6-48ef9f8a3a1f"
CM032342.1	RepeatMasker	DNA/hAT-Charlie	10677127	10677333	695	-	.	ID="RND-5_FAMILY-1430";Tend="1100";Tstart="873";shortTE="F";uid="e49ac633-10f1-4d2b-ac55-71f56611177b"
CM032342.1	RepeatMasker	DNA/hAT	10303312	10303421	633	-	.	ID="RND-5_FAMILY-2104";Tend="1681";Tstart="1558";shortTE="F";uid="d20334b8-9ca3-4a2f-8b16-75f44cd787f1"
CM032342.1	RepeatMasker	LINE/I-Jockey	7503599	7504776	3758	-	.	ID="RND-5_FAMILY-2579";Tend="1402";Tstart="217";shortTE="F";uid="c24246fc-73c2-453b-bdeb-34f0d50ac2d1"
CM032342.1	RepeatMasker	DNA/hAT	19797258	19797999	4758	-	.	ID="RND-1_FAMILY-112";Tend="1730";Tstart="954";shortTE="F";uid="d048cdbc-abc3-4a9f-b61a-b47844907db4"
CM032342.1	RepeatMasker	LINE/I-Jockey	2318352	2318966	1056	-	.	ID="RND-5_FAMILY-4603";Tend="3199";Tstart="1546";shortTE="F";uid="eaf3596a-4897-40c5-8c77-23e2846c354e"
CM032342.1	RepeatMasker	DNA/TcMar-Tc1	980254	980431	436	-	.	ID="MARINER-N22_AG";Tend="1338";Tstart="1165";shortTE="F";uid="aac7d05c-7b84-4b2b-a9ab-f03d127d03db"
CM032342.1	RepeatMasker	LINE/Penelope	10727702	10728971	9989	-	.	ID="RND-6_FAMILY-7740";Tend="3655";Tstart="2380";shortTE="F";uid="7e5b3cc6-0880-4505-bfc2-537c84ce48a5"
CM032342.1	RepeatMasker	DNA/TcMar-Tc1	18532265	18532678	970	-	.	ID="RND-1_FAMILY-27";TEgroup="ctg_4%7CRND-1_FAMILY-27%7C1";Tend="1588";Tstart="987";shortTE="F";uid="a2c69c9d-9eac-4b61-881a-94ba192c4dd0"
CM032342.1	RepeatMasker	Unknown	20564853	20565035	407	-	.	ID="RND-5_FAMILY-6416";Tend="203";Tstart="17";shortTE="F";uid="6806aad1-e90c-437d-b2df-0167404e341e"
CM032342.1	RepeatMasker	DNA/TcMar-Mariner	11283389	11283636	814	-	.	ID="MARINER-9_ACE";Tend="1188";Tstart="934";shortTE="F";uid="9097098a-590e-4444-9383-07d84bfcbad6"
CM032342.1	RepeatMasker	DNA/hAT	1132126	1133653	7629	-	.	ID="RND-5_FAMILY-2177";Tend="1935";Tstart="343";shortTE="F";uid="6f62991c-22cf-4f30-b044-1645727ffae2"
CM032342.1	RepeatMasker	DNA/TcMar-Tc1	2036379	2036513	783	-	.	ID="RND-6_FAMILY-1196";Tend="1690";Tstart="1545";shortTE="F";uid="a2829250-7d4e-4ef5-bd48-8272fb29ea6f"
CM032342.1	RepeatMasker	DNA/MULE-MuDR	9979799	9980128	1324	-	.	ID="RND-5_FAMILY-3859";Tend="1681";Tstart="1365";shortTE="F";uid="b85867b1-161e-48d3-abb2-77b1807f1392"
CM032342.1	RepeatMasker	Unknown	17204051	17204325	1681	-	.	ID="RND-1_FAMILY-60";Tend="1197";Tstart="930";shortTE="F";uid="de6e0205-00b0-405c-be7c-19286f67fa45"
CM032342.1	RepeatMasker	LINE/I-Jockey	9998973	10004003	40866	-	.	ID="RND-5_FAMILY-3865";Tend="5682";Tstart="709";shortTE="F";uid="15444e0e-b5f8-4555-9a8d-ea0e411b0759"
CM032342.1	RepeatMasker	DNA/PIF-Spy	10742492	10743042	1982	-	.	ID="RND-1_FAMILY-0";Tend="2250";Tstart="1696";shortTE="F";uid="b99a5a38-5beb-4ae5-99d2-2ef278cb5fa4"
CM032342.1	RepeatMasker	DNA/hAT-Charlie	4624710	4625078	1489	-	.	ID="RND-1_FAMILY-370";Tend="1211";Tstart="811";shortTE="F";uid="87895590-3f15-4a27-b03d-5f2e0540489a"
CM032342.1	RepeatMasker	Retroposon?	13376791	13377004	1694	-	.	ID="RND-6_FAMILY-2790";Tend="1540";Tstart="1327";shortTE="F";uid="5b90c3e4-4402-4957-8653-5f68b22cb9e8"
CM032342.1	RepeatMasker	DNA	16945755	16946036	676	-	.	ID="ttaa7_ap";Tend="347";Tstart="9";shortTE="F";uid="757e3cd5-f2e0-4157-8b63-2b3ea077866f"
CM032342.1	RepeatMasker	Unknown	625443	625688	652	-	.	ID="RND-6_FAMILY-3189";Tend="1885";Tstart="1627";shortTE="F";uid="9033e309-6303-4758-b2f8-97825692085b"
CM032342.1	RepeatMasker	Unknown	13714739	13714944	999	-	.	ID="RND-6_FAMILY-7835";Tend="1169";Tstart="970";shortTE="F";uid="3e13defe-c067-4bad-ad3c-a2aaece76463"
CM032342.1	RepeatMasker	DNA/hAT-Tip100	2868980	2869100	595	-	.	ID="RND-1_FAMILY-12";Tend="1104";Tstart="952";shortTE="F";uid="cac2c760-83f2-4184-9899-a7bbc242209d"
CM032342.1	RepeatMasker	Unknown	19927283	19927798	493	-	.	ID="RND-5_FAMILY-6423";TEgroup="ctg_4%7CRND-5_FAMILY-6423%7C4";Tend="1521";Tstart="602";shortTE="F";uid="97eadcd1-f415-4d10-b9b9-4782844d71fe"
CM032342.1	RepeatMasker	DNA/hAT-Charlie	13631139	13631327	603	-	.	ID="RND-5_FAMILY-4983";Tend="1572";Tstart="1367";shortTE="F";uid="401f658e-adb9-4b9b-a198-228c0db38b1d"
CM032342.1	RepeatMasker	DNA/hAT-Charlie	11817740	11817919	1093	-	.	ID="RND-6_FAMILY-14629";Tend="989";Tstart="817";shortTE="F";uid="2a5a2877-1f41-4f89-8a63-3008be17d8b1"
CM032342.1	RepeatMasker	Unknown	15317463	15317636	489	-	.	ID="RND-4_FAMILY-268";Tend="2057";Tstart="1897";shortTE="F";uid="d9926c14-0929-4ab7-b24b-8d506809f639"
CM032342.1	RepeatMasker	DNA/hAT-Tip100	490291	490831	1454	-	.	ID="RND-4_FAMILY-6";Tend="1617";Tstart="976";shortTE="F";uid="a5b7bcfd-4b09-4aae-9938-a03ed8ce9b51"
CM032342.1	RepeatMasker	DNA/TcMar-Tc1	6123965	6124508	2979	-	.	ID="RND-6_FAMILY-1196";Tend="1677";Tstart="1067";shortTE="F";uid="466788ce-49b5-4166-a690-496b4e8107c9"
CM032342.1	RepeatMasker	Unknown	16848737	16848841	429	-	.	ID="RND-4_FAMILY-44";Tend="1201";Tstart="1094";shortTE="F";uid="dede692d-20f6-43a6-89cf-90df9101f3f1"
CM032342.1	RepeatMasker	DNA/hAT-Tip100	13951753	13952030	1299	-	.	ID="RND-1_FAMILY-475";Tend="2041";Tstart="1757";shortTE="F";uid="313114c3-0198-422f-8893-b7ec2772d2d1"
CM032342.1	RepeatMasker	Unknown	6073359	6076460	26257	-	.	ID="RND-5_FAMILY-1500";Tend="3734";Tstart="625";shortTE="F";uid="20326d1c-b2d3-4f37-bd9a-10f874bd9afb"
CM032342.1	RepeatMasker	DNA/hAT-Tip100	19580580	19581335	6592	-	.	ID="RND-1_FAMILY-102";Tend="2397";Tstart="1646";shortTE="F";uid="557dcb37-5356-4154-8a7e-f4ea5102893d"
CM032342.1	RepeatMasker	DNA/hAT-Tip100	17970157	17970305	736	-	.	ID="RND-5_FAMILY-4765";Tend="1144";Tstart="1008";shortTE="F";uid="c0e25ace-5dc8-49d5-9bdf-11d20223b830"
CM032342.1	RepeatMasker	Unknown	2112214	2112327	429	-	.	ID="RND-5_FAMILY-2936";Tend="1144";Tstart="1016";shortTE="F";uid="074f3154-6932-4565-a0e2-28001261704c"
CM032342.1	RepeatMasker	LINE/I-Jockey	18627472	18628022	1581	-	.	ID="RND-5_FAMILY-2579";Tend="1390";Tstart="795";shortTE="F";uid="a9873808-38d6-4967-9360-f0d7fdd66bbc"
CM032342.1	RepeatMasker	LINE/R1	4890897	4891350	1157	-	.	ID="RND-6_FAMILY-4461";Tend="2215";Tstart="1738";shortTE="F";uid="855ab333-fc30-4ee1-a5b3-923ec3858bcf"
CM032342.1	RepeatMasker	DNA/hAT-Tip100	7712555	7712962	2141	-	.	ID="RND-1_FAMILY-46";Tend="1299";Tstart="924";shortTE="F";uid="ce10a0d4-4801-4242-8613-eb0ad5e2ffb4"
CM032342.1	RepeatMasker	DNA/hAT-Charlie	11276856	11276995	472	-	.	ID="RND-5_FAMILY-114";Tend="1137";Tstart="991";shortTE="F";uid="21c229c2-465a-475d-8c53-37785dcd3525"
CM032342.1	RepeatMasker	Unknown	17384862	17385307	2418	-	.	ID="RND-5_FAMILY-4347";Tend="1474";Tstart="964";shortTE="F";uid="a71bdd75-ef8b-46e3-8a9b-ba61942b7df3"
CM032342.1	RepeatMasker	LINE/R2	16048990	16049780	5237	-	.	ID="RND-1_FAMILY-459";Tend="1455";Tstart="635";shortTE="F";uid="246015b8-d743-4052-9b1a-dffb7932e242"
CM032342.1	RepeatMasker	DNA/MULE-NOF	16095608	16095741	2420	-	.	ID="RND-6_FAMILY-10623";Tend="853";Tstart="398";shortTE="F";uid="a74dbac2-b53b-4ef4-9d84-4304de8761bb"
CM032342.1	RepeatMasker	DNA/hAT-Blackjack	8730943	8731090	730	-	.	ID="RND-1_FAMILY-18";Tend="1139";Tstart="950";shortTE="F";uid="b148cbed-ec08-496d-a436-cd7a06e361d1"
CM032342.1	RepeatMasker	LINE/R2	8635157	8635331	523	-	.	ID="RND-1_FAMILY-459";Tend="922";Tstart="730";shortTE="F";uid="ab009454-ef83-4f4b-bd6d-29f6c75e796d"
CM032342.1	RepeatMasker	Unknown	10538755	10539053	585	-	.	ID="RND-6_FAMILY-5142";Tend="1484";Tstart="1113";shortTE="F";uid="d9f39bf0-ec14-46fc-bde1-f30c692fbb60"
CM032342.1	RepeatMasker	Unknown	2767200	2767385	458	-	.	ID="RND-5_FAMILY-750";TEgroup="ctg_4%7CRND-5_FAMILY-750%7C1";Tend="1257";Tstart="974";shortTE="T";uid="ef5a9d2c-c0c7-47f5-ba2b-3d015c658191"
CM032342.1	RepeatMasker	DNA/TcMar-Mariner	80580	81736	2722	-	.	ID="MARINER-2_LMI";Tend="1305";Tstart="137";shortTE="F";uid="ab8e311a-54e6-4559-bd90-087fbd0f87d2"
CM032342.1	RepeatMasker	DNA/hAT-Charlie	8078459	8079080	3983	-	.	ID="RND-5_FAMILY-114";Tend="1881";Tstart="1241";shortTE="F";uid="e7ecce24-d3be-4ad8-a2e2-3aa9f3b42727"
CM032342.1	RepeatMasker	Unknown	6284975	6285097	591	-	.	ID="RND-5_FAMILY-4154";Tend="1529";Tstart="1400";shortTE="F";uid="1b38a3d5-3652-4d32-9482-0363fb7f6cd6"
CM032342.1	RepeatMasker	DNA/hAT-Ac	15797727	15798503	4891	-	.	ID="RND-1_FAMILY-178";Tend="1676";Tstart="881";shortTE="F";uid="67531105-77f6-4676-bd7a-25450edfa1b0"
CM032342.1	RepeatMasker	DNA/hAT-Ac	10667194	10667700	2021	-	.	ID="RND-5_FAMILY-2788";TEgroup="ctg_4%7CRND-5_FAMILY-2788%7C1";Tend="1657";Tstart="1022";shortTE="F";uid="cacd138d-7964-4cc0-a767-1f7c91a3f399"
CM032342.1	RepeatMasker	Unknown	2934479	2934580	661	-	.	ID="RND-1_FAMILY-216";Tend="1005";Tstart="904";shortTE="F";uid="dacb4d60-dae3-47e5-9ed2-75831be37392"
CM032342.1	RepeatMasker	DNA/TcMar-Tc1	19443466	19443686	1017	-	.	ID="RND-1_FAMILY-27";Tend="1176";Tstart="933";shortTE="F";uid="16e40f25-25d2-4090-be74-03affddd3207"
CM032342.1	RepeatMasker	Unknown	8203494	8203662	1238	-	.	ID="RND-6_FAMILY-3713";Tend="1195";Tstart="1027";shortTE="F";uid="d81494e4-3973-4b81-ac34-5fdab6faaa12"
CM032342.1	RepeatMasker	DNA/TcMar-Mariner	3056386	3056598	471	-	.	ID="HALYOMORPHA_HALYS-5_FAMILY-689";Tend="250";Tstart="38";shortTE="F";uid="d405a4a2-3609-493c-b97f-220c094897c1"
CM032342.1	RepeatMasker	LINE/I-Jockey	8443634	8444424	4788	-	.	ID="RND-6_FAMILY-5434";Tend="1183";Tstart="430";shortTE="F";uid="2f3e0888-34a0-4f08-8cb3-3d5d3ca46851"
CM032342.1	RepeatMasker	Unknown	2879726	2879941	1046	-	.	ID="RND-1_FAMILY-42";Tend="1679";Tstart="1444";shortTE="F";uid="e42aec35-de3f-43de-8437-b21f7ef73f3a"
CM032342.1	RepeatMasker	DNA/hAT-hAT19	7459737	7460850	5637	-	.	ID="RND-6_FAMILY-2683";Tend="1746";Tstart="579";shortTE="F";uid="5b021799-b1a3-4bc7-9aba-19acfac819c9"
CM032342.1	RepeatMasker	DNA/P	6773868	6774511	1550	-	.	ID="RND-6_FAMILY-10129";Tend="1516";Tstart="947";shortTE="F";uid="17715922-8fe2-44ed-806b-cd37d1ad1687"
CM032342.1	RepeatMasker	DNA/PIF-Harbinger	10694990	10695369	2666	-	.	ID="RND-6_FAMILY-3296";Tend="1391";Tstart="1040";shortTE="F";uid="ed4f4bf3-b95f-46d5-b781-e4ca165864f8"
CM032342.1	RepeatMasker	DNA/hAT-Charlie	6932713	6933139	2236	-	.	ID="RND-6_FAMILY-5778";Tend="1380";Tstart="938";shortTE="F";uid="39af8ebb-7ac8-4580-b994-80673496b5de"
CM032342.1	RepeatMasker	DNA/hAT-Blackjack	5830488	5830746	1269	-	.	ID="RND-1_FAMILY-18";Tend="1233";Tstart="938";shortTE="F";uid="813eea11-b4f7-4d22-9a7a-dee26cdce1b8"
CM032342.1	RepeatMasker	LINE/L1	12373919	12374323	1865	-	.	ID="RND-5_FAMILY-7082";Tend="1323";Tstart="982";shortTE="F";uid="2f6a1181-9498-4de8-9d98-6a21e392b522"
CM032342.1	RepeatMasker	DNA/TcMar-Mariner	15990306	15990692	538	-	.	ID="MARINER-25_LMI";Tend="574";Tstart="183";shortTE="F";uid="4278753d-66f4-4fca-af2f-18d2b720c5f0"
CM032342.1	RepeatMasker	DNA/TcMar-Mariner	11433787	11433890	413	-	.	ID="MARINER-N13_HSAL";Tend="485";Tstart="374";shortTE="F";uid="f93574fe-d1e1-41ae-b1a4-ee6811debd3c"
CM032342.1	RepeatMasker	DNA/hAT-Tip100	15460090	15460369	1299	-	.	ID="RND-1_FAMILY-138";Tend="1386";Tstart="1117";shortTE="F";uid="4b0de34f-7564-433e-b0b2-54043b59ad0e"
CM032342.1	RepeatMasker	LINE/RTE-BovB	5953228	5953452	612	-	.	ID="RND-1_FAMILY-91";Tend="1182";Tstart="883";shortTE="F";uid="54e99bee-5964-4588-a089-ae614cd9c636"
CM032342.1	RepeatMasker	DNA/hAT-Tip100	17286759	17287132	670	-	.	ID="RND-5_FAMILY-10978";Tend="1372";Tstart="877";shortTE="F";uid="803a0e13-5242-4984-9b3d-36ce41dc29d7"
CM032342.1	RepeatMasker	Unknown	6295083	6295211	605	-	.	ID="RND-5_FAMILY-5259";Tend="2646";Tstart="2517";shortTE="F";uid="9e2d7768-fd6f-430b-9a51-9f84fb943fa3"
CM032342.1	RepeatMasker	Unknown	9477689	9477956	1811	-	.	ID="RND-6_FAMILY-7835";Tend="1197";Tstart="932";shortTE="F";uid="3c934795-a335-431e-bf55-b70a839e03a1"
CM032342.1	RepeatMasker	Unknown	18873584	18873817	1181	-	.	ID="RND-1_FAMILY-246";Tend="1166";Tstart="932";shortTE="F";uid="33145c3c-3636-40e5-a8e2-85e4cae61307"
CM032342.1	RepeatMasker	LINE/Penelope	12271438	12272045	1588	-	.	ID="RND-5_FAMILY-7206";TEgroup="ctg_4%7CRND-5_FAMILY-7206%7C1";Tend="1563";Tstart="875";shortTE="F";uid="4366dd80-328d-495e-8941-f21cd009c66c"
CM032342.1	RepeatMasker	DNA/hAT-Tip100	6442916	6443061	703	-	.	ID="RND-1_FAMILY-134";Tend="1273";Tstart="1114";shortTE="F";uid="69a94162-67f4-4c11-b351-6094ce018a85"
CM032342.1	RepeatMasker	DNA/TcMar-Tc1	14665000	14665139	440	-	.	ID="MARINER-62_HSAL";Tend="482";Tstart="340";shortTE="F";uid="62727d05-1e83-4552-a50e-4d8585e42643"
CM032342.1	RepeatMasker	Unknown	3921927	3922061	622	-	.	ID="RND-5_FAMILY-3260";Tend="1292";Tstart="1160";shortTE="F";uid="5cf0b1aa-ed10-4785-ab18-451731368c22"
CM032342.1	RepeatMasker	DNA/hAT-Tip100	17267610	17267775	907	-	.	ID="RND-4_FAMILY-593";Tend="1282";Tstart="1124";shortTE="F";uid="305a7368-7792-490a-b82b-e03b3258910b"
CM032342.1	RepeatMasker	LINE/RTE-BovB	439909	440652	4633	-	.	ID="RND-1_FAMILY-91";Tend="1623";Tstart="880";shortTE="F";uid="fdff9e62-0d8f-483f-99e1-c018fd0eac4b"
CM032342.1	RepeatMasker	DNA/PIF-Harbinger	19519950	19520335	2529	-	.	ID="RND-6_FAMILY-3296";Tend="1389";Tstart="1008";shortTE="F";uid="adb4114a-389c-40a3-a021-e20b20253ffd"
CM032342.1	RepeatMasker	LINE/I	15104246	15104584	1271	-	.	ID="RND-6_FAMILY-8213";Tend="1209";Tstart="852";shortTE="F";uid="2463923c-9b6e-4e88-b4bb-5ed65bfb3f16"
CM032342.1	RepeatMasker	LTR/Pao	2044769	2045033	833	-	.	ID="RND-6_FAMILY-496";Tend="1208";Tstart="937";shortTE="F";uid="5860f227-d58a-49c6-a5ca-2d9f07cded6a"
CM032342.1	RepeatMasker	Unknown	5928574	5928796	807	-	.	ID="RND-5_FAMILY-4";Tend="1138";Tstart="890";shortTE="F";uid="29ed6826-71c7-455f-84ed-da81e1fefe39"
CM032342.1	RepeatMasker	LINE/I	3960982	3961464	1429	-	.	ID="RND-6_FAMILY-8452";Tend="1709";Tstart="1277";shortTE="F";uid="6704ff9b-c651-4606-a77d-c0bfc32cadd7"
CM032342.1	RepeatMasker	DNA/MULE-NOF	7170711	7170875	1180	-	.	ID="RND-5_FAMILY-2057";Tend="863";Tstart="698";shortTE="F";uid="4ef6a2d6-b6b8-44db-8ab6-2eacbfbcf525"
CM032342.1	RepeatMasker	LINE/RTE-BovB	14407997	14408140	951	-	.	ID="RND-5_FAMILY-1830";Tend="3224";Tstart="3080";shortTE="F";uid="7764abe6-7a7f-48ad-8c36-4215bd1f5f9a"
CM032342.1	RepeatMasker	DNA/hAT-Tip100	15702506	15702977	2293	-	.	ID="RND-6_FAMILY-7874";Tend="1076";Tstart="524";shortTE="F";uid="67519a7a-ecf5-4a20-a971-40ff46b2377a"
CM032342.1	RepeatMasker	LINE/Penelope	11444327	11444666	516	-	.	ID="RND-4_FAMILY-6221";Tend="3687";Tstart="3368";shortTE="F";uid="6ce3eb32-20a6-42c2-8b32-3b65e9416ce3"
CM032342.1	RepeatMasker	DNA/hAT-hAT19	2991629	2991960	797	-	.	ID="DNA8-49_AP";Tend="410";Tstart="1";shortTE="F";uid="1cf2d0d1-2a5e-4ffe-b248-36302cc5a61a"
CM032342.1	RepeatMasker	Unknown	17970564	17970849	881	-	.	ID="RND-1_FAMILY-41";TEgroup="ctg_4%7CRND-1_FAMILY-41%7C6";Tend="1698";Tstart="942";shortTE="F";uid="84d80177-8a63-452a-9317-01a18dd19cd4"
CM032342.1	RepeatMasker	Unknown	11662879	11663519	4511	-	.	ID="RND-6_FAMILY-6070";Tend="1609";Tstart="944";shortTE="F";uid="747f2de8-b69d-46b9-b0d6-4bc24679d138"
CM032342.1	RepeatMasker	LINE/RTE-BovB	16340835	16341145	1986	-	.	ID="RND-1_FAMILY-91";Tend="1340";Tstart="1011";shortTE="F";uid="3fd36468-75b0-48e7-84d9-f97cffcb61cb"
CM032342.1	RepeatMasker	DNA/hAT-hAT19	15124669	15124849	474	-	.	ID="RND-6_FAMILY-23325";Tend="1817";Tstart="1652";shortTE="F";uid="ff2f7f4b-934b-4548-8328-c954efaf4c24"
CM032342.1	RepeatMasker	DNA/hAT	17301811	17301967	9701	-	.	ID="rnd-5_family-2177";Tend="609";Tstart="397";shortTE="F";uid="34c7dc20-932c-4bd1-b462-04b297d7ca68"
CM032342.1	RepeatMasker	DNA/TcMar-Mariner	10835705	10836233	1494	-	.	ID="RND-5_FAMILY-6845";Tend="1705";Tstart="1069";shortTE="F";uid="ac8e2460-2485-4640-ad82-22dfe28b2efa"
CM032342.1	RepeatMasker	DNA/hAT-Charlie	4620130	4620526	717	-	.	ID="RND-5_FAMILY-550";TEgroup="ctg_4%7CRND-5_FAMILY-550%7C1";Tend="1528";Tstart="941";shortTE="F";uid="2559f9f0-f81d-41fc-b137-c1db9e7d3247"
CM032342.1	RepeatMasker	LINE/Penelope	4922642	4923004	1048	-	.	ID="RND-5_FAMILY-9031";Tend="3058";Tstart="2710";shortTE="F";uid="0875e5fc-a725-44ca-bf53-0e36624efd4c"
CM032342.1	RepeatMasker	Unknown	7871597	7871715	654	-	.	ID="RND-5_FAMILY-3710";Tend="1417";Tstart="1297";shortTE="F";uid="5869d058-5084-41cd-b174-dbb238880ef4"
CM032342.1	RepeatMasker	DNA/hAT-Tip100	13612717	13613161	1819	-	.	ID="RND-1_FAMILY-181";Tend="1465";Tstart="968";shortTE="F";uid="ca582152-1b21-482b-917f-0f9c00092289"
CM032342.1	RepeatMasker	Unknown	17699607	17700419	3934	-	.	ID="RND-6_FAMILY-3713";Tend="1419";Tstart="650";shortTE="F";uid="5d673500-58ff-42a8-81dd-9ae8697bde9d"
CM032342.1	RepeatMasker	LINE/I-Jockey	7946997	7947558	4210	-	.	ID="RND-5_FAMILY-2579";Tend="1406";Tstart="853";shortTE="F";uid="b3a03aeb-1c50-4c0a-a9f8-2b81f6de3483"
CM032342.1	RepeatMasker	Unknown	8803012	8806053	6800	-	.	ID="RND-1_FAMILY-4";TEgroup="ctg_4%7CRND-1_FAMILY-4%7C3";Tend="3851";Tstart="756";shortTE="F";uid="402585ec-bece-4142-bd4a-7cc4d6b9d0f6"
CM032342.1	RepeatMasker	DNA	16940315	16940609	684	-	.	ID="ttaa7_ap";Tend="358";Tstart="9";shortTE="F";uid="ffb662ce-6d50-40e4-b357-1d91dce7caff"
CM032342.1	RepeatMasker	Unknown	18054216	18054845	4247	-	.	ID="RND-1_FAMILY-69";Tend="1644";Tstart="1019";shortTE="F";uid="f615c8a5-d8bc-446b-b071-63f9812c3c68"
CM032342.1	RepeatMasker	DNA/hAT-Tip100	19153248	19153635	1321	-	.	ID="RND-6_FAMILY-9036";Tend="3883";Tstart="3524";shortTE="F";uid="79c7a82a-8320-431b-9a7f-28ed31b64eaa"
CM032342.1	RepeatMasker	DNA/hAT-Tip100	12632367	12632699	1830	-	.	ID="RND-1_FAMILY-265";Tend="1310";Tstart="923";shortTE="F";uid="9d534626-fac5-404f-a59a-0aa3cc884c46"
CM032342.1	RepeatMasker	DNA/hAT-hATm	17306645	17306885	425	-	.	ID="RND-6_FAMILY-2372";Tend="1366";Tstart="1072";shortTE="F";uid="d14a7be8-4f27-497a-a48d-3b3fa75f5713"
CM032342.1	RepeatMasker	LINE/I-Jockey	16470606	16470753	451	-	.	ID="RND-1_FAMILY-217";Tend="925";Tstart="762";shortTE="F";uid="9e2c56a5-75f2-4d1a-b672-220da1341794"
CM032342.1	RepeatMasker	Unknown	17962962	17963134	576	-	.	ID="RND-1_FAMILY-246";Tend="1104";Tstart="929";shortTE="F";uid="14d4667b-a49d-48fd-97e3-2bc3cbd9c6e1"
CM032342.1	RepeatMasker	Unknown	7130568	7131508	5875	-	.	ID="RND-6_FAMILY-17292";Tend="1893";Tstart="968";shortTE="F";uid="eebc6dca-5857-4236-9760-778533128973"
CM032342.1	RepeatMasker	Unknown	785680	785790	531	-	.	ID="RND-6_FAMILY-3611";Tend="1066";Tstart="947";shortTE="F";uid="477093d5-c84a-4adf-90eb-eca780bb54f0"
CM032342.1	RepeatMasker	Unknown	13737494	13738072	2965	-	.	ID="RND-4_FAMILY-588";Tend="1505";Tstart="931";shortTE="F";uid="4d6ed0a2-e20e-4a92-ac0b-7253a7857143"
CM032342.1	RepeatMasker	Unknown	13214009	13214389	1287	-	.	ID="RND-1_FAMILY-34";Tend="1320";Tstart="919";shortTE="F";uid="6084c937-c6ee-40b4-bca8-bed3de2c6817"
CM032342.1	RepeatMasker	LINE/I-Jockey	12027366	12028097	6086	-	.	ID="RND-6_FAMILY-1253";Tend="1855";Tstart="1139";shortTE="F";uid="3983857a-7614-4eb4-8a62-fad9e0add921"
CM032342.1	RepeatMasker	DNA/hAT-Tip100	120954	121167	1340	-	.	ID="RND-1_FAMILY-46";Tend="1158";Tstart="947";shortTE="F";uid="e01be6d8-3012-4aff-8f18-0ed77efe383e"
CM032342.1	RepeatMasker	LINE/I-Jockey	2319925	2320177	1056	-	.	ID="RND-5_FAMILY-4603";Tend="1545";Tstart="860";shortTE="F";uid="4451b882-e302-4f3d-a4dc-376e0d4840b3"
CM032342.1	RepeatMasker	LTR/Gypsy	4064327	4064441	411	-	.	ID="GYPSY-24_DEL-I";Tend="2826";Tstart="2712";shortTE="F";uid="a7ebc813-7995-4e96-b302-76e635d06e11"
CM032342.1	RepeatMasker	DNA/hAT-Tip100	17453265	17453445	889	-	.	ID="RND-4_FAMILY-593";Tend="1401";Tstart="1217";shortTE="F";uid="d953c912-20a8-4b35-9772-593e3edf4b47"
CM032342.1	RepeatMasker	DNA/hAT-Ac	2009690	2010055	1466	-	.	ID="RND-5_FAMILY-2788";Tend="1675";Tstart="1152";shortTE="F";uid="ab85b232-bccc-4dce-9ccf-547d342083eb"
CM032342.1	RepeatMasker	Unknown	8377859	8378210	493	-	.	ID="RND-6_FAMILY-117";Tend="1611";Tstart="1248";shortTE="F";uid="aa90913e-df31-472d-aad3-7de0f22fafe3"
CM032342.1	RepeatMasker	Unknown	10294991	10295275	1379	-	.	ID="RND-1_FAMILY-400";Tend="1280";Tstart="965";shortTE="F";uid="829bec24-838b-4eef-90ce-d1e8ec2d68e6"
CM032342.1	RepeatMasker	RC/Helitron	10361015	10361296	1316	-	.	ID="RND-5_FAMILY-379";Tend="1264";Tstart="994";shortTE="F";uid="f4415ce1-0005-4b00-bb1a-6ee4546ea94d"
CM032342.1	RepeatMasker	DNA/hAT-Tip100	11135232	11135371	642	-	.	ID="RND-1_FAMILY-223";Tend="1164";Tstart="1042";shortTE="F";uid="d9d39991-0b33-4cc4-8e49-5afefefe9452"
CM032342.1	RepeatMasker	LINE/I	19164687	19164955	2058	-	.	ID="RND-6_FAMILY-708";Tend="1538";Tstart="1272";shortTE="F";uid="5e657de3-6975-4705-95de-732adf95a32a"
CM032342.1	RepeatMasker	Unknown	11898410	11898568	431	-	.	ID="RND-1_FAMILY-37";Tend="1301";Tstart="1117";shortTE="F";uid="fd9db6b5-830d-4419-8790-9378ee32683e"
CM032342.1	RepeatMasker	DNA/hAT-Tip100	19567955	19570358	20423	-	.	ID="RND-1_FAMILY-102";Tend="2397";Tstart="1";shortTE="F";uid="02826ba1-d96b-486d-a76e-3e78c90f205f"
CM032342.1	RepeatMasker	DNA/TcMar-Tc1	3151154	3151393	1140	-	.	ID="RND-6_FAMILY-2326";Tend="639";Tstart="403";shortTE="F";uid="7e295697-99fc-4720-a049-997ea54ddcc4"
CM032342.1	RepeatMasker	LINE/R1	13804024	13804461	1327	-	.	ID="RND-5_FAMILY-2157";TEgroup="ctg_4%7CRND-5_FAMILY-2157%7C2";Tend="1549";Tstart="799";shortTE="F";uid="3a99d7a6-8678-4993-b5b1-eec6b4474bfa"
CM032342.1	RepeatMasker	Unknown	16925559	16925848	1357	-	.	ID="RND-4_FAMILY-1619";Tend="1282";Tstart="953";shortTE="F";uid="85c6c390-0406-4ba6-a60d-3fb749ab8ba2"
CM032342.1	RepeatMasker	DNA/hAT-Charlie	13252391	13252524	758	-	.	ID="RND-5_FAMILY-114";Tend="1134";Tstart="995";shortTE="F";uid="23855563-1659-4a36-967b-24fc320f095c"
CM032342.1	RepeatMasker	LTR/Gypsy	7018570	7019071	3456	-	.	ID="RND-6_FAMILY-3844";Tend="679";Tstart="212";shortTE="F";uid="77a65cfe-8f4a-45d8-bfcf-409a1f0cc67a"
CM032342.1	RepeatMasker	DNA/hAT	15933534	15933838	606	-	.	ID="RND-6_FAMILY-5934";Tend="1303";Tstart="892";shortTE="F";uid="1483edfd-c35e-47f4-a40d-35210ea04b7e"
CM032342.1	RepeatMasker	Unknown	19896425	19896577	589	-	.	ID="RND-4_FAMILY-1619";Tend="1284";Tstart="1135";shortTE="F";uid="153c03ad-a724-4091-848b-1afcd17decc3"
CM032342.1	RepeatMasker	DNA/hAT-Charlie	10586391	10586511	716	-	.	ID="DNA8-72_AP";Tend="119";Tstart="1";shortTE="F";uid="ab7a35cf-b186-4d03-a81f-d636ee9a2362"
CM032342.1	RepeatMasker	Unknown	15707033	15707232	897	-	.	ID="RND-4_FAMILY-1712";Tend="1529";Tstart="1327";shortTE="F";uid="5c403b0b-c01c-4c69-9bd3-4a8862930c4f"
CM032342.1	RepeatMasker	DNA/hAT-hAT19	1809420	1809636	490	-	.	ID="RND-6_FAMILY-23325";Tend="1828";Tstart="1617";shortTE="F";uid="9a587a86-1a59-47ef-9097-6d07c2092f45"
CM032342.1	RepeatMasker	RC/Helitron	18945526	18945632	510	-	.	ID="HELITRON-N1_PBA";Tend="673";Tstart="569";shortTE="F";uid="aacb8c60-b4d4-4a9c-8af7-66e0e38860ab"
CM032342.1	RepeatMasker	DNA/hAT-Tip100	19581575	19582353	5933	-	.	ID="RND-1_FAMILY-102";Tend="1624";Tstart="834";shortTE="F";uid="ac8a20c1-44da-4e5f-892e-69165c563189"
CM032342.1	RepeatMasker	DNA/hAT	15078894	15079024	551	-	.	ID="RND-4_FAMILY-333";Tend="1046";Tstart="907";shortTE="F";uid="bb5cbe2f-4aa2-4c4f-94d8-9e942922d97b"
CM032342.1	RepeatMasker	LTR/Gypsy	4936508	4937045	1329	-	.	ID="RND-5_FAMILY-607";Tend="5826";Tstart="5266";shortTE="F";uid="2aa088cf-428a-4c79-be01-6eac909b18c2"
CM032342.1	RepeatMasker	LINE/R2	15404320	15404643	2054	-	.	ID="RND-1_FAMILY-459";Tend="5536";Tstart="5216";shortTE="F";uid="33cbe366-b557-424a-83ef-d7f6daef3511"
CM032342.1	RepeatMasker	DNA/hAT-Ac	7032614	7032843	1789	-	.	ID="RND-6_FAMILY-14672";Tend="1253";Tstart="1024";shortTE="F";uid="c520ce21-6c32-41f1-8e82-fa8b74a041e5"
CM032342.1	RepeatMasker	DNA/hAT-Blackjack	5919635	5919751	715	-	.	ID="RND-6_FAMILY-13118";Tend="873";Tstart="733";shortTE="F";uid="05db433d-7c60-4f49-8798-a406ba53ec45"
CM032342.1	RepeatMasker	Unknown	18678710	18678838	447	-	.	ID="RND-1_FAMILY-93";Tend="1224";Tstart="1112";shortTE="F";uid="ae162980-242d-4c01-ba4d-dbe2463874b1"
CM032342.1	RepeatMasker	Unknown	13597379	13597538	702	-	.	ID="RND-4_FAMILY-1619";Tend="1130";Tstart="989";shortTE="F";uid="e9f6ac82-56c4-4ec9-8fc8-f2d905b274ac"
CM032342.1	RepeatMasker	LINE/I-Jockey	5970142	5970552	1110	-	.	ID="RND-5_FAMILY-2579";Tend="1398";Tstart="966";shortTE="F";uid="a583a40e-f585-4478-9161-ee2e36c1a14f"
CM032342.1	RepeatMasker	LINE/I-Jockey	19129528	19130142	868	-	.	ID="RND-5_FAMILY-1380";Tend="1922";Tstart="1287";shortTE="F";uid="39674fe7-4791-496c-8540-d7e2e8f0796e"
CM032342.1	RepeatMasker	LINE/RTE-BovB	38821	39346	894	-	.	ID="RND-6_FAMILY-6089";Tend="1649";Tstart="1141";shortTE="F";uid="3b7aaa3e-28b3-4662-8d8f-5957e60489b7"
CM032342.1	RepeatMasker	DNA/hAT-Charlie	6044620	6044916	2254	-	.	ID="RND-1_FAMILY-172";Tend="1199";Tstart="922";shortTE="F";uid="fe910280-18be-4147-9689-715b8f56773a"
CM032342.1	RepeatMasker	LINE/RTE-BovB	4604481	4604746	1284	-	.	ID="RND-5_FAMILY-1491";Tend="2773";Tstart="2519";shortTE="F";uid="2c731559-2056-4ebf-8659-1f01f0165d8c"
CM032342.1	RepeatMasker	DNA/PIF-Harbinger	2459080	2459317	919	-	.	ID="RND-6_FAMILY-3296";Tend="1376";Tstart="1039";shortTE="F";uid="6e0653af-afb3-4c89-90b2-dbacf2d058f9"
CM032342.1	RepeatMasker	DNA	16943228	16943425	584	-	.	ID="TTAA7_AP";Tend="434";Tstart="243";shortTE="F";uid="81910c59-0a46-4b6d-93cb-dc3edaf385f9"
CM032342.1	RepeatMasker	DNA/hAT-Tip100	10791518	10791703	915	-	.	ID="RND-6_FAMILY-12038";Tend="1204";Tstart="1004";shortTE="F";uid="d07ae0ec-e568-4d38-8fd5-a40a25a7c6a2"
CM032342.1	RepeatMasker	DNA/hAT	1296459	1296894	1489	-	.	ID="RND-5_FAMILY-3851";Tend="1113";Tstart="682";shortTE="F";uid="27118b23-1e5d-45b7-92b6-4779e82c3289"
CM032342.1	RepeatMasker	Unknown	11265276	11265558	1428	-	.	ID="RND-5_FAMILY-6350";Tend="1348";Tstart="1007";shortTE="F";uid="2dc2bc73-2a6c-4a47-ae1f-120f0ab5411a"
CM032342.1	RepeatMasker	LINE/RTE-BovB	14074375	14074584	589	-	.	ID="RND-6_FAMILY-17737";Tend="3213";Tstart="3006";shortTE="F";uid="dddf418d-9509-41c4-9fb0-2f4352a7c494"
CM032342.1	RepeatMasker	Unknown	1264970	1265158	788	-	.	ID="RND-5_FAMILY-528";Tend="1695";Tstart="1506";shortTE="F";uid="7a1640f5-11a8-417f-a743-4d0a8088fc6b"
CM032342.1	RepeatMasker	LINE/RTE-BovB	1455343	1455624	1181	-	.	ID="RND-1_FAMILY-331";Tend="3240";Tstart="2941";shortTE="F";uid="c2abbe93-c5ab-4d45-87dc-bfc92d057414"
CM032342.1	RepeatMasker	Unknown	4953438	4953687	704	-	.	ID="RND-5_FAMILY-13";Tend="1771";Tstart="1541";shortTE="F";uid="d514264c-13a8-440c-a744-ca07a4a51ce0"
CM032342.1	RepeatMasker	DNA/TcMar-Mariner	17555221	17555612	533	-	.	ID="RND-6_FAMILY-903";TEgroup="ctg_4%7CRND-6_FAMILY-903%7C1";Tend="1717";Tstart="920";shortTE="F";uid="61751934-61c3-4c3b-a49b-76ce4fc3df92"
CM032342.1	RepeatMasker	DNA/Crypton	3530769	3530872	556	-	.	ID="RND-1_FAMILY-109";Tend="1347";Tstart="1247";shortTE="F";uid="7a654a80-aa02-463e-9cd3-6ebeb0ac342f"
CM032342.1	RepeatMasker	Unknown	15428096	15428697	3021	-	.	ID="RND-5_FAMILY-104";Tend="2010";Tstart="1403";shortTE="F";uid="6ebfbd2a-eac0-41c4-81c6-8c2289e4a258"
CM032342.1	RepeatMasker	DNA/TcMar-Tc1	3701530	3701926	2578	-	.	ID="RND-6_FAMILY-1196";Tend="1671";Tstart="1249";shortTE="F";uid="ae96667c-c061-4f98-a850-23766c9170a5"
CM032342.1	RepeatMasker	DNA/hAT-Tip100	19428917	19429054	1096	-	.	ID="RND-6_FAMILY-37543";Tend="1091";Tstart="954";shortTE="F";uid="26d9e814-4e0f-42c0-a9b5-c9fc12984145"
CM032342.1	RepeatMasker	LTR/Gypsy	14739474	14739575	446	-	.	ID="GYPSY-24_DEL-I";Tend="2832";Tstart="2735";shortTE="F";uid="7e41906d-56bf-4f1c-b9b6-f22adb883f6d"
CM032342.1	RepeatMasker	DNA/TcMar-Tc1	17012031	17012236	1169	-	.	ID="RND-6_FAMILY-472";Tend="1317";Tstart="1087";shortTE="F";uid="c3386f7a-9bd4-4007-84b9-83a21e10123f"
CM032342.1	RepeatMasker	DNA/hAT-Tip100	2766289	2766956	3976	-	.	ID="RND-5_FAMILY-10978";Tend="1563";Tstart="877";shortTE="F";uid="ee78469e-cef6-498d-9905-8d5c3ae74eea"
CM032342.1	RepeatMasker	LTR/Pao	16501927	16502598	3255	-	.	ID="RND-6_FAMILY-7788";Tend="2836";Tstart="2016";shortTE="F";uid="422d0bd5-d864-4edc-98b4-9773d1dc6fa7"
CM032342.1	RepeatMasker	LINE/I-Jockey	20557691	20558234	645	-	.	ID="RND-6_FAMILY-2765";Tend="1673";Tstart="869";shortTE="F";uid="0321916b-cbf4-4c60-a60f-2ca0cd383db3"
CM032342.1	RepeatMasker	DNA/TcMar-Tc1	18287528	18287882	697	-	.	ID="RND-6_FAMILY-1196";TEgroup="ctg_4%7CRND-6_FAMILY-1196%7C3";Tend="1674";Tstart="967";shortTE="F";uid="3660005a-03d8-4ec6-8651-20113b0c0f71"
CM032342.1	RepeatMasker	DNA/TcMar-Mariner	6172018	6172258	1209	-	.	ID="MARINER-14_RPR";Tend="575";Tstart="322";shortTE="F";uid="94a0d540-90e2-4258-bba2-36ccc7131fbe"
CM032342.1	RepeatMasker	LINE/Penelope	11444654	11446279	1737	-	.	ID="RND-6_FAMILY-7740";TEgroup="ctg_4%7CRND-6_FAMILY-7740%7C3";Tend="3130";Tstart="615";shortTE="F";uid="1932e034-954b-48b8-aeb0-4abee56d555f"
CM032342.1	RepeatMasker	LTR/Gypsy	7610715	7611161	761	-	.	ID="RND-5_FAMILY-3371";Tend="6918";Tstart="6517";shortTE="F";uid="1d0c42bc-a947-4b21-888f-0cb21669f58c"
CM032342.1	RepeatMasker	DNA/TcMar-Tc1	1932503	1933119	3740	-	.	ID="RND-6_FAMILY-1196";Tend="1612";Tstart="970";shortTE="F";uid="a603960e-9de1-4173-b265-50f47cf03acd"
CM032342.1	RepeatMasker	DNA/hAT	8426885	8427148	563	-	.	ID="RND-5_FAMILY-2177";TEgroup="ctg_4%7CRND-5_FAMILY-2177%7C2";Tend="2278";Tstart="624";shortTE="F";uid="35b20371-639f-4fcb-8a0d-9f6c61c26e22"
CM032342.1	RepeatMasker	DNA/TcMar-Mariner	13588609	13589303	1082	-	.	ID="RND-5_FAMILY-885";TEgroup="ctg_4%7CRND-5_FAMILY-885%7C5";Tend="1862";Tstart="952";shortTE="F";uid="39178d84-ab62-4d68-9efc-5b52a215119a"
CM032342.1	RepeatMasker	DNA/hAT-Ac	13599560	13599924	1072	-	.	ID="RND-5_FAMILY-1144";Tend="1645";Tstart="1179";shortTE="F";uid="bcdd59f2-c7ee-4abf-a3a1-41704cfc1403"
CM032342.1	RepeatMasker	DNA/hAT	2899675	2900156	3125	-	.	ID="RND-4_FAMILY-386";Tend="1521";Tstart="1003";shortTE="F";uid="93fb4e40-b5e2-4f1c-be3b-21b3d643b532"
CM032342.1	RepeatMasker	LINE/I-Jockey	19622801	19623296	1759	-	.	ID="RND-5_FAMILY-2579";Tend="1416";Tstart="911";shortTE="F";uid="a75d4e11-a064-422a-97af-a0907df43f24"
CM032342.1	RepeatMasker	LINE/I	7392007	7392333	2432	-	.	ID="RND-5_FAMILY-8680";Tend="1208";Tstart="897";shortTE="F";uid="98ba920e-62eb-4275-ae78-d3f1f90a592b"
CM032342.1	RepeatMasker	Unknown	15589751	15589912	559	-	.	ID="RND-1_FAMILY-26";Tend="1048";Tstart="874";shortTE="F";uid="4ebf0a32-a219-417c-9a7d-36bc80e82800"
CM032342.1	RepeatMasker	DNA/TcMar-Tc1	16541827	16542086	541	-	.	ID="RND-5_FAMILY-3965";Tend="1830";Tstart="1563";shortTE="F";uid="bd1cd149-db25-42ed-b477-a97f5d0324d4"
CM032342.1	RepeatMasker	DNA/hAT-Tip100	10610782	10610988	1351	-	.	ID="RND-4_FAMILY-258";Tend="1118";Tstart="920";shortTE="F";uid="12ee37a4-b99b-466c-95e7-4ab4556aa715"
CM032342.1	RepeatMasker	LINE/I-Jockey	5721593	5722584	3747	-	.	ID="RND-6_FAMILY-2000";Tend="1540";Tstart="549";shortTE="F";uid="ed75f701-8d48-4f9f-8a81-cff3c03b1379"
CM032342.1	RepeatMasker	Unknown	17968175	17968411	567	-	.	ID="RND-1_FAMILY-41";Tend="1655";Tstart="1392";shortTE="F";uid="5cbe1f4b-cadb-4c9e-8b36-f9ab12fc0c5f"
CM032342.1	RepeatMasker	Unknown	13813368	13813530	931	-	.	ID="RND-4_FAMILY-402";Tend="1150";Tstart="980";shortTE="F";uid="39290204-86f9-48cd-b741-f300a52189a6"
CM032342.1	RepeatMasker	RC/Helitron	7409867	7410010	785	-	.	ID="RND-5_FAMILY-4473";Tend="835";Tstart="693";shortTE="F";uid="08f956e5-ff1b-42b0-8655-5d00488aa8a5"
CM032342.1	RepeatMasker	DNA/hAT	9454417	9454597	465	-	.	ID="RND-6_FAMILY-2789";Tend="1888";Tstart="1701";shortTE="F";uid="1317890a-0197-41b4-8c14-808aff9171df"
CM032342.1	RepeatMasker	LTR/Gypsy	3286141	3286257	440	-	.	ID="GYPSY-24_DEL-I";Tend="2836";Tstart="2720";shortTE="F";uid="2b61a36e-9878-4387-a6fa-aa37414b7fc4"
CM032342.1	RepeatMasker	RC/Helitron	8654063	8654437	2856	-	.	ID="RND-4_FAMILY-143";Tend="1313";Tstart="931";shortTE="F";uid="818bad99-4118-49ad-9633-4082fe8f6eb8"
CM032342.1	RepeatMasker	Unknown	3033062	3033339	1142	-	.	ID="RND-6_FAMILY-8518";Tend="2559";Tstart="2324";shortTE="F";uid="5f16672e-0cc8-40e0-8b94-3fe398cb8d2b"
CM032342.1	RepeatMasker	RC/Helitron	9615248	9615408	669	-	.	ID="HELITRON-N1_PBA";Tend="726";Tstart="564";shortTE="F";uid="c294ae5b-005a-473c-8b98-3217815caad4"
CM032342.1	RepeatMasker	Retroposon?	1973978	1974226	884	-	.	ID="RND-5_FAMILY-5727";Tend="1134";Tstart="858";shortTE="F";uid="dfcfaac1-4ee6-4dff-a45b-3833b67ab117"
CM032342.1	RepeatMasker	DNA/TcMar-Tc1	8689880	8690139	730	-	.	ID="RND-1_FAMILY-23";Tend="1168";Tstart="890";shortTE="F";uid="e0a8bcee-59d6-4490-8e4e-97051320ebec"
CM032342.1	RepeatMasker	DNA/hAT-Tip100	673494	673707	585	-	.	ID="RND-1_FAMILY-134";Tend="1271";Tstart="967";shortTE="F";uid="9a3cced8-7158-4573-a948-7af754b03119"
CM032342.1	RepeatMasker	DNA	3408203	3408505	2359	-	.	ID="RND-4_FAMILY-74";Tend="1281";Tstart="979";shortTE="F";uid="2fb46615-9728-4b04-9eb3-ae649589b1ec"
CM032342.1	RepeatMasker	DNA/hAT-Charlie	4573126	4573322	1443	-	.	ID="RND-5_FAMILY-4983";Tend="1653";Tstart="1453";shortTE="F";uid="a16d41a9-ff0c-450c-ba76-95b43ee3c1ae"
CM032342.1	RepeatMasker	DNA/hAT-Tip100	2639070	2639318	1380	-	.	ID="RND-1_FAMILY-92";Tend="1402";Tstart="1176";shortTE="F";uid="89100775-871c-4255-ba27-9fa2aba90912"
CM032342.1	RepeatMasker	Unknown	8595882	8596006	524	-	.	ID="RND-5_FAMILY-3507";Tend="992";Tstart="857";shortTE="F";uid="13477bd1-bfed-4ce6-bcd1-80c774159342"
CM032342.1	RepeatMasker	LINE/I	16631299	16631725	2455	-	.	ID="RND-5_FAMILY-1694";Tend="1559";Tstart="1134";shortTE="F";uid="98465c68-71d4-4df1-8271-06c0500b5ee7"
CM032342.1	RepeatMasker	DNA/TcMar-m44	4586690	4587999	1157	-	.	ID="MARINER-33_LMI";Tend="1531";Tstart="223";shortTE="F";uid="5f6bfa5d-d36e-436a-a4d7-70ed873c0eac"
CM032342.1	RepeatMasker	DNA/hAT-Tip100	19803527	19803876	1479	-	.	ID="RND-4_FAMILY-476";Tend="1411";Tstart="996";shortTE="F";uid="e1907bf2-ee6e-4d49-bdf6-03e6e76d45b3"
CM032342.1	RepeatMasker	DNA/TcMar-Mariner	9686601	9687010	450	-	.	ID="MARINER-22_AEC";Tend="417";Tstart="1";shortTE="F";uid="cef35293-2b33-4896-90d7-ceb54339fbca"
CM032342.1	RepeatMasker	Unknown	17996112	17996274	525	-	.	ID="RND-1_FAMILY-34";Tend="1268";Tstart="1118";shortTE="F";uid="9ad46c94-68f3-459c-9460-dfdaef3c2609"
CM032342.1	RepeatMasker	Unknown	11700270	11700396	552	-	.	ID="RND-5_FAMILY-6187";Tend="1222";Tstart="1071";shortTE="F";uid="0f0196ea-c25f-4675-a66f-1b452e4eadd2"
CM032342.1	RepeatMasker	Unknown	19833637	19833888	1563	-	.	ID="RND-6_FAMILY-479";Tend="1298";Tstart="1031";shortTE="F";uid="38296bb6-848c-4b4d-8743-1924a1217f03"
CM032342.1	RepeatMasker	Unknown	13338988	13339290	1963	-	.	ID="RND-1_FAMILY-199";Tend="1322";Tstart="1032";shortTE="F";uid="f763135b-a6af-4bd2-8327-f2dd5d9f864d"
CM032342.1	RepeatMasker	Unknown	10841338	10841584	916	-	.	ID="RND-6_FAMILY-7835";Tend="1232";Tstart="973";shortTE="F";uid="00741273-1d7f-4433-9bab-a6fe72c54ed5"
CM032342.1	RepeatMasker	Unknown	19300446	19300617	1217	-	.	ID="RND-1_FAMILY-258";Tend="1162";Tstart="991";shortTE="F";uid="72386137-c51f-406b-a90a-ff76bbdc7c47"
CM032342.1	RepeatMasker	Unknown	17431687	17431886	1228	-	.	ID="RND-1_FAMILY-60";Tend="1182";Tstart="981";shortTE="F";uid="b1b64e75-f464-4722-8cf1-31d434dd3983"
CM032342.1	RepeatMasker	DNA/hAT-Tip100	11274294	11274537	1498	-	.	ID="RND-1_FAMILY-134";Tend="1235";Tstart="999";shortTE="F";uid="f65d52e2-565e-4ddc-8829-6e16964b8ea8"
CM032342.1	RepeatMasker	LINE/Penelope	15472899	15473481	2306	-	.	ID="RND-5_FAMILY-7206";Tend="1564";Tstart="874";shortTE="F";uid="a0866832-e20e-427d-8ab5-d5b2630c25e1"
CM032342.1	RepeatMasker	Unknown	15677121	15677294	1385	-	.	ID="RND-1_FAMILY-41";Tend="1691";Tstart="1509";shortTE="F";uid="14ce4abc-d7f2-4a95-bf10-5fe6a004ab84"
CM032342.1	RepeatMasker	DNA	8289878	8289999	448	-	.	ID="RND-5_FAMILY-1646";Tend="1576";Tstart="1462";shortTE="F";uid="4dbb216b-89d8-47cb-b87a-54fb41a97c43"
CM032342.1	RepeatMasker	RC/Helitron	15200639	15200895	2088	-	.	ID="RND-1_FAMILY-193";Tend="1107";Tstart="850";shortTE="F";uid="75d1d16a-5f48-44ec-b79f-66e8687898a0"
CM032342.1	RepeatMasker	DNA/hAT-Tip100	10025695	10025880	718	-	.	ID="RND-1_FAMILY-265";Tend="1447";Tstart="1249";shortTE="F";uid="3110b5a8-06fb-4f80-94ef-d423b15fc6d1"
CM032342.1	RepeatMasker	DNA/hAT-Tip100	17132822	17132995	846	-	.	ID="RND-6_FAMILY-37543";TEgroup="ctg_4%7CRND-6_FAMILY-37543%7C1";Tend="1472";Tstart="1189";shortTE="F";uid="78670558-7133-432d-9c18-a7996ef651c1"
CM032342.1	RepeatMasker	DNA/hAT	17445987	17446398	1931	-	.	ID="RND-3_FAMILY-31";Tend="1417";Tstart="925";shortTE="F";uid="437574c3-6c15-463e-aab5-bbc394f80259"
CM032342.1	RepeatMasker	Unknown	18588666	18588987	1864	-	.	ID="RND-5_FAMILY-9028";Tend="1290";Tstart="949";shortTE="F";uid="aa702546-cb78-4405-90b7-7263b997c714"
CM032342.1	RepeatMasker	DNA/PIF-Harbinger	19335175	19335513	1967	-	.	ID="RND-6_FAMILY-3296";Tend="1391";Tstart="1009";shortTE="F";uid="cd8ba8bf-06c4-4eec-8c18-809e98e9b336"
CM032342.1	RepeatMasker	DNA/hAT	19756323	19756439	697	-	.	ID="RND-4_FAMILY-333";Tend="1015";Tstart="904";shortTE="F";uid="dc515f46-10d1-4d7b-9d62-3a4de7ce02fa"
CM032342.1	RepeatMasker	DNA/hAT-Tip100	15719857	15719990	582	-	.	ID="RND-1_FAMILY-198";Tend="1407";Tstart="1289";shortTE="F";uid="65609b12-6d4a-4ab8-8af5-9507f23c45a4"
CM032342.1	RepeatMasker	Unknown	16900156	16900637	2849	-	.	ID="RND-1_FAMILY-69";Tend="1630";Tstart="1094";shortTE="F";uid="58d9dbfc-c6ee-4bb6-afd9-30fdadabb210"
CM032342.1	RepeatMasker	DNA/hAT-hAT19	8869055	8869676	3639	-	.	ID="RND-6_FAMILY-4410";Tend="1488";Tstart="797";shortTE="F";uid="7a9bef74-f1f2-40c5-88db-d996f35da60d"
CM032342.1	RepeatMasker	Unknown	6282586	6282887	903	-	.	ID="RND-5_FAMILY-4";Tend="1370";Tstart="1056";shortTE="F";uid="8ed2725d-8aad-4458-a388-60530c59299c"
CM032342.1	RepeatMasker	LINE/RTE-BovB	6997916	6998074	1039	-	.	ID="RND-6_FAMILY-1063";Tend="3132";Tstart="2974";shortTE="F";uid="e50c3a18-fbf2-4dca-b139-99d61bb181cb"
CM032342.1	RepeatMasker	LINE/I-Jockey	12030989	12031092	656	-	.	ID="RND-6_FAMILY-1253";Tend="1230";Tstart="1139";shortTE="F";uid="669d4580-9868-4e6c-b11c-044e797a7bae"
CM032342.1	RepeatMasker	LINE/I-Jockey	19334076	19334398	1950	-	.	ID="RND-4_FAMILY-1693";Tend="1398";Tstart="1073";shortTE="F";uid="061dd1b1-fe0f-42fd-9730-f40f69469199"
CM032342.1	RepeatMasker	LINE/Penelope	8096173	8096539	989	-	.	ID="RND-6_FAMILY-7740";Tend="3091";Tstart="2748";shortTE="F";uid="de454025-fb3a-4d12-8835-9b04cac6d909"
CM032342.1	RepeatMasker	Unknown	10720572	10721069	1135	-	.	ID="RND-6_FAMILY-241";Tend="896";Tstart="575";shortTE="F";uid="9636dbf0-c7bb-4318-87a9-545c3a5a569b"
CM032342.1	RepeatMasker	DNA/hAT-Charlie	20325896	20328093	13415	-	.	ID="RND-5_FAMILY-114";Tend="2486";Tstart="301";shortTE="F";uid="228716f6-2ecf-4ade-a560-fd241b887c0d"
CM032342.1	RepeatMasker	DNA/hAT	17314110	17314715	2507	-	.	ID="RND-1_FAMILY-112";Tend="1729";Tstart="1045";shortTE="F";uid="b376c206-6255-4e74-9a73-54d66f6d0e9b"
CM032342.1	RepeatMasker	Unknown	621984	622179	733	-	.	ID="RND-6_FAMILY-17292";Tend="1193";Tstart="973";shortTE="F";uid="8cb6288b-f16c-4f75-8b74-8ab29c1d8d54"
CM032342.1	RepeatMasker	LINE/Penelope	6911701	6911810	543	-	.	ID="RND-6_FAMILY-1467";Tend="2070";Tstart="1957";shortTE="F";uid="3803594c-2f45-4316-bd41-8f168d05d0be"
CM032342.1	RepeatMasker	DNA	8298843	8298955	458	-	.	ID="RND-5_FAMILY-1646";Tend="1567";Tstart="1462";shortTE="F";uid="3ea29768-21e4-4281-9ff4-f9b1c71103b7"
CM032342.1	RepeatMasker	DNA/hAT-Ac	1883513	1884155	3009	-	.	ID="RND-1_FAMILY-178";Tend="1714";Tstart="923";shortTE="F";uid="ac8aecab-54f7-4c81-b7e3-a69531d2af9a"
CM032342.1	RepeatMasker	LINE/I-Jockey	13704445	13704955	1181	-	.	ID="RND-5_FAMILY-2579";Tend="1412";Tstart="796";shortTE="F";uid="a09ed0e1-82d9-44fe-b19d-07e0d8ab4d0d"
CM032342.1	RepeatMasker	Unknown	18524064	18524480	2511	-	.	ID="RND-1_FAMILY-131";Tend="1446";Tstart="995";shortTE="F";uid="1a49dcb8-60f7-4cae-9df5-26ab89b68c53"
CM032342.1	RepeatMasker	Unknown	2130810	2131357	3839	-	.	ID="RND-1_FAMILY-16";Tend="1524";Tstart="963";shortTE="F";uid="b3b52a28-fe7b-450f-b7b9-3bc89e26dc36"
CM032342.1	RepeatMasker	LINE/Penelope	19558525	19558654	559	-	.	ID="RND-6_FAMILY-17760";Tend="967";Tstart="843";shortTE="F";uid="35eed905-c052-47bd-b350-7f34a9e81e92"
CM032342.1	RepeatMasker	LTR/Gypsy	16497467	16499537	1292	-	.	ID="GYPSY-7_BM-I";Tend="3980";Tstart="1896";shortTE="F";uid="e1b814ba-f581-424b-b9df-39909c207c8f"
CM032342.1	RepeatMasker	Unknown	15858405	15858590	1630	-	.	ID="RND-1_FAMILY-574";Tend="3805";Tstart="3620";shortTE="F";uid="98136b24-06bf-423f-988d-0e1462176858"
CM032342.1	RepeatMasker	LTR/Pao	2167745	2167991	791	-	.	ID="RND-4_FAMILY-1676";Tend="1376";Tstart="1051";shortTE="F";uid="322fdfb8-bad8-448f-827b-ef23ce06b583"
CM032342.1	RepeatMasker	DNA/hAT	15095804	15096115	610	-	.	ID="RND-6_FAMILY-2789";Tend="1873";Tstart="1551";shortTE="F";uid="c8fb0c6f-4f3e-4707-a840-7fd71ce9de71"
CM032342.1	RepeatMasker	Unknown	13822105	13822382	884	-	.	ID="RND-5_FAMILY-6423";Tend="1245";Tstart="972";shortTE="F";uid="ed6a4db1-c6a3-4dd1-90bb-e0c776b811c5"
CM032342.1	RepeatMasker	DNA/hAT	14863525	14863820	1355	-	.	ID="RND-1_FAMILY-479";Tend="1373";Tstart="1050";shortTE="F";uid="5d391c57-0627-4a78-8921-ace66e4b3e10"
CM032342.1	RepeatMasker	DNA/hAT-Tip100	951186	951403	1242	-	.	ID="RND-4_FAMILY-258";Tend="1118";Tstart="884";shortTE="F";uid="7d7fcf35-8930-46bf-909d-373e648ad2bb"
CM032342.1	RepeatMasker	LTR/Gypsy	2240835	2240979	525	-	.	ID="GYPSY-24_DEL-I";Tend="2723";Tstart="2614";shortTE="F";uid="7ff3e433-b34b-4461-8bbc-393899d3466f"
CM032342.1	RepeatMasker	DNA/PIF-Harbinger	15066990	15067324	2154	-	.	ID="RND-6_FAMILY-3296";Tend="1391";Tstart="1008";shortTE="F";uid="3cb929eb-28e0-4f45-aa8c-ce8acc95e8c7"
CM032342.1	RepeatMasker	DNA/hAT-Tip100	13584241	13584344	520	-	.	ID="RND-6_FAMILY-2701";Tend="1115";Tstart="994";shortTE="F";uid="7b36174c-5fcd-4858-a554-975c97db646e"
CM032342.1	RepeatMasker	DNA/hAT-Tip100	7880683	7880841	513	-	.	ID="RND-1_FAMILY-108";Tend="1182";Tstart="1014";shortTE="F";uid="edf96976-1b94-4e90-9343-a76520c91850"
CM032342.1	RepeatMasker	LINE/R1	1144393	1144535	450	-	.	ID="RND-6_FAMILY-21060";Tend="2062";Tstart="1909";shortTE="F";uid="9328e26f-07b7-4b40-9f1d-279cb197bbb8"
CM032342.1	RepeatMasker	Unknown	10241904	10242044	580	-	.	ID="RND-5_FAMILY-528";Tend="1036";Tstart="909";shortTE="F";uid="8f6aa22a-048a-44f2-9c7a-9a7bc6828089"
CM032342.1	RepeatMasker	LINE/RTE-BovB	12556882	12557025	591	-	.	ID="RND-5_FAMILY-1491";Tend="2781";Tstart="2701";shortTE="F";uid="ed9f1109-4dea-4a20-8f9d-abb846f1d47c"
CM032342.1	RepeatMasker	Unknown	12217893	12218110	868	-	.	ID="RND-6_FAMILY-694";Tend="1237";Tstart="1019";shortTE="F";uid="38270448-90f1-4cb7-941a-9bcd3b8eeb54"
CM032342.1	RepeatMasker	LINE/R2	9993269	9994562	8340	-	.	ID="RND-1_FAMILY-459";Tend="4547";Tstart="3225";shortTE="F";uid="dc8d7988-4905-4d52-a943-62cc5f14cffe"
CM032342.1	RepeatMasker	DNA/hAT-Tip100	9265356	9265844	3361	-	.	ID="RND-4_FAMILY-593";Tend="1430";Tstart="945";shortTE="F";uid="18a4ebce-28bd-4f8f-b376-d494362615ce"
CM032342.1	RepeatMasker	DNA	10702557	10703653	8042	-	.	ID="RND-5_FAMILY-383";Tend="2955";Tstart="1889";shortTE="F";uid="da8d8058-16b4-408b-8a71-1e1e16d06bc0"
CM032342.1	RepeatMasker	Unknown	16488616	16489228	2935	-	.	ID="RND-6_FAMILY-1136";Tend="1616";Tstart="1028";shortTE="F";uid="8133a8f9-1e2e-4e35-a7e5-43028bb71854"
CM032342.1	RepeatMasker	Unknown	15725981	15726416	3076	-	.	ID="RND-1_FAMILY-131";Tend="1451";Tstart="984";shortTE="F";uid="2558ea85-c4dc-4a00-ad65-eca194bc8d74"
CM032342.1	RepeatMasker	DNA/hAT-Charlie	11817293	11817540	829	-	.	ID="RND-6_FAMILY-14629";Tend="1421";Tstart="1168";shortTE="F";uid="2e0f0eb7-f4ff-4380-9c79-4afa8976f2d7"
CM032342.1	RepeatMasker	DNA/TcMar-Mariner	14280757	14280915	475	-	.	ID="RND-5_FAMILY-885";Tend="1339";Tstart="1178";shortTE="F";uid="97db39de-8358-4fb5-aa2e-82b2881ff0ba"
CM032342.1	RepeatMasker	Unknown	18224741	18224943	782	-	.	ID="RND-5_FAMILY-2866";Tend="1260";Tstart="1071";shortTE="F";uid="9e845abc-ea62-4dda-8f6b-e8a35f0fe544"
CM032342.1	RepeatMasker	DNA/TcMar-Pogo	11327040	11328247	2958	-	.	ID="RND-6_FAMILY-10877";Tend="1387";Tstart="197";shortTE="F";uid="2bc87796-a1ed-48f3-8987-c47b88769db9"
CM032342.1	RepeatMasker	LINE/RTE-BovB	13878557	13878879	1544	-	.	ID="RND-5_FAMILY-1491";Tend="2772";Tstart="2391";shortTE="F";uid="9d75e58a-0345-42f8-a1c7-4a0e607730b6"
CM032342.1	RepeatMasker	DNA/hAT	15983768	15984047	425	-	.	ID="RND-5_FAMILY-3264";TEgroup="ctg_4%7CRND-5_FAMILY-3264%7C1";Tend="1426";Tstart="922";shortTE="T";uid="56bf1c2c-4c98-404f-9eff-34355dbbee51"
CM032342.1	RepeatMasker	DNA/hAT-Charlie	11273087	11273351	1679	-	.	ID="RND-5_FAMILY-1039";Tend="1222";Tstart="922";shortTE="F";uid="7a021dc3-f93b-463c-8e58-92ef8c23ddb4"
CM032342.1	RepeatMasker	Unknown	914753	914944	910	-	.	ID="RND-1_FAMILY-36";Tend="1168";Tstart="969";shortTE="F";uid="cfebfa0a-cc04-4088-8779-940584f6b14c"
CM032342.1	RepeatMasker	Unknown	1415136	1415893	3612	-	.	ID="RND-5_FAMILY-104";Tend="1675";Tstart="868";shortTE="F";uid="754d3dd3-ba25-4884-813e-f5546372cfbb"
CM032342.1	RepeatMasker	Unknown	1736714	1737082	1829	-	.	ID="RND-1_FAMILY-34";Tend="1305";Tstart="919";shortTE="F";uid="7dada7b6-5ab8-4293-bb65-b88dc2d4bdb7"
CM032342.1	RepeatMasker	Unknown	15539608	15539824	924	-	.	ID="RND-6_FAMILY-7835";Tend="1217";Tstart="991";shortTE="F";uid="f3ede34b-63f4-4325-b4cf-67166407b2b4"
CM032342.1	RepeatMasker	DNA/PIF-Spy	352528	352690	495	-	.	ID="ISL2EU-3N1_CFL";Tend="319";Tstart="158";shortTE="F";uid="dfa1583f-8b31-49fc-9179-ff36e8ceca6a"
CM032342.1	RepeatMasker	DNA/hAT-hAT19	509570	509777	400	-	.	ID="RND-6_FAMILY-23325";Tend="1818";Tstart="1619";shortTE="F";uid="60919924-f7b5-44b1-a99d-d8e7c990f08f"
CM032342.1	RepeatMasker	Unknown	17372555	17372814	1204	-	.	ID="RND-1_FAMILY-246";Tend="1204";Tstart="925";shortTE="F";uid="53e67a4a-b6fa-4ed8-948c-80515a27eab9"
CM032342.1	RepeatMasker	DNA/hAT-Tip100	2842514	2843031	1221	-	.	ID="RND-5_FAMILY-14276";Tend="1566";Tstart="900";shortTE="F";uid="d6dbe948-a029-4f68-88f8-f6960b0721c5"
CM032342.1	RepeatMasker	LINE/I-Jockey	7543112	7544372	7763	-	.	ID="RND-5_FAMILY-2579";Tend="1444";Tstart="193";shortTE="F";uid="608e5e8b-8cb7-4eb9-a2f0-4095b8e1feb5"
CM032342.1	RepeatMasker	Unknown	2496030	2496339	2051	-	.	ID="RND-5_FAMILY-641";Tend="1303";Tstart="979";shortTE="F";uid="2019b6b5-8928-482d-877d-3ed8bb179c16"
CM032342.1	RepeatMasker	Unknown	13601409	13601617	1235	-	.	ID="RND-5_FAMILY-8134";Tend="1202";Tstart="1006";shortTE="F";uid="2704e4de-bfdd-4309-9802-bf331ccdeed0"
CM032342.1	RepeatMasker	Unknown	9595066	9595282	1120	-	.	ID="RND-5_FAMILY-2621";Tend="1191";Tstart="971";shortTE="F";uid="470c77e3-4ac8-495b-bf0e-24e1382da5f6"
CM032342.1	RepeatMasker	DNA/PIF-Harbinger	16001173	16001581	3162	-	.	ID="RND-6_FAMILY-3296";Tend="1406";Tstart="1000";shortTE="F";uid="5eea3e6d-702e-4550-9d10-569f50e18282"
CM032342.1	RepeatMasker	Unknown	18819619	18819850	1304	-	.	ID="RND-1_FAMILY-60";Tend="1198";Tstart="955";shortTE="F";uid="b4899400-00d5-4fd4-afc8-792a95ed89de"
CM032342.1	RepeatMasker	LINE/Penelope	12846134	12846243	592	-	.	ID="RND-1_FAMILY-251";Tend="991";Tstart="879";shortTE="F";uid="714166b5-a9d2-4b07-8474-49da0dcd00b0"
CM032342.1	RepeatMasker	Unknown	16924264	16924916	4099	-	.	ID="RND-6_FAMILY-6070";Tend="1609";Tstart="938";shortTE="F";uid="b1384e23-04c0-4c62-b63f-9e349a859043"
CM032342.1	RepeatMasker	DNA/Kolobok-E	5948821	5949384	3367	-	.	ID="RND-1_FAMILY-261";Tend="1621";Tstart="1013";shortTE="F";uid="4f3cdcc0-bfa8-4126-b5b6-9e69fe5a0d2d"
CM032342.1	RepeatMasker	Unknown	13973800	13974027	1640	-	.	ID="RND-1_FAMILY-37";Tend="1239";Tstart="960";shortTE="F";uid="73d842ad-480f-469c-b7aa-e4509590045b"
CM032342.1	RepeatMasker	DNA/hAT-Blackjack	7573216	7574491	5212	-	.	ID="rnd-4_family-1";Tend="3048";Tstart="2297";shortTE="F";uid="e1dd2ed1-06ee-4b35-9356-81c5e1e7f975"
CM032342.1	RepeatMasker	Unknown	17702392	17702662	475	-	.	ID="RND-5_FAMILY-1937";TEgroup="ctg_4%7CRND-5_FAMILY-1937%7C1";Tend="1474";Tstart="988";shortTE="T";uid="6ac5c5df-98a4-478e-a9ec-e1508ad8cc0e"
CM032342.1	RepeatMasker	DNA/hAT-Charlie	13753529	13753799	1346	-	.	ID="RND-6_FAMILY-14629";Tend="1452";Tstart="1167";shortTE="F";uid="4d5c43e4-382a-4f45-b6e3-a46d965349d4"
CM032342.1	RepeatMasker	DNA/CMC-Chapaev	16658356	16658545	672	-	.	ID="CHAPAEV-1_AA";Tend="3195";Tstart="3006";shortTE="F";uid="cb0ea26a-c68f-4d01-b769-746edbd86ba9"
CM032342.1	RepeatMasker	LINE/R1	9309903	9310200	761	-	.	ID="RND-1_FAMILY-309";Tend="2928";Tstart="2647";shortTE="F";uid="9b6ff722-3dec-4973-b646-e57afa231dbb"
CM032342.1	RepeatMasker	Unknown	20254044	20254518	3542	-	.	ID="RND-1_FAMILY-225";Tend="1357";Tstart="891";shortTE="F";uid="a58cceab-20bb-4d25-9c52-373119e43f77"
CM032342.1	RepeatMasker	DNA/hAT-Tip100	11335599	11335709	662	-	.	ID="RND-5_FAMILY-7989";Tend="959";Tstart="844";shortTE="F";uid="a5458627-e437-4c02-bb22-452cdb26f0d8"
CM032342.1	RepeatMasker	LTR/Gypsy	7615407	7620115	27137	-	.	ID="RND-5_FAMILY-3371";TEgroup="ctg_4%7CRND-5_FAMILY-3371%7C2";Tend="6925";Tstart="2041";shortTE="F";uid="9229992d-a340-465e-af11-5b9c84d63e7c"
CM032342.1	RepeatMasker	DNA/TcMar-Mariner	16978007	16978397	1225	-	.	ID="MARINER-9_SIN";Tend="1297";Tstart="902";shortTE="F";uid="d012ace5-d5b4-437d-a3eb-249a1cc22f27"
CM032342.1	RepeatMasker	Unknown	16517061	16517214	672	-	.	ID="RND-6_FAMILY-11021";Tend="2407";Tstart="2254";shortTE="F";uid="b89adc4a-c2b8-49e9-bfc0-b0d3a734a06d"
CM032342.1	RepeatMasker	DNA/hAT	12376825	12376993	466	-	.	ID="RND-1_FAMILY-525";Tend="905";Tstart="735";shortTE="F";uid="b020608f-0c31-442f-909d-3e8f5d28d09c"
CM032342.1	RepeatMasker	DNA/hAT-Tip100	11115999	11116376	2369	-	.	ID="RND-4_FAMILY-593";Tend="1418";Tstart="1023";shortTE="F";uid="01674728-dd25-406c-a678-856895f3ceb1"
CM032342.1	RepeatMasker	LINE/I-Jockey	8527457	8529286	427	-	.	ID="RND-5_FAMILY-1380";TEgroup="ctg_4%7CRND-5_FAMILY-1380%7C2";Tend="2838";Tstart="790";shortTE="F";uid="f3f90209-bd1f-44c4-bfc3-f3f73aa0158d"
CM032342.1	RepeatMasker	DNA/hAT-Charlie	18102184	18102814	2165	-	.	ID="RND-5_FAMILY-114";Tend="1856";Tstart="1263";shortTE="F";uid="2181794b-c353-473b-90a4-6589eaad9cad"
CM032342.1	RepeatMasker	DNA/hAT-Charlie	18128480	18128725	779	-	.	ID="RND-6_FAMILY-3288";Tend="1565";Tstart="1289";shortTE="F";uid="2119eee6-77d3-4342-ad22-3f2325f91a7c"
CM032342.1	RepeatMasker	Unknown	6216267	6216706	2028	-	.	ID="RND-5_FAMILY-4";Tend="1384";Tstart="895";shortTE="F";uid="28a7e4f0-e915-4ee5-971a-6bb8a7f20873"
CM032342.1	RepeatMasker	LINE/RTE-BovB	13982980	13983099	473	-	.	ID="RND-4_FAMILY-198";Tend="3169";Tstart="3052";shortTE="F";uid="2b9d1820-01da-4e42-9123-87a630f1727f"
CM032342.1	RepeatMasker	DNA/hAT-Charlie	18857122	18857697	1230	-	.	ID="RND-5_FAMILY-1430";TEgroup="ctg_4%7CRND-5_FAMILY-1430%7C4";Tend="1644";Tstart="773";shortTE="F";uid="66ca20fa-9588-4657-80c3-8ccdb9f6fa2f"
CM032342.1	RepeatMasker	Unknown	17232113	17232308	854	-	.	ID="RND-1_FAMILY-246";Tend="1209";Tstart="1036";shortTE="F";uid="9177b2b4-e729-47a5-9b43-ce905059ba08"
CM032342.1	RepeatMasker	DNA/hAT-Tip100	19557065	19557617	684	-	.	ID="RND-1_FAMILY-102";TEgroup="ctg_4%7CRND-1_FAMILY-102%7C3";Tend="834";Tstart="1";shortTE="F";uid="706e4f71-e7f3-45b1-9830-987f8b869a5a"
CM032342.1	RepeatMasker	DNA/hAT	8162389	8163034	1430	-	.	ID="RND-1_FAMILY-484";Tend="1443";Tstart="762";shortTE="F";uid="c855c007-a63d-46e8-91f8-a976821a6adc"
CM032342.1	RepeatMasker	Unknown	13301998	13302302	1509	-	.	ID="RND-6_FAMILY-7835";Tend="1230";Tstart="901";shortTE="F";uid="d38f921e-c1cb-489e-a9fa-abdfe76881f0"
CM032342.1	RepeatMasker	Unknown	20578403	20578966	1305	-	.	ID="RND-1_FAMILY-131";TEgroup="ctg_4%7CRND-1_FAMILY-131%7C2";Tend="1451";Tstart="976";shortTE="F";uid="17889910-25a7-401e-bf46-110a7ee61640"
CM032342.1	RepeatMasker	DNA/TcMar-Tc1	14770065	14770543	547	-	.	ID="MARINER-N12_RPR";Tend="681";Tstart="228";shortTE="F";uid="e437a382-beb0-4e2e-8312-13fca5c5910a"
CM032342.1	RepeatMasker	DNA/PIF-Spy	8094962	8095326	865	-	.	ID="RND-1_FAMILY-0";Tend="1960";Tstart="1617";shortTE="F";uid="dc317d74-bccb-4ad4-9be8-f8f93b5c47e5"
CM032342.1	RepeatMasker	DNA/hAT-hobo	7809678	7809885	1371	-	.	ID="RND-6_FAMILY-10750";Tend="713";Tstart="507";shortTE="F";uid="7c3a5709-39c9-478e-b534-ef1a707af83b"
CM032342.1	RepeatMasker	Unknown	11982201	11982483	2324	-	.	ID="RND-1_FAMILY-20";Tend="1254";Tstart="975";shortTE="F";uid="32ff877e-665a-44ba-b87c-e58d64753195"
CM032342.1	RepeatMasker	LINE/RTE-BovB	15990997	15991195	802	-	.	ID="RND-5_FAMILY-135";Tend="897";Tstart="694";shortTE="F";uid="79a3b04b-127a-40fe-b13e-96b2f67b874d"
CM032342.1	RepeatMasker	Unknown	18899805	18900579	2346	-	.	ID="RND-5_FAMILY-641";TEgroup="ctg_4%7CRND-5_FAMILY-641%7C1";Tend="1830";Tstart="951";shortTE="F";uid="8c019558-78af-41b8-9461-8f0b689d9124"
CM032342.1	RepeatMasker	DNA/hAT-Tip100	10505367	10505872	3205	-	.	ID="RND-6_FAMILY-37543";Tend="1473";Tstart="953";shortTE="F";uid="ddedf1d4-a9c0-45c4-882a-5da69918e43b"
CM032342.1	RepeatMasker	DNA/hAT-Tip100	13720961	13721436	2836	-	.	ID="RND-6_FAMILY-2081";Tend="1414";Tstart="920";shortTE="F";uid="4f7f6fb6-3246-4976-95ed-470385175a43"
CM032342.1	RepeatMasker	Unknown	16019915	16020130	883	-	.	ID="RND-1_FAMILY-60";Tend="1189";Tstart="964";shortTE="F";uid="6c2089a2-fa3a-4702-ac09-efa64e47e99b"
CM032342.1	RepeatMasker	DNA/hAT-Tip100	17029613	17030047	2965	-	.	ID="RND-5_FAMILY-1017";Tend="1249";Tstart="821";shortTE="F";uid="6b6b5a73-f276-48df-9c0a-0f0c3815d13b"
CM032342.1	RepeatMasker	DNA/hAT-Tip100	14387569	14387875	1945	-	.	ID="RND-6_FAMILY-12038";Tend="1257";Tstart="936";shortTE="F";uid="eecfe1db-ed20-47c6-bb4d-300a61105b34"
CM032342.1	RepeatMasker	LINE/RTE-BovB	15917910	15918045	614	-	.	ID="RND-1_FAMILY-91";Tend="1380";Tstart="1249";shortTE="F";uid="e9f8182c-3bbb-4704-a018-7edda58da45a"
CM032342.1	RepeatMasker	Unknown	2385915	2386424	3741	-	.	ID="RND-5_FAMILY-4140";Tend="1476";Tstart="960";shortTE="F";uid="efd021cd-ab00-4ec3-8696-4b47ee141790"
CM032342.1	RepeatMasker	DNA/hAT-Tip100	17029335	17029459	540	-	.	ID="RND-5_FAMILY-1017";Tend="1823";Tstart="1705";shortTE="F";uid="40f9fb1f-2b59-48df-aee1-1e5f7572bb5e"
CM032342.1	RepeatMasker	Unknown	13721919	13722555	3947	-	.	ID="RND-4_FAMILY-550";Tend="1586";Tstart="957";shortTE="F";uid="a62d6b11-e6ab-433d-9ae5-fc27bff6c02f"
CM032342.1	RepeatMasker	Unknown	2945103	2945819	4155	-	.	ID="RND-1_FAMILY-69";Tend="1648";Tstart="895";shortTE="F";uid="46aecaad-4458-4f0d-b07f-d4c3d28ead43"
CM032342.1	RepeatMasker	Unknown	19127366	19127595	1311	-	.	ID="RND-5_FAMILY-8134";Tend="1118";Tstart="910";shortTE="F";uid="8fca163c-22a9-43e4-aa07-5205b34741c5"
CM032342.1	RepeatMasker	LINE/I-Jockey	5088849	5088964	458	-	.	ID="RND-5_FAMILY-3703";Tend="2066";Tstart="1965";shortTE="F";uid="708dc69b-3ae5-4f8d-89b1-986686c3d01a"
CM032342.1	RepeatMasker	DNA/hAT	16991536	16991843	559	-	.	ID="RND-6_FAMILY-2789";Tend="1897";Tstart="1585";shortTE="F";uid="71c22325-ad31-495e-ab75-2f705d057308"
CM032342.1	RepeatMasker	DNA/TcMar-Tc1	3228972	3229503	2931	-	.	ID="MARINER-1_AMEL";Tend="531";Tstart="1";shortTE="F";uid="a1b5f709-c2cb-48dd-ae3b-f7cab4ce0c45"
CM032342.1	RepeatMasker	Unknown	14165829	14166198	868	-	.	ID="RND-4_FAMILY-221";TEgroup="ctg_4%7CRND-4_FAMILY-221%7C1";Tend="1282";Tstart="700";shortTE="F";uid="e00487b5-1d26-4555-83c4-73a55eac8a63"
CM032342.1	RepeatMasker	DNA/hAT-Tip100	13807547	13808021	3872	-	.	ID="RND-1_FAMILY-255";Tend="1222";Tstart="744";shortTE="F";uid="af8eefc8-240f-4efa-a984-22aad4b51624"
CM032342.1	RepeatMasker	Unknown	5834265	5834996	4918	-	.	ID="RND-5_FAMILY-1027";Tend="2745";Tstart="1994";shortTE="F";uid="88438ad0-1137-45b9-86f9-303bf92449c9"
CM032342.1	RepeatMasker	DNA/TcMar-Mariner	59912	60296	1747	-	.	ID="rnd-6_family-5722";Tend="1484";Tstart="934";shortTE="F";uid="709241ae-7281-4322-a9d3-2ebd6126b91c"
CM032342.1	RepeatMasker	DNA/hAT	5402078	5402590	452	-	.	ID="HAT-N13_AP";TEgroup="ctg_4%7CHAT-N13_AP%7C1";Tend="398";Tstart="1";shortTE="F";uid="8e97572f-7f7d-4b23-8318-68271e458bd7"
CM032342.1	RepeatMasker	LTR/Pao	810687	810994	1991	-	.	ID="RND-5_FAMILY-7570";Tend="1930";Tstart="1630";shortTE="F";uid="0eef14c2-42bc-4b92-9bd4-d1563ddb378d"
CM032342.1	RepeatMasker	LTR/Gypsy	17285523	17285915	1416	-	.	ID="RND-1_FAMILY-452";Tend="5376";Tstart="4964";shortTE="F";uid="427dec89-584f-41bb-8236-8075e075d44d"
CM032342.1	RepeatMasker	DNA/hAT	2595303	2595786	2788	-	.	ID="RND-4_FAMILY-386";Tend="1526";Tstart="1003";shortTE="F";uid="10cc0084-fb90-4b11-ac85-2ac6116ea531"
CM032342.1	RepeatMasker	DNA/hAT	16305509	16305716	847	-	.	ID="HAT-N13_AP";Tend="624";Tstart="426";shortTE="F";uid="f88d5ca8-ed8b-4114-89d5-1f794217bea5"
CM032342.1	RepeatMasker	DNA/TcMar-Tigger	2304667	2304810	717	-	.	ID="RND-6_FAMILY-4152";Tend="262";Tstart="120";shortTE="F";uid="6537d8de-757c-44a5-8d8a-ffa8e2a92aa9"
CM032342.1	RepeatMasker	DNA/hAT-Charlie	19887986	19888435	862	-	.	ID="RND-5_FAMILY-114";TEgroup="ctg_4%7CRND-5_FAMILY-114%7C3";Tend="1875";Tstart="1267";shortTE="F";uid="cac7b4ef-6ddb-4c48-908b-4f11ad9293b8"
CM032342.1	RepeatMasker	LINE/I-Jockey	10399564	10402374	9461	-	.	ID="RND-5_FAMILY-4900";Tend="3029";Tstart="258";shortTE="F";uid="9a646e6a-4e44-4504-8c7e-e6e0fbec23aa"
CM032342.1	RepeatMasker	DNA/hAT-hAT19	5331355	5331595	494	-	.	ID="RND-6_FAMILY-23325";Tend="1817";Tstart="1608";shortTE="F";uid="2e181fe0-e3d5-4117-9c92-e76e0904edea"
CM032342.1	RepeatMasker	DNA/hAT-hAT19	11613122	11613799	770	-	.	ID="rnd-6_family-182";Tend="1341";Tstart="717";shortTE="F";uid="5be3116c-997e-4e44-9b00-8f9b2a48d8d9"
CM032342.1	RepeatMasker	Unknown	6568595	6569115	1350	-	.	ID="RND-6_FAMILY-5302";TEgroup="ctg_4%7CRND-6_FAMILY-5302%7C2";Tend="1667";Tstart="863";shortTE="F";uid="d754e40f-85b7-40bf-a208-c62f2cb54dac"
CM032342.1	RepeatMasker	Unknown	16443719	16444027	1451	-	.	ID="RND-5_FAMILY-3059";Tend="1376";Tstart="1038";shortTE="F";uid="98737cc4-d7c4-4324-ae70-7348acbd1abc"
CM032342.1	RepeatMasker	Unknown	18278378	18278605	1189	-	.	ID="RND-1_FAMILY-333";Tend="1156";Tstart="937";shortTE="F";uid="bd904899-390c-4188-b8e8-f97357a393e3"
CM032342.1	RepeatMasker	DNA/hAT-Ac	2615867	2616151	2081	-	.	ID="RND-5_FAMILY-2788";Tend="1223";Tstart="926";shortTE="F";uid="30e7c31e-450a-48ed-91df-fabed3ec1ad9"
CM032342.1	RepeatMasker	DNA/hAT	16786464	16786663	487	-	.	ID="RND-6_FAMILY-2789";Tend="1801";Tstart="1596";shortTE="F";uid="a27e0a3d-63be-4c36-a716-8e896da7ce77"
CM032342.1	RepeatMasker	LINE/I-Jockey	9422966	9423158	428	-	.	ID="RND-6_FAMILY-10360";Tend="3028";Tstart="2829";shortTE="F";uid="39578ae1-99fd-4177-b137-02807e865335"
CM032342.1	RepeatMasker	LINE/Penelope	19514383	19514492	472	-	.	ID="RND-6_FAMILY-17760";Tend="2887";Tstart="2777";shortTE="F";uid="e4069b0e-d010-4772-8ee2-503f00cc2419"
CM032342.1	RepeatMasker	DNA/hAT-Tip100	13824643	13824870	636	-	.	ID="RND-5_FAMILY-8931";Tend="1186";Tstart="951";shortTE="F";uid="bf1addab-ea4b-479f-8622-61d51d3c6143"
CM032342.1	RepeatMasker	DNA/hAT-Tip100	10560820	10560960	726	-	.	ID="RND-4_FAMILY-476";Tend="1356";Tstart="1205";shortTE="F";uid="797c1a42-a525-4ce5-8da8-8a4dff740e19"
CM032342.1	RepeatMasker	DNA/hAT-Charlie	5269848	5270343	1163	-	.	ID="RND-5_FAMILY-1430";TEgroup="ctg_4%7CRND-5_FAMILY-1430%7C1";Tend="1402";Tstart="780";shortTE="F";uid="f3df3dad-fa97-4da5-b121-2479483bea6b"
CM032342.1	RepeatMasker	Unknown	18201283	18201872	2947	-	.	ID="RND-1_FAMILY-194";Tend="1468";Tstart="775";shortTE="F";uid="5db5394c-835b-41c7-8817-533f27531255"
CM032342.1	RepeatMasker	Unknown	16208925	16209193	1517	-	.	ID="RND-6_FAMILY-1381";Tend="1083";Tstart="821";shortTE="F";uid="ab041762-06d8-4ee4-bdf5-f79242974f27"
CM032342.1	RepeatMasker	Unknown	8191272	8191869	2941	-	.	ID="RND-4_FAMILY-341";Tend="1541";Tstart="927";shortTE="F";uid="797b7632-5722-4aef-9469-433a62533c92"
CM032342.1	RepeatMasker	Unknown	13802275	13802910	2992	-	.	ID="RND-4_FAMILY-341";Tend="1611";Tstart="923";shortTE="F";uid="6cc0a103-a8ca-438d-a955-b5559b624053"
CM032342.1	RepeatMasker	LINE/I	5968015	5968294	1512	-	.	ID="RND-5_FAMILY-1290";Tend="1423";Tstart="1048";shortTE="F";uid="20f82614-b113-49ea-a5b5-6398a2060bb0"
CM032342.1	RepeatMasker	DNA/hAT-Tip100	14234807	14235629	3645	-	.	ID="RND-6_FAMILY-14082";Tend="1280";Tstart="449";shortTE="F";uid="64fddddf-0473-4af5-bc3f-7810f52b1c87"
CM032342.1	RepeatMasker	LINE/I-Jockey	10717963	10718573	3735	-	.	ID="RND-5_FAMILY-2579";TEgroup="ctg_4%7CRND-5_FAMILY-2579%7C3";Tend="1411";Tstart="281";shortTE="F";uid="9e81c212-94b7-4b23-b7a8-bafcfb654953"
CM032342.1	RepeatMasker	LINE/RTE-BovB	12923705	12923886	848	-	.	ID="RND-5_FAMILY-1830";Tend="268";Tstart="85";shortTE="F";uid="3f318033-7bcf-434a-a687-0e9b4f53abb0"
CM032342.1	RepeatMasker	Unknown	8607738	8608049	2188	-	.	ID="RND-5_FAMILY-3138";Tend="2445";Tstart="2135";shortTE="F";uid="728ad1e6-c174-4a30-8ab7-b26face21043"
CM032342.1	RepeatMasker	Unknown	19499870	19500170	1958	-	.	ID="RND-6_FAMILY-26722";Tend="1344";Tstart="1042";shortTE="F";uid="7531e8bf-48d3-4e25-8531-5cf294291981"
CM032342.1	RepeatMasker	Unknown	5919424	5919637	1644	-	.	ID="RND-1_FAMILY-399";Tend="2225";Tstart="2016";shortTE="F";uid="373e5251-24d2-403e-a081-c989ac885b03"
CM032342.1	RepeatMasker	DNA/hAT-Charlie	3530905	3531753	4152	-	.	ID="RND-5_FAMILY-114";Tend="1071";Tstart="283";shortTE="F";uid="99cfa97a-c436-4e64-be7d-cd7f3272bb86"
CM032342.1	RepeatMasker	Unknown	6480106	6480351	2178	-	.	ID="RND-6_FAMILY-17000";Tend="1075";Tstart="828";shortTE="F";uid="785a5a0c-a5a7-4c38-bc68-b0db8c91b62f"
CM032342.1	RepeatMasker	DNA/P	20143291	20144054	432	-	.	ID="RND-6_FAMILY-2530";TEgroup="ctg_4%7CRND-6_FAMILY-2530%7C2";Tend="1214";Tstart="280";shortTE="F";uid="17752d63-3273-445b-8969-9281e908e4ff"
CM032342.1	RepeatMasker	Unknown	10308179	10308867	4645	-	.	ID="RND-6_FAMILY-10727";Tend="1644";Tstart="882";shortTE="F";uid="2a563a18-a556-4432-bf17-59461193156f"
CM032342.1	RepeatMasker	Unknown	11007424	11007975	3553	-	.	ID="RND-6_FAMILY-1889";Tend="1481";Tstart="945";shortTE="F";uid="d4b1a84a-ae0e-4c45-b792-195e1c30962a"
CM032342.1	RepeatMasker	DNA/TcMar-Mariner	6875150	6875282	510	-	.	ID="MARINER-N13_HSAL";Tend="497";Tstart="367";shortTE="F";uid="2ca0456c-21c5-4d85-bd33-060f99eaf608"
CM032342.1	RepeatMasker	DNA/hAT-hAT19	7936527	7936778	436	-	.	ID="HAT-N2_AP";Tend="264";Tstart="2";shortTE="F";uid="c273767f-911a-4aa8-8b43-ad0d6308bb23"
CM032342.1	RepeatMasker	DNA/TcMar-Tc1	1416370	1416661	1651	-	.	ID="RND-1_FAMILY-27";Tend="1268";Tstart="960";shortTE="F";uid="14626c7e-6af9-4c62-9e00-4eae2e39db7a"
CM032342.1	RepeatMasker	DNA/hAT-Charlie	2535126	2535721	4576	-	.	ID="RND-5_FAMILY-114";Tend="1691";Tstart="1097";shortTE="F";uid="75e78730-e81c-486d-af48-684f7c45ae84"
CM032342.1	RepeatMasker	LINE/Penelope	18654920	18655479	1899	-	.	ID="RND-1_FAMILY-219";TEgroup="ctg_4%7CRND-1_FAMILY-219%7C2";Tend="1979";Tstart="1060";shortTE="F";uid="0012399e-1293-456b-a145-8c5825cf3baf"
CM032342.1	RepeatMasker	DNA/TcMar-Tc1	17410155	17410298	604	-	.	ID="RND-6_FAMILY-1196";Tend="1175";Tstart="997";shortTE="F";uid="d4914eb4-4ab5-44b9-a5f6-6afbb42a7ba1"
CM032342.1	RepeatMasker	LINE/I-Jockey	15391735	15391874	664	-	.	ID="RND-6_FAMILY-3541";Tend="274";Tstart="137";shortTE="F";uid="36849071-424f-4872-8495-6d40cb37110b"
CM032342.1	RepeatMasker	LINE/I-Jockey	9998048	9998312	1191	-	.	ID="RND-1_FAMILY-490";Tend="954";Tstart="700";shortTE="F";uid="9bac2c51-9d33-4e06-a888-449106e14816"
CM032342.1	RepeatMasker	DNA/PIF-Harbinger	19622185	19622560	2649	-	.	ID="RND-6_FAMILY-3296";Tend="1392";Tstart="1009";shortTE="F";uid="7d090afd-341f-49d3-b563-de0417c38c0a"
CM032342.1	RepeatMasker	Unknown	16920778	16921434	3996	-	.	ID="RND-5_FAMILY-4248";Tend="1725";Tstart="1061";shortTE="F";uid="b0937017-5f73-44db-826a-e54b1717e99c"
CM032342.1	RepeatMasker	LINE/Penelope	7882790	7882891	449	-	.	ID="RND-6_FAMILY-17760";Tend="2840";Tstart="2730";shortTE="F";uid="38166084-1953-4e2e-b5b6-84f777cc69a8"
CM032342.1	RepeatMasker	Unknown	5510534	5510944	1088	-	.	ID="RND-1_FAMILY-183";Tend="1907";Tstart="1530";shortTE="F";uid="4105bdfc-fe3f-4800-bd59-49c5c2b8b2d1"
CM032342.1	RepeatMasker	Unknown	2403933	2404035	456	-	.	ID="RND-1_FAMILY-60";Tend="1204";Tstart="1095";shortTE="F";uid="0f716e42-998e-418e-87ab-2ee8f78fb788"
CM032342.1	RepeatMasker	DNA/hAT-Charlie	19299337	19300142	4728	-	.	ID="RND-5_FAMILY-4983";Tend="1659";Tstart="840";shortTE="F";uid="77291485-4f3b-4521-bf8e-3a1073116ef8"
CM032342.1	RepeatMasker	DNA/TcMar-Tc1	2266416	2266987	1471	-	.	ID="RND-6_FAMILY-1196";Tend="1694";Tstart="996";shortTE="F";uid="b57fd8fe-0ed1-4e2c-9c54-c48efbabb6ae"
CM032342.1	RepeatMasker	DNA/TcMar-Tc1	12855547	12856897	2868	-	.	ID="rnd-6_family-5458";Tend="1573";Tstart="99";shortTE="F";uid="ef2793da-c931-404e-a008-c733d5f6124c"
CM032342.1	RepeatMasker	LINE/I	13592179	13593170	8237	-	.	ID="RND-1_FAMILY-539";Tend="3280";Tstart="2281";shortTE="F";uid="f729e2e9-e084-49c9-bb15-cfca74454716"
CM032342.1	RepeatMasker	DNA/hAT-Tip100	13800158	13800308	1018	-	.	ID="RND-1_FAMILY-281";Tend="1243";Tstart="1097";shortTE="F";uid="d06c1a28-868e-471f-a4e9-9a17caf0a69c"
CM032342.1	RepeatMasker	DNA/PIF-Harbinger	10100467	10100805	2130	-	.	ID="RND-6_FAMILY-3296";Tend="1383";Tstart="1009";shortTE="F";uid="51642267-ec91-4d35-82da-956eaf81348f"
CM032342.1	RepeatMasker	DNA/hAT-Tip100	8297583	8297715	484	-	.	ID="RND-1_FAMILY-46";Tend="1287";Tstart="1118";shortTE="F";uid="f25be50c-36ec-4478-a094-84627e1645ee"
CM032342.1	RepeatMasker	DNA/hAT	18024191	18024977	5530	-	.	ID="rnd-1_family-112";Tend="1729";Tstart="958";shortTE="F";uid="822bd4ae-0fc0-4e8f-b6f3-d231695dfec9"
CM032342.1	RepeatMasker	Unknown	10519270	10519387	453	-	.	ID="RND-1_FAMILY-131";Tend="1182";Tstart="1073";shortTE="F";uid="7a1c73f4-d9ec-44dc-b3d4-209ec5d645a2"
CM032342.1	RepeatMasker	DNA/hAT-Blackjack	10725099	10727459	5124	-	.	ID="rnd-4_family-1";Tend="3048";Tstart="2297";shortTE="F";uid="4f8396ef-9078-4c43-b86a-5984e39f4fec"
CM032342.1	RepeatMasker	Unknown	15127240	15127807	3490	-	.	ID="RND-5_FAMILY-6350";Tend="1589";Tstart="1005";shortTE="F";uid="e69f1738-93df-42c2-a5bd-8571344ef943"
CM032342.1	RepeatMasker	LINE/I-Jockey	12994248	12994643	1309	-	.	ID="RND-5_FAMILY-2298";Tend="1648";Tstart="1193";shortTE="F";uid="15e08446-8848-4a10-835c-56e707514ff7"
CM032342.1	RepeatMasker	Unknown	18533542	18533793	1628	-	.	ID="RND-5_FAMILY-9028";Tend="1195";Tstart="951";shortTE="F";uid="d80135ed-06d7-47cf-afdf-975c2857d995"
CM032342.1	RepeatMasker	DNA/TcMar-Tc1	1837011	1837306	1688	-	.	ID="RND-1_FAMILY-23";Tend="1191";Tstart="892";shortTE="F";uid="6208699a-9146-416b-8d40-81dc9079eead"
CM032342.1	RepeatMasker	Unknown	12990053	12990279	1181	-	.	ID="RND-1_FAMILY-173";Tend="1050";Tstart="775";shortTE="F";uid="2a8e2a36-fc3b-4f70-bfce-869b0e818010"
CM032342.1	RepeatMasker	Unknown	17375637	17375803	793	-	.	ID="RND-5_FAMILY-4248";Tend="1647";Tstart="1484";shortTE="F";uid="9c73e0a1-29d2-48ae-aba7-a3c38769ca3c"
CM032342.1	RepeatMasker	DNA/hAT-Tip100	6697666	6697850	1450	-	.	ID="RND-1_FAMILY-378";Tend="1343";Tstart="1152";shortTE="F";uid="99d511f8-eb99-40ce-9fc4-63b57aa7505b"
CM032342.1	RepeatMasker	LINE/I-Jockey	20333969	20334476	1708	-	.	ID="RND-5_FAMILY-1695";Tend="4665";Tstart="4175";shortTE="F";uid="02b16eb2-2b36-4ca0-abb7-8142ded37ff0"
CM032342.1	RepeatMasker	Unknown	18610130	18610318	1205	-	.	ID="RND-6_FAMILY-395";Tend="1118";Tstart="935";shortTE="F";uid="54f4f60c-cbb5-460d-ab71-5ae395ef5caf"
CM032342.1	RepeatMasker	DNA/TcMar-Pogo	18692313	18692649	984	-	.	ID="RND-6_FAMILY-1418";Tend="840";Tstart="496";shortTE="F";uid="1c3dc8fb-f9e9-422f-984e-66b6f4f95c6e"
CM032342.1	RepeatMasker	Unknown	1128681	1128813	607	-	.	ID="RND-6_FAMILY-38224";Tend="1242";Tstart="1072";shortTE="F";uid="e827d3bf-18c5-4b17-a4ce-561ce1839180"
CM032342.1	RepeatMasker	DNA/TcMar-Tc1	2447209	2447955	6348	-	.	ID="RND-6_FAMILY-5458";Tend="1567";Tstart="828";shortTE="F";uid="297124e2-c01e-416d-8e1d-4c91bf050fbe"
CM032342.1	RepeatMasker	Unknown	1746112	1746584	1965	-	.	ID="RND-5_FAMILY-13";Tend="1529";Tstart="952";shortTE="F";uid="87a9712a-ead1-4e33-a8b9-326e2cf39179"
CM032342.1	RepeatMasker	DNA/PIF-Harbinger	13094538	13094921	508	-	.	ID="HARB-1_AP";Tend="390";Tstart="5";shortTE="F";uid="913aac4a-fe66-444a-b57d-13c414f5b9e0"
CM032342.1	RepeatMasker	LINE/Penelope	121844	121955	649	-	.	ID="RND-6_FAMILY-1467";Tend="2035";Tstart="1923";shortTE="F";uid="8a49cfb6-0996-4d8f-b85f-d661b9cc24b1"
CM032342.1	RepeatMasker	Unknown	2532631	2532899	426	-	.	ID="RND-5_FAMILY-1937";Tend="282";Tstart="15";shortTE="F";uid="e4b456ab-3301-4297-94f4-b912be1ee8cd"
CM032342.1	RepeatMasker	LINE/I-Jockey	7004807	7004910	465	-	.	ID="RND-6_FAMILY-3210";Tend="4357";Tstart="4251";shortTE="F";uid="6842a61d-0e7d-41b1-ac8e-1cbb7e6fc3c0"
CM032342.1	RepeatMasker	LTR/Gypsy	12257818	12258001	545	-	.	ID="GYPSY-24_DEL-I";Tend="2821";Tstart="2612";shortTE="F";uid="ec3ef3ce-9e7b-4296-b819-1f710f4e9593"
CM032342.1	RepeatMasker	Unknown	6139869	6140184	412	-	.	ID="RND-6_FAMILY-3611";TEgroup="ctg_4%7CRND-6_FAMILY-3611%7C2";Tend="1571";Tstart="950";shortTE="F";uid="37483e1e-1000-4b65-9bc8-95d6e748c1e7"
CM032342.1	RepeatMasker	DNA/hAT-Charlie	14047004	14047619	2751	-	.	ID="RND-5_FAMILY-4654";Tend="1509";Tstart="807";shortTE="F";uid="0569cf8a-518b-4405-8d56-2c4721a5383f"
CM032342.1	RepeatMasker	LINE/I-Jockey	17275754	17276108	960	-	.	ID="RND-6_FAMILY-4812";Tend="4805";Tstart="4383";shortTE="F";uid="e3da7466-95ee-486c-bc48-f754f0984d76"
CM032342.1	RepeatMasker	LINE/R1	6197525	6197824	869	-	.	ID="RND-6_FAMILY-19022";Tend="3208";Tstart="2916";shortTE="F";uid="1fa3c26a-aed1-4f0f-9eb3-30d41fce6ed1"
CM032342.1	RepeatMasker	Unknown	13952573	13952759	1119	-	.	ID="RND-1_FAMILY-93";Tend="1228";Tstart="1042";shortTE="F";uid="9d6e9861-726b-4749-86f3-72496bf6efdc"
CM032342.1	RepeatMasker	DNA/hAT-Tip100	3326804	3327136	1110	-	.	ID="rnd-4_family-1732";Tend="1431";Tstart="971";shortTE="F";uid="36ab9ec5-be72-42b4-9507-cfefbe4a190e"
CM032342.1	RepeatMasker	LTR/Gypsy	10418981	10423951	40932	-	.	ID="RND-1_FAMILY-1";Tend="5783";Tstart="844";shortTE="F";uid="dbdc2e0c-b684-48de-8f9d-e108cf2df988"
CM032342.1	RepeatMasker	LINE/RTE-BovB	20303129	20303404	516	-	.	ID="RND-6_FAMILY-1456";Tend="1364";Tstart="1080";shortTE="F";uid="19e2e03b-b771-4d84-ac35-0283f6158d67"
CM032342.1	RepeatMasker	LINE/I-Jockey	14082708	14082810	469	-	.	ID="RND-1_FAMILY-119";Tend="334";Tstart="252";shortTE="F";uid="6d31aee5-b524-4fae-864f-a5dd2b816f44"
CM032342.1	RepeatMasker	DNA/hAT-Charlie	5844919	5845051	432	-	.	ID="RND-6_FAMILY-3288";Tend="1183";Tstart="1048";shortTE="F";uid="fbfb7871-83db-4c55-a5a3-bd6c62928236"
CM032342.1	RepeatMasker	DNA/Sola-2	17072275	17072785	3581	-	.	ID="RND-6_FAMILY-2313";Tend="853";Tstart="346";shortTE="F";uid="00058f4f-6788-4f4b-8d16-cdf335d266c2"
CM032342.1	RepeatMasker	LINE/R1	6187677	6187969	1661	-	.	ID="RND-5_FAMILY-2157";Tend="1561";Tstart="1235";shortTE="F";uid="2f091281-bef4-4815-9eac-5e8ebf6f1f0a"
CM032342.1	RepeatMasker	DNA	18065670	18065916	1104	-	.	ID="RND-4_FAMILY-74";Tend="1238";Tstart="990";shortTE="F";uid="0674d146-71e6-4de2-9b8c-65686380439a"
CM032342.1	RepeatMasker	DNA/hAT-Tip100	8100269	8100435	1392	-	.	ID="RND-1_FAMILY-529";Tend="1118";Tstart="953";shortTE="F";uid="d164aff9-cab1-4e75-9a7f-5af5a946b005"
CM032342.1	RepeatMasker	Unknown	2038736	2039053	992	-	.	ID="RND-6_FAMILY-736";Tend="1219";Tstart="882";shortTE="F";uid="d14041d6-1a4d-497d-9a00-03fa51e9b7c0"
CM032342.1	RepeatMasker	Unknown	5607699	5608256	4000	-	.	ID="RND-1_FAMILY-135";Tend="1484";Tstart="917";shortTE="F";uid="1562ef2c-7795-4626-ba2b-c77a0414db49"
CM032342.1	RepeatMasker	LTR/Copia	19514514	19514803	832	-	.	ID="RND-3_FAMILY-272";Tend="953";Tstart="629";shortTE="F";uid="8845195c-37a3-4dd7-a391-ccf86adf9d63"
CM032342.1	RepeatMasker	Unknown	20577543	20577709	434	-	.	ID="RND-6_FAMILY-1750";Tend="1381";Tstart="1217";shortTE="F";uid="5a53d4ae-1664-4582-b7cf-adc84d09a32b"
CM032342.1	RepeatMasker	RC/Helitron	16887345	16887775	1925	-	.	ID="RND-4_FAMILY-143";Tend="1313";Tstart="900";shortTE="F";uid="332b141c-54c2-4d3b-9c3b-54e140f58999"
CM032342.1	RepeatMasker	Unknown	15517335	15518832	8796	-	.	ID="RND-1_FAMILY-101";Tend="1811";Tstart="195";shortTE="F";uid="d71f1ddd-74af-41ca-ac6e-702c7c658e91"
CM032342.1	RepeatMasker	DNA/hAT-Ac	16664935	16665057	409	-	.	ID="dna8-39_ap";Tend="129";Tstart="1";shortTE="F";uid="3281c485-0f5e-4505-bd59-116415ee6aa9"
CM032342.1	RepeatMasker	Unknown	18779716	18780283	4245	-	.	ID="RND-1_FAMILY-135";Tend="1484";Tstart="920";shortTE="F";uid="81280f2a-f556-41c5-8a7f-65581efe2515"
CM032342.1	RepeatMasker	LTR/Gypsy	3749305	3749427	459	-	.	ID="RND-6_FAMILY-24514";Tend="1717";Tstart="1595";shortTE="F";uid="841b0f27-0ccd-4779-85aa-aa0b65fac100"
CM032342.1	RepeatMasker	DNA/TcMar-Tc1	3067399	3067886	2344	-	.	ID="RND-5_FAMILY-1704";Tend="1703";Tstart="1214";shortTE="F";uid="e6dd935f-b1ce-485c-9de2-96b9e24e2f63"
CM032342.1	RepeatMasker	LTR/Copia	8060584	8060836	1377	-	.	ID="RND-1_FAMILY-564";Tend="1501";Tstart="1225";shortTE="F";uid="1fe96964-84be-4305-8c8e-4f8c62bcb4a6"
CM032342.1	RepeatMasker	Unknown	17299769	17299888	533	-	.	ID="RND-1_FAMILY-506";Tend="2590";Tstart="2474";shortTE="F";uid="5a4c36d3-775f-4116-951a-7942ba12133d"
CM032342.1	RepeatMasker	DNA/PIF-Spy	16444207	16444336	507	-	.	ID="ISL2EU-3N1_CFL";Tend="342";Tstart="214";shortTE="F";uid="ae6a3363-62ff-4729-add8-e872c5d11888"
CM032342.1	RepeatMasker	DNA/hAT-Tip100	2032320	2032839	3693	-	.	ID="RND-6_FAMILY-37543";Tend="1459";Tstart="942";shortTE="F";uid="c090d256-29f4-41ec-9a5a-50a57da051eb"
CM032342.1	RepeatMasker	Unknown	18522458	18523226	3886	-	.	ID="RND-1_FAMILY-358";Tend="1666";Tstart="889";shortTE="F";uid="25174739-4797-4334-b8f5-23824e752f8c"
CM032342.1	RepeatMasker	DNA/TcMar-Tc1	20507017	20507555	1372	-	.	ID="RND-6_FAMILY-15411";TEgroup="ctg_4%7CRND-6_FAMILY-15411%7C1";Tend="1917";Tstart="645";shortTE="F";uid="263d33b1-f897-4fac-a1d6-b149c182fcc2"
CM032342.1	RepeatMasker	Unknown	19662708	19662916	920	-	.	ID="RND-1_FAMILY-26";Tend="1094";Tstart="863";shortTE="F";uid="e4feaac6-7379-4a20-9c94-f8337a591873"
CM032342.1	RepeatMasker	DNA/hAT-hAT19	1788786	1789018	706	-	.	ID="RND-6_FAMILY-4740";Tend="2874";Tstart="2631";shortTE="F";uid="d13f1aee-8756-49da-b1de-b34a98c07366"
CM032342.1	RepeatMasker	Unknown	18870464	18871049	1893	-	.	ID="RND-5_FAMILY-4248";TEgroup="ctg_4%7CRND-5_FAMILY-4248%7C1";Tend="1689";Tstart="892";shortTE="F";uid="7a42b407-5b5d-4bee-b389-998e43ae42a2"
CM032342.1	RepeatMasker	DNA	3489429	3489771	905	-	.	ID="TTAA7_AP";Tend="345";Tstart="3";shortTE="F";uid="d63f24e7-cb46-4723-9708-b6e04d956a7d"
CM032342.1	RepeatMasker	Unknown	7459303	7459581	1979	-	.	ID="RND-1_FAMILY-36";Tend="1194";Tstart="925";shortTE="F";uid="4cca1fff-5c50-496c-8341-a05596cca4e3"
CM032342.1	RepeatMasker	RC/Helitron	725018	725132	473	-	.	ID="HELITRON-N1_BM";Tend="108";Tstart="3";shortTE="F";uid="f0f20ad2-9815-4796-8948-6735787d388a"
CM032342.1	RepeatMasker	LINE/Penelope	11446343	11451105	38708	-	.	ID="RND-1_FAMILY-3";Tend="5167";Tstart="419";shortTE="F";uid="91f133ec-acaa-446f-83c2-61e280e508e2"
CM032342.1	RepeatMasker	DNA/hAT	13812229	13812823	2828	-	.	ID="RND-4_FAMILY-333";Tend="1846";Tstart="1115";shortTE="F";uid="b7474c40-321c-4db2-8350-91ba5f499ad2"
CM032342.1	RepeatMasker	DNA/hAT	19499605	19499878	1053	-	.	ID="RND-6_FAMILY-5934";Tend="1298";Tstart="996";shortTE="F";uid="f11c0aea-2ded-4a7a-859c-013971018d9c"
CM032342.1	RepeatMasker	LTR/Gypsy	17060118	17060266	530	-	.	ID="RND-6_FAMILY-1472";Tend="4201";Tstart="4074";shortTE="F";uid="295b8697-7000-48a7-ae88-bae515be89aa"
CM032342.1	RepeatMasker	DNA/hAT-Charlie	12274866	12275110	546	-	.	ID="RND-1_FAMILY-370";Tend="1100";Tstart="822";shortTE="F";uid="d8314fe0-c556-48c0-916d-b7d6cb8febfd"
CM032342.1	RepeatMasker	LINE/RTE-BovB	186098	187145	1994	-	.	ID="RND-5_FAMILY-135";Tend="1755";Tstart="770";shortTE="F";uid="dcb43b1e-21cd-4f13-b6b6-ba5cdba342f6"
CM032342.1	RepeatMasker	Unknown	19316868	19317551	4620	-	.	ID="RND-5_FAMILY-2293";Tend="1259";Tstart="559";shortTE="F";uid="585e5894-522e-4131-b6ea-48658bfa40f0"
CM032342.1	RepeatMasker	DNA/hAT-Tip100	8677392	8677654	2250	-	.	ID="RND-1_FAMILY-529";Tend="1232";Tstart="953";shortTE="F";uid="97687299-70d9-4bef-8314-deff5112716f"
CM032342.1	RepeatMasker	DNA/PIF-Spy	8092154	8094258	21560	-	.	ID="RND-1_FAMILY-0";Tend="2857";Tstart="679";shortTE="F";uid="c58b126c-5d95-4c68-88dc-c1349dbb5d5a"
CM032342.1	RepeatMasker	LINE/Penelope	5828696	5829246	1964	-	.	ID="RND-6_FAMILY-7740";Tend="1899";Tstart="1406";shortTE="F";uid="aeb0c4eb-338f-4e5f-a78c-ed5f1c935c8d"
CM032342.1	RepeatMasker	Unknown	7803327	7803835	3165	-	.	ID="RND-1_FAMILY-131";Tend="1465";Tstart="985";shortTE="F";uid="49dca0f7-43ed-4b8a-955a-30535bc939f2"
CM032342.1	RepeatMasker	LINE/I	17978085	17978675	4786	-	.	ID="RND-5_FAMILY-20541";Tend="1280";Tstart="686";shortTE="F";uid="80417081-ba1f-49c5-8932-dedca8cce277"
CM032342.1	RepeatMasker	LTR/Pao	8882060	8882894	7266	-	.	ID="RND-6_FAMILY-5862";Tend="1770";Tstart="936";shortTE="F";uid="f2f0112e-f0e1-49f5-b128-8e629b0348b7"
CM032342.1	RepeatMasker	LTR/Pao	8878249	8881993	11169	-	.	ID="RND-6_FAMILY-5862";TEgroup="ctg_4%7CRND-6_FAMILY-5862%7C1";Tend="3861";Tstart="973";shortTE="F";uid="7ba600bb-128b-40f4-a6d3-9f552b5e29fc"
CM032342.1	RepeatMasker	Unknown	8590850	8591063	1153	-	.	ID="RND-4_FAMILY-2760";Tend="1218";Tstart="958";shortTE="F";uid="e39465c5-4f73-41b8-909a-7fb42597c69d"
CM032342.1	RepeatMasker	Unknown	11664680	11664845	547	-	.	ID="RND-1_FAMILY-41";Tend="1685";Tstart="1520";shortTE="F";uid="55165c5c-af05-41d6-ae1c-e9ab34f16307"
CM032342.1	RepeatMasker	DNA/TcMar-Tc1	6128862	6129397	3035	-	.	ID="RND-6_FAMILY-1196";Tend="1677";Tstart="1067";shortTE="F";uid="383a997e-3c18-43e0-b387-522f4b2f404c"
CM032342.1	RepeatMasker	Unknown	18058693	18058878	1193	-	.	ID="RND-5_FAMILY-2399";Tend="784";Tstart="604";shortTE="F";uid="974f2900-b198-4745-bb7d-d2e7b13dff32"
CM032342.1	RepeatMasker	DNA/TcMar-Mariner	19629777	19630235	853	-	.	ID="RND-5_FAMILY-6845";TEgroup="ctg_4%7CRND-5_FAMILY-6845%7C3";Tend="1396";Tstart="763";shortTE="F";uid="27f6b364-b8fe-4769-8cd3-30d825352f74"
CM032342.1	RepeatMasker	DNA/TcMar-Mariner	18262517	18262840	897	-	.	ID="mariner-9_sin";Tend="1214";Tstart="882";shortTE="F";uid="09cb23a7-593e-448e-95ec-c90224e081df"
CM032342.1	RepeatMasker	DNA/hAT	4982971	4983171	414	-	.	ID="RND-6_FAMILY-2789";Tend="1902";Tstart="1689";shortTE="F";uid="403b0ea6-e3b1-4521-95ec-73a933ea04a0"
CM032342.1	RepeatMasker	LINE/I-Jockey	8500998	8501143	475	-	.	ID="RND-6_FAMILY-12521";Tend="1378";Tstart="1231";shortTE="F";uid="ed01f233-31a6-4bb3-99c5-8617320b26cc"
CM032342.1	RepeatMasker	Unknown	15705422	15705808	2185	-	.	ID="RND-1_FAMILY-360";Tend="1506";Tstart="1038";shortTE="F";uid="7f9e7c27-2d30-4d4c-bda6-ddde3267ad58"
CM032342.1	RepeatMasker	DNA/hAT-Blackjack	2393825	2394008	1464	-	.	ID="RND-1_FAMILY-18";Tend="1138";Tstart="943";shortTE="F";uid="270ed572-a986-4a64-80ba-835a94ad23b6"
CM032342.1	RepeatMasker	LINE/Penelope	95545	95681	1152	-	.	ID="RND-5_FAMILY-5919";Tend="2134";Tstart="1998";shortTE="F";uid="fa73db6d-c622-4dde-beef-b07472db4c05"
CM032342.1	RepeatMasker	DNA/PIF-Harbinger	2333273	2333652	2576	-	.	ID="RND-6_FAMILY-3296";Tend="1410";Tstart="1009";shortTE="F";uid="e0445a8f-a1f5-43cf-9fd5-818de41ac08c"
CM032342.1	RepeatMasker	LINE/L1	14871994	14872312	1817	-	.	ID="RND-5_FAMILY-7082";Tend="1328";Tstart="988";shortTE="F";uid="bd2896b3-19bf-47fd-b36f-5c9dbc377dc4"
CM032342.1	RepeatMasker	DNA/hAT	11213898	11214386	2525	-	.	ID="RND-1_FAMILY-484";Tend="1234";Tstart="673";shortTE="F";uid="b8dcde2f-0b8c-4435-b0bb-c99330191b39"
CM032342.1	RepeatMasker	LTR/Gypsy	7047834	7047981	547	-	.	ID="RND-1_FAMILY-214";Tend="1213";Tstart="1062";shortTE="F";uid="055f37c3-a022-4412-8e9e-6625f63bec0c"
CM032342.1	RepeatMasker	DNA/MULE-NOF	3463994	3464476	2891	-	.	ID="RND-6_FAMILY-807";Tend="1707";Tstart="1227";shortTE="F";uid="e9990f7e-4431-48bd-b15a-c71ae5f607c3"
CM032342.1	RepeatMasker	DNA/hAT	17171620	17172313	2663	-	.	ID="RND-1_FAMILY-72";Tend="1753";Tstart="951";shortTE="F";uid="a8853b50-78a4-43e8-9d1c-cd14218f8f3b"
CM032342.1	RepeatMasker	Unknown	8367600	8367901	403	-	.	ID="RND-6_FAMILY-117";Tend="1557";Tstart="1248";shortTE="F";uid="495e8771-1bda-4210-b384-6da0a52b9395"
CM032342.1	RepeatMasker	Unknown	2094100	2094328	1249	-	.	ID="RND-6_FAMILY-7835";Tend="1205";Tstart="972";shortTE="F";uid="2e313213-634b-4ebe-9b4c-11ec3701e085"
CM032342.1	RepeatMasker	DNA/hAT-Tip100	15686960	15687088	416	-	.	ID="RND-1_FAMILY-134";Tend="1220";Tstart="1096";shortTE="F";uid="849d6bf7-2904-4043-bef4-cbe9db110a36"
CM032342.1	RepeatMasker	LINE/RTE-BovB	8624208	8624722	1172	-	.	ID="RND-5_FAMILY-1491";Tend="2774";Tstart="2239";shortTE="F";uid="6ad923cf-e8d0-4026-bb68-11c7e89c22a5"
CM032342.1	RepeatMasker	DNA/TcMar-Tc1	12752731	12753132	886	-	.	ID="RND-6_FAMILY-472";Tend="1325";Tstart="936";shortTE="F";uid="5ea8784a-9e0d-49e8-8275-7d0b461ce56f"
CM032342.1	RepeatMasker	LINE/R1	5457106	5457545	1613	-	.	ID="RND-6_FAMILY-19022";Tend="3207";Tstart="2764";shortTE="F";uid="5a67034d-a2d2-43f3-9199-7dca131fbd8e"
CM032342.1	RepeatMasker	LINE/I-Jockey	18013459	18013835	1159	-	.	ID="RND-6_FAMILY-5434";Tend="1180";Tstart="829";shortTE="F";uid="adbec868-7b8f-4e9e-b7f0-0ef40581c882"
CM032342.1	RepeatMasker	DNA/hAT-Tip100	2108816	2108935	526	-	.	ID="RND-1_FAMILY-108";Tend="1244";Tstart="1136";shortTE="F";uid="a728cd6e-a55e-44d7-82ce-b8d517e32336"
CM032342.1	RepeatMasker	Unknown	9464815	9464953	791	-	.	ID="RND-1_FAMILY-93";Tend="1198";Tstart="1059";shortTE="F";uid="b01c6ab5-265c-4b5e-aebc-1988d2d992db"
CM032342.1	RepeatMasker	LINE/RTE-BovB	17538286	17538829	2429	-	.	ID="RND-6_FAMILY-17737";Tend="3239";Tstart="2567";shortTE="F";uid="0b9bc879-e528-41d4-b7fd-269d7e7adefa"
CM032342.1	RepeatMasker	LINE/I-Jockey	7526378	7526567	1326	-	.	ID="RND-6_FAMILY-4812";Tend="3439";Tstart="3250";shortTE="F";uid="168a1cff-0eac-44bd-afa4-b0da5f0a5602"
CM032342.1	RepeatMasker	Unknown	1069053	1069531	3443	-	.	ID="RND-1_FAMILY-131";Tend="1482";Tstart="983";shortTE="F";uid="c313251f-5aa9-42e7-9b04-c6c222225034"
CM032342.1	RepeatMasker	LTR/Gypsy	6861946	6862460	3477	-	.	ID="RND-6_FAMILY-10366";Tend="1209";Tstart="697";shortTE="F";uid="ff58ff3f-0103-45cf-a500-f780bca63671"
CM032342.1	RepeatMasker	DNA/hAT-Tip100	1011901	1012085	1016	-	.	ID="RND-1_FAMILY-198";Tend="1408";Tstart="1222";shortTE="F";uid="b77247f6-2f59-429a-8f69-2e8d9a03c3fd"
CM032342.1	RepeatMasker	LINE/I-Jockey	10648657	10648822	400	-	.	ID="RND-5_FAMILY-2579";Tend="698";Tstart="535";shortTE="F";uid="724fd8cd-f518-401d-87a9-a19c2314e27e"
CM032342.1	RepeatMasker	LINE/I-Jockey	12839243	12839519	540	-	.	ID="RND-5_FAMILY-1920";Tend="1792";Tstart="1516";shortTE="F";uid="b806ef97-1793-42f8-8160-26b00b0a6e30"
CM032342.1	RepeatMasker	LINE/RTE-BovB	19287463	19287668	725	-	.	ID="RND-6_FAMILY-4570";Tend="1834";Tstart="1617";shortTE="F";uid="1771f74c-63c7-4c19-8e23-cccb5485d41a"
CM032342.1	RepeatMasker	Unknown	430355	430543	1512	-	.	ID="RND-1_FAMILY-158";Tend="1120";Tstart="933";shortTE="F";uid="17697a1e-4bcc-4661-b3a7-c1eaadf0a828"
CM032342.1	RepeatMasker	DNA/hAT-Tip100	11940125	11940489	1716	-	.	ID="RND-1_FAMILY-198";Tend="1407";Tstart="949";shortTE="F";uid="9e84b74e-2e61-416b-83d6-22592f11cce7"
CM032342.1	RepeatMasker	Unknown	18497425	18497730	1495	-	.	ID="RND-5_FAMILY-3256";Tend="1260";Tstart="948";shortTE="F";uid="63f03535-5e42-4ce2-906f-da70fe96d3a1"
CM032342.1	RepeatMasker	LINE/Dong-R4	19564937	19565049	868	-	.	ID="RND-6_FAMILY-7764";Tend="807";Tstart="695";shortTE="F";uid="dc5fef57-5c64-468b-8453-69f70a0fa558"
CM032342.1	RepeatMasker	DNA/TcMar-Pogo	6581712	6582493	4408	-	.	ID="RND-5_FAMILY-433";Tend="1593";Tstart="865";shortTE="F";uid="6071ab00-84d3-4b9d-8db6-1af42df0176c"
CM032342.1	RepeatMasker	LINE/Penelope	12809657	12809780	737	-	.	ID="RND-1_FAMILY-31";Tend="947";Tstart="823";shortTE="F";uid="b97c7dc5-686e-4185-8012-286aa5457659"
CM032342.1	RepeatMasker	Unknown	16206553	16207445	4904	-	.	ID="RND-5_FAMILY-6594";Tend="1682";Tstart="789";shortTE="F";uid="3ea9c5ae-4244-4744-a89e-c59945034a34"
CM032342.1	RepeatMasker	DNA/hAT-Tip100	19588075	19588832	6647	-	.	ID="RND-1_FAMILY-102";Tend="2397";Tstart="1646";shortTE="F";uid="bdec3547-be54-4d89-a619-d2a6da2be52c"
CM032342.1	RepeatMasker	LINE/I-Jockey	617860	618519	2840	-	.	ID="RND-5_FAMILY-2579";Tend="1416";Tstart="754";shortTE="F";uid="f74f3a08-ad27-4240-8e35-e35a81686981"
CM032342.1	RepeatMasker	Unknown	9877188	9877517	1729	-	.	ID="RND-1_FAMILY-34";Tend="1321";Tstart="912";shortTE="F";uid="f046ae46-fd7e-476c-ae0e-e9caf4fbe4dd"
CM032342.1	RepeatMasker	LINE/I	12911066	12911211	921	-	.	ID="RND-6_FAMILY-8452";Tend="1736";Tstart="1584";shortTE="F";uid="4ad8b707-a7b4-4aa1-8cbf-9c1c641aa9cb"
CM032342.1	RepeatMasker	DNA/hAT	2397357	2397782	602	-	.	ID="RND-5_FAMILY-2703";TEgroup="ctg_4%7CRND-5_FAMILY-2703%7C1";Tend="1655";Tstart="1077";shortTE="F";uid="9a07549c-4290-450c-8e95-ca123d922a2d"
CM032342.1	RepeatMasker	Unknown	17616659	17617063	2336	-	.	ID="RND-1_FAMILY-248";Tend="1331";Tstart="928";shortTE="F";uid="b87c4402-055e-4029-95b1-b15c50e67e43"
CM032342.1	RepeatMasker	DNA/TcMar-Tc1	10059336	10060180	3177	-	.	ID="rnd-6_family-5033";Tend="2064";Tstart="697";shortTE="F";uid="30f5b739-880f-4d6a-9e20-56b544256676"
CM032342.1	RepeatMasker	Unknown	12490128	12490350	1399	-	.	ID="RND-6_FAMILY-22902";Tend="1123";Tstart="900";shortTE="F";uid="86752a4b-1c2a-4a25-81d9-deeaad5d6302"
CM032342.1	RepeatMasker	DNA/hAT-Charlie	13468744	13468930	701	-	.	ID="DNA8-34_AP";Tend="194";Tstart="1";shortTE="F";uid="3f3a7f90-983a-4bc3-8552-e4b60ac79e17"
CM032342.1	RepeatMasker	Unknown	5644523	5644638	557	-	.	ID="RND-6_FAMILY-3713";Tend="1258";Tstart="1151";shortTE="F";uid="98803036-fbee-4db9-910e-11e2525d92fd"
CM032342.1	RepeatMasker	LTR/Pao	12845557	12846126	533	-	.	ID="BEL4-I_AP";Tend="4016";Tstart="3445";shortTE="F";uid="a0e394c8-6faa-47f0-9ecb-a700ecde74e9"
CM032342.1	RepeatMasker	LINE/I	18228657	18229050	585	-	.	ID="RND-5_FAMILY-1694";Tend="1536";Tstart="1129";shortTE="F";uid="4036d31c-404d-4ed7-87d8-33aa0b1dafe5"
CM032342.1	RepeatMasker	DNA/TcMar-Mariner	12726827	12727295	963	-	.	ID="MARINER-69_LMI";Tend="1238";Tstart="742";shortTE="F";uid="0382f681-3338-4c94-bf6e-8c18657b2764"
CM032342.1	RepeatMasker	LINE/R1	10646247	10646594	1545	-	.	ID="RND-5_FAMILY-2157";Tend="1539";Tstart="1143";shortTE="F";uid="fa393bb5-3d1d-433e-9cdf-b090ecf8fc04"
CM032342.1	RepeatMasker	DNA/Kolobok-E	17180103	17180751	5077	-	.	ID="RND-1_FAMILY-261";Tend="1629";Tstart="973";shortTE="F";uid="dd8e5407-15da-412f-bf60-fb3f7e601e00"
CM032342.1	RepeatMasker	LTR/Pao	4664287	4666335	2173	-	.	ID="BEL2-I_AP";Tend="2054";Tstart="143";shortTE="F";uid="20811784-e540-4d8b-8394-b3cc87e1d27d"
CM032342.1	RepeatMasker	DNA/hAT	13886168	13886644	1076	-	.	ID="RND-1_FAMILY-112";TEgroup="ctg_4%7CRND-1_FAMILY-112%7C2";Tend="1692";Tstart="984";shortTE="F";uid="bd502c58-fbc3-4653-8fce-08fd76c7fede"
CM032342.1	RepeatMasker	DNA/hAT	16021451	16021580	555	-	.	ID="RND-6_FAMILY-5934";Tend="1073";Tstart="936";shortTE="F";uid="5786e79b-6c68-4ddd-bc17-3dc4bea2608a"
CM032342.1	RepeatMasker	DNA/hAT	10627431	10627903	976	-	.	ID="RND-1_FAMILY-479";Tend="1661";Tstart="1039";shortTE="F";uid="396d25bf-33bb-47b3-9772-2dbe79fc4e7f"
CM032342.1	RepeatMasker	Unknown	18497943	18498065	535	-	.	ID="RND-1_FAMILY-60";Tend="1198";Tstart="1086";shortTE="F";uid="b737c1a1-a0dd-4ce4-8574-227bab881df5"
CM032342.1	RepeatMasker	LTR/Gypsy	5469927	5470196	2180	-	.	ID="RND-1_FAMILY-481";Tend="1179";Tstart="909";shortTE="F";uid="127f994b-21e5-422a-a7ad-52c44b8a2733"
CM032342.1	RepeatMasker	DNA/hAT	15811269	15811419	671	-	.	ID="RND-1_FAMILY-112";Tend="1686";Tstart="1541";shortTE="F";uid="eaa975ba-ac5c-44fb-9313-40c12989db36"
CM032342.1	RepeatMasker	DNA/TcMar-Tc1	4231581	4231727	486	-	.	ID="MARINER-N22_AG";Tend="1335";Tstart="1182";shortTE="F";uid="df15d75c-ab09-478f-a501-9d12c7e597a3"
CM032342.1	RepeatMasker	DNA/hAT-Tip100	8986583	8986843	1356	-	.	ID="RND-1_FAMILY-134";Tend="1246";Tstart="967";shortTE="F";uid="f10e14b0-0d28-4ae7-b898-6e918c403b40"
CM032342.1	RepeatMasker	Unknown	1665587	1666441	3174	-	.	ID="RND-1_FAMILY-107";Tend="1774";Tstart="613";shortTE="F";uid="bb4b8f97-19aa-49e3-8d1c-6b8f119fad03"
CM032342.1	RepeatMasker	DNA/hAT-hAT19	72514	72665	608	-	.	ID="DNA8-82_AP";Tend="749";Tstart="600";shortTE="F";uid="f6318fa0-f8ad-4727-8917-f43ec32161ef"
CM032342.1	RepeatMasker	DNA/TcMar-Mariner	10630679	10630861	647	-	.	ID="RND-6_FAMILY-903";Tend="1751";Tstart="1518";shortTE="F";uid="b9b8508e-2b4e-4536-8741-56365f111b94"
CM032342.1	RepeatMasker	Unknown	15842674	15842999	906	-	.	ID="RND-5_FAMILY-3762";Tend="1236";Tstart="797";shortTE="F";uid="33992ebd-431b-48d5-8044-1fb5aadb9107"
CM032342.1	RepeatMasker	Retroposon?	2784782	2785174	1258	-	.	ID="RND-1_FAMILY-29";TEgroup="ctg_4%7CRND-1_FAMILY-29%7C1";Tend="2188";Tstart="1585";shortTE="F";uid="582ef261-b1d0-410e-bdd1-1195f5e05ddb"
CM032342.1	RepeatMasker	LTR/Gypsy	16415943	16416319	2508	-	.	ID="RND-1_FAMILY-521";Tend="7420";Tstart="7032";shortTE="F";uid="67f37d03-a438-4699-b09c-dcc3b0fcf06b"
CM032342.1	RepeatMasker	DNA/TcMar-Mariner	13298038	13298715	1770	-	.	ID="RND-5_FAMILY-885";TEgroup="ctg_4%7CRND-5_FAMILY-885%7C4";Tend="1855";Tstart="952";shortTE="F";uid="05b7901b-f323-4c54-942b-4eeea2608483"
CM032342.1	RepeatMasker	DNA/hAT	2036850	2037305	1651	-	.	ID="RND-3_FAMILY-31";Tend="1491";Tstart="945";shortTE="F";uid="5b625ac1-22f8-4f71-84ad-ec03b7bd848a"
CM032342.1	RepeatMasker	LINE/Penelope	12025301	12026598	10420	-	.	ID="RND-1_FAMILY-56";Tend="4678";Tstart="3390";shortTE="F";uid="07e16849-9ce4-499c-aff5-d0fb7a221c21"
CM032342.1	RepeatMasker	LINE/L1	14095740	14096037	592	-	.	ID="RND-5_FAMILY-7082";Tend="1333";Tstart="1062";shortTE="F";uid="2cb9f278-ff85-4336-a749-004661915991"
CM032342.1	RepeatMasker	LINE/RTE-BovB	17090112	17090319	492	-	.	ID="RND-1_FAMILY-542";Tend="868";Tstart="653";shortTE="F";uid="f4a98df5-b4f9-4798-8773-26a1961ee295"
CM032342.1	RepeatMasker	DNA/TcMar-Mariner	5946602	5947408	2765	-	.	ID="RND-6_FAMILY-18162";TEgroup="ctg_4%7CRND-6_FAMILY-18162%7C1";Tend="1443";Tstart="480";shortTE="F";uid="028ec044-2ca0-4922-acad-5af46e19daaa"
CM032342.1	RepeatMasker	Unknown	11700570	11700705	756	-	.	ID="RND-5_FAMILY-6187";Tend="1078";Tstart="954";shortTE="F";uid="e892f3af-0694-45ad-9cee-211d43915edc"
CM032342.1	RepeatMasker	DNA/hAT	17299029	17299397	1085	-	.	ID="RND-6_FAMILY-779";Tend="1359";Tstart="1013";shortTE="F";uid="6cb5f96f-78e9-4b29-8f43-cc4271f68884"
CM032342.1	RepeatMasker	Unknown	5448184	5448734	976	-	.	ID="RND-5_FAMILY-6424";Tend="1270";Tstart="707";shortTE="F";uid="ab57c508-09f0-41d0-ab37-7dba520dc41f"
CM032342.1	RepeatMasker	Unknown	3061479	3062126	3085	-	.	ID="RND-5_FAMILY-2715";Tend="1339";Tstart="655";shortTE="F";uid="b1459ab2-b487-426b-ba7f-41e1b96dfd33"
CM032342.1	RepeatMasker	Retroposon?	7097712	7097984	1535	-	.	ID="RND-5_FAMILY-5727";Tend="2144";Tstart="1861";shortTE="F";uid="3dda5177-ed7f-4cff-bacb-f1b5e39f3318"
CM032342.1	RepeatMasker	DNA/hAT	13260535	13261320	4172	-	.	ID="RND-4_FAMILY-333";Tend="1743";Tstart="904";shortTE="F";uid="d743764d-2c37-4e84-9cad-b08772c99176"
CM032342.1	RepeatMasker	LINE/I-Jockey	5933245	5933812	3042	-	.	ID="RND-5_FAMILY-2579";Tend="1391";Tstart="738";shortTE="F";uid="9c2b6005-f157-46c2-aae5-0bf3412fcea5"
CM032342.1	RepeatMasker	Unknown	7124786	7125108	2171	-	.	ID="RND-5_FAMILY-4717";Tend="1319";Tstart="991";shortTE="F";uid="bdeaf269-e06c-4d22-b290-0fc85f93e931"
CM032342.1	RepeatMasker	DNA/TcMar-Tc1	5045504	5046179	4305	-	.	ID="RND-6_FAMILY-1196";Tend="1671";Tstart="960";shortTE="F";uid="b5a39c89-b730-4dd7-9b0a-e402bac03b2c"
CM032342.1	RepeatMasker	Unknown	17294498	17294747	1549	-	.	ID="RND-1_FAMILY-401";Tend="1295";Tstart="1037";shortTE="F";uid="dd0b602b-03f0-4e7a-aa0e-06cd1f1c4e07"
CM032342.1	RepeatMasker	Unknown	13431153	13431483	1976	-	.	ID="RND-1_FAMILY-93";Tend="1267";Tstart="976";shortTE="F";uid="8526aaf3-bf91-4090-91d5-f034c43fa649"
CM032342.1	RepeatMasker	Unknown	7414949	7415278	1915	-	.	ID="RND-4_FAMILY-1619";Tend="1295";Tstart="954";shortTE="F";uid="5d2f9034-5e3b-46cf-aeda-6c43843589b1"
CM032342.1	RepeatMasker	DNA/hAT-Tip100	16584890	16585055	547	-	.	ID="RND-4_FAMILY-6";Tend="1185";Tstart="1036";shortTE="F";uid="9f44856b-e38f-4ea7-939c-d3ddfd70f9a4"
CM032342.1	RepeatMasker	DNA/TcMar-Tc1	2560761	2561342	3520	-	.	ID="RND-1_FAMILY-23";Tend="1524";Tstart="898";shortTE="F";uid="b290e777-63e4-4d36-9ddb-5c721be6c29a"
CM032342.1	RepeatMasker	DNA/hAT-Tip100	10023449	10024457	3948	-	.	ID="RND-6_FAMILY-1865";Tend="1727";Tstart="611";shortTE="F";uid="d3560128-0eca-4799-a21e-52eb018962e3"
CM032342.1	RepeatMasker	Unknown	19606776	19607122	1643	-	.	ID="RND-6_FAMILY-5191";Tend="1132";Tstart="768";shortTE="F";uid="f5d4e1db-f197-4f91-83fb-4e5f1a902d0e"
CM032342.1	RepeatMasker	Unknown	2301181	2301426	1503	-	.	ID="RND-6_FAMILY-9200";Tend="1230";Tstart="956";shortTE="F";uid="f7a657a4-613b-4af3-8ec7-bb7cf799d642"
CM032342.1	RepeatMasker	DNA/TcMar-Tc1	13114480	13115270	981	-	.	ID="MARINER-5_BM";Tend="1194";Tstart="358";shortTE="F";uid="56faec5c-0094-4835-8637-0f875d7c3eee"
CM032342.1	RepeatMasker	DNA/hAT	1964029	1964158	620	-	.	ID="RND-6_FAMILY-15731";Tend="1228";Tstart="1109";shortTE="F";uid="2218801a-92ce-46af-9d0e-3f695944f466"
CM032342.1	RepeatMasker	Unknown	8440485	8440657	904	-	.	ID="RND-1_FAMILY-10";Tend="1145";Tstart="948";shortTE="F";uid="e95fab75-0599-4739-997e-d3a6cc604441"
CM032342.1	RepeatMasker	DNA/TcMar-Pogo	14127448	14127831	2369	-	.	ID="RND-5_FAMILY-429";Tend="1211";Tstart="817";shortTE="F";uid="d9d83b24-2fb6-45ae-95b8-18bb2827f939"
CM032342.1	RepeatMasker	DNA/hAT-Tip100	19437728	19438193	3000	-	.	ID="RND-1_FAMILY-255";Tend="1222";Tstart="744";shortTE="F";uid="988e5b6f-afb8-4b39-9f35-17be188e26c9"
CM032342.1	RepeatMasker	Unknown	6475989	6476761	5338	-	.	ID="RND-6_FAMILY-32380";Tend="1589";Tstart="828";shortTE="F";uid="217cf00e-23aa-4962-a04f-5d2a7f1f41ca"
CM032342.1	RepeatMasker	DNA/hAT-Blackjack	10372297	10377233	37773	-	.	ID="RND-4_FAMILY-1";Tend="5040";Tstart="205";shortTE="F";uid="974a21c7-7d03-4054-a581-03b04ec3e3f9"
CM032342.1	RepeatMasker	DNA/PIF-Harbinger	16909484	16909817	1932	-	.	ID="RND-6_FAMILY-3296";Tend="1390";Tstart="1009";shortTE="F";uid="cbafb1b2-8d11-4d07-a90f-d9d7cca43dd6"
CM032342.1	RepeatMasker	DNA/hAT-Tip100	20529041	20530623	11045	-	.	ID="RND-6_FAMILY-1821";Tend="2587";Tstart="1011";shortTE="F";uid="c285143d-5a35-4cee-bfdd-0c8cd2ee58e9"
CM032342.1	RepeatMasker	DNA/TcMar-Tc1	18262079	18262437	1968	-	.	ID="RND-6_FAMILY-472";Tend="1557";Tstart="1205";shortTE="F";uid="1f1dd0fa-c577-4ecd-8c07-859612fdcae1"
CM032342.1	RepeatMasker	LINE/I	13720721	13720927	681	-	.	ID="RND-5_FAMILY-11836";Tend="1453";Tstart="1265";shortTE="F";uid="4ffb2c05-1389-4c24-85d9-cf5b0651f7df"
CM032342.1	RepeatMasker	LINE/RTE-BovB	8238588	8239082	3141	-	.	ID="RND-1_FAMILY-91";Tend="1395";Tstart="880";shortTE="F";uid="80734571-eee0-4363-a2b4-c90ef52d895a"
CM032342.1	RepeatMasker	DNA/hAT-Tip100	3401258	3401804	3816	-	.	ID="RND-6_FAMILY-5277";Tend="1467";Tstart="927";shortTE="F";uid="18c2a439-2d42-4899-b4a7-22974e4470f6"
CM032342.1	RepeatMasker	DNA/hAT-Tip100	3823871	3823973	441	-	.	ID="RND-1_FAMILY-102";Tend="106";Tstart="1";shortTE="F";uid="f7cc9f6c-6d08-456a-b098-b10a82241ef9"
CM032342.1	RepeatMasker	LINE/RTE-BovB	6024435	6024712	664	-	.	ID="RND-6_FAMILY-17737";Tend="3003";Tstart="2694";shortTE="F";uid="6e068115-08c0-4704-a4ea-3ca11d1a9838"
CM032342.1	RepeatMasker	Unknown	18173323	18173424	605	-	.	ID="RND-1_FAMILY-111";Tend="1418";Tstart="1310";shortTE="F";uid="4bd54da6-2881-4d3f-acf6-994d355bd4ff"
CM032342.1	RepeatMasker	DNA/TcMar-Mariner	15176075	15177450	11760	-	.	ID="RND-1_FAMILY-494";Tend="2234";Tstart="860";shortTE="F";uid="b92466e0-bceb-4284-9530-d2f25b1459a2"
CM032342.1	RepeatMasker	Unknown	5445257	5445948	3081	-	.	ID="RND-5_FAMILY-2621";Tend="1623";Tstart="938";shortTE="F";uid="f38877ad-3cc3-4b27-baf0-9d1d4c3e914d"
CM032342.1	RepeatMasker	Unknown	8938553	8938808	1275	-	.	ID="RND-6_FAMILY-9200";Tend="1216";Tstart="956";shortTE="F";uid="e4afa88c-3a0d-4b2d-ba5b-91b9500b46ed"
CM032342.1	RepeatMasker	DNA/hAT-Tip100	8100549	8100827	1816	-	.	ID="RND-1_FAMILY-108";Tend="1234";Tstart="934";shortTE="F";uid="744b224d-2261-4a25-aaca-eb40f29a1d27"
CM032342.1	RepeatMasker	DNA/hAT-hAT19	6313351	6313547	423	-	.	ID="DNA8-90_AP";Tend="210";Tstart="1";shortTE="F";uid="bce1f357-8c03-4349-ba22-d1b2797b6e00"
CM032342.1	RepeatMasker	LTR/Copia	12042859	12043554	427	-	.	ID="RND-1_FAMILY-117";TEgroup="ctg_4%7CRND-1_FAMILY-117%7C1";Tend="1481";Tstart="861";shortTE="T";uid="4a79d12c-fa70-4c63-81e5-68db2e508103"
CM032342.1	RepeatMasker	DNA/TcMar-Mariner	18646747	18647447	1244	-	.	ID="RND-6_FAMILY-22650";TEgroup="ctg_4%7CRND-6_FAMILY-22650%7C1";Tend="1519";Tstart="726";shortTE="F";uid="d8a294f6-9b67-4b6a-99d7-0f64ccc06a29"
CM032342.1	RepeatMasker	DNA/PIF-Harbinger	7531676	7532251	4503	-	.	ID="RND-6_FAMILY-4072";Tend="1981";Tstart="1407";shortTE="F";uid="7eca5a35-31bd-4232-a27b-38b682d91a2d"
CM032342.1	RepeatMasker	DNA/hAT-Tip100	2136395	2137154	5847	-	.	ID="RND-1_FAMILY-520";Tend="1684";Tstart="902";shortTE="F";uid="36c24b3d-32c1-4550-9095-1d55e39b9421"
CM032342.1	RepeatMasker	DNA/Kolobok-E	4385948	4386602	4962	-	.	ID="RND-1_FAMILY-261";Tend="1629";Tstart="973";shortTE="F";uid="277ddd08-f59f-4e17-a84a-c9495ae85f06"
CM032342.1	RepeatMasker	LINE/I-Jockey	7498410	7499021	3065	-	.	ID="RND-6_FAMILY-3541";Tend="2755";Tstart="2142";shortTE="F";uid="2e9eadd7-1987-4019-b0a1-e0d46b9ee179"
CM032342.1	RepeatMasker	Unknown	8943594	8943997	2879	-	.	ID="RND-5_FAMILY-7191";Tend="1235";Tstart="849";shortTE="F";uid="f672598d-9a9f-4e33-95a6-92b605e96784"
CM032342.1	RepeatMasker	RC/Helitron	8656756	8657024	846	-	.	ID="RND-4_FAMILY-143";Tend="1265";Tstart="965";shortTE="F";uid="4bb8424d-f0e6-4ec7-96fb-07827e00a925"
CM032342.1	RepeatMasker	LTR/Gypsy	95179	95297	433	-	.	ID="GYPSY-6_AEC-LTR";Tend="1772";Tstart="1654";shortTE="F";uid="e7e2335e-0d33-412b-ad7b-cff2cd0ee71c"
CM032342.1	RepeatMasker	DNA/hAT-Ac	7030542	7030795	1719	-	.	ID="RND-6_FAMILY-14672";Tend="1525";Tstart="1264";shortTE="F";uid="10baf5c0-27f7-4f15-882a-e2575295d530"
CM032342.1	RepeatMasker	LINE/I	15075592	15076010	2353	-	.	ID="RND-6_FAMILY-8452";Tend="1725";Tstart="1296";shortTE="F";uid="9c7401bd-0693-4d65-bd87-0bfa2b7b3158"
CM032342.1	RepeatMasker	LINE/R2	14617159	14617437	1225	-	.	ID="RND-1_FAMILY-459";Tend="896";Tstart="632";shortTE="F";uid="c9e66f6c-069d-4a61-9b8c-ea7b702c16e0"
CM032342.1	RepeatMasker	LINE/I-Jockey	1847306	1848111	993	-	.	ID="VINGI-14_LMI";Tend="2687";Tstart="1884";shortTE="F";uid="8d259489-6b75-4f90-a65e-07f383008bcf"
CM032342.1	RepeatMasker	Unknown	16268054	16268294	1128	-	.	ID="RND-1_FAMILY-60";Tend="1197";Tstart="979";shortTE="F";uid="abdbacf4-ccc0-4748-b355-a30adf23cd3d"
CM032342.1	RepeatMasker	Unknown	1410323	1410692	2885	-	.	ID="RND-1_FAMILY-53";Tend="1321";Tstart="938";shortTE="F";uid="4a88671c-b4ef-40f1-95ea-1619ce795ebb"
CM032342.1	RepeatMasker	LINE/RTE-BovB	7814804	7815299	3383	-	.	ID="RND-1_FAMILY-331";Tend="3146";Tstart="2651";shortTE="F";uid="622fabd8-973a-4cac-b572-1f90769d87a3"
CM032342.1	RepeatMasker	DNA/hAT-hAT19	7728244	7728435	467	-	.	ID="RND-6_FAMILY-23325";Tend="1818";Tstart="1620";shortTE="F";uid="d686bac6-a874-42aa-a93b-578a2c1e38ab"
CM032342.1	RepeatMasker	DNA/hAT-Tip100	9953163	9956155	25922	-	.	ID="RND-5_FAMILY-982";Tend="3810";Tstart="817";shortTE="F";uid="d92231b8-e722-4073-b82c-5bd28d51bcc6"
CM032342.1	RepeatMasker	LINE/I-Jockey	20031486	20031934	1349	-	.	ID="RND-6_FAMILY-5434";Tend="875";Tstart="409";shortTE="F";uid="4a831724-c80a-466c-86c0-a616036eeab6"
CM032342.1	RepeatMasker	Unknown	4030510	4030730	1531	-	.	ID="RND-1_FAMILY-20";Tend="1231";Tstart="972";shortTE="F";uid="7f22c4a8-1063-42f1-8588-f1d649593f2e"
CM032342.1	RepeatMasker	Unknown	12862841	12863092	827	-	.	ID="RND-1_FAMILY-4";Tend="1016";Tstart="763";shortTE="F";uid="4ff432ba-d70c-4397-bb0a-0f0f0875b7bc"
CM032342.1	RepeatMasker	DNA/hAT	6322249	6322963	3671	-	.	ID="RND-1_FAMILY-112";Tend="1699";Tstart="993";shortTE="F";uid="93794e8d-0326-459e-b731-81699b8e1c9d"
CM032342.1	RepeatMasker	DNA/hAT-Tip100	11275958	11276230	1563	-	.	ID="RND-1_FAMILY-134";Tend="1236";Tstart="953";shortTE="F";uid="350cdbd1-4c06-4d5d-be92-5c59544b5549"
CM032342.1	RepeatMasker	DNA/TcMar-Mariner	3619840	3620056	1127	-	.	ID="RND-6_FAMILY-903";Tend="1729";Tstart="1504";shortTE="F";uid="85262c44-f858-4bd6-9f1a-95101e7d447f"
CM032342.1	RepeatMasker	Unknown	18533867	18534444	1929	-	.	ID="RND-6_FAMILY-6070";Tend="1541";Tstart="934";shortTE="F";uid="af6cf088-4f5d-46a5-bff6-5ea866cc3ff8"
CM032342.1	RepeatMasker	Unknown	2097777	2097967	1039	-	.	ID="RND-1_FAMILY-60";Tend="1162";Tstart="981";shortTE="F";uid="615274a5-9cc3-4726-94be-b87f6ebcdd73"
CM032342.1	RepeatMasker	Unknown	9548730	9549003	687	-	.	ID="RND-1_FAMILY-26";Tend="1202";Tstart="964";shortTE="F";uid="24a4ddc5-fda4-45b5-adbe-08172df2afa5"
CM032342.1	RepeatMasker	Unknown	16508317	16509799	4425	-	.	ID="RND-5_FAMILY-5910";Tend="1418";Tstart="3";shortTE="F";uid="8ea38fe1-c67e-43ee-81b8-8536e49b0ea5"
CM032342.1	RepeatMasker	Unknown	8588591	8588772	922	-	.	ID="RND-5_FAMILY-1937";Tend="1376";Tstart="1213";shortTE="F";uid="f3b8edbe-c733-4408-af55-bf7a038060cd"
CM032342.1	RepeatMasker	DNA/hAT	5739113	5741109	6497	-	.	ID="RND-5_FAMILY-729";Tend="2703";Tstart="742";shortTE="F";uid="faca0366-27ad-4409-be95-0dc54b4b0878"
CM032342.1	RepeatMasker	DNA/Sola-2	9981279	9983023	13505	-	.	ID="RND-6_FAMILY-2313";Tend="3214";Tstart="1459";shortTE="F";uid="859d8ec2-ad62-4028-baba-e9cac11a2c0f"
CM032342.1	RepeatMasker	DNA/hAT-Tip100	5838932	5839505	4067	-	.	ID="RND-4_FAMILY-410";Tend="1600";Tstart="984";shortTE="F";uid="96fdb99d-4a3f-4a95-b635-eadee92c6bb0"
CM032342.1	RepeatMasker	DNA/hAT-Tip100	2398040	2398504	3694	-	.	ID="RND-6_FAMILY-37543";Tend="1473";Tstart="1018";shortTE="F";uid="6f60010e-f678-4a66-b4a4-3d9bd6e2358f"
CM032342.1	RepeatMasker	Unknown	16511206	16511489	1453	-	.	ID="RND-6_FAMILY-9200";Tend="1230";Tstart="955";shortTE="F";uid="b71e010a-aa61-4066-992b-76b93149b1d8"
CM032342.1	RepeatMasker	Unknown	15020619	15021119	1664	-	.	ID="RND-6_FAMILY-13417";TEgroup="ctg_4%7CRND-6_FAMILY-13417%7C1";Tend="1375";Tstart="950";shortTE="F";uid="750298b4-9829-4c05-a349-78bfefa36e94"
CM032342.1	RepeatMasker	Unknown	15863671	15864180	2722	-	.	ID="RND-4_FAMILY-588";Tend="1503";Tstart="925";shortTE="F";uid="66a8dfae-3ff9-4e5e-af28-a7b76d0ffc65"
CM032342.1	RepeatMasker	LINE/I	2117824	2118144	1803	-	.	ID="RND-6_FAMILY-8213";Tend="1157";Tstart="843";shortTE="F";uid="5f8ae69b-13ea-426e-b4f7-4f57c40ed1ae"
CM032342.1	RepeatMasker	Unknown	6980658	6980869	1179	-	.	ID="RND-1_FAMILY-93";Tend="1233";Tstart="967";shortTE="F";uid="15cdd680-e2f1-418a-8ea3-24688273ffde"
CM032342.1	RepeatMasker	RC/Helitron	23678	24105	730	-	.	ID="HELITRON-1_AP";Tend="2044";Tstart="1621";shortTE="F";uid="2299b7d7-f13c-4d70-a61f-6523a790e528"
CM032342.1	RepeatMasker	RC/Helitron	15917012	15917395	2562	-	.	ID="RND-4_FAMILY-143";Tend="1310";Tstart="903";shortTE="F";uid="4a78eb92-30f0-4ced-ae9e-b7061ee202d1"
CM032342.1	RepeatMasker	DNA/TcMar-Mariner	14923771	14923887	413	-	.	ID="MARINER-N13_HSAL";Tend="494";Tstart="376";shortTE="F";uid="ff47924d-a511-4467-b251-e6a7d758567d"
CM032342.1	RepeatMasker	LINE/I-Jockey	7417856	7418157	872	-	.	ID="JOCKEY-3_RPR";Tend="4506";Tstart="3940";shortTE="F";uid="1345289e-b554-4072-b731-a151fc4deaf0"
CM032342.1	RepeatMasker	LTR/Pao	1186076	1192105	22111	-	.	ID="RND-6_FAMILY-7788";Tend="3642";Tstart="1";shortTE="F";uid="60f8dd92-1c40-446c-ad63-b8fc6dd108c6"
CM032342.1	RepeatMasker	Unknown	2845228	2845514	882	-	.	ID="RND-6_FAMILY-9679";Tend="1304";Tstart="952";shortTE="F";uid="7e4f2bfb-7807-4ccf-a166-d924ef5d6f89"
CM032342.1	RepeatMasker	DNA/Kolobok-E	14961169	14961779	4773	-	.	ID="RND-1_FAMILY-261";Tend="1582";Tstart="973";shortTE="F";uid="545cdd7c-2ad6-4f74-81d4-b77491f85d04"
CM032342.1	RepeatMasker	DNA/hAT-Charlie	16317092	16317468	2759	-	.	ID="RND-4_FAMILY-414";Tend="1265";Tstart="899";shortTE="F";uid="5b434af7-6bf5-4b1b-8ce7-34bb5ff2764e"
CM032342.1	RepeatMasker	DNA/TcMar-Tc1	17531273	17531860	1694	-	.	ID="RND-6_FAMILY-1196";Tend="1677";Tstart="1035";shortTE="F";uid="862cd560-e942-4bbd-ab46-4f2865f929f8"
CM032342.1	RepeatMasker	DNA/hAT-Ac	13596714	13597179	1442	-	.	ID="RND-4_FAMILY-1424";Tend="1444";Tstart="910";shortTE="F";uid="64afe855-5fa4-47c2-b363-a841ff9dc99f"
CM032342.1	RepeatMasker	Unknown	16476210	16476483	1888	-	.	ID="RND-5_FAMILY-3138";Tend="883";Tstart="599";shortTE="F";uid="26b5109a-88de-4d69-ac9d-a1820fb9289a"
CM032342.1	RepeatMasker	Unknown	15723369	15723813	1551	-	.	ID="RND-6_FAMILY-8518";Tend="2298";Tstart="1861";shortTE="F";uid="1604bb43-219b-4696-ace5-16c3c1188a86"
CM032342.1	RepeatMasker	Unknown	17275353	17275505	451	-	.	ID="RND-5_FAMILY-2780";Tend="1515";Tstart="1346";shortTE="F";uid="5046bd4e-28e6-4425-b7ee-c23020673527"
CM032342.1	RepeatMasker	Unknown	13624931	13625144	1117	-	.	ID="RND-1_FAMILY-10";Tend="1257";Tstart="976";shortTE="F";uid="f2a02727-85a5-4c73-a252-b59d399a878f"
CM032342.1	RepeatMasker	Unknown	18156736	18157246	3233	-	.	ID="RND-6_FAMILY-4652";Tend="1265";Tstart="795";shortTE="F";uid="b0bc66ab-fd1d-4e9e-98f3-f8cce84e08c6"
CM032342.1	RepeatMasker	DNA/hAT-Blackjack	13747499	13747706	1593	-	.	ID="rnd-1_family-18";Tend="1284";Tstart="937";shortTE="F";uid="992cb426-45e3-490d-85d5-de2fbb8e3f94"
CM032342.1	RepeatMasker	Unknown	10538480	10538654	571	-	.	ID="RND-5_FAMILY-2866";Tend="1264";Tstart="1090";shortTE="F";uid="efd24454-706e-4769-b26b-8ee225ce60ef"
CM032342.1	RepeatMasker	LINE/RTE-BovB	18573129	18573710	1231	-	.	ID="RND-5_FAMILY-135";Tend="1372";Tstart="778";shortTE="F";uid="4f55e8ca-2e41-4199-acf6-acf92772b2d2"
CM032342.1	RepeatMasker	DNA/TcMar-Pogo	8686783	8687027	1259	-	.	ID="RND-5_FAMILY-7862";Tend="1276";Tstart="1038";shortTE="F";uid="488b4ee1-c7b1-4a3e-af2d-b323d596bb32"
CM032342.1	RepeatMasker	LTR/Gypsy	4489850	4490087	538	-	.	ID="RND-5_FAMILY-607";Tend="5719";Tstart="5490";shortTE="F";uid="58ff8e31-c6d5-4cd1-986c-555978451aad"
CM032342.1	RepeatMasker	LINE/Penelope	4383124	4383235	659	-	.	ID="RND-1_FAMILY-411";Tend="1843";Tstart="1722";shortTE="F";uid="f7a4b69c-9e19-4659-a1ac-d62dba6bc9eb"
CM032342.1	RepeatMasker	Unknown	18080564	18081166	3650	-	.	ID="RND-5_FAMILY-6350";Tend="1633";Tstart="1005";shortTE="F";uid="f51317b3-53d3-4aa5-8c02-000ae2205cbc"
CM032342.1	RepeatMasker	DNA/TcMar-Tc1	10662308	10662800	2381	-	.	ID="RND-1_FAMILY-27";Tend="1588";Tstart="987";shortTE="F";uid="7987875e-c0bc-4c60-b49b-00c076c8cf80"
CM032342.1	RepeatMasker	DNA/TcMar-Tc1	7834464	7834884	2901	-	.	ID="RND-5_FAMILY-11464";Tend="1322";Tstart="886";shortTE="F";uid="0124acd4-b72e-456f-9abe-90cdf8128fb6"
CM032342.1	RepeatMasker	LINE/RTE-BovB	12557024	12557149	697	-	.	ID="RND-6_FAMILY-17737";Tend="2434";Tstart="2313";shortTE="F";uid="7fb918ca-e512-4b42-a1cb-c39f7595d345"
CM032342.1	RepeatMasker	DNA/hAT-Tip100	8288765	8288983	507	-	.	ID="RND-1_FAMILY-46";Tend="1287";Tstart="990";shortTE="F";uid="19f6fa17-d9a4-4bef-9ea3-2c2ecbf9aecc"
CM032342.1	RepeatMasker	Unknown	20493898	20494440	2988	-	.	ID="RND-1_FAMILY-90";Tend="1890";Tstart="1368";shortTE="F";uid="50518624-aec7-4777-9ffd-8985f90a17aa"
CM032342.1	RepeatMasker	Unknown	10480875	10481323	1805	-	.	ID="RND-6_FAMILY-736";Tend="1469";Tstart="962";shortTE="F";uid="916eac1b-6d0c-4814-aeb1-8de43fd26f2d"
CM032342.1	RepeatMasker	DNA/TcMar-Mariner	13607432	13608156	2436	-	.	ID="MARINER-5_PBA";Tend="749";Tstart="1";shortTE="F";uid="b2ffda2b-c3fc-4225-97ce-193f8f690043"
CM032342.1	RepeatMasker	Unknown	14460691	14460919	1179	-	.	ID="RND-1_FAMILY-400";Tend="1268";Tstart="1004";shortTE="F";uid="32b49438-2b4d-44c7-999c-1791efcaa59d"
CM032342.1	RepeatMasker	LTR/Pao	808369	808511	788	-	.	ID="RND-6_FAMILY-496";Tend="1212";Tstart="1060";shortTE="F";uid="2802f94e-57af-47cd-90d2-e2b15f771a64"
CM032342.1	RepeatMasker	LINE/RTE-BovB	10136772	10137197	1313	-	.	ID="RND-5_FAMILY-8422";Tend="1635";Tstart="1173";shortTE="F";uid="68f9c5f0-fe42-44b6-ad9a-ded4a1ffcf80"
CM032342.1	RepeatMasker	LINE/Dong-R4	178203	178405	1429	-	.	ID="RND-6_FAMILY-7764";Tend="880";Tstart="677";shortTE="F";uid="c885103c-8aa2-4bb6-a70d-7aee27823e8a"
CM032342.1	RepeatMasker	DNA/TcMar-Mariner	14886675	14886983	744	-	.	ID="RND-6_FAMILY-667";Tend="1755";Tstart="1459";shortTE="F";uid="574f6d7d-cd27-4767-bbba-1af4eb03af7c"
CM032342.1	RepeatMasker	LINE/I-Jockey	13509222	13509857	1680	-	.	ID="RND-4_FAMILY-1693";TEgroup="ctg_4%7CRND-4_FAMILY-1693%7C1";Tend="1755";Tstart="771";shortTE="F";uid="101a9409-108b-441f-8622-cb9f3b919c3f"
CM032342.1	RepeatMasker	Unknown	16390214	16390501	1420	-	.	ID="RND-4_FAMILY-402";Tend="1305";Tstart="979";shortTE="F";uid="cea4fe84-c996-4dbd-9318-59175cc5d53d"
CM032342.1	RepeatMasker	LINE/Penelope	12023489	12025008	11544	-	.	ID="RND-6_FAMILY-7740";TEgroup="ctg_4%7CRND-6_FAMILY-7740%7C4";Tend="3184";Tstart="1367";shortTE="F";uid="3f61e00f-93a0-4640-ae20-3eb0552d1530"
CM032342.1	RepeatMasker	DNA	5456025	5456247	441	-	.	ID="TTAA7_AP";Tend="346";Tstart="122";shortTE="F";uid="aad88ec2-ceab-4c49-9d7e-ff1528d31cc3"
CM032342.1	RepeatMasker	Unknown	9398205	9398469	1698	-	.	ID="RND-5_FAMILY-2715";Tend="932";Tstart="653";shortTE="F";uid="a66e8405-e433-4c65-9d00-3963473dd3b1"
CM032342.1	RepeatMasker	DNA/hAT-Blackjack	17285376	17285559	518	-	.	ID="RND-5_FAMILY-7003";Tend="1286";Tstart="1054";shortTE="F";uid="e5d0c0c4-b2f5-4fc8-a67f-1461784e6863"
CM032342.1	RepeatMasker	DNA/TcMar-Mariner	8256004	8256339	645	-	.	ID="MARINER-69_LMI";Tend="1231";Tstart="890";shortTE="F";uid="4eff2036-85d6-47f1-8cbb-b11521624de0"
CM032342.1	RepeatMasker	LINE/I-Jockey	17606512	17606903	589	-	.	ID="RND-5_FAMILY-2579";Tend="1417";Tstart="966";shortTE="F";uid="516da5c9-3c2c-4b0d-9801-f28f178d389e"
CM032342.1	RepeatMasker	LINE/I	12912840	12912985	921	-	.	ID="RND-6_FAMILY-8452";Tend="1736";Tstart="1584";shortTE="F";uid="b729c0a3-ffaa-44bb-bb83-448e22604758"
CM032342.1	RepeatMasker	LINE/R1	10943629	10944031	2167	-	.	ID="RND-5_FAMILY-2157";Tend="1549";Tstart="1128";shortTE="F";uid="4ca5452c-7727-4fe8-874e-fe5c66273a03"
CM032342.1	RepeatMasker	LINE/I-Jockey	10830672	10831025	571	-	.	ID="VINGI-22_LMI";Tend="1865";Tstart="1514";shortTE="F";uid="589b73db-6367-4708-a243-f0dcbbf0f4b7"
CM032342.1	RepeatMasker	Unknown	19703084	19703396	1656	-	.	ID="RND-1_FAMILY-34";Tend="1310";Tstart="979";shortTE="F";uid="4e951aef-ac20-44e9-a1a7-f6ec0ae2f5ad"
CM032342.1	RepeatMasker	Unknown	7798800	7799090	1401	-	.	ID="RND-5_FAMILY-528";Tend="1206";Tstart="923";shortTE="F";uid="5f552d7f-6933-4aec-b366-33a9773fe337"
CM032342.1	RepeatMasker	LINE/I-Jockey	18786887	18787090	827	-	.	ID="RND-5_FAMILY-2579";Tend="865";Tstart="659";shortTE="F";uid="15b32a9f-cf17-46ae-a858-f7cb21099745"
CM032342.1	RepeatMasker	LTR/Gypsy	9176727	9176848	443	-	.	ID="GYPSY68-I_AG";Tend="2217";Tstart="2098";shortTE="F";uid="6a47a20c-a5d6-4adf-9c7a-590771a98033"
CM032342.1	RepeatMasker	Unknown	19834181	19834320	431	-	.	ID="RND-6_FAMILY-479";Tend="1046";Tstart="894";shortTE="F";uid="e3b5401a-c2aa-4324-84a2-f97f7fa5c98c"
CM032342.1	RepeatMasker	LINE/I-Jockey	10840327	10840918	740	-	.	ID="RND-6_FAMILY-5434";Tend="1064";Tstart="448";shortTE="F";uid="18346ccd-10c1-4f12-bd3e-6326becbe5aa"
CM032342.1	RepeatMasker	DNA/hAT-Tip100	3896159	3896454	1008	-	.	ID="RND-5_FAMILY-4765";Tend="1336";Tstart="962";shortTE="F";uid="a58ba828-b93b-45aa-9735-5b64b92d0b16"
CM032342.1	RepeatMasker	DNA	9615345	9615448	450	-	.	ID="RND-5_FAMILY-383";Tend="613";Tstart="510";shortTE="F";uid="cd8d0aee-7206-44e8-a7e3-75a9eb5dac83"
CM032342.1	RepeatMasker	RC/Helitron	11680947	11681384	3627	-	.	ID="RND-4_FAMILY-143";Tend="1318";Tstart="883";shortTE="F";uid="ffaf4fd8-4e44-4264-a0c4-76d26c4b3baa"
CM032342.1	RepeatMasker	LINE/Penelope	10014846	10019401	37945	-	.	ID="RND-1_FAMILY-3";Tend="4982";Tstart="419";shortTE="F";uid="f44ab321-b687-485c-8cd7-a97ef015f96c"
CM032342.1	RepeatMasker	LTR/Gypsy	17945182	17945460	1198	-	.	ID="RND-1_FAMILY-532";Tend="5641";Tstart="5285";shortTE="F";uid="8076fcb8-157b-489f-a85e-1cbb871e9f2a"
CM032342.1	RepeatMasker	DNA	6872815	6875088	18083	-	.	ID="RND-5_FAMILY-383";Tend="4266";Tstart="2000";shortTE="F";uid="1d49a665-9a9a-4d44-b08c-4ae116ce65c3"
CM032342.1	RepeatMasker	Unknown	13727650	13728443	6094	-	.	ID="RND-1_FAMILY-579";Tend="1543";Tstart="755";shortTE="F";uid="a3ee3a18-ab63-41e4-9215-e9d036a955e4"
CM032342.1	RepeatMasker	Unknown	11964623	11964753	471	-	.	ID="RND-6_FAMILY-17292";Tend="1189";Tstart="1057";shortTE="F";uid="8048dd27-3904-474b-9633-3a7b67c7db76"
CM032342.1	RepeatMasker	RC/Helitron	7049567	7049701	629	-	.	ID="RND-4_FAMILY-143";Tend="1000";Tstart="871";shortTE="F";uid="c1c175f9-18b1-4b99-8656-f2cc72eb2be3"
CM032342.1	RepeatMasker	Unknown	6520093	6520805	3215	-	.	ID="RND-4_FAMILY-385";Tend="1499";Tstart="664";shortTE="F";uid="d1477d6e-306c-479f-ba9d-be452e4a5cef"
CM032342.1	RepeatMasker	DNA	10889767	10890153	1807	-	.	ID="RND-1_FAMILY-556";Tend="1414";Tstart="998";shortTE="F";uid="0571f3dd-966c-4924-b4d8-554053b5027c"
CM032342.1	RepeatMasker	Unknown	1254695	1254923	1450	-	.	ID="RND-6_FAMILY-1889";Tend="1460";Tstart="1206";shortTE="F";uid="9d4b6771-a057-4a05-992f-5ca2b6db6974"
CM032342.1	RepeatMasker	Unknown	783218	783990	3371	-	.	ID="RND-6_FAMILY-3611";TEgroup="ctg_4%7CRND-6_FAMILY-3611%7C1";Tend="1647";Tstart="947";shortTE="F";uid="c5fac143-3fbb-49ad-aee7-bb450ab175b0"
CM032342.1	RepeatMasker	LINE/Penelope	16484667	16485827	7394	-	.	ID="RND-1_FAMILY-56";Tend="3255";Tstart="2096";shortTE="F";uid="12f60068-2d6a-48e3-b9a2-a1a2fa8a7cdd"
CM032342.1	RepeatMasker	DNA/MULE-NOF	14322150	14322581	777	-	.	ID="RND-6_FAMILY-10623";Tend="659";Tstart="250";shortTE="F";uid="bcc4683e-2109-49e9-a10d-1f3e8e16667d"
CM032342.1	RepeatMasker	DNA/hAT	4711875	4712140	1220	-	.	ID="RND-5_FAMILY-3264";Tend="1362";Tstart="1017";shortTE="F";uid="b9d7af03-0192-4ab0-b16e-f2887a791291"
CM032342.1	RepeatMasker	Unknown	8917781	8917919	561	-	.	ID="RND-6_FAMILY-33980";Tend="1063";Tstart="912";shortTE="F";uid="8fdf71d5-e9bc-4299-89c3-879470e6dbfa"
CM032342.1	RepeatMasker	Unknown	8066046	8066212	1302	-	.	ID="RND-5_FAMILY-723";Tend="1608";Tstart="1442";shortTE="F";uid="fc71e526-5c1f-4e03-919e-03b8796c4868"
CM032342.1	RepeatMasker	LINE/Penelope	1748946	1750844	11095	-	.	ID="RND-5_FAMILY-5919";Tend="2100";Tstart="303";shortTE="F";uid="4bcf3b2c-2b52-4d17-88cd-d47993408d0e"
CM032342.1	RepeatMasker	Unknown	6474803	6474941	666	-	.	ID="RND-6_FAMILY-32380";Tend="1838";Tstart="1699";shortTE="F";uid="24456e0b-eebf-4b2e-b3b8-3fec2df8ea15"
CM032342.1	RepeatMasker	LINE/R1	13461762	13462105	555	-	.	ID="RND-1_FAMILY-309";Tend="2928";Tstart="2639";shortTE="F";uid="e52c4b4d-2db8-47eb-9867-d7103dc00645"
CM032342.1	RepeatMasker	RC/Helitron	16646288	16647443	6734	-	.	ID="RND-6_FAMILY-4962";Tend="1717";Tstart="430";shortTE="F";uid="9496588d-0f55-415c-bdd5-28bf80c01a9a"
CM032342.1	RepeatMasker	Unknown	14375953	14376298	2492	-	.	ID="RND-5_FAMILY-961";Tend="1193";Tstart="860";shortTE="F";uid="09c185a5-b61a-4321-89cf-72af3986db8d"
CM032342.1	RepeatMasker	Unknown	19426156	19426421	1309	-	.	ID="RND-1_FAMILY-290";Tend="1246";Tstart="961";shortTE="F";uid="bd4f3af8-f813-4bd8-b592-33d12feef87c"
CM032342.1	RepeatMasker	Unknown	864317	864619	1964	-	.	ID="RND-6_FAMILY-7835";Tend="1229";Tstart="931";shortTE="F";uid="1145b7a7-c30d-4c1d-a81c-dd0a222a684c"
CM032342.1	RepeatMasker	DNA/hAT	424947	425708	5158	-	.	ID="RND-3_FAMILY-31";Tend="1726";Tstart="958";shortTE="F";uid="627361c3-6cb7-4071-9ef9-bffebcbfb9b2"
CM032342.1	RepeatMasker	Unknown	4041349	4041687	2170	-	.	ID="RND-1_FAMILY-248";Tend="1349";Tstart="939";shortTE="F";uid="f09c9173-bdbc-42f9-9f64-e3361e3779b2"
CM032342.1	RepeatMasker	Unknown	10274556	10274737	454	-	.	ID="RND-5_FAMILY-3179";Tend="2902";Tstart="2722";shortTE="F";uid="5b02ebf6-0d51-43d4-a9c0-9c849b375c26"
CM032342.1	RepeatMasker	LINE/I-Jockey	7494397	7495430	5011	-	.	ID="RND-1_FAMILY-490";Tend="2335";Tstart="1290";shortTE="F";uid="120d45bc-6cc5-4ba3-8008-9a32dfa634d8"
CM032342.1	RepeatMasker	DNA/hAT-Tip100	11534148	11534296	492	-	.	ID="RND-1_FAMILY-181";Tend="1099";Tstart="975";shortTE="F";uid="64e6f3dc-179b-47e0-ac60-26794bb42ba0"
CM032342.1	RepeatMasker	DNA/TcMar-Mariner	5590271	5590959	932	-	.	ID="MARINER-6_LMI";TEgroup="ctg_4%7CMARINER-6_LMI%7C1";Tend="1309";Tstart="1";shortTE="F";uid="31ded9a3-ea57-46c9-83e3-ac8bb12fa5cf"
CM032342.1	RepeatMasker	Unknown	5790522	5790645	538	-	.	ID="RND-6_FAMILY-3611";Tend="1642";Tstart="1504";shortTE="F";uid="739a35b9-9555-47eb-ad1e-20784b232704"
CM032342.1	RepeatMasker	DNA/MULE-NOF	9986434	9986565	750	-	.	ID="RND-5_FAMILY-2057";Tend="839";Tstart="698";shortTE="F";uid="51ab402b-b7e5-4ebc-b95c-6ad10b8f59af"
CM032342.1	RepeatMasker	DNA/TcMar-Tc1	12716443	12716545	745	-	.	ID="RND-6_FAMILY-14167";Tend="1433";Tstart="1331";shortTE="F";uid="143a46eb-b20e-40ec-9476-67b27379ba43"
CM032342.1	RepeatMasker	Unknown	667913	668126	1384	-	.	ID="RND-1_FAMILY-37";Tend="1243";Tstart="967";shortTE="F";uid="7cc8c4a3-c1ab-40cc-a7bb-313f792060c3"
CM032342.1	RepeatMasker	LINE/Penelope	19157970	19158117	1158	-	.	ID="RND-5_FAMILY-3855";Tend="2885";Tstart="2738";shortTE="F";uid="c8412bda-5c4f-4b19-9c23-313018cd032d"
CM032342.1	RepeatMasker	Unknown	10598422	10598561	851	-	.	ID="RND-1_FAMILY-574";Tend="3801";Tstart="3640";shortTE="F";uid="050dc1c0-150a-46df-b209-07f7942d12d9"
CM032342.1	RepeatMasker	DNA/hAT-hAT19	11037228	11037428	882	-	.	ID="HAT-N5_AP";Tend="206";Tstart="5";shortTE="F";uid="1313f5c4-61b3-4dd0-a2a9-550ebb510d45"
CM032342.1	RepeatMasker	DNA/hAT-Tip100	7552295	7552528	1861	-	.	ID="RND-1_FAMILY-529";Tend="1234";Tstart="1001";shortTE="F";uid="434ff3a9-4eb4-4f2f-9acb-ba724e888d13"
CM032342.1	RepeatMasker	DNA/hAT-hAT19	18606560	18606719	415	-	.	ID="DNA8-52B_AP";Tend="527";Tstart="369";shortTE="F";uid="e777b512-81ea-4c9b-98fa-ce2dd1fbcfc9"
CM032342.1	RepeatMasker	DNA/hAT	9810146	9810316	800	-	.	ID="RND-4_FAMILY-333";Tend="1059";Tstart="888";shortTE="F";uid="62319ffb-d3cb-438b-9b6d-6c69f6591c69"
CM032342.1	RepeatMasker	DNA/TcMar-Tc1	15147745	15148359	2094	-	.	ID="RND-1_FAMILY-27";Tend="1582";Tstart="949";shortTE="F";uid="a0a0027f-0c9d-4962-9db0-8e69edbf88fb"
CM032342.1	RepeatMasker	DNA/PIF-Harbinger	19464181	19464540	2651	-	.	ID="RND-6_FAMILY-3296";Tend="1394";Tstart="1007";shortTE="F";uid="00746045-4762-49aa-92e2-478ad7653ef8"
CM032342.1	RepeatMasker	DNA/hAT	1395036	1395317	1322	-	.	ID="RND-6_FAMILY-5934";Tend="1416";Tstart="1037";shortTE="F";uid="b4c4aa5b-82e2-4484-9504-5b98a10914d8"
CM032342.1	RepeatMasker	Unknown	16101932	16102241	1521	-	.	ID="RND-6_FAMILY-1889";Tend="1414";Tstart="1090";shortTE="F";uid="4b5a7c26-f74a-4d77-86f0-1e63d4377dda"
CM032342.1	RepeatMasker	Unknown	8204214	8204510	1382	-	.	ID="RND-6_FAMILY-3713";Tend="889";Tstart="579";shortTE="F";uid="7a71dd15-740d-4ccb-8d35-152e6fa14714"
CM032342.1	RepeatMasker	DNA/hAT-Charlie	11187679	11187797	436	-	.	ID="RND-5_FAMILY-5";Tend="1420";Tstart="1308";shortTE="F";uid="4bc61291-f375-4f0d-8eeb-cbbf53263d1a"
CM032342.1	RepeatMasker	Unknown	6130610	6131729	5654	-	.	ID="RND-5_FAMILY-104";Tend="1886";Tstart="743";shortTE="F";uid="d2e729aa-df6f-40c7-ba69-97373ef1fe6e"
CM032342.1	RepeatMasker	DNA/TcMar-Tc1	3995934	3996411	2845	-	.	ID="RND-1_FAMILY-27";Tend="1586";Tstart="1044";shortTE="F";uid="4c6471d0-f8fd-45e0-acc6-b01668cc6819"
CM032342.1	RepeatMasker	Unknown	13850798	13850979	982	-	.	ID="RND-1_FAMILY-53";Tend="1119";Tstart="939";shortTE="F";uid="3372f81b-db32-4d32-ac79-01e90668d659"
CM032342.1	RepeatMasker	Unknown	18469252	18469495	1104	-	.	ID="RND-1_FAMILY-69";Tend="1642";Tstart="1348";shortTE="F";uid="57018aa3-fede-4f2f-bac7-5519f315acf6"
CM032342.1	RepeatMasker	DNA/PIF-Harbinger	15433462	15433822	1874	-	.	ID="RND-6_FAMILY-3296";Tend="1397";Tstart="1056";shortTE="F";uid="84070870-462c-4d32-ac54-021af2e1701b"
CM032342.1	RepeatMasker	DNA/PIF-Harbinger	15927546	15927728	1037	-	.	ID="RND-6_FAMILY-3296";Tend="1392";Tstart="1207";shortTE="F";uid="f1af347e-9d92-4c98-aec7-36ea1461178c"
CM032342.1	RepeatMasker	Unknown	1491553	1491722	611	-	.	ID="RND-1_FAMILY-295";Tend="1036";Tstart="877";shortTE="F";uid="64b91919-9867-4f3c-9cb3-333edabdf527"
CM032342.1	RepeatMasker	Unknown	2067209	2067313	443	-	.	ID="RND-5_FAMILY-2866";Tend="1503";Tstart="1392";shortTE="F";uid="cb8c3282-c5ab-4031-aed7-ff1856b057f2"
CM032342.1	RepeatMasker	LINE/I	15071211	15071455	435	-	.	ID="NIMB-2B_LMI";Tend="3717";Tstart="3473";shortTE="F";uid="35e79680-64f3-4227-b9d5-4e2140fd3bc9"
CM032342.1	RepeatMasker	Unknown	2743091	2745373	11701	-	.	ID="RND-1_FAMILY-171";Tend="2953";Tstart="696";shortTE="F";uid="eb9f7d25-1045-4ba2-9dcc-7cd3308b7e77"
CM032342.1	RepeatMasker	Unknown	15723820	15724388	2555	-	.	ID="RND-5_FAMILY-104";Tend="1424";Tstart="852";shortTE="F";uid="40e7ecda-7f68-4db0-ab7a-8a9a5d13a789"
CM032342.1	RepeatMasker	DNA/TcMar-Mariner	6118900	6119510	805	-	.	ID="mariner-n15_sin";Tend="848";Tstart="187";shortTE="F";uid="e40b2edf-10d2-4578-acb4-e086b2e7991f"
CM032342.1	RepeatMasker	Unknown	20281490	20281693	618	-	.	ID="RND-1_FAMILY-155";Tend="1208";Tstart="1008";shortTE="F";uid="0c94e039-fe83-4a4e-94be-57540d623f67"
CM032342.1	RepeatMasker	Unknown	7873493	7873979	2997	-	.	ID="RND-1_FAMILY-62";Tend="1890";Tstart="1410";shortTE="F";uid="886b6e5b-2d1d-48a8-989d-17def3343ba5"
CM032342.1	RepeatMasker	Unknown	12895432	12895610	612	-	.	ID="RND-6_FAMILY-17745";Tend="2448";Tstart="2269";shortTE="F";uid="05cb5a9a-7aab-4f3a-b135-599cc4ce6ec7"
CM032342.1	RepeatMasker	Unknown	8690088	8690865	5577	-	.	ID="RND-6_FAMILY-19554";Tend="1285";Tstart="515";shortTE="F";uid="adccb696-e611-4b58-a7a8-563dcce274cc"
CM032342.1	RepeatMasker	LINE/I	20330388	20330582	606	-	.	ID="RND-6_FAMILY-8105";Tend="5358";Tstart="5163";shortTE="F";uid="9ec47120-aa9c-4aa0-9dc7-a5e32e791902"
CM032342.1	RepeatMasker	DNA/hAT-Charlie	8683969	8684084	441	-	.	ID="DNA8-86_AP";Tend="466";Tstart="345";shortTE="F";uid="35998c8a-3416-4e0d-ad76-af2b13f3a0ff"
CM032342.1	RepeatMasker	LINE/R1	1287937	1288449	2380	-	.	ID="RND-1_FAMILY-554";Tend="3150";Tstart="2627";shortTE="F";uid="83e2cba7-a032-4f22-83c4-718c60a70d58"
CM032342.1	RepeatMasker	LINE/Penelope	7020173	7020431	1633	-	.	ID="RND-5_FAMILY-1287";Tend="2640";Tstart="2334";shortTE="F";uid="9606a63e-f0b1-4528-8691-cef28d6a50cd"
CM032342.1	RepeatMasker	Unknown	17163280	17163382	423	-	.	ID="RND-5_FAMILY-317";Tend="1568";Tstart="1420";shortTE="F";uid="ee22453c-a15a-4da3-a922-9148ec268a1a"
CM032342.1	RepeatMasker	Unknown	101915	102102	845	-	.	ID="RND-4_FAMILY-959";Tend="1014";Tstart="826";shortTE="F";uid="edbca080-2f7b-474f-8108-4aebec6facff"
CM032342.1	RepeatMasker	LTR/Gypsy	12433326	12438049	28386	-	.	ID="RND-5_FAMILY-607";TEgroup="ctg_4%7CRND-5_FAMILY-607%7C1";Tend="5701";Tstart="6";shortTE="F";uid="a61c4eed-e9f7-4a1b-9992-7163686c10e0"
CM032342.1	RepeatMasker	Unknown	19120694	19120970	1185	-	.	ID="RND-5_FAMILY-3059";Tend="1376";Tstart="1078";shortTE="F";uid="f85ceb0d-7279-48c6-a924-c5c21b5210ae"
CM032342.1	RepeatMasker	Unknown	11479035	11479270	815	-	.	ID="RND-1_FAMILY-353";Tend="907";Tstart="673";shortTE="F";uid="464be530-d5bf-44e9-a106-1f28015b16c1"
CM032342.1	RepeatMasker	DNA/TcMar-Mariner	8666875	8667394	1786	-	.	ID="MARINER-1_HSAL";Tend="631";Tstart="1";shortTE="F";uid="1a69981c-f46c-4bae-ba42-24430dff01d1"
CM032342.1	RepeatMasker	LTR/Pao	10398908	10399019	596	-	.	ID="RND-5_FAMILY-76";Tend="2908";Tstart="2821";shortTE="F";uid="bd6adf92-f04d-4bbc-bd08-cf4b73eb6266"
CM032342.1	RepeatMasker	Unknown	3998704	3998871	683	-	.	ID="RND-6_FAMILY-7835";Tend="1124";Tstart="934";shortTE="F";uid="3f702238-2fd2-4165-b13d-9a136d8bc8e6"
CM032342.1	RepeatMasker	Unknown	13555931	13556583	4439	-	.	ID="RND-6_FAMILY-4652";Tend="1411";Tstart="794";shortTE="F";uid="1ce0b985-88f1-468f-b660-d1ab5a0a3cca"
CM032342.1	RepeatMasker	Unknown	10605250	10607863	12489	-	.	ID="RND-6_FAMILY-24488";Tend="2520";Tstart="376";shortTE="F";uid="ea5ed132-b5f7-4911-a6ab-d13c2279dc8e"
CM032342.1	RepeatMasker	Unknown	6752588	6752975	694	-	.	ID="RND-5_FAMILY-4";TEgroup="ctg_4%7CRND-5_FAMILY-4%7C2";Tend="1375";Tstart="883";shortTE="F";uid="e1d04716-9df9-4463-9fb7-6af39040b70f"
CM032342.1	RepeatMasker	DNA/TcMar-Mariner	9561925	9563267	11052	-	.	ID="RND-1_FAMILY-494";Tend="2205";Tstart="865";shortTE="F";uid="5324bc1b-1ac9-44ff-939f-a1ee6a311912"
CM032342.1	RepeatMasker	Unknown	16417919	16418284	1603	-	.	ID="RND-1_FAMILY-34";Tend="1299";Tstart="883";shortTE="F";uid="f4ef907a-978e-4e4c-8137-f70644d58a4d"
CM032342.1	RepeatMasker	DNA/hAT-Tip100	5839490	5839653	1023	-	.	ID="RND-1_FAMILY-281";Tend="1235";Tstart="1070";shortTE="F";uid="f1eaeb0d-3d19-4cc0-b475-e874cfcb1371"
CM032342.1	RepeatMasker	Unknown	2989758	2990435	4922	-	.	ID="RND-6_FAMILY-681";Tend="1408";Tstart="740";shortTE="F";uid="90593ec0-6d00-4031-a629-f4f30b064ca0"
CM032342.1	RepeatMasker	LTR/Copia	7882901	7883084	927	-	.	ID="RND-1_FAMILY-117";Tend="1027";Tstart="743";shortTE="F";uid="7c757ef1-30b6-4c85-9e22-61c79e33dc82"
CM032342.1	RepeatMasker	DNA/TcMar-Mariner	15815202	15815984	3211	-	.	ID="RND-5_FAMILY-885";Tend="1870";Tstart="952";shortTE="F";uid="c015a758-1281-43f3-998f-d450f806f6e9"
CM032342.1	RepeatMasker	RC/Helitron	5404934	5405050	430	-	.	ID="HELITRON-N1_PBA";Tend="669";Tstart="557";shortTE="F";uid="b7d0087f-1dec-4f9b-9fe0-75ee797e7b55"
CM032342.1	RepeatMasker	LINE/R1-LOA	3828028	3828604	3407	-	.	ID="RND-5_FAMILY-4065";Tend="1516";Tstart="936";shortTE="F";uid="e8522220-10c4-4eda-8e78-49b4a4f33cd8"
CM032342.1	RepeatMasker	Unknown	939654	939760	491	-	.	ID="RND-1_FAMILY-4";Tend="844";Tstart="737";shortTE="F";uid="f389036a-b1ba-45ed-8981-a4d3171eeb5e"
CM032342.1	RepeatMasker	DNA/hAT-Tip100	2680429	2680852	2984	-	.	ID="RND-1_FAMILY-80";Tend="1394";Tstart="957";shortTE="F";uid="6c61d4e1-b51b-4e34-999e-49e98df4d7f2"
CM032342.1	RepeatMasker	DNA/hAT-hAT19	11453351	11454056	1144	-	.	ID="HAT-9_AP";Tend="983";Tstart="317";shortTE="F";uid="14bc2081-2319-4c33-a817-ee61fa7b7b2e"
CM032342.1	RepeatMasker	DNA/TcMar-Pogo	1755945	1756212	1122	-	.	ID="RND-6_FAMILY-1051";Tend="1271";Tstart="949";shortTE="F";uid="05f8dca9-7dec-4d76-a63c-d6ef31fe1990"
CM032342.1	RepeatMasker	LTR/Pao	4669622	4669912	1756	-	.	ID="RND-6_FAMILY-22978";Tend="1263";Tstart="945";shortTE="F";uid="f926c7b0-9240-40e9-b6f9-0bdeb0bdc3c3"
CM032342.1	RepeatMasker	RC/Helitron	15550908	15551201	1194	-	.	ID="RND-4_FAMILY-143";Tend="1226";Tstart="899";shortTE="F";uid="3c3d89da-cb54-4f68-a63a-0a9dffed93bd"
CM032342.1	RepeatMasker	DNA/TcMar-Pogo	9866495	9866684	994	-	.	ID="RND-6_FAMILY-10877";Tend="1094";Tstart="899";shortTE="F";uid="a2db434a-c56d-46d3-89c3-27194dedadd2"
CM032342.1	RepeatMasker	Unknown	7032887	7033182	2172	-	.	ID="RND-6_FAMILY-10274";Tend="1230";Tstart="941";shortTE="F";uid="efe5b227-0dc0-4f81-b069-e845cc8f96e7"
CM032342.1	RepeatMasker	DNA/Maverick	12036585	12036752	861	-	.	ID="RND-6_FAMILY-18202";Tend="2567";Tstart="2401";shortTE="F";uid="f055895f-50ac-40f1-9e49-675fb90d5c48"
CM032342.1	RepeatMasker	Unknown	19893857	19894181	459	-	.	ID="RND-4_FAMILY-221";TEgroup="ctg_4%7CRND-4_FAMILY-221%7C2";Tend="2001";Tstart="1270";shortTE="F";uid="611b2d1f-d792-4b6c-890e-0dd7a72d9c73"
CM032342.1	RepeatMasker	DNA/hAT-Tip100	18466317	18466436	425	-	.	ID="RND-4_FAMILY-6";Tend="1622";Tstart="1487";shortTE="F";uid="434fe62e-4b39-44ae-a59d-dd2d4c5a9128"
CM032342.1	RepeatMasker	Unknown	14246303	14246455	444	-	.	ID="RND-5_FAMILY-750";Tend="1321";Tstart="1172";shortTE="F";uid="fe9325be-1a3a-4950-9556-086194b3c012"
CM032342.1	RepeatMasker	LINE/Penelope	14471816	14472034	962	-	.	ID="RND-1_FAMILY-24";Tend="1202";Tstart="934";shortTE="F";uid="c5b19e11-4e51-47d5-82ff-defde391e7d2"
CM032342.1	RepeatMasker	DNA/hAT	11151912	11152433	3502	-	.	ID="RND-1_FAMILY-68";Tend="1493";Tstart="975";shortTE="F";uid="a58aeabc-a4c5-40e8-bd2b-a45a2cad0804"
CM032342.1	RepeatMasker	LINE/RTE-BovB	4215902	4216490	663	-	.	ID="RND-4_FAMILY-1302";Tend="1418";Tstart="807";shortTE="F";uid="1458c7e0-8571-4e36-b11d-cbb09c2c305c"
CM032342.1	RepeatMasker	LTR/Gypsy	7557139	7558377	10804	-	.	ID="RND-1_FAMILY-1";Tend="2159";Tstart="1027";shortTE="F";uid="26e9ece2-ef78-4c08-80e4-16bea9ebba58"
CM032342.1	RepeatMasker	DNA/hAT-Tip100	10601456	10601684	1085	-	.	ID="RND-1_FAMILY-108";Tend="1176";Tstart="942";shortTE="F";uid="142161b6-3ad3-4fac-984f-1f63c9ef83d6"
CM032342.1	RepeatMasker	DNA/hAT-Charlie	1151227	1151358	459	-	.	ID="RND-4_FAMILY-219";Tend="448";Tstart="316";shortTE="F";uid="6e3a16df-1a3c-4863-8e83-77d97a61daaf"
CM032342.1	RepeatMasker	Unknown	2078212	2078399	493	-	.	ID="RND-6_FAMILY-736";Tend="1338";Tstart="1122";shortTE="F";uid="b94270d1-c23c-4074-b692-9dd77d7caf09"
CM032342.1	RepeatMasker	DNA/TcMar-Tc1	2449391	2449553	831	-	.	ID="RND-5_FAMILY-2813";Tend="1538";Tstart="1363";shortTE="F";uid="1c7af744-dab9-4c74-a81d-6a945a681a94"
CM032342.1	RepeatMasker	Unknown	9849103	9849365	1822	-	.	ID="RND-1_FAMILY-76";Tend="1624";Tstart="1357";shortTE="F";uid="09aea7eb-2ed1-42db-adfc-eec77fd41b07"
CM032342.1	RepeatMasker	DNA/hAT	6110471	6110929	2425	-	.	ID="RND-1_FAMILY-68";Tend="1486";Tstart="975";shortTE="F";uid="0a87c169-d394-432d-9bcc-0f3da2dea8b0"
CM032342.1	RepeatMasker	DNA/hAT-hATm	15052920	15053241	977	-	.	ID="RND-6_FAMILY-2372";Tend="1314";Tstart="999";shortTE="F";uid="9fec3560-b894-4e1d-a462-6a3afe7e06ce"
CM032342.1	RepeatMasker	LINE/R1	18011231	18011592	1163	-	.	ID="RND-6_FAMILY-19022";Tend="3209";Tstart="2788";shortTE="F";uid="a5e29b20-1e4d-4c66-985f-eeb7940231e1"
CM032342.1	RepeatMasker	Unknown	11092256	11092458	807	-	.	ID="RND-1_FAMILY-34";Tend="1244";Tstart="1018";shortTE="F";uid="1aebb4f8-a929-4a30-9e04-2e22d598ff79"
CM032342.1	RepeatMasker	Unknown	10454473	10454655	1146	-	.	ID="RND-6_FAMILY-25769";Tend="1211";Tstart="1011";shortTE="F";uid="0b7907d7-4a69-4080-8e80-6af8adb7a673"
CM032342.1	RepeatMasker	Unknown	15820012	15820331	1829	-	.	ID="RND-4_FAMILY-71";Tend="1616";Tstart="1315";shortTE="F";uid="742ce9fe-ba78-4613-8060-453f089da24e"
CM032342.1	RepeatMasker	Unknown	17386971	17387169	737	-	.	ID="RND-5_FAMILY-3260";Tend="1346";Tstart="1106";shortTE="F";uid="cd5f889b-969c-4404-a992-8f4976ee6c99"
CM032342.1	RepeatMasker	DNA/TcMar-Tc1	5053035	5053680	4515	-	.	ID="RND-1_FAMILY-52";Tend="1680";Tstart="1035";shortTE="F";uid="11ae8f00-ee6c-43b5-ad62-5a9de60e0890"
CM032342.1	RepeatMasker	LTR/Pao	19833929	19834194	1707	-	.	ID="RND-4_FAMILY-1676";Tend="1268";Tstart="995";shortTE="F";uid="3167296f-4acf-4867-91fc-c93b45febe45"
CM032342.1	RepeatMasker	Unknown	6013307	6013744	1706	-	.	ID="RND-1_FAMILY-358";Tend="1329";Tstart="854";shortTE="F";uid="44db3b49-cbcc-4130-8660-af7578684332"
CM032342.1	RepeatMasker	Unknown	13869627	13870005	1448	-	.	ID="RND-5_FAMILY-104";Tend="1740";Tstart="1304";shortTE="F";uid="e430bdcd-542e-4afa-827e-93f201026621"
CM032342.1	RepeatMasker	Unknown	10473479	10473588	445	-	.	ID="RND-6_FAMILY-1889";Tend="1394";Tstart="1286";shortTE="F";uid="3cc924ee-3c64-41e3-a2c0-bef545016076"
CM032342.1	RepeatMasker	Unknown	17098886	17099213	2403	-	.	ID="RND-5_FAMILY-4717";Tend="1360";Tstart="1028";shortTE="F";uid="3c70af83-5455-47b0-bbd1-6680ba0c0ec3"
CM032342.1	RepeatMasker	Unknown	18031637	18031807	588	-	.	ID="RND-1_FAMILY-34";Tend="1243";Tstart="1057";shortTE="F";uid="e48b33f6-3b73-4e3e-b53c-e2c728824840"
CM032342.1	RepeatMasker	Unknown	5839799	5839929	635	-	.	ID="RND-1_FAMILY-69";Tend="1252";Tstart="1116";shortTE="F";uid="5b7f461a-2834-42b6-912f-61190bd452a1"
CM032342.1	RepeatMasker	Unknown	3042084	3042262	840	-	.	ID="RND-5_FAMILY-13";Tend="1729";Tstart="1550";shortTE="F";uid="cd0760d4-716a-4a5e-b6ef-5399fb5d245a"
CM032342.1	RepeatMasker	Unknown	8466867	8467090	741	-	.	ID="RND-5_FAMILY-8134";Tend="1194";Tstart="953";shortTE="F";uid="d0410bff-0c22-41fe-bcd0-217575a0b259"
CM032342.1	RepeatMasker	Unknown	3740536	3740652	455	-	.	ID="RND-1_FAMILY-36";Tend="1082";Tstart="969";shortTE="F";uid="91ba0619-186f-4b10-904b-3b9dcd21d5db"
CM032342.1	RepeatMasker	DNA/hAT-Tip100	16162148	16162481	1860	-	.	ID="RND-1_FAMILY-232";TEgroup="ctg_4%7CRND-1_FAMILY-232%7C1";Tend="1384";Tstart="892";shortTE="F";uid="4dc2cd77-b14b-4a8d-9345-941cdd7424d9"
CM032342.1	RepeatMasker	Unknown	17304105	17304295	449	-	.	ID="RND-5_FAMILY-5508";Tend="1208";Tstart="1003";shortTE="F";uid="d8ce789f-eb4e-4236-a393-04b2ed8fc2a4"
CM032342.1	RepeatMasker	LINE/RTE-BovB	9483472	9483864	2496	-	.	ID="RND-5_FAMILY-1830";Tend="3226";Tstart="2837";shortTE="F";uid="ebe76e4d-d37c-4d89-9ead-ee5c73ce3578"
CM032342.1	RepeatMasker	DNA	8272872	8272985	460	-	.	ID="RND-5_FAMILY-1646";Tend="1568";Tstart="1462";shortTE="F";uid="1bd5d720-7464-45ab-92c6-1e35b00b0194"
CM032342.1	RepeatMasker	RC/Helitron	6040046	6040589	3470	-	.	ID="RND-6_FAMILY-4963";Tend="1587";Tstart="984";shortTE="F";uid="d7ce00e7-aea2-4fdd-bb34-12dbff4aff92"
CM032342.1	RepeatMasker	Unknown	17540728	17540928	599	-	.	ID="RND-4_FAMILY-1619";Tend="1285";Tstart="1007";shortTE="F";uid="f1129ec4-932d-4d34-8c87-dccd898fb7ab"
CM032342.1	RepeatMasker	DNA/TcMar-Tc1	17201702	17202324	3474	-	.	ID="RND-6_FAMILY-1196";Tend="1674";Tstart="976";shortTE="F";uid="77662114-17e9-4db1-8136-00d9c52458c6"
CM032342.1	RepeatMasker	DNA/hAT-Tip100	13258601	13258924	1976	-	.	ID="RND-1_FAMILY-108";Tend="1239";Tstart="937";shortTE="F";uid="4a8dd981-55f2-4530-989c-a59487ceab2f"
CM032342.1	RepeatMasker	LINE/L1	2385613	2385912	678	-	.	ID="RND-5_FAMILY-7082";Tend="1331";Tstart="1040";shortTE="F";uid="c7ceb128-b0bc-4719-b327-ebfc486465e7"
CM032342.1	RepeatMasker	Unknown	13695425	13696017	1634	-	.	ID="RND-5_FAMILY-1875";Tend="1527";Tstart="917";shortTE="F";uid="04f35bb3-bb49-4d1e-ba22-2e47974f8f48"
CM032342.1	RepeatMasker	DNA/TcMar-Tc1	5918232	5918423	401	-	.	ID="RND-5_FAMILY-2813";Tend="1449";Tstart="1219";shortTE="F";uid="6f23c57d-2323-4b89-9fae-65ee20da58ed"
CM032342.1	RepeatMasker	Retroposon?	16961057	16961165	576	-	.	ID="RND-1_FAMILY-97";Tend="959";Tstart="851";shortTE="F";uid="e45c2db9-9ea7-467a-bfb2-edb58b90f338"
CM032342.1	RepeatMasker	DNA/hAT-hAT19	1086548	1087052	1463	-	.	ID="RND-6_FAMILY-4410";Tend="1253";Tstart="804";shortTE="F";uid="73de3ae8-5897-47b4-ac60-a4524ad10e65"
CM032342.1	RepeatMasker	Unknown	1664477	1664583	471	-	.	ID="RND-1_FAMILY-579";Tend="1543";Tstart="1436";shortTE="F";uid="f60742d5-746a-4ad9-a839-57e3c0de0af1"
CM032342.1	RepeatMasker	Unknown	12738309	12738631	1845	-	.	ID="RND-1_FAMILY-34";Tend="1256";Tstart="919";shortTE="F";uid="ce3f5bdc-5d73-4935-8284-b064c1834075"
CM032342.1	RepeatMasker	DNA/TcMar-Mariner	6730150	6730491	591	-	.	ID="RND-5_FAMILY-6845";Tend="1267";Tstart="926";shortTE="F";uid="52655cbe-f60d-4752-bb80-4fc89d764e41"
CM032342.1	RepeatMasker	LINE/I-Jockey	17962751	17962962	1596	-	.	ID="RND-5_FAMILY-2579";Tend="1411";Tstart="1201";shortTE="F";uid="837ad767-0412-430b-8da6-0b13b625d525"
CM032342.1	RepeatMasker	Unknown	5241231	5241373	460	-	.	ID="RND-5_FAMILY-13873";Tend="1097";Tstart="938";shortTE="F";uid="2dac9cd7-8b15-4722-a374-355accf9ea6a"
CM032342.1	RepeatMasker	DNA/MULE-NOF	13740479	13740605	412	-	.	ID="RND-6_FAMILY-25717";Tend="1500";Tstart="1379";shortTE="F";uid="b1a06a16-a1af-4b34-9abd-eb9af7769518"
CM032342.1	RepeatMasker	Unknown	1014087	1014646	3193	-	.	ID="RND-1_FAMILY-16";Tend="1522";Tstart="963";shortTE="F";uid="9de61c6e-695a-45c6-943f-0357701a86be"
CM032342.1	RepeatMasker	Unknown	14456623	14456788	736	-	.	ID="RND-1_FAMILY-26";TEgroup="ctg_4%7CRND-1_FAMILY-26%7C4";Tend="1094";Tstart="985";shortTE="T";uid="f381f988-a5f3-4a2f-bdf7-91a1cf768eec"
CM032342.1	RepeatMasker	LINE/R2	10009819	10010352	1106	-	.	ID="RND-1_FAMILY-459";Tend="1409";Tstart="788";shortTE="F";uid="6afeeeef-3d0c-4810-95e1-75907b660d11"
CM032342.1	RepeatMasker	DNA/TcMar-Tc1	17885427	17885870	531	-	.	ID="RND-6_FAMILY-1196";TEgroup="ctg_4%7CRND-6_FAMILY-1196%7C2";Tend="1671";Tstart="951";shortTE="F";uid="1a348777-4ee2-44cc-9a22-0b103a21eecd"
CM032342.1	RepeatMasker	LINE/Penelope	12020620	12022022	10903	-	.	ID="RND-1_FAMILY-56";Tend="4678";Tstart="3255";shortTE="F";uid="59bd9d4a-08ab-4222-8ee6-90adc1ff72b6"
CM032342.1	RepeatMasker	Unknown	19806779	19806914	529	-	.	ID="RND-5_FAMILY-9389";Tend="1043";Tstart="885";shortTE="F";uid="e2597f31-c8c3-4400-b0cb-4bfa68d8710d"
CM032342.1	RepeatMasker	DNA/hAT-Tip100	13777171	13777426	404	-	.	ID="RND-1_FAMILY-255";TEgroup="ctg_4%7CRND-1_FAMILY-255%7C1";Tend="1222";Tstart="823";shortTE="T";uid="a67d83e2-2c69-424c-8bc5-28cc30f1c796"
CM032342.1	RepeatMasker	LINE/I-Jockey	16268428	16269065	1164	-	.	ID="RND-5_FAMILY-1380";Tend="3280";Tstart="2625";shortTE="F";uid="1d832440-0fee-4553-8692-75120d00c3fc"
CM032342.1	RepeatMasker	LINE/Penelope	16037230	16037388	939	-	.	ID="RND-6_FAMILY-1467";Tend="2070";Tstart="1912";shortTE="F";uid="99205d24-da9f-422f-9842-80f5bf5532c2"
CM032342.1	RepeatMasker	DNA/hAT-Charlie	18111193	18111822	2240	-	.	ID="RND-5_FAMILY-114";Tend="1850";Tstart="1263";shortTE="F";uid="657725e2-2599-4c95-9593-3a799fb0493e"
CM032342.1	RepeatMasker	Unknown	18167438	18167671	1302	-	.	ID="RND-6_FAMILY-8518";Tend="2543";Tstart="2294";shortTE="F";uid="584cd35e-9160-4cf6-b1b2-87ab2727896d"
CM032342.1	RepeatMasker	DNA/TcMar-Tc1	8550039	8550216	841	-	.	ID="RND-1_FAMILY-52";Tend="1701";Tstart="1506";shortTE="F";uid="f828b025-602e-476c-b15c-8062dada5c8c"
CM032342.1	RepeatMasker	Unknown	19526108	19526284	1560	-	.	ID="RND-1_FAMILY-158";Tend="1117";Tstart="941";shortTE="F";uid="d9f71103-12a4-4f8d-b66a-3a20f83e3e22"
CM032342.1	RepeatMasker	DNA/hAT-Charlie	1450721	1450848	502	-	.	ID="RND-5_FAMILY-114";Tend="1133";Tstart="991";shortTE="F";uid="3777b7c7-255a-4918-a3fe-61fbf37a81c3"
CM032342.1	RepeatMasker	Unknown	10535519	10535758	712	-	.	ID="RND-5_FAMILY-3927";Tend="1218";Tstart="950";shortTE="F";uid="4fac409c-1d7b-4e32-8cf2-f048996739a0"
CM032342.1	RepeatMasker	DNA/hAT-Charlie	14347658	14348619	8208	-	.	ID="RND-1_FAMILY-370";Tend="1782";Tstart="828";shortTE="F";uid="11c5d1ef-2d21-4470-9b90-bc8b9a5ccdb5"
CM032342.1	RepeatMasker	DNA/P	8665642	8665801	597	-	.	ID="RND-5_FAMILY-10134";Tend="1161";Tstart="970";shortTE="F";uid="9b80db4a-44d0-46e5-9b83-c025f1c53182"
CM032342.1	RepeatMasker	Unknown	11775290	11775743	2260	-	.	ID="RND-5_FAMILY-2954";Tend="1544";Tstart="1051";shortTE="F";uid="4ee03f8f-1a58-4cb3-ad41-a0b4251b05ba"
CM032342.1	RepeatMasker	DNA/hAT-Charlie	813098	813650	1127	-	.	ID="RND-6_FAMILY-3288";TEgroup="ctg_4%7CRND-6_FAMILY-3288%7C1";Tend="1574";Tstart="927";shortTE="F";uid="1d65cc14-8799-4b1c-a039-9c974ad839c8"
CM032342.1	RepeatMasker	DNA/TcMar-Tc1	15477623	15478465	4042	-	.	ID="MARINER-4_ACE";TEgroup="ctg_4%7CMARINER-4_ACE%7C1";Tend="1299";Tstart="2";shortTE="F";uid="a3acd1d4-4863-4f97-8772-d172e29184cd"
CM032342.1	RepeatMasker	DNA/hAT	1245695	1245957	766	-	.	ID="RND-6_FAMILY-10460";Tend="285";Tstart="21";shortTE="F";uid="20b6c63c-b892-4121-82aa-e611bd3dcb09"
CM032342.1	RepeatMasker	DNA	15899011	15899434	2679	-	.	ID="RND-5_FAMILY-184";Tend="1483";Tstart="1000";shortTE="F";uid="6c241b04-ca92-414b-8ba6-e0d80aa64f93"
CM032342.1	RepeatMasker	Unknown	316413	316750	1577	-	.	ID="RND-1_FAMILY-34";Tend="1245";Tstart="954";shortTE="F";uid="f7bc8b39-3331-4e34-8365-3189dd9c26d5"
CM032342.1	RepeatMasker	LINE/RTE-BovB	343737	346976	17875	-	.	ID="RND-1_FAMILY-542";Tend="3616";Tstart="445";shortTE="F";uid="25b2f84a-010e-4ba1-8947-6d18190f1dd5"
CM032342.1	RepeatMasker	DNA/hAT	10303964	10304222	1381	-	.	ID="RND-4_FAMILY-670";Tend="1018";Tstart="735";shortTE="F";uid="13560483-a733-428e-a9f9-350ff52534d6"
CM032342.1	RepeatMasker	RC/Helitron	18100668	18100919	1248	-	.	ID="RND-6_FAMILY-4962";Tend="930";Tstart="687";shortTE="F";uid="43f18439-3097-4eda-ac95-45117fd7fc85"
CM032342.1	RepeatMasker	DNA/hAT-Tip100	1658593	1658765	1029	-	.	ID="RND-5_FAMILY-2371";Tend="1565";Tstart="1378";shortTE="F";uid="ebc476ca-9ad0-444f-a88c-204f57da1e75"
CM032342.1	RepeatMasker	DNA/TcMar-Tc1	10449286	10449937	648	-	.	ID="RND-6_FAMILY-472";TEgroup="ctg_4%7CRND-6_FAMILY-472%7C1";Tend="1328";Tstart="598";shortTE="F";uid="1fb8f3d0-50bb-4e8d-a1ac-9d6fc7ecbe41"
CM032342.1	RepeatMasker	Unknown	10434297	10435133	6126	-	.	ID="RND-5_FAMILY-4548";Tend="1786";Tstart="931";shortTE="F";uid="f31e54d4-f661-4c99-b16d-dadb14067d10"
CM032342.1	RepeatMasker	Unknown	17305138	17305497	1098	-	.	ID="RND-6_FAMILY-13344";Tend="1202";Tstart="882";shortTE="F";uid="fe7c99a3-e992-4e93-b7b4-ce1803c8e614"
CM032342.1	RepeatMasker	DNA/hAT	11609613	11609723	437	-	.	ID="RND-1_FAMILY-525";Tend="1998";Tstart="1881";shortTE="F";uid="2b86021a-93b3-4494-bf7a-9d845adf15f3"
CM032342.1	RepeatMasker	DNA/hAT-Charlie	2930572	2930734	570	-	.	ID="DNA8-34_AP";Tend="194";Tstart="38";shortTE="F";uid="d5ab327c-7d1c-4e15-968b-e7d30e802750"
CM032342.1	RepeatMasker	LINE/RTE-BovB	13103471	13104067	633	-	.	ID="RND-1_FAMILY-91";TEgroup="ctg_4%7CRND-1_FAMILY-91%7C1";Tend="2034";Tstart="877";shortTE="F";uid="0e8564c1-9cbb-40fe-9701-9a2e0e921280"
CM032342.1	RepeatMasker	LINE/Penelope	10721403	10722896	11595	-	.	ID="RND-6_FAMILY-7740";Tend="2010";Tstart="509";shortTE="F";uid="1bc6bc3a-dace-4ad8-ba5d-5158ca093dd2"
CM032342.1	RepeatMasker	Unknown	18444653	18445083	3581	-	.	ID="RND-1_FAMILY-45";Tend="1288";Tstart="858";shortTE="F";uid="fb23859a-7130-4116-aede-29539b5f428d"
CM032342.1	RepeatMasker	Unknown	20022424	20023079	4657	-	.	ID="RND-1_FAMILY-74";Tend="1607";Tstart="904";shortTE="F";uid="ebb2708f-eb21-42b6-8568-52e923fd0a2f"
CM032342.1	RepeatMasker	Unknown	16838074	16838213	537	-	.	ID="RND-5_FAMILY-6350";Tend="1624";Tstart="1477";shortTE="F";uid="210b4375-6b08-4c3d-b038-109680b1977e"
CM032342.1	RepeatMasker	Unknown	16505095	16506670	1240	-	.	ID="RND-5_FAMILY-3070";TEgroup="ctg_4%7CRND-5_FAMILY-3070%7C1";Tend="1996";Tstart="514";shortTE="F";uid="b44267c7-d5f9-4546-ab43-7596b4db3dde"
CM032342.1	RepeatMasker	RC/Helitron	19459858	19460156	438	-	.	ID="RND-5_FAMILY-379";TEgroup="ctg_4%7CRND-5_FAMILY-379%7C1";Tend="753";Tstart="575";shortTE="T";uid="988fdc0d-7220-46e9-a574-de99a4b08bd9"
CM032342.1	RepeatMasker	DNA/TcMar-Mariner	12056332	12056466	473	-	.	ID="MARINER-N13_HSAL";Tend="500";Tstart="370";shortTE="F";uid="86b7af83-5429-4e56-8169-8312d38106e9"
CM032342.1	RepeatMasker	DNA/hAT	9318302	9318473	1142	-	.	ID="RND-1_FAMILY-68";Tend="1489";Tstart="1315";shortTE="F";uid="1c76e4bb-22b7-44ee-8b26-e68def51cd2b"
CM032342.1	RepeatMasker	Unknown	13728844	13729818	659	-	.	ID="RND-5_FAMILY-104";TEgroup="ctg_4%7CRND-5_FAMILY-104%7C3";Tend="1875";Tstart="766";shortTE="F";uid="5ca85755-2fed-4981-9c29-bc2f7ea86b37"
CM032342.1	RepeatMasker	DNA/hAT-Blackjack	8184836	8190062	25405	-	.	ID="rnd-4_family-1";TEgroup="ctg_4%7Crnd-4_family-1%7C1";Tend="5487";Tstart="493";shortTE="F";uid="290fe37f-6d0f-470f-be53-52fee6b97bdd"
CM032342.1	RepeatMasker	DNA/hAT-Tip100	5840464	5840920	1959	-	.	ID="RND-1_FAMILY-198";Tend="1426";Tstart="947";shortTE="F";uid="21f5c8aa-7608-42d7-84c4-ae7e73970c88"
CM032342.1	RepeatMasker	DNA/hAT-hAT19	18606299	18606528	1534	-	.	ID="DNA8-52_AP";Tend="827";Tstart="608";shortTE="F";uid="4a512212-b5f1-471e-8bc3-0674171e5d6b"
CM032342.1	RepeatMasker	LINE/L1	10837691	10837931	951	-	.	ID="RND-5_FAMILY-7082";Tend="1222";Tstart="986";shortTE="F";uid="5f5b6247-c50e-4d29-81eb-f91a18c41675"
CM032342.1	RepeatMasker	DNA/hAT-hAT19	2792511	2792840	1815	-	.	ID="RND-5_FAMILY-2355";Tend="1702";Tstart="1391";shortTE="F";uid="8a38b9a1-6573-479a-9ef7-5da061ae9823"
CM032342.1	RepeatMasker	Unknown	13313599	13313839	967	-	.	ID="RND-4_FAMILY-402";Tend="1261";Tstart="982";shortTE="F";uid="834120df-716b-4d83-9968-8f897fe9c5ff"
CM032342.1	RepeatMasker	LINE/Penelope	1060881	1061137	1327	-	.	ID="RND-1_FAMILY-24";Tend="1202";Tstart="935";shortTE="F";uid="4485b6ee-7723-44c3-8383-11cdc3bc169f"
CM032342.1	RepeatMasker	Unknown	3508820	3509488	3859	-	.	ID="RND-1_FAMILY-55";Tend="1589";Tstart="953";shortTE="F";uid="fb7bbe2f-f734-40e8-a615-8805ce492ab2"
CM032342.1	RepeatMasker	Unknown	18471489	18471676	1014	-	.	ID="RND-1_FAMILY-258";Tend="1178";Tstart="990";shortTE="F";uid="aa1aa315-0cab-46f6-bc65-2606a072b25b"
CM032342.1	RepeatMasker	Unknown	6064511	6064889	2673	-	.	ID="RND-1_FAMILY-248";Tend="1366";Tstart="949";shortTE="F";uid="225264d1-bbe5-440e-b734-ad5cc0f58317"
CM032342.1	RepeatMasker	DNA	12309541	12309907	494	-	.	ID="TTAA7_AP";Tend="380";Tstart="13";shortTE="F";uid="514ca377-f8e2-479b-94a6-06962575c429"
CM032342.1	RepeatMasker	DNA/TcMar-Pogo	13207573	13207684	575	-	.	ID="RND-6_FAMILY-1424";Tend="258";Tstart="158";shortTE="F";uid="443c5764-823e-4b5b-8667-df9d916065e1"
CM032342.1	RepeatMasker	DNA/TcMar-Mariner	852096	853016	2444	-	.	ID="RND-5_FAMILY-6845";Tend="2038";Tstart="1072";shortTE="F";uid="cd2d8bc2-22da-4af5-bc4b-809ac329b378"
CM032342.1	RepeatMasker	Unknown	11855948	11859178	25504	-	.	ID="RND-6_FAMILY-5225";Tend="3209";Tstart="34";shortTE="F";uid="c7141e1b-58a0-47b3-b531-f2bf3a0e141b"
CM032342.1	RepeatMasker	Unknown	5960991	5961715	498	-	.	ID="RND-5_FAMILY-10186";TEgroup="ctg_4%7CRND-5_FAMILY-10186%7C1";Tend="1892";Tstart="966";shortTE="F";uid="b0902739-059b-411e-81be-2d71f9fda11f"
CM032342.1	RepeatMasker	DNA/hAT	2726515	2726641	820	-	.	ID="RND-6_FAMILY-5934";Tend="1033";Tstart="912";shortTE="F";uid="f8c15b13-e14c-427b-ac9f-758bb0bac7d4"
CM032342.1	RepeatMasker	DNA/TcMar-Mariner	12379570	12380504	1057	-	.	ID="RND-5_FAMILY-6845";TEgroup="ctg_4%7CRND-5_FAMILY-6845%7C2";Tend="1480";Tstart="736";shortTE="F";uid="30ea6c59-10a8-44fa-829d-d4004b3c956e"
CM032342.1	RepeatMasker	DNA/Maverick	11492482	11492624	901	-	.	ID="RND-6_FAMILY-18202";Tend="1723";Tstart="1582";shortTE="F";uid="bde9025f-dd11-4b04-8033-e97740050679"
CM032342.1	RepeatMasker	Unknown	17277522	17277626	559	-	.	ID="RND-4_FAMILY-550";Tend="1351";Tstart="1245";shortTE="F";uid="23b00140-b787-4c70-b5e9-a7bcfec8f8d2"
CM032342.1	RepeatMasker	DNA/PIF-Harbinger	16386655	16386981	2075	-	.	ID="RND-6_FAMILY-3296";Tend="1390";Tstart="1005";shortTE="F";uid="01c3b7ef-40a5-4932-9188-8bc126e355df"
CM032342.1	RepeatMasker	LINE/RTE-BovB	19776752	19777528	4719	-	.	ID="RND-5_FAMILY-1491";Tend="2784";Tstart="1986";shortTE="F";uid="9306ad97-ee62-4a6e-9cad-6645c8f325bd"
CM032342.1	RepeatMasker	DNA/TcMar-Pogo	16138534	16139018	2394	-	.	ID="RND-6_FAMILY-10877";Tend="1550";Tstart="1025";shortTE="F";uid="ffe0e772-59d3-44fb-b23d-dc7ef2cc317c"
CM032342.1	RepeatMasker	Unknown	3942420	3943138	3232	-	.	ID="RND-4_FAMILY-341";Tend="1806";Tstart="945";shortTE="F";uid="55be932b-4322-4151-bebc-aa52d203400a"
CM032342.1	RepeatMasker	DNA/hAT-Ac	3050070	3050292	916	-	.	ID="RND-6_FAMILY-8523";Tend="1548";Tstart="1319";shortTE="F";uid="d2d5fea0-173d-4984-9d28-3b04507c4b2f"
CM032342.1	RepeatMasker	DNA/hAT	18851017	18851685	1093	-	.	ID="RND-4_FAMILY-333";TEgroup="ctg_4%7CRND-4_FAMILY-333%7C3";Tend="1854";Tstart="905";shortTE="F";uid="e7fc8b15-cf39-4c87-b9c6-1a1f18377dbc"
CM032342.1	RepeatMasker	LTR/Gypsy	11492221	11492481	1200	-	.	ID="RND-1_FAMILY-1";Tend="5431";Tstart="5086";shortTE="F";uid="1904b75a-c1ee-4343-827f-04084158aa39"
CM032342.1	RepeatMasker	DNA/TcMar-Tc1	18201137	18201273	710	-	.	ID="RND-6_FAMILY-1196";Tend="1667";Tstart="1510";shortTE="F";uid="c9d97e07-03df-4d84-b586-2d1386a4568a"
CM032342.1	RepeatMasker	LINE/Penelope	19548140	19548431	822	-	.	ID="RND-6_FAMILY-38054";Tend="1472";Tstart="1239";shortTE="F";uid="1ab2c104-93e1-4ae6-9133-7be19902990a"
CM032342.1	RepeatMasker	Unknown	3997122	3997241	789	-	.	ID="RND-5_FAMILY-2621";Tend="1085";Tstart="966";shortTE="F";uid="f8d1c3ac-b838-49c1-aed3-b6b2acda3e04"
CM032342.1	RepeatMasker	Unknown	19638071	19638287	1253	-	.	ID="RND-5_FAMILY-1937";Tend="1181";Tstart="972";shortTE="F";uid="86b246fe-57fa-4df8-87bc-f31818400474"
CM032342.1	RepeatMasker	DNA/TcMar-Tc1	3749188	3749377	496	-	.	ID="MARINER-N22_AG";TEgroup="ctg_4%7CMARINER-N22_AG%7C1";Tend="1319";Tstart="74";shortTE="F";uid="686ca8c8-b20c-4f37-9a5c-9256a8f018d9"
CM032342.1	RepeatMasker	Unknown	3701914	3702088	1286	-	.	ID="RND-6_FAMILY-33980";Tend="1075";Tstart="902";shortTE="F";uid="dc68d024-ae2e-41bb-946a-e0d837a775d1"
CM032342.1	RepeatMasker	DNA/hAT-Tip100	17993407	17993759	1576	-	.	ID="RND-1_FAMILY-138";Tend="1386";Tstart="1034";shortTE="F";uid="3056bf6f-9baf-4340-b8f5-9384f0b7bb7d"
CM032342.1	RepeatMasker	LINE/R1	16477860	16479999	16779	-	.	ID="RND-5_FAMILY-337";Tend="3805";Tstart="1645";shortTE="F";uid="b8e8562a-b6bd-4df5-8ed0-738cb906f566"
CM032342.1	RepeatMasker	DNA/TcMar-Mariner	20483254	20483424	761	-	.	ID="RND-6_FAMILY-9956";Tend="1961";Tstart="1792";shortTE="F";uid="86c1a97b-abed-41b1-ad8c-480a70f155c1"
CM032342.1	RepeatMasker	Unknown	298897	299175	1565	-	.	ID="RND-1_FAMILY-60";Tend="1228";Tstart="933";shortTE="F";uid="152369a3-e1b3-4adb-96ca-2382ef2afa57"
CM032342.1	RepeatMasker	LINE/RTE-BovB	8224494	8224974	522	-	.	ID="RND-6_FAMILY-2056";Tend="3092";Tstart="2617";shortTE="F";uid="712f47cd-58cf-4026-8c0b-97fc23fdd92d"
CM032342.1	RepeatMasker	Unknown	283827	284114	1096	-	.	ID="RND-1_FAMILY-34";Tend="1312";Tstart="954";shortTE="F";uid="bda0177b-46e1-4662-882d-ef70c0759bc9"
CM032342.1	RepeatMasker	Unknown	11908469	11908684	1452	-	.	ID="RND-1_FAMILY-60";Tend="1180";Tstart="970";shortTE="F";uid="888544aa-b872-46d2-af73-dc6fd0db7d0e"
CM032342.1	RepeatMasker	Unknown	11315470	11315633	681	-	.	ID="RND-1_FAMILY-26";TEgroup="ctg_4%7CRND-1_FAMILY-26%7C2";Tend="1093";Tstart="985";shortTE="T";uid="10380a00-9927-4425-a583-3c2f10b9b3c8"
CM032342.1	RepeatMasker	RC/Helitron	7791852	7792324	1513	-	.	ID="RND-6_FAMILY-692";Tend="2312";Tstart="1831";shortTE="F";uid="f46fd666-ebe6-4203-a9cc-b522dc0d5f28"
CM032342.1	RepeatMasker	Unknown	17881473	17881727	1388	-	.	ID="RND-1_FAMILY-34";Tend="1312";Tstart="1047";shortTE="F";uid="f55e0a83-1834-4c3a-a181-c6d4001618ff"
CM032342.1	RepeatMasker	LTR/Gypsy	17310753	17310993	1360	-	.	ID="RND-6_FAMILY-444";Tend="1894";Tstart="1569";shortTE="F";uid="22dc25d0-ea6b-47c1-a45c-dae684b3d51a"
CM032342.1	RepeatMasker	LTR/Gypsy	15173208	15174006	718	-	.	ID="RND-1_FAMILY-533";Tend="1723";Tstart="873";shortTE="F";uid="c28c92e4-54f9-49c3-b5ca-bd8cb3490358"
CM032342.1	RepeatMasker	Unknown	5510985	5511127	1198	-	.	ID="RND-1_FAMILY-90";Tend="1634";Tstart="1220";shortTE="F";uid="e735e723-1bf8-46da-b4c3-c46a5ef4e530"
CM032342.1	RepeatMasker	LINE/CR1	9799704	9799849	759	-	.	ID="RND-6_FAMILY-4375";Tend="1643";Tstart="1504";shortTE="F";uid="0c71800a-365c-4889-9ece-2eb0d073ba2c"
CM032342.1	RepeatMasker	DNA/PIF-Harbinger	13867982	13868332	2129	-	.	ID="RND-6_FAMILY-3296";Tend="1391";Tstart="1009";shortTE="F";uid="64a4fb3c-befe-4b54-b949-110b5cdad41f"
CM032342.1	RepeatMasker	Unknown	1393178	1393591	3359	-	.	ID="RND-1_FAMILY-45";Tend="1270";Tstart="860";shortTE="F";uid="ef992027-45a0-46e2-b780-9a8d24a5ce77"
CM032342.1	RepeatMasker	DNA	15468950	15469285	905	-	.	ID="TTAA22_AP";Tend="357";Tstart="14";shortTE="F";uid="db26e90f-6077-4257-ac79-abe70fb8bfc3"
CM032342.1	RepeatMasker	Unknown	448789	449197	582	-	.	ID="RND-1_FAMILY-341";TEgroup="ctg_4%7CRND-1_FAMILY-341%7C1";Tend="1544";Tstart="889";shortTE="F";uid="76a7d335-f953-4c86-aef7-13bc049339a9"
CM032342.1	RepeatMasker	Unknown	3271512	3271700	453	-	.	ID="RND-5_FAMILY-3260";Tend="1466";Tstart="1243";shortTE="F";uid="fb86bf6b-9673-4f9e-9ba0-6ebcae0cc5d9"
CM032342.1	RepeatMasker	Unknown	7890470	7890570	421	-	.	ID="RND-5_FAMILY-1937";Tend="1473";Tstart="1373";shortTE="F";uid="66042744-1e4e-46cf-b554-f45c29c63bd1"
CM032342.1	RepeatMasker	Unknown	14694436	14695075	2987	-	.	ID="RND-5_FAMILY-723";Tend="1616";Tstart="943";shortTE="F";uid="1eed2c2c-bad7-4857-b800-b0a90fb3df9e"
CM032342.1	RepeatMasker	Unknown	5957679	5958236	466	-	.	ID="RND-5_FAMILY-6423";TEgroup="ctg_4%7CRND-5_FAMILY-6423%7C1";Tend="1513";Tstart="563";shortTE="F";uid="95244424-90c7-43ad-bba4-4fcb02fffcdc"
CM032342.1	RepeatMasker	LINE/I-Jockey	15792667	15793158	638	-	.	ID="RND-4_FAMILY-1693";TEgroup="ctg_4%7CRND-4_FAMILY-1693%7C2";Tend="1739";Tstart="1074";shortTE="F";uid="bf2b30e0-67ce-44f7-ab19-9de47b3bbde4"
CM032342.1	RepeatMasker	DNA/Kolobok-E	14312503	14315150	5495	-	.	ID="RND-1_FAMILY-247";Tend="2597";Tstart="1";shortTE="F";uid="598e2073-152c-437b-b56a-ebfc2a5f77dd"
CM032342.1	RepeatMasker	DNA/hAT-Tip100	5005060	5005723	3473	-	.	ID="RND-4_FAMILY-6";Tend="1633";Tstart="927";shortTE="F";uid="8666a774-f428-41e7-89e8-5b73e7658dcc"
CM032342.1	RepeatMasker	Unknown	17991956	17992493	1384	-	.	ID="RND-5_FAMILY-3927";TEgroup="ctg_4%7CRND-5_FAMILY-3927%7C3";Tend="1578";Tstart="948";shortTE="F";uid="7ac0b2ef-faf4-4c16-964b-f8d50e3e4b26"
CM032342.1	RepeatMasker	LINE/I	7631447	7631755	2179	-	.	ID="RND-6_FAMILY-8452";Tend="1735";Tstart="1412";shortTE="F";uid="2bc8fd34-97c9-49e9-b149-8168f27b08a7"
CM032342.1	RepeatMasker	LINE/RTE-BovB	7785395	7785975	1437	-	.	ID="RTE-33_LMI";Tend="3294";Tstart="2716";shortTE="F";uid="76d290f9-4703-4abe-abb8-5053dcc50f1d"
CM032342.1	RepeatMasker	Unknown	8789907	8790233	1829	-	.	ID="RND-1_FAMILY-447";Tend="1157";Tstart="853";shortTE="F";uid="d5326a67-d43b-47db-b7e0-24657d368b5f"
CM032342.1	RepeatMasker	Unknown	5833282	5833934	3749	-	.	ID="RND-5_FAMILY-1027";Tend="3572";Tstart="2931";shortTE="F";uid="1d7afbaf-7d4a-475f-8aec-643e87fbc9ce"
CM032342.1	RepeatMasker	DNA/TcMar-Pogo	18240439	18241023	4245	-	.	ID="RND-5_FAMILY-433";Tend="1507";Tstart="903";shortTE="F";uid="6e6399ce-ee98-4e1e-942f-5c05d248d152"
CM032342.1	RepeatMasker	DNA/TcMar-Tc1	17541506	17542035	1158	-	.	ID="RND-6_FAMILY-5458";TEgroup="ctg_4%7CRND-6_FAMILY-5458%7C1";Tend="1553";Tstart="809";shortTE="F";uid="79b9c8e6-9a8f-413d-aacb-0d076248910a"
CM032342.1	RepeatMasker	DNA/hAT-Charlie	7700859	7700980	419	-	.	ID="RND-5_FAMILY-114";Tend="2084";Tstart="1962";shortTE="F";uid="e19c6794-4d4e-44ab-89e7-fdd7b2bb588b"
CM032342.1	RepeatMasker	LINE/R1	4176854	4177147	504	-	.	ID="RND-4_FAMILY-1449";Tend="1416";Tstart="1150";shortTE="F";uid="de89f3df-1647-4ba4-8b6c-05fadcc59865"
CM032342.1	RepeatMasker	Unknown	5385509	5386074	4339	-	.	ID="RND-1_FAMILY-135";Tend="1487";Tstart="919";shortTE="F";uid="320bd713-2eeb-4fd0-9448-c063176fdd68"
CM032342.1	RepeatMasker	DNA/hAT-Tip100	19595708	19597335	14326	-	.	ID="RND-1_FAMILY-102";Tend="1624";Tstart="1";shortTE="F";uid="465ef64b-4b1e-47ab-b705-f37a8c763819"
CM032342.1	RepeatMasker	LINE/I-Jockey	18243560	18244161	588	-	.	ID="RND-5_FAMILY-2579";TEgroup="ctg_4%7CRND-5_FAMILY-2579%7C6";Tend="1417";Tstart="676";shortTE="F";uid="af6cf4a7-c6ea-4db4-9179-0166859cbde6"
CM032342.1	RepeatMasker	Unknown	11053942	11054565	3830	-	.	ID="RND-5_FAMILY-3927";Tend="1591";Tstart="950";shortTE="F";uid="e59d5e0a-ba24-4f57-861e-a42f8fa3b154"
CM032342.1	RepeatMasker	RC/Helitron	11591944	11592376	3814	-	.	ID="RND-4_FAMILY-143";Tend="1314";Tstart="880";shortTE="F";uid="be07014f-18be-445c-923b-35c6005f40da"
CM032342.1	RepeatMasker	Unknown	6736158	6736289	741	-	.	ID="RND-1_FAMILY-93";Tend="1259";Tstart="1126";shortTE="F";uid="fb4e5a23-8eb8-42c2-b3f9-b3ce9237ecfc"
CM032342.1	RepeatMasker	DNA/hAT-Tip100	10687686	10687857	763	-	.	ID="RND-4_FAMILY-476";Tend="1356";Tstart="1165";shortTE="F";uid="a67116d4-7b09-4984-9d87-32da9d70982d"
CM032342.1	RepeatMasker	Unknown	6159194	6159379	583	-	.	ID="RND-5_FAMILY-4";TEgroup="ctg_4%7CRND-5_FAMILY-4%7C1";Tend="1370";Tstart="1003";shortTE="T";uid="2f164cf2-6d18-4e16-a525-167094a6c226"
CM032342.1	RepeatMasker	DNA/PIF-Harbinger	17167671	17168024	2992	-	.	ID="RND-6_FAMILY-3296";Tend="1391";Tstart="1046";shortTE="F";uid="f94f184a-d5bc-400f-a578-d02924e0ea1b"
CM032342.1	RepeatMasker	DNA/hAT	14120847	14121042	565	-	.	ID="RND-1_FAMILY-525";Tend="1987";Tstart="1805";shortTE="F";uid="6257b1b6-5d74-476c-adf9-84cce9abfe38"
CM032342.1	RepeatMasker	DNA/hAT-Blackjack	18979953	18980062	658	-	.	ID="RND-5_FAMILY-7003";Tend="1196";Tstart="1089";shortTE="F";uid="75131a24-1e6a-4484-8b07-79690899cc45"
CM032342.1	RepeatMasker	DNA/hAT-Tip100	2422059	2422257	1301	-	.	ID="RND-1_FAMILY-134";Tend="1236";Tstart="1032";shortTE="F";uid="4a3e01fe-e30b-43c3-a231-9245c33358a9"
CM032342.1	RepeatMasker	DNA/TcMar-m44	13467650	13467809	478	-	.	ID="RND-6_FAMILY-691";Tend="1909";Tstart="1759";shortTE="F";uid="de01c360-723b-4cd8-bf62-8d62ff04ec9c"
CM032342.1	RepeatMasker	DNA/TcMar-Tc1	9776524	9777097	3872	-	.	ID="RND-6_FAMILY-1196";Tend="1674";Tstart="1085";shortTE="F";uid="93c8e2a4-677d-4584-b78c-114a0088b027"
CM032342.1	RepeatMasker	Unknown	8591120	8591373	1289	-	.	ID="RND-1_FAMILY-53";Tend="1310";Tstart="979";shortTE="F";uid="267be7c6-d403-481f-8689-f1adac79d7ba"
CM032342.1	RepeatMasker	Unknown	11185079	11185615	2087	-	.	ID="RND-5_FAMILY-9389";Tend="1440";Tstart="855";shortTE="F";uid="992d1998-13d7-419d-a4e8-be8091792150"
CM032342.1	RepeatMasker	Unknown	11131302	11131602	517	-	.	ID="RND-5_FAMILY-3179";Tend="2906";Tstart="2594";shortTE="F";uid="06f71517-1fb2-4268-86c9-6453f08cb632"
CM032342.1	RepeatMasker	Unknown	14030800	14031625	3556	-	.	ID="RND-5_FAMILY-13873";Tend="1786";Tstart="946";shortTE="F";uid="4b513654-0298-4ac2-94cb-bf2c43a6b411"
CM032342.1	RepeatMasker	Unknown	13581238	13581426	889	-	.	ID="RND-1_FAMILY-60";Tend="1148";Tstart="944";shortTE="F";uid="5ec109ba-ad8e-41f0-85b0-12ab511542fd"
CM032342.1	RepeatMasker	DNA/hAT-Ac	3433741	3434410	3512	-	.	ID="RND-6_FAMILY-123";Tend="1427";Tstart="765";shortTE="F";uid="59598e32-73ee-4fa9-adb2-939867145249"
CM032342.1	RepeatMasker	DNA/hAT-hAT19	18776341	18776479	421	-	.	ID="RND-5_FAMILY-2439";Tend="1397";Tstart="1233";shortTE="F";uid="b964540d-5f17-443e-97ba-b415fed78b99"
CM032342.1	RepeatMasker	LINE/Penelope	6868043	6868471	3281	-	.	ID="RND-1_FAMILY-3";Tend="5041";Tstart="4613";shortTE="F";uid="b45d6218-66bc-458d-b121-1efcebb044e0"
CM032342.1	RepeatMasker	Unknown	17245589	17245847	1416	-	.	ID="RND-6_FAMILY-2412";TEgroup="ctg_4%7CRND-6_FAMILY-2412%7C1";Tend="1263";Tstart="766";shortTE="F";uid="b5f7f6b5-9af3-4f07-ad54-41a7b575e283"
CM032342.1	RepeatMasker	LTR/Pao	4667700	4668587	803	-	.	ID="RND-5_FAMILY-4956";Tend="2543";Tstart="1634";shortTE="F";uid="764c63c3-86a7-43c0-83ce-7e8347546561"
CM032342.1	RepeatMasker	DNA/hAT-Tip100	18877720	18877954	1753	-	.	ID="RND-1_FAMILY-529";Tend="1207";Tstart="949";shortTE="F";uid="479dd187-b534-4554-bdd4-c18d3aabe34c"
CM032342.1	RepeatMasker	Unknown	17597328	17597527	539	-	.	ID="RND-6_FAMILY-7835";Tend="1200";Tstart="957";shortTE="F";uid="e849a5fc-1c88-499a-956c-a2c8ca9de3f7"
CM032342.1	RepeatMasker	DNA/Maverick	10721032	10721300	1978	-	.	ID="RND-6_FAMILY-18202";Tend="1749";Tstart="1481";shortTE="F";uid="50eede1f-00d5-4ce1-a110-12c738db7928"
CM032342.1	RepeatMasker	DNA/hAT-Charlie	14033821	14034558	4955	-	.	ID="RND-5_FAMILY-4983";Tend="1655";Tstart="921";shortTE="F";uid="1418468a-9506-41d7-9008-e2c143a55609"
CM032342.1	RepeatMasker	Unknown	20349018	20349335	885	-	.	ID="RND-1_FAMILY-90";Tend="1326";Tstart="1024";shortTE="F";uid="13dab77f-2cc5-4ab1-b4d2-7eda3cb677d3"
CM032342.1	RepeatMasker	DNA/hAT-Charlie	9765026	9765374	1209	-	.	ID="RND-1_FAMILY-370";Tend="1349";Tstart="1005";shortTE="F";uid="9d592f10-9373-4190-991c-b072b9ec1c47"
CM032342.1	RepeatMasker	DNA/hAT-Tip100	2068104	2068292	509	-	.	ID="HAT-21N1_LMI";Tend="1504";Tstart="1296";shortTE="F";uid="e960666d-b683-4b71-8407-b4c0e8bd4012"
CM032342.1	RepeatMasker	Unknown	15311731	15312255	3566	-	.	ID="RND-6_FAMILY-1889";Tend="1468";Tstart="949";shortTE="F";uid="5751a2e1-d4f6-4c4e-9982-2cefcbc716f2"
CM032342.1	RepeatMasker	Retroposon?	15868513	15868664	930	-	.	ID="RND-5_FAMILY-5727";Tend="1142";Tstart="975";shortTE="F";uid="975b0b10-8fae-405c-a554-2a19e50981ac"
CM032342.1	RepeatMasker	DNA/hAT-Tip100	10020689	10021023	1512	-	.	ID="RND-6_FAMILY-1865";Tend="966";Tstart="621";shortTE="F";uid="7d893f8f-9c88-44df-b06e-07b3605f3c9f"
CM032342.1	RepeatMasker	Unknown	10611059	10611232	689	-	.	ID="RND-1_FAMILY-399";Tend="2862";Tstart="2692";shortTE="F";uid="671a12e4-c141-478a-a2da-944c78b65539"
CM032342.1	RepeatMasker	Unknown	17172704	17172956	731	-	.	ID="RND-6_FAMILY-7835";Tend="1213";Tstart="931";shortTE="F";uid="3457b249-391f-49e4-a82a-1fd2c9c8d869"
CM032342.1	RepeatMasker	Unknown	317171	318075	1508	-	.	ID="RND-1_FAMILY-183";Tend="1634";Tstart="789";shortTE="F";uid="d9cd988f-2230-4df8-9521-d9abe7d3518c"
CM032342.1	RepeatMasker	Unknown	2278236	2278353	646	-	.	ID="RND-5_FAMILY-3256";Tend="1256";Tstart="1152";shortTE="F";uid="3ab88097-0f52-4b51-beb5-95f703163de9"
CM032342.1	RepeatMasker	DNA/PIF-Spy	7558378	7559037	1919	-	.	ID="RND-1_FAMILY-0";TEgroup="ctg_4%7CRND-1_FAMILY-0%7C1";Tend="4343";Tstart="3858";shortTE="F";uid="94f3ea53-2cf9-433c-93ac-e27d5c4d328f"
CM032342.1	RepeatMasker	DNA/TcMar-Mariner	15781436	15782262	758	-	.	ID="MARINER-14_RPR";TEgroup="ctg_4%7CMARINER-14_RPR%7C3";Tend="1317";Tstart="1";shortTE="F";uid="0da3f830-ff46-4bd9-b4c6-3d36d4c9596c"
CM032342.1	RepeatMasker	DNA/hAT-Tip100	6747025	6747475	1413	-	.	ID="RND-5_FAMILY-134";Tend="1395";Tstart="922";shortTE="F";uid="447a20da-b278-42c6-8ca8-d2e49ebf901a"
CM032342.1	RepeatMasker	Unknown	10034426	10034614	971	-	.	ID="RND-5_FAMILY-6187";Tend="1150";Tstart="954";shortTE="F";uid="d17c3f76-63ef-47c6-9aa1-2d973503e335"
CM032342.1	RepeatMasker	DNA/hAT-Ac	12682838	12683868	3130	-	.	ID="RND-6_FAMILY-8523";Tend="2142";Tstart="1013";shortTE="F";uid="d6473041-eb98-40e4-8b38-af38f3b3b618"
CM032342.1	RepeatMasker	Unknown	14459301	14459713	3207	-	.	ID="RND-1_FAMILY-131";Tend="1392";Tstart="981";shortTE="F";uid="ccd8a18e-8f28-4ea9-98f6-567063870e4f"
CM032342.1	RepeatMasker	DNA/hAT-Tip100	19582516	19583354	7132	-	.	ID="RND-1_FAMILY-102";Tend="837";Tstart="1";shortTE="F";uid="b5b2df87-fce6-4058-ae4c-f44605881092"
CM032342.1	RepeatMasker	LINE/I	12915106	12916053	1473	-	.	ID="RND-5_FAMILY-4873";Tend="3276";Tstart="2332";shortTE="F";uid="002d6edc-8ba9-4f5e-91b6-b879cd362844"
CM032342.1	RepeatMasker	DNA/hAT-Tip100	13666678	13666802	671	-	.	ID="RND-4_FAMILY-476";Tend="1141";Tstart="1021";shortTE="F";uid="af5ba695-a7cb-4e1e-b237-af030d1ada0d"
CM032342.1	RepeatMasker	DNA/hAT-Tip100	19925325	19925690	2440	-	.	ID="RND-6_FAMILY-5277";Tend="1400";Tstart="1038";shortTE="F";uid="7a69b424-e1e8-4fc4-affa-65532afed299"
CM032342.1	RepeatMasker	DNA/hAT	4594020	4594193	476	-	.	ID="RND-1_FAMILY-525";Tend="1202";Tstart="1019";shortTE="F";uid="f26a4beb-0668-4353-97c1-28140c11d199"
CM032342.1	RepeatMasker	Unknown	19428149	19428254	466	-	.	ID="RND-6_FAMILY-11021";Tend="217";Tstart="117";shortTE="F";uid="1421c82c-8edb-4d00-93c7-b7d8dbc9058a"
CM032342.1	RepeatMasker	Unknown	11877490	11877854	1416	-	.	ID="RND-5_FAMILY-4140";Tend="1398";Tstart="987";shortTE="F";uid="6d56f168-7a88-41ba-a51e-74c3fa1dc91f"
CM032342.1	RepeatMasker	DNA/hAT-Tip100	19589072	19589866	6587	-	.	ID="RND-1_FAMILY-102";Tend="1624";Tstart="834";shortTE="F";uid="79abe995-88e9-489f-9870-1152f2bad694"
CM032342.1	RepeatMasker	DNA	13834122	13834391	958	-	.	ID="RND-5_FAMILY-1646";Tend="1371";Tstart="1044";shortTE="F";uid="3979ba47-49e2-4d3e-b163-73908d1797c9"
CM032342.1	RepeatMasker	DNA/Kolobok-E	5831804	5833224	8290	-	.	ID="RND-6_FAMILY-1864";Tend="1927";Tstart="360";shortTE="F";uid="8d308561-b361-46f4-aaff-908bc3a8c135"
CM032342.1	RepeatMasker	DNA/hAT-hAT19	5727554	5727703	491	-	.	ID="DNA8-52B_AP";Tend="308";Tstart="160";shortTE="F";uid="c27c564e-792d-41e2-ab5c-dd64bf6efb56"
CM032342.1	RepeatMasker	DNA/hAT-Tip100	19414458	19414906	2759	-	.	ID="RND-6_FAMILY-37543";Tend="1433";Tstart="939";shortTE="F";uid="b900c6ec-40f6-4286-9711-9826c7c9d332"
CM032342.1	RepeatMasker	DNA/hAT	19933439	19933959	3503	-	.	ID="RND-1_FAMILY-68";Tend="1477";Tstart="962";shortTE="F";uid="527a525c-4b18-489c-b523-5f15025fddb9"
CM032342.1	RepeatMasker	LINE/I-Jockey	7507244	7507740	2048	-	.	ID="RND-5_FAMILY-3865";Tend="5686";Tstart="5150";shortTE="F";uid="b1845fca-740a-4f7f-aae3-b681bfd26acc"
CM032342.1	RepeatMasker	DNA/hAT-Tip100	19800623	19801088	948	-	.	ID="RND-5_FAMILY-4995";TEgroup="ctg_4%7CRND-5_FAMILY-4995%7C4";Tend="1370";Tstart="716";shortTE="F";uid="b1f33c4d-3274-425a-ba4d-a78bc51224a9"
CM032342.1	RepeatMasker	Unknown	1374206	1377292	25518	-	.	ID="RND-1_FAMILY-4";Tend="4132";Tstart="1046";shortTE="F";uid="9192bcbf-edb4-42e8-8125-e30c38177863"
CM032342.1	RepeatMasker	LINE/RTE-BovB	6838454	6838964	583	-	.	ID="RND-4_FAMILY-1302";Tend="1402";Tstart="851";shortTE="F";uid="1dacadd9-bb0d-40ea-b7fb-2503e63950d1"
CM032342.1	RepeatMasker	DNA/hAT-Ac	14524539	14525040	3286	-	.	ID="RND-5_FAMILY-2788";Tend="1467";Tstart="943";shortTE="F";uid="f0b5da56-14ce-43ad-9b7d-54f0cb39c4d1"
CM032342.1	RepeatMasker	DNA/hAT-Tip100	18357248	18357368	531	-	.	ID="RND-1_FAMILY-108";Tend="1211";Tstart="1079";shortTE="F";uid="250cf333-053a-4b51-a9d8-4f4756e0d008"
CM032342.1	RepeatMasker	Unknown	7424337	7424587	1413	-	.	ID="RND-5_FAMILY-13873";Tend="1207";Tstart="939";shortTE="F";uid="5b355017-dde5-42d8-b0bc-7cd4efd4711a"
CM032342.1	RepeatMasker	Unknown	19412469	19413012	1456	-	.	ID="RND-1_FAMILY-41";TEgroup="ctg_4%7CRND-1_FAMILY-41%7C10";Tend="1708";Tstart="1342";shortTE="F";uid="5c3195af-0f46-4284-85c3-169d8a9879de"
CM032342.1	RepeatMasker	Unknown	11614696	11614972	1788	-	.	ID="RND-6_FAMILY-9698";Tend="1563";Tstart="1285";shortTE="F";uid="2f67c108-ce2f-45d0-ae08-ba0527ecbdf9"
CM032342.1	RepeatMasker	Unknown	2288885	2288998	606	-	.	ID="RND-5_FAMILY-961";Tend="1953";Tstart="1837";shortTE="F";uid="5d5ff62d-5be2-4807-9efb-353204427af8"
CM032342.1	RepeatMasker	RC/Helitron	17297334	17297772	3630	-	.	ID="RND-4_FAMILY-143";Tend="1319";Tstart="876";shortTE="F";uid="c47b9a6e-ee35-477c-be96-ff21e02cc451"
CM032342.1	RepeatMasker	Unknown	13256260	13256395	837	-	.	ID="RND-6_FAMILY-1889";Tend="1466";Tstart="1319";shortTE="F";uid="d893217d-2264-426b-ab7f-cb40b61d4861"
CM032342.1	RepeatMasker	LINE/I-Jockey	7463888	7464069	640	-	.	ID="RND-6_FAMILY-4812";Tend="5312";Tstart="5131";shortTE="F";uid="3e4a0ada-5ee1-4e0e-bd6c-407de6ab9b1c"
CM032342.1	RepeatMasker	DNA/hAT-Tip100	18783968	18784277	1428	-	.	ID="RND-4_FAMILY-593";Tend="1363";Tstart="983";shortTE="F";uid="9f18a37d-4226-417e-a789-555370991097"
CM032342.1	RepeatMasker	Unknown	4448040	4448365	1503	-	.	ID="RND-1_FAMILY-37";Tend="1285";Tstart="945";shortTE="F";uid="f95ef73d-61f6-4514-bad7-917b5c53b917"
CM032342.1	RepeatMasker	DNA/hAT-Tip100	7796723	7796996	821	-	.	ID="RND-1_FAMILY-63";Tend="969";Tstart="694";shortTE="F";uid="7da9f52c-3d7f-47c4-adc1-539db86dc90a"
CM032342.1	RepeatMasker	DNA/CMC-Transib	8399981	8400247	432	-	.	ID="TRANSIB-6_DAN";Tend="2351";Tstart="2090";shortTE="F";uid="8f927987-526d-4cf6-8b1e-06c406c22c11"
CM032342.1	RepeatMasker	Unknown	18197202	18197420	571	-	.	ID="RND-1_FAMILY-41";TEgroup="ctg_4%7CRND-1_FAMILY-41%7C7";Tend="1604";Tstart="929";shortTE="F";uid="908b6549-268d-405a-962d-444b537aba0b"
CM032342.1	RepeatMasker	DNA/TcMar-Pogo	18920626	18920765	552	-	.	ID="RND-5_FAMILY-7862";Tend="1605";Tstart="1462";shortTE="F";uid="8fc3e0d0-9e09-447f-a45c-8a7bdc2f2915"
CM032342.1	RepeatMasker	DNA/TcMar-Tc1	12730746	12730866	404	-	.	ID="MARINER-N22_AG";Tend="1315";Tstart="1194";shortTE="F";uid="a88160af-efea-4c2d-805a-28ad50315142"
CM032342.1	RepeatMasker	DNA/hAT-Tip100	1418281	1418776	3623	-	.	ID="RND-1_FAMILY-255";Tend="1222";Tstart="733";shortTE="F";uid="e454e7ff-7dce-45ad-88bc-9daba13615d5"
CM032342.1	RepeatMasker	DNA/hAT-Tip100	7045580	7045772	1061	-	.	ID="RND-1_FAMILY-108";Tend="1236";Tstart="1063";shortTE="F";uid="7c82ddc9-3d8e-4e5e-ab13-3f1bc6551746"
CM032342.1	RepeatMasker	LTR/Gypsy	7512919	7514257	4289	-	.	ID="RND-6_FAMILY-3844";Tend="1528";Tstart="211";shortTE="F";uid="47630f82-f3bd-4df6-a271-102fa4afa011"
CM032342.1	RepeatMasker	Unknown	5043509	5044386	6520	-	.	ID="RND-1_FAMILY-579";Tend="1542";Tstart="611";shortTE="F";uid="2baa96ea-63eb-4b37-ba63-2b2a454674fe"
CM032342.1	RepeatMasker	DNA/hAT	3903793	3903958	636	-	.	ID="RND-6_FAMILY-5934";Tend="1289";Tstart="1116";shortTE="F";uid="773000e2-61e2-4684-8c66-2cfd9f941e12"
CM032342.1	RepeatMasker	Unknown	8527150	8527316	892	-	.	ID="RND-1_FAMILY-16";Tend="1545";Tstart="1320";shortTE="F";uid="66f01375-1249-47d7-98d2-b422a79d90df"
CM032342.1	RepeatMasker	DNA	10406175	10407064	6393	-	.	ID="RND-5_FAMILY-383";Tend="3181";Tstart="2338";shortTE="F";uid="504b11f6-c45d-4771-b599-26c76e826b23"
CM032342.1	RepeatMasker	Unknown	17957763	17958322	4320	-	.	ID="RND-1_FAMILY-135";Tend="1484";Tstart="920";shortTE="F";uid="2f628d57-1fe3-4ed6-8c7e-15588ab9cca2"
CM032342.1	RepeatMasker	Unknown	9880741	9880898	1235	-	.	ID="RND-6_FAMILY-33980";Tend="1062";Tstart="908";shortTE="F";uid="edc24ccf-14ae-40c5-9bf5-ae782d80c15b"
CM032342.1	RepeatMasker	DNA/TcMar-Mariner	1786684	1787642	5990	-	.	ID="RND-5_FAMILY-885";Tend="1880";Tstart="900";shortTE="F";uid="52d7183d-5d89-44db-bbe9-370eceffe791"
CM032342.1	RepeatMasker	LINE/I-Jockey	15925832	15926351	2859	-	.	ID="RND-5_FAMILY-2579";Tend="1403";Tstart="865";shortTE="F";uid="6accc455-c14f-4deb-a3a4-a1107b923eb0"
CM032342.1	RepeatMasker	DNA/PIF-Spy	5830450	5830587	438	-	.	ID="ISL2EU-3N1_CFL";Tend="342";Tstart="202";shortTE="F";uid="4168447f-5e82-4d65-941e-c494e4d557f3"
CM032342.1	RepeatMasker	Unknown	16506669	16506860	760	-	.	ID="RND-6_FAMILY-17577";Tend="1893";Tstart="1700";shortTE="F";uid="62d7790d-a30a-44e5-8fa5-0bae83a742f5"
CM032342.1	RepeatMasker	DNA/hAT-Tip100	1163233	1163507	1627	-	.	ID="RND-1_FAMILY-265";Tend="1196";Tstart="926";shortTE="F";uid="3a018cb6-1b12-4939-8d53-8677f2856624"
CM032342.1	RepeatMasker	DNA/TcMar-Mariner	12736838	12737033	482	-	.	ID="RND-4_FAMILY-326";Tend="1177";Tstart="947";shortTE="F";uid="ca8a47a5-e4af-43b5-9985-2a9f421fd106"
CM032342.1	RepeatMasker	DNA/hAT	9396749	9396895	518	-	.	ID="hat-9_ap";Tend="157";Tstart="2";shortTE="F";uid="b051a508-6a8a-4fd6-b19f-d37acd12d950"
CM032342.1	RepeatMasker	LINE/R2	7627537	7628478	2617	-	.	ID="RND-1_FAMILY-459";Tend="5535";Tstart="4490";shortTE="F";uid="e978a001-9da4-4dae-ad21-11f7f412e9fb"
CM032342.1	RepeatMasker	RC/Helitron	13187869	13188411	1710	-	.	ID="RND-4_FAMILY-143";Tend="1320";Tstart="875";shortTE="F";uid="38ac0458-1fe2-413c-9cd7-d15b4824c088"
CM032342.1	RepeatMasker	Unknown	13618978	13619276	1736	-	.	ID="RND-1_FAMILY-225";Tend="1327";Tstart="958";shortTE="F";uid="3280bbd0-5ab0-4a97-828a-22d23f4807d5"
CM032342.1	RepeatMasker	Unknown	1837296	1837513	1199	-	.	ID="RND-4_FAMILY-1619";Tend="1171";Tstart="954";shortTE="F";uid="2b8a6300-6b42-47fa-ad71-110150067984"
CM032342.1	RepeatMasker	LTR/Gypsy	1828297	1828454	581	-	.	ID="GYPSY-24_DEL-I";Tend="2768";Tstart="2607";shortTE="F";uid="038a0ee5-0870-4dbf-97b5-3df1cb5bec5d"
CM032342.1	RepeatMasker	DNA/hAT-Tip100	15708616	15708913	1708	-	.	ID="RND-1_FAMILY-92";Tend="1370";Tstart="1064";shortTE="F";uid="431acdab-47c6-486f-9d5a-7993e63d78ec"
CM032342.1	RepeatMasker	Unknown	12894522	12894731	1172	-	.	ID="RND-5_FAMILY-723";Tend="1608";Tstart="1387";shortTE="F";uid="59b1d290-5849-4070-a3bb-71401986d7d2"
CM032342.1	RepeatMasker	LINE/Penelope	19895432	19895623	936	-	.	ID="RND-1_FAMILY-24";Tend="1172";Tstart="927";shortTE="F";uid="0de52b40-61db-45c2-b37b-fb9e386e99f7"
CM032342.1	RepeatMasker	Unknown	44207	44459	908	-	.	ID="RND-1_FAMILY-37";Tend="1240";Tstart="964";shortTE="F";uid="e0cb8b37-489a-4bfc-ab76-65b68818ee64"
CM032342.1	RepeatMasker	Unknown	975292	975787	970	-	.	ID="RND-1_FAMILY-41";TEgroup="ctg_4%7CRND-1_FAMILY-41%7C1";Tend="1685";Tstart="1392";shortTE="F";uid="0e7fd45a-26d0-46bd-ac0f-c65e93aea445"
CM032342.1	RepeatMasker	LINE/I-Jockey	19333543	19333749	1035	-	.	ID="RND-4_FAMILY-1693";Tend="1583";Tstart="1371";shortTE="F";uid="14f3561c-8377-49e5-ab73-ec89b2e6c015"
CM032342.1	RepeatMasker	Unknown	2414584	2414908	1106	-	.	ID="RND-5_FAMILY-2866";Tend="1329";Tstart="944";shortTE="F";uid="9131dce1-96d6-4d95-8a21-da77498ec63c"
CM032342.1	RepeatMasker	DNA/hAT	1086064	1086254	570	-	.	ID="RND-6_FAMILY-657";Tend="2152";Tstart="1980";shortTE="F";uid="6a4f855c-e4be-4af3-92c4-599d55523fe3"
CM032342.1	RepeatMasker	LINE/RTE-BovB	18983482	18984898	8616	-	.	ID="RND-5_FAMILY-1491";Tend="2781";Tstart="1395";shortTE="F";uid="47694e71-7e62-4ec6-90c6-74f168cd3633"
CM032342.1	RepeatMasker	Unknown	15789488	15789776	1764	-	.	ID="RND-5_FAMILY-3256";Tend="1249";Tstart="933";shortTE="F";uid="0ebc1d39-c571-4ee6-9c70-12c808e13525"
CM032342.1	RepeatMasker	DNA/hAT	19439391	19439510	638	-	.	ID="RND-5_FAMILY-1457";Tend="1051";Tstart="920";shortTE="F";uid="aa23b57a-dae2-453c-9d77-66827368091b"
CM032342.1	RepeatMasker	Unknown	17841325	17841489	1115	-	.	ID="RND-1_FAMILY-93";Tend="1244";Tstart="1075";shortTE="F";uid="01fa464d-b9a9-4b55-aebd-77beb3dbf959"
CM032342.1	RepeatMasker	Unknown	9950483	9950756	1259	-	.	ID="RND-6_FAMILY-7835";Tend="1242";Tstart="927";shortTE="F";uid="d10e4d6f-c11c-44d7-b42d-1f21a2243235"
CM032342.1	RepeatMasker	DNA/hAT-Tip100	10596658	10596779	437	-	.	ID="RND-6_FAMILY-4512";Tend="1438";Tstart="1318";shortTE="F";uid="c37628b0-c0b0-46f9-a8ce-aac853a9c69e"
CM032342.1	RepeatMasker	LINE/R1	3413301	3413458	781	-	.	ID="RND-5_FAMILY-2157";Tend="1555";Tstart="1389";shortTE="F";uid="aae2efde-54ad-4b45-a75d-ada6a98dce76"
CM032342.1	RepeatMasker	LINE/Penelope	11980865	11981172	787	-	.	ID="RND-5_FAMILY-9031";Tend="2836";Tstart="2477";shortTE="F";uid="fa595fac-a110-4525-93a2-010d399826bc"
CM032342.1	RepeatMasker	LINE/RTE-BovB	11303675	11304520	1926	-	.	ID="RND-5_FAMILY-8422";Tend="1248";Tstart="503";shortTE="F";uid="1c790ed1-a373-4798-be6e-c943cb2c80e2"
CM032342.1	RepeatMasker	LINE/I-Jockey	17165947	17166184	1191	-	.	ID="RND-6_FAMILY-4812";Tend="5321";Tstart="5058";shortTE="F";uid="0a8c1212-85c2-41a5-a01e-03b4c561227c"
CM032342.1	RepeatMasker	Unknown	5347460	5347798	2348	-	.	ID="RND-1_FAMILY-53";Tend="1321";Tstart="935";shortTE="F";uid="59ba2b93-fa96-458c-a7c4-3cad05df9019"
CM032342.1	RepeatMasker	Unknown	3503653	3503806	931	-	.	ID="RND-1_FAMILY-60";Tend="1203";Tstart="1038";shortTE="F";uid="e240ae7f-cc8e-4c59-9a7b-ffdc5c2175c1"
CM032342.1	RepeatMasker	Unknown	8874172	8874441	1541	-	.	ID="RND-6_FAMILY-10530";Tend="950";Tstart="688";shortTE="F";uid="cec2036f-97d0-4329-8112-96572e94410b"
CM032342.1	RepeatMasker	Unknown	2382000	2382851	4890	-	.	ID="RND-6_FAMILY-1180";Tend="1715";Tstart="820";shortTE="F";uid="c70c5cb2-bb23-4548-9475-14c60ea9e680"
CM032342.1	RepeatMasker	LINE/Penelope	8416804	8417078	1995	-	.	ID="RND-6_FAMILY-7740";Tend="1075";Tstart="781";shortTE="F";uid="267d1131-8cf0-4afa-b7f1-8c19e487fd97"
CM032342.1	RepeatMasker	Unknown	1796087	1796411	540	-	.	ID="RND-5_FAMILY-5508";Tend="1208";Tstart="916";shortTE="F";uid="4a6b85f7-0067-4f2a-bb4a-36cad3e95ec1"
CM032342.1	RepeatMasker	DNA/hAT-Tip100	9354565	9354707	617	-	.	ID="RND-4_FAMILY-593";Tend="1461";Tstart="1325";shortTE="F";uid="07a994dc-b02e-4974-bb3b-9fff188f4ef7"
CM032342.1	RepeatMasker	DNA/P	4976794	4977212	2464	-	.	ID="RND-6_FAMILY-2303";Tend="1894";Tstart="1404";shortTE="F";uid="923fdf4d-654c-4898-a8d5-44a3feb5d302"
CM032342.1	RepeatMasker	Unknown	18544400	18544511	665	-	.	ID="RND-1_FAMILY-60";Tend="1053";Tstart="943";shortTE="F";uid="34d52262-8058-4fb1-a810-3eeb76d45044"
CM032342.1	RepeatMasker	DNA/hAT-Tip100	17979753	17979877	487	-	.	ID="RND-1_FAMILY-92";Tend="1118";Tstart="968";shortTE="F";uid="99112c56-e250-415b-9740-b159976ca3d5"
CM032342.1	RepeatMasker	DNA/Kolobok-E	12109873	12109998	739	-	.	ID="RND-6_FAMILY-1864";Tend="1251";Tstart="1128";shortTE="F";uid="d5562497-c343-4a09-bfe2-4fbef7cedfba"
CM032342.1	RepeatMasker	Unknown	16386366	16386654	2433	-	.	ID="RND-1_FAMILY-20";Tend="1255";Tstart="972";shortTE="F";uid="a671980b-37c5-4b01-8423-72b54a0d4e99"
CM032342.1	RepeatMasker	LINE/I	16525833	16526018	738	-	.	ID="RND-5_FAMILY-11836";Tend="1452";Tstart="1265";shortTE="F";uid="09cbd257-c026-4f7d-a0e3-b48849a5f915"
CM032342.1	RepeatMasker	DNA/TcMar-Mariner	5175915	5176230	1625	-	.	ID="RND-5_FAMILY-446";Tend="2037";Tstart="1742";shortTE="F";uid="2cb3e2b1-20bf-423f-9e7f-91559927e1a8"
CM032342.1	RepeatMasker	DNA/hAT-Blackjack	15439725	15439878	593	-	.	ID="RND-5_FAMILY-5477";Tend="913";Tstart="724";shortTE="F";uid="eddc4612-b67f-44f4-8e7c-01a84df85eaa"
CM032342.1	RepeatMasker	Unknown	11320920	11321792	5276	-	.	ID="RND-6_FAMILY-10530";Tend="1454";Tstart="643";shortTE="F";uid="c40cf91c-4c7d-43c4-ba0e-854070aa545a"
CM032342.1	RepeatMasker	DNA/hAT	1206356	1206560	401	-	.	ID="RND-1_FAMILY-525";Tend="909";Tstart="714";shortTE="F";uid="cfa4c4dd-52ac-41fc-8b02-6afff99a6525"
CM032342.1	RepeatMasker	LINE/RTE-BovB	12877154	12878099	805	-	.	ID="RTE-4_LMI";Tend="1279";Tstart="320";shortTE="F";uid="788c7dab-6ad0-4eda-857f-37ae471417d8"
CM032342.1	RepeatMasker	Unknown	15804779	15805196	1215	-	.	ID="RND-6_FAMILY-479";Tend="1383";Tstart="919";shortTE="F";uid="73f8a6c1-9ae3-41e1-aec1-ff2e1d918145"
CM032342.1	RepeatMasker	LINE/I-Jockey	16051946	16052343	2339	-	.	ID="RND-5_FAMILY-2579";Tend="1412";Tstart="918";shortTE="F";uid="bf344388-007a-4565-b9da-83c4868c3a91"
CM032342.1	RepeatMasker	RC/Helitron	3159089	3159519	1911	-	.	ID="RND-4_FAMILY-143";Tend="1315";Tstart="880";shortTE="F";uid="ab422f43-d53c-4686-8e5e-a2cd51137382"
CM032342.1	RepeatMasker	DNA/Crypton	10594514	10594857	2139	-	.	ID="RND-1_FAMILY-109";Tend="1331";Tstart="998";shortTE="F";uid="723b2027-f52f-479c-8022-6b010f780194"
CM032342.1	RepeatMasker	LTR/Pao	87117	87715	4055	-	.	ID="RND-6_FAMILY-22978";Tend="1575";Tstart="945";shortTE="F";uid="fa2c2fa1-9a21-4bd7-821f-cb01be5b337d"
CM032342.1	RepeatMasker	DNA/hAT-hAT19	10333046	10333218	824	-	.	ID="RND-6_FAMILY-5230";Tend="1028";Tstart="855";shortTE="F";uid="fe0ab281-fee0-41f8-ae0d-0b5383787e06"
CM032342.1	RepeatMasker	DNA/hAT-Tip100	18920769	18921237	2014	-	.	ID="RND-1_FAMILY-181";Tend="1467";Tstart="974";shortTE="F";uid="70835c34-f818-46d1-a7ce-d8bcfa2bc015"
CM032342.1	RepeatMasker	DNA/hAT-Blackjack	5402591	5402832	1517	-	.	ID="RND-5_FAMILY-200";Tend="1171";Tstart="885";shortTE="F";uid="c63b08a5-43c7-4f03-bc1d-1de9b2d38784"
CM032342.1	RepeatMasker	DNA/hAT	18184942	18185115	854	-	.	ID="RND-6_FAMILY-19552";Tend="861";Tstart="696";shortTE="F";uid="578a2569-fbe0-4003-bd1c-731f027715b7"
CM032342.1	RepeatMasker	LINE/R2	8757106	8757391	2330	-	.	ID="RND-1_FAMILY-459";Tend="911";Tstart="625";shortTE="F";uid="890b0ba7-fb56-4237-84cc-5054f60037fc"
CM032342.1	RepeatMasker	DNA/hAT-hAT19	18161508	18162492	1726	-	.	ID="rnd-6_family-2143";Tend="1493";Tstart="1";shortTE="F";uid="f94884ee-dd97-4ceb-8353-9e5ed875a5b7"
CM032342.1	RepeatMasker	DNA/TcMar-Tc4	11013045	11013323	468	-	.	ID="RND-5_FAMILY-1844";Tend="1207";Tstart="941";shortTE="F";uid="99a4a082-c491-4cbc-86ef-3e0324ef95f2"
CM032342.1	RepeatMasker	DNA/TcMar-Tc1	8538186	8538436	1102	-	.	ID="RND-6_FAMILY-472";Tend="1557";Tstart="1315";shortTE="F";uid="d0b18f26-ee82-4917-bea7-afcaa8a588ee"
CM032342.1	RepeatMasker	DNA/hAT-Tip100	17062060	17062502	2775	-	.	ID="RND-5_FAMILY-1017";Tend="1249";Tstart="821";shortTE="F";uid="6cbcabf3-923f-4e4a-af53-5a73e5c9ba4d"
CM032342.1	RepeatMasker	Unknown	11063072	11063305	1836	-	.	ID="RND-1_FAMILY-400";Tend="1273";Tstart="1036";shortTE="F";uid="9c817e1b-3c14-4ff8-a9f4-c385d792ea56"
CM032342.1	RepeatMasker	LINE/I-Jockey	8672087	8672524	814	-	.	ID="RND-5_FAMILY-2579";Tend="1418";Tstart="901";shortTE="F";uid="74fbb512-fb10-4a8f-9a9c-55223ea357fb"
CM032342.1	RepeatMasker	Unknown	9426482	9426656	1166	-	.	ID="RND-6_FAMILY-5142";Tend="1501";Tstart="1329";shortTE="F";uid="1d49bb20-5d85-4d53-9398-dc9d9acdb2cc"
CM032342.1	RepeatMasker	DNA/TcMar-Tc1	17943622	17944200	858	-	.	ID="RND-1_FAMILY-52";Tend="1679";Tstart="972";shortTE="F";uid="6ddbd039-240c-4610-b6be-3529a5b1eadf"
CM032342.1	RepeatMasker	DNA/hAT-Ac	11504029	11504157	850	-	.	ID="RND-6_FAMILY-8523";Tend="1283";Tstart="1146";shortTE="F";uid="a5b43a3b-9a0c-497b-a6bb-fe260272e7c9"
CM032342.1	RepeatMasker	DNA/hAT-Tip100	13571252	13571546	2504	-	.	ID="RND-1_FAMILY-12";Tend="1241";Tstart="953";shortTE="F";uid="eb8441d4-3841-499d-ae99-c3f6d64472ca"
CM032342.1	RepeatMasker	DNA/hAT-Charlie	6435862	6436026	572	-	.	ID="RND-1_FAMILY-370";Tend="1164";Tstart="1000";shortTE="F";uid="c03c1127-22bd-4891-ba12-ee9a7a4320b8"
CM032342.1	RepeatMasker	DNA/Ginger-2	17163642	17164098	2936	-	.	ID="RND-6_FAMILY-5003";Tend="1446";Tstart="942";shortTE="F";uid="43332d02-191e-46bf-af9a-2dd21b63df06"
CM032342.1	RepeatMasker	LINE/Penelope	19571391	19571520	557	-	.	ID="RND-6_FAMILY-17760";Tend="967";Tstart="843";shortTE="F";uid="dc447de2-c85d-43d6-8023-503de8953db0"
CM032342.1	RepeatMasker	Unknown	2820170	2820546	2704	-	.	ID="RND-1_FAMILY-248";Tend="1349";Tstart="934";shortTE="F";uid="e95048d4-0147-40e8-aba8-e601aa8dbf60"
CM032342.1	RepeatMasker	DNA/hAT-Ac	2106233	2106917	3980	-	.	ID="RND-1_FAMILY-207";Tend="1629";Tstart="893";shortTE="F";uid="8303ef0f-47e7-40fa-8306-1794a223fe26"
CM032342.1	RepeatMasker	DNA/hAT-Charlie	19390680	19391061	2160	-	.	ID="RND-5_FAMILY-1039";Tend="1409";Tstart="951";shortTE="F";uid="b850724d-f24d-4cea-9a41-3348c2e4f583"
CM032342.1	RepeatMasker	DNA/TcMar-Tc1	16038814	16039199	1454	-	.	ID="RND-1_FAMILY-23";Tend="1323";Tstart="910";shortTE="F";uid="100468df-5135-4c57-8502-258d5c704254"
CM032342.1	RepeatMasker	DNA/hAT-hATm	14722313	14722645	453	-	.	ID="HAT-4C_AP";Tend="1949";Tstart="1605";shortTE="F";uid="07318ced-d432-4c58-9c1e-7b1eefe12ce5"
CM032342.1	RepeatMasker	LINE/CR1	14207055	14207462	2134	-	.	ID="RND-6_FAMILY-8420";Tend="1336";Tstart="944";shortTE="F";uid="cc5487c5-b8a4-4377-b57e-47c06f5b70bb"
CM032342.1	RepeatMasker	LTR/Gypsy	1592575	1592689	411	-	.	ID="RND-5_FAMILY-607";Tend="5707";Tstart="5597";shortTE="F";uid="f2b0ff72-83ab-4d9e-9f15-79b082170b68"
CM032342.1	RepeatMasker	Unknown	2025303	2025653	1488	-	.	ID="RND-5_FAMILY-2023";Tend="1277";Tstart="862";shortTE="F";uid="45b02268-f7c1-45b9-b5a1-a26d3dd7f22b"
CM032342.1	RepeatMasker	DNA/TcMar-Tc1	11795966	11796584	2763	-	.	ID="RND-1_FAMILY-23";Tend="1518";Tstart="890";shortTE="F";uid="0080e635-a354-49a5-abbc-35f2967b275a"
CM032342.1	RepeatMasker	Unknown	6489418	6489885	3293	-	.	ID="RND-1_FAMILY-131";Tend="1459";Tstart="980";shortTE="F";uid="047823ce-e2e5-4e61-87d2-479ffcbf9069"
CM032342.1	RepeatMasker	Unknown	3434672	3435025	2183	-	.	ID="RND-6_FAMILY-4030";Tend="1109";Tstart="750";shortTE="F";uid="d28c3fe6-002d-48d0-92e1-cae23a3f9a8b"
CM032342.1	RepeatMasker	Unknown	2959465	2959745	1870	-	.	ID="RND-1_FAMILY-93";Tend="1236";Tstart="956";shortTE="F";uid="f45f0540-7db6-44ef-8fd1-f225de2c6cfc"
CM032342.1	RepeatMasker	Unknown	1691509	1691759	401	-	.	ID="RND-5_FAMILY-3260";Tend="1593";Tstart="1312";shortTE="F";uid="6b1cc6c0-13f4-4238-b344-1930c981f0ae"
CM032342.1	RepeatMasker	LINE/Penelope	3432232	3432400	915	-	.	ID="RND-5_FAMILY-11870";Tend="812";Tstart="648";shortTE="F";uid="46d6e912-7c43-4583-a64d-f1f0bb9a48dc"
CM032342.1	RepeatMasker	DNA/TcMar-Pogo	3440254	3440367	435	-	.	ID="RND-6_FAMILY-1424";Tend="271";Tstart="152";shortTE="F";uid="1e8789ef-c179-4b38-a527-989c40851510"
CM032342.1	RepeatMasker	DNA/hAT-Ac	10432970	10433676	3672	-	.	ID="RND-6_FAMILY-14672";Tend="1855";Tstart="1163";shortTE="F";uid="e0cf75ec-7d30-48b3-8483-0a5b4128a4c6"
CM032342.1	RepeatMasker	Unknown	8482130	8482420	2164	-	.	ID="RND-4_FAMILY-402";Tend="1289";Tstart="973";shortTE="F";uid="684bcdb2-dd75-479e-a990-bc224e4bb4e6"
CM032342.1	RepeatMasker	LTR/Pao	4663100	4663433	2322	-	.	ID="RND-6_FAMILY-22978";Tend="1576";Tstart="1238";shortTE="F";uid="6555c29b-d1f2-4d45-8939-b60e43dece06"
CM032342.1	RepeatMasker	LTR/Gypsy	10619048	10619157	499	-	.	ID="RND-5_FAMILY-607";Tend="5412";Tstart="5303";shortTE="F";uid="f7b57ada-79aa-4713-bdde-4b42a7f7a742"
CM032342.1	RepeatMasker	LINE/RTE-BovB	18126450	18127078	3874	-	.	ID="RND-1_FAMILY-91";Tend="1527";Tstart="871";shortTE="F";uid="e9322c0b-38c2-4139-ac49-bb6e5c116d17"
CM032342.1	RepeatMasker	DNA/TcMar-Tc1	17309976	17310463	3884	-	.	ID="RND-6_FAMILY-6232";Tend="1526";Tstart="1018";shortTE="F";uid="5c8b4fb0-1b90-48e9-807e-813e24152d29"
CM032342.1	RepeatMasker	Unknown	2062557	2063088	1856	-	.	ID="RND-6_FAMILY-8021";Tend="1050";Tstart="507";shortTE="F";uid="ea123458-55e9-47b7-9cc7-8dfc2c908ba3"
CM032342.1	RepeatMasker	Unknown	10495854	10496174	1374	-	.	ID="RND-6_FAMILY-9698";Tend="1414";Tstart="1032";shortTE="F";uid="be5f511c-8c59-4e94-a8d0-457cb0e03589"
CM032342.1	RepeatMasker	Unknown	8644662	8645053	2123	-	.	ID="RND-4_FAMILY-588";Tend="1508";Tstart="1091";shortTE="F";uid="33c73ced-087d-415d-aad0-f797712acdab"
CM032342.1	RepeatMasker	LINE/Penelope	10387744	10389584	3192	-	.	ID="RND-1_FAMILY-3";TEgroup="ctg_4%7CRND-1_FAMILY-3%7C1";Tend="4984";Tstart="3513";shortTE="F";uid="712bba2e-6fec-4df6-8c66-a0ee2755e10e"
CM032342.1	RepeatMasker	LINE/RTE-BovB	18147254	18147881	4038	-	.	ID="RND-1_FAMILY-91";Tend="1527";Tstart="871";shortTE="F";uid="e2a73fae-510e-4cb0-87ac-aa0ec8e06527"
CM032342.1	RepeatMasker	Unknown	12921966	12922328	491	-	.	ID="RND-6_FAMILY-13306";Tend="1373";Tstart="1033";shortTE="F";uid="26a8a904-a89d-4897-9bf3-c2433abd30c7"
CM032342.1	RepeatMasker	DNA	8094259	8094979	5109	-	.	ID="RND-5_FAMILY-383";Tend="5489";Tstart="4777";shortTE="F";uid="72a81a78-1343-41cc-9232-e2000fb61566"
CM032342.1	RepeatMasker	DNA/TcMar-Tc1	3079210	3079322	605	-	.	ID="RND-5_FAMILY-84";Tend="742";Tstart="628";shortTE="F";uid="98e90114-950f-4e19-a71e-3f0baa96910e"
CM032342.1	RepeatMasker	DNA/TcMar-Mariner	970286	971006	771	-	.	ID="RND-1_FAMILY-417";TEgroup="ctg_4%7CRND-1_FAMILY-417%7C1";Tend="958";Tstart="549";shortTE="F";uid="f05d37d2-beed-4e64-9083-cdd928f3a57e"
CM032342.1	RepeatMasker	DNA/TcMar-Tc1	17012499	17012689	889	-	.	ID="RND-6_FAMILY-472";Tend="770";Tstart="584";shortTE="F";uid="8130d25a-c22c-4fdf-ba63-8dd587318745"
CM032342.1	RepeatMasker	LINE/L2	3300326	3300431	446	-	.	ID="L2-8_NVI";TEgroup="ctg_4%7CL2-8_NVI%7C1";Tend="458";Tstart="367";shortTE="T";uid="79b278e5-28fe-4d2d-beab-2dfc6ac40225"
CM032342.1	RepeatMasker	LINE/Penelope	10434177	10434300	1068	-	.	ID="RND-4_FAMILY-6221";Tend="2829";Tstart="2706";shortTE="F";uid="9a28c48d-003b-4ad0-8b67-0610d70dba37"
CM032342.1	RepeatMasker	Unknown	4698273	4698588	2105	-	.	ID="RND-6_FAMILY-38617";Tend="1257";Tstart="936";shortTE="F";uid="6fa65f16-7a44-47a0-87bb-9da336901856"
CM032342.1	RepeatMasker	LINE/R2	10512416	10512658	1070	-	.	ID="RND-1_FAMILY-459";Tend="913";Tstart="621";shortTE="F";uid="50a8073d-8e33-4d85-b736-e77860c33e70"
CM032342.1	RepeatMasker	LINE/R2	10511968	10512100	542	-	.	ID="RND-1_FAMILY-459";Tend="900";Tstart="783";shortTE="F";uid="f7e60cdb-1f1e-4337-be40-3637769c0239"
CM032342.1	RepeatMasker	Unknown	6285598	6285968	2075	-	.	ID="RND-5_FAMILY-4154";Tend="1516";Tstart="1143";shortTE="F";uid="aee7d022-79a2-47c7-bb3a-f6f876af2eda"
CM032342.1	RepeatMasker	Unknown	10574885	10577069	14427	-	.	ID="RND-6_FAMILY-24488";Tend="2531";Tstart="376";shortTE="F";uid="8a80678a-834b-406e-9c54-37e7b8f6e041"
CM032342.1	RepeatMasker	Unknown	11948620	11948736	549	-	.	ID="RND-1_FAMILY-246";Tend="1024";Tstart="925";shortTE="F";uid="899e81b0-aed5-4f1b-b0e6-49e8b3472e27"
CM032342.1	RepeatMasker	DNA/hAT-Charlie	3663724	3664057	558	-	.	ID="RND-6_FAMILY-5778";TEgroup="ctg_4%7CRND-6_FAMILY-5778%7C1";Tend="706";Tstart="520";shortTE="F";uid="a60318fb-5f54-4d00-a2a9-c09b68cabf1b"
CM032342.1	RepeatMasker	Unknown	16573452	16574545	7007	-	.	ID="RND-5_FAMILY-104";Tend="1883";Tstart="743";shortTE="F";uid="a65b00d3-2c51-4eb9-9727-6135b658da8c"
CM032342.1	RepeatMasker	LINE/I	9971668	9972171	2386	-	.	ID="RND-5_FAMILY-11836";Tend="1285";Tstart="779";shortTE="F";uid="aa44c4a5-79f5-4a85-9255-380664fb5360"
CM032342.1	RepeatMasker	Unknown	4300270	4300558	2441	-	.	ID="RND-6_FAMILY-38224";Tend="1227";Tstart="941";shortTE="F";uid="7ef885ce-364b-4415-aaee-9dd4e9f98eae"
CM032342.1	RepeatMasker	Unknown	7964632	7964810	1557	-	.	ID="RND-1_FAMILY-158";Tend="1117";Tstart="944";shortTE="F";uid="e7a0340d-c071-424b-aa24-679c2f0a12a4"
CM032342.1	RepeatMasker	LINE/I	3150100	3150326	1829	-	.	ID="RND-6_FAMILY-4216";Tend="1553";Tstart="1326";shortTE="F";uid="f46cbd52-952e-44d4-8e04-339d217ce109"
CM032342.1	RepeatMasker	Unknown	14377616	14378061	2807	-	.	ID="RND-1_FAMILY-143";Tend="1373";Tstart="924";shortTE="F";uid="3a374ecc-30a7-45a4-a525-ef7f1bfea636"
CM032342.1	RepeatMasker	DNA/hAT-Tip100	2100460	2100921	1330	-	.	ID="RND-5_FAMILY-4995";TEgroup="ctg_4%7CRND-5_FAMILY-4995%7C1";Tend="1369";Tstart="716";shortTE="F";uid="579bfef5-4a97-4df2-8a3f-4ba61c91c646"
CM032342.1	RepeatMasker	DNA/TcMar-Tc1	3702083	3702364	2016	-	.	ID="RND-6_FAMILY-1196";Tend="1256";Tstart="971";shortTE="F";uid="4a15a389-4443-4df6-9e5e-5c7c80896947"
CM032342.1	RepeatMasker	DNA/TcMar-Pogo	11326159	11326354	1371	-	.	ID="RND-6_FAMILY-10877";Tend="1574";Tstart="1380";shortTE="F";uid="96855910-02f5-4199-91eb-43b4c64d8a38"
CM032342.1	RepeatMasker	RC/Helitron	19444481	19444736	2204	-	.	ID="RND-1_FAMILY-193";Tend="1109";Tstart="854";shortTE="F";uid="afc31c94-01e2-4a84-8f86-bbb1a6a8b27c"
CM032342.1	RepeatMasker	LTR/Pao	17095476	17097212	9049	-	.	ID="RND-1_FAMILY-492";Tend="1692";Tstart="56";shortTE="F";uid="bdefcd25-8ff7-4252-8239-95ecd0a1eb67"
CM032342.1	RepeatMasker	DNA/hAT	17247407	17247926	1577	-	.	ID="RND-1_FAMILY-112";Tend="1717";Tstart="1017";shortTE="F";uid="7adc3d33-ff2e-4d72-a47d-b3212219f794"
CM032342.1	RepeatMasker	DNA/hAT-hAT19	1480469	1480579	519	-	.	ID="RND-1_FAMILY-437";Tend="2924";Tstart="2813";shortTE="F";uid="192a1ac0-dcf2-4842-b428-79550cbf1eca"
CM032342.1	RepeatMasker	DNA/TcMar-Mariner	989527	989725	731	-	.	ID="RND-6_FAMILY-5722";Tend="1485";Tstart="1288";shortTE="F";uid="500a6662-ff63-43fb-82fa-4c41c87c9f99"
CM032342.1	RepeatMasker	DNA/TcMar-Mariner	4086345	4087077	5133	-	.	ID="RND-5_FAMILY-885";Tend="1715";Tstart="949";shortTE="F";uid="7d2e33f2-e7ad-46c6-bc83-7a0b2c3cc6eb"
CM032342.1	RepeatMasker	DNA	16937841	16938038	560	-	.	ID="TTAA7_AP";Tend="434";Tstart="243";shortTE="F";uid="e85e6594-a490-4db6-ac0b-0bca174a0bce"
CM032342.1	RepeatMasker	LINE/R1	5896518	5896627	1124	-	.	ID="RND-6_FAMILY-1863";Tend="3609";Tstart="3314";shortTE="F";uid="05c464bf-6242-4e68-8edf-5ef0673c6232"
CM032342.1	RepeatMasker	LINE/I-Jockey	12979958	12980161	528	-	.	ID="RND-6_FAMILY-4812";Tend="4865";Tstart="4657";shortTE="F";uid="c71cbb18-0e5a-473d-ab40-dbcaa5916779"
CM032342.1	RepeatMasker	Unknown	12696496	12696900	2214	-	.	ID="RND-5_FAMILY-2023";Tend="1513";Tstart="1095";shortTE="F";uid="d2e431a4-f23f-49f6-a846-7b9c9d3e5173"
CM032342.1	RepeatMasker	DNA/hAT-hAT19	12121026	12121175	463	-	.	ID="RND-1_FAMILY-437";Tend="2978";Tstart="2825";shortTE="F";uid="9fe7cf33-c587-4740-b78b-ef6736683440"
CM032342.1	RepeatMasker	Unknown	11439687	11440804	1231	-	.	ID="RND-5_FAMILY-3138";TEgroup="ctg_4%7CRND-5_FAMILY-3138%7C3";Tend="2450";Tstart="616";shortTE="F";uid="fee942c6-b6cd-4207-b935-dad2741a17d1"
CM032342.1	RepeatMasker	DNA/hAT-Tip100	11700397	11700511	414	-	.	ID="RND-1_FAMILY-102";Tend="96";Tstart="1";shortTE="F";uid="3278aa92-e29c-4e09-bf7d-78e8f893aaef"
CM032342.1	RepeatMasker	DNA/MULE-MuDR	11862925	11863154	537	-	.	ID="MUDR9X_AP";Tend="1802";Tstart="1573";shortTE="F";uid="42197737-7633-43d5-b2e3-a9522cd63d9a"
CM032342.1	RepeatMasker	DNA/MULE-NOF	18031434	18031567	433	-	.	ID="RND-5_FAMILY-2057";TEgroup="ctg_4%7CRND-5_FAMILY-2057%7C2";Tend="892";Tstart="689";shortTE="T";uid="8cb4f639-d508-44f3-8dca-0ea2aade294d"
CM032342.1	RepeatMasker	LINE/L1	20545489	20545936	580	-	.	ID="RND-5_FAMILY-907";Tend="622";Tstart="190";shortTE="F";uid="0376c436-cd0b-4713-8725-fcd5fcdce966"
CM032342.1	RepeatMasker	Unknown	14574339	14574922	4140	-	.	ID="RND-1_FAMILY-290";Tend="1498";Tstart="921";shortTE="F";uid="169589eb-d05c-43da-9e6f-39b0317812f7"
CM032342.1	RepeatMasker	LINE/R1	8714692	8715300	1551	-	.	ID="RND-5_FAMILY-2157";TEgroup="ctg_4%7CRND-5_FAMILY-2157%7C1";Tend="1569";Tstart="844";shortTE="F";uid="fed86faf-611d-4611-aa32-ae769c9e83f0"
CM032342.1	RepeatMasker	DNA/MULE-NOF	6988629	6989194	869	-	.	ID="RND-5_FAMILY-3209";TEgroup="ctg_4%7CRND-5_FAMILY-3209%7C1";Tend="1607";Tstart="553";shortTE="F";uid="64daf5a7-deb7-4242-aa67-fcd5dced9ffc"
CM032342.1	RepeatMasker	LINE/R1	14776238	14776621	777	-	.	ID="RND-6_FAMILY-19022";Tend="3197";Tstart="2758";shortTE="F";uid="60fe8091-39de-4239-9589-aeed91d431fe"
CM032342.1	RepeatMasker	Unknown	14964186	14964820	2965	-	.	ID="RND-6_FAMILY-17292";Tend="1909";Tstart="1197";shortTE="F";uid="a6f0d0bb-6355-412a-9352-2cf05184bc1c"
CM032342.1	RepeatMasker	DNA/TcMar-Pogo	2959909	2960235	1867	-	.	ID="RND-6_FAMILY-6597";Tend="1755";Tstart="1433";shortTE="F";uid="0b8c50aa-9d41-4c09-8b18-f8d1b5b073e1"
CM032342.1	RepeatMasker	DNA/TcMar-Mariner	10639789	10640095	1620	-	.	ID="RND-6_FAMILY-903";Tend="1750";Tstart="1441";shortTE="F";uid="5e5e08c8-e5bd-4890-bd43-120b90c38982"
CM032342.1	RepeatMasker	DNA/hAT-Tip100	7432629	7433063	2360	-	.	ID="RND-6_FAMILY-811";Tend="2862";Tstart="2455";shortTE="F";uid="7654ac70-a017-4630-b1ca-6f19015d1c64"
CM032342.1	RepeatMasker	DNA/TcMar-Mariner	4689503	4689985	2166	-	.	ID="RND-6_FAMILY-5704";Tend="1566";Tstart="1068";shortTE="F";uid="0e404492-b86a-4951-ba40-557e317987a5"
CM032342.1	RepeatMasker	DNA/hAT	3221114	3221586	2263	-	.	ID="RND-1_FAMILY-68";Tend="1475";Tstart="972";shortTE="F";uid="7d08e02c-3bc8-4913-a25c-f98ab73e128c"
CM032342.1	RepeatMasker	DNA/hAT-Charlie	4658937	4659287	2178	-	.	ID="RND-1_FAMILY-461";Tend="1218";Tstart="889";shortTE="F";uid="6ee3a4cd-579f-4294-b238-3690b5ca2c20"
CM032342.1	RepeatMasker	LTR/Pao	17435695	17436012	1762	-	.	ID="RND-1_FAMILY-394";Tend="1314";Tstart="953";shortTE="F";uid="390a3a8a-9d10-45c6-90c7-8198033e417f"
CM032342.1	RepeatMasker	LTR/Gypsy	4565174	4565320	597	-	.	ID="RND-5_FAMILY-607";Tend="5688";Tstart="5538";shortTE="F";uid="4c89656d-365c-4aa6-b019-d5e3bf4cbb47"
CM032342.1	RepeatMasker	DNA/TcMar-Mariner	2407687	2408268	3750	-	.	ID="RND-4_FAMILY-326";Tend="1536";Tstart="959";shortTE="F";uid="1eded259-8c09-4b56-8e83-4e6d0099e24e"
CM032342.1	RepeatMasker	Unknown	19373194	19373769	2545	-	.	ID="RND-5_FAMILY-3762";Tend="1328";Tstart="798";shortTE="F";uid="74f7df7e-959a-441f-9827-46402cab528d"
CM032342.1	RepeatMasker	DNA/hAT-Tip100	17309118	17309244	723	-	.	ID="RND-4_FAMILY-1732";Tend="1397";Tstart="1267";shortTE="F";uid="a29e8fcb-05be-486f-b4da-28e826e98ea9"
CM032342.1	RepeatMasker	DNA/hAT-Charlie	15809186	15809394	1224	-	.	ID="RND-4_FAMILY-414";Tend="1251";Tstart="1038";shortTE="F";uid="a43265b6-c604-4607-947e-b3fd25bdc715"
CM032342.1	RepeatMasker	Unknown	19094581	19094969	1260	-	.	ID="RND-1_FAMILY-48";Tend="1283";Tstart="892";shortTE="F";uid="68711e92-7655-4737-8c99-6ea4aba3df1f"
CM032342.1	RepeatMasker	DNA/hAT-Tip100	3936681	3937234	2306	-	.	ID="RND-4_FAMILY-6";Tend="1625";Tstart="955";shortTE="F";uid="1863bdba-85f4-48e8-891e-e5f1b318d2c0"
CM032342.1	RepeatMasker	LINE/RTE-BovB	10544796	10544942	484	-	.	ID="RND-5_FAMILY-1491";Tend="2619";Tstart="2464";shortTE="F";uid="243f9c10-2b61-4af2-88eb-c56c45cad2f5"
CM032342.1	RepeatMasker	DNA/hAT-hAT19	4830769	4831016	604	-	.	ID="RND-6_FAMILY-10401";Tend="603";Tstart="356";shortTE="F";uid="94bb6f9f-a8de-4aaf-9e25-02e5b8abbea9"
CM032342.1	RepeatMasker	Unknown	10693475	10693593	578	-	.	ID="RND-6_FAMILY-17745";Tend="2453";Tstart="2335";shortTE="F";uid="66c38a9b-eb62-4f73-a6ad-93aeb05b5799"
CM032342.1	RepeatMasker	DNA/P	10728985	10730019	2994	-	.	ID="RND-6_FAMILY-8837";TEgroup="ctg_4%7CRND-6_FAMILY-8837%7C1";Tend="1419";Tstart="246";shortTE="F";uid="6c2ed956-310d-4771-8e24-780db2192044"
CM032342.1	RepeatMasker	LINE/RTE-BovB	18269760	18270107	2122	-	.	ID="RND-5_FAMILY-1491";Tend="2779";Tstart="2434";shortTE="F";uid="6c616f0b-331d-4fd9-b5d2-28cd34c18779"
CM032342.1	RepeatMasker	LINE/RTE-BovB	9819833	9820053	549	-	.	ID="RND-4_FAMILY-1302";Tend="1426";Tstart="1168";shortTE="F";uid="6bff2f4d-271b-4a01-8c38-22daab156adb"
CM032342.1	RepeatMasker	LTR/Pao	8545901	8546148	1151	-	.	ID="RND-6_FAMILY-14711";Tend="1076";Tstart="806";shortTE="F";uid="882da998-dd0a-4b27-9108-734d3ae622cb"
CM032342.1	RepeatMasker	LINE/I	3318546	3321513	23842	-	.	ID="RND-1_FAMILY-213";Tend="3814";Tstart="889";shortTE="F";uid="40eb6cf1-a0a7-4f96-98f5-7622bc70a5ee"
CM032342.1	RepeatMasker	LINE/I	8579120	8579882	3350	-	.	ID="RND-5_FAMILY-1690";Tend="1312";Tstart="542";shortTE="F";uid="0d164d33-588d-4664-a68b-87e34590f950"
CM032342.1	RepeatMasker	DNA/hAT-Ac	10627929	10628084	918	-	.	ID="RND-4_FAMILY-1424";Tend="1734";Tstart="1570";shortTE="F";uid="73014ca0-ed28-41d1-93ea-30956b6d719b"
CM032342.1	RepeatMasker	DNA/TcMar-Tc1	9273407	9274206	2897	-	.	ID="MARINER-2_BM";Tend="1227";Tstart="424";shortTE="F";uid="8561a982-57d7-449d-bc4f-a1f1045ca1e9"
CM032342.1	RepeatMasker	DNA	431138	431454	2298	-	.	ID="RND-4_FAMILY-74";Tend="1297";Tstart="978";shortTE="F";uid="fca87634-74ff-4a14-9565-2206be94f451"
CM032342.1	RepeatMasker	DNA/hAT-hAT19	7327014	7327623	2147	-	.	ID="DNA8-95_AP";Tend="964";Tstart="337";shortTE="F";uid="78e190bb-bacc-461c-9424-d74fb00bde0b"
CM032342.1	RepeatMasker	Unknown	8634718	8635085	722	-	.	ID="RND-6_FAMILY-1889";Tend="1396";Tstart="948";shortTE="F";uid="f8cab424-cd88-4bd2-b037-c6d622c79668"
CM032342.1	RepeatMasker	Unknown	4403726	4403870	549	-	.	ID="RND-1_FAMILY-26";Tend="1065";Tstart="929";shortTE="F";uid="1afc206e-5836-433c-b725-4f1b52fec9dd"
CM032342.1	RepeatMasker	LINE/L1	6261005	6261254	667	-	.	ID="RND-5_FAMILY-7082";Tend="1328";Tstart="1058";shortTE="F";uid="fa768b6d-af42-4685-b61d-5126cd8cdf67"
CM032342.1	RepeatMasker	Unknown	15168196	15168399	452	-	.	ID="RND-6_FAMILY-17292";Tend="1187";Tstart="975";shortTE="F";uid="fccdce60-d0f1-4d9c-a3f1-f023a5e46778"
CM032342.1	RepeatMasker	DNA/hAT-Blackjack	15827084	15827194	624	-	.	ID="RND-5_FAMILY-5477";Tend="802";Tstart="685";shortTE="F";uid="e6b9388a-793f-42b3-b463-455395db460b"
CM032342.1	RepeatMasker	DNA/hAT-Charlie	7887300	7887934	4060	-	.	ID="RND-5_FAMILY-4453";Tend="1613";Tstart="930";shortTE="F";uid="13d6f2f4-e5db-447f-8fde-b1b115f8f558"
CM032342.1	RepeatMasker	Unknown	2318967	2319924	765	-	.	ID="HALYOMORPHA_HALYS-1_FAMILY-3";Tend="1014";Tstart="49";shortTE="F";uid="3c67d58c-9011-43bc-b5e4-8713ecf50827"
CM032342.1	RepeatMasker	DNA/TcMar-Tc1	5838236	5838428	414	-	.	ID="RND-6_FAMILY-1196";Tend="1256";Tstart="1073";shortTE="F";uid="0b88ee18-01ff-4051-b142-2dac6ce169a6"
CM032342.1	RepeatMasker	LINE/Penelope	4505342	4506062	816	-	.	ID="RND-5_FAMILY-11870";TEgroup="ctg_4%7CRND-5_FAMILY-11870%7C1";Tend="1140";Tstart="590";shortTE="F";uid="162e4499-c15f-4730-8536-bf82ab463049"
CM032342.1	RepeatMasker	DNA/hAT-Tip100	17278500	17278621	419	-	.	ID="RND-5_FAMILY-4765";Tend="1362";Tstart="1229";shortTE="F";uid="bf819805-0acb-4103-9743-7eabb3132ceb"
CM032342.1	RepeatMasker	Unknown	18630466	18630717	896	-	.	ID="RND-5_FAMILY-8319";Tend="1293";Tstart="982";shortTE="F";uid="1a298a1e-f2c6-435c-9d6a-77864ba67d6c"
CM032342.1	RepeatMasker	DNA/hAT-Charlie	15067781	15068072	972	-	.	ID="RND-6_FAMILY-3288";TEgroup="ctg_4%7CRND-6_FAMILY-3288%7C3";Tend="1559";Tstart="932";shortTE="F";uid="070cfdcd-e20b-402f-b983-efd97d42686b"
CM032342.1	RepeatMasker	LINE/RTE-BovB	20013866	20014123	527	-	.	ID="RND-6_FAMILY-2056";Tend="2229";Tstart="1975";shortTE="F";uid="0934ff8a-f472-4e0a-af28-26a5d4a5a616"
CM032342.1	RepeatMasker	LINE/Penelope	7037593	7037834	1352	-	.	ID="RND-1_FAMILY-237";Tend="2863";Tstart="2616";shortTE="F";uid="1425cd62-16f5-4456-8590-918958ae644d"
CM032342.1	RepeatMasker	DNA/hAT-Charlie	17116415	17117477	9115	-	.	ID="RND-1_FAMILY-370";Tend="1860";Tstart="808";shortTE="F";uid="79c525f1-3f24-4289-b9a3-378d4966dc1d"
CM032342.1	RepeatMasker	Unknown	10694259	10694626	2490	-	.	ID="RND-1_FAMILY-53";Tend="1321";Tstart="936";shortTE="F";uid="f07acf25-5cb4-4620-af45-5b5cc9b73009"
CM032342.1	RepeatMasker	Unknown	12896688	12897051	458	-	.	ID="RND-6_FAMILY-13306";Tend="1357";Tstart="1017";shortTE="F";uid="178aedd1-12ff-4ac2-8848-1f797b12a866"
CM032342.1	RepeatMasker	Unknown	17356578	17356765	1070	-	.	ID="RND-1_FAMILY-60";Tend="1114";Tstart="943";shortTE="F";uid="3e488f9d-7661-43b8-ae8d-acbbc5f7b001"
CM032342.1	RepeatMasker	LTR/Gypsy	15409815	15410948	6804	-	.	ID="RND-6_FAMILY-3844";Tend="1630";Tstart="589";shortTE="F";uid="71614c3a-071a-490a-9eef-804e4202979e"
CM032342.1	RepeatMasker	Unknown	7711	8203	3320	-	.	ID="RND-1_FAMILY-183";Tend="1332";Tstart="835";shortTE="F";uid="c70c60af-6f26-4b5c-b9d1-fb3c7610d36d"
CM032342.1	RepeatMasker	DNA/hAT-Tip100	19574243	19576631	20351	-	.	ID="RND-1_FAMILY-102";Tend="2397";Tstart="1";shortTE="F";uid="f1ca4b55-97bf-4922-aaaf-682927635086"
CM032342.1	RepeatMasker	DNA/hAT-Charlie	19179160	19180375	8562	-	.	ID="RND-5_FAMILY-114";Tend="2414";Tstart="1219";shortTE="F";uid="f8b668cb-ef8c-4867-9383-731d38a79895"
CM032342.1	RepeatMasker	DNA/hAT	14141565	14142333	5890	-	.	ID="RND-1_FAMILY-479";Tend="2107";Tstart="1312";shortTE="F";uid="cee22543-24a5-4b5a-9b2e-faa93fea1e0c"
CM032342.1	RepeatMasker	LINE/I-Jockey	15404677	15405252	830	-	.	ID="RND-5_FAMILY-2579";TEgroup="ctg_4%7CRND-5_FAMILY-2579%7C5";Tend="1418";Tstart="593";shortTE="T";uid="895ae09b-1103-457d-9e1b-40839cc8ebed"
CM032342.1	RepeatMasker	DNA/hAT-Tip100	17174475	17174709	1326	-	.	ID="RND-1_FAMILY-108";Tend="1234";Tstart="1013";shortTE="F";uid="dd4947aa-399d-4460-b936-48552d04c5fe"
CM032342.1	RepeatMasker	DNA/PIF-Harbinger	11169070	11169434	2527	-	.	ID="RND-6_FAMILY-3296";Tend="1392";Tstart="1009";shortTE="F";uid="fce357a9-7035-4759-bf91-bbca30a53d6f"
CM032342.1	RepeatMasker	RC/Helitron	13625994	13626302	1555	-	.	ID="RND-6_FAMILY-1270";Tend="1593";Tstart="1261";shortTE="F";uid="379d41b4-f6b4-4d96-8688-cc6c9cd540de"
CM032342.1	RepeatMasker	Unknown	19065943	19066368	2367	-	.	ID="RND-1_FAMILY-143";Tend="1452";Tstart="997";shortTE="F";uid="1d628bc4-b6b2-4b10-994c-562d4f46abab"
CM032342.1	RepeatMasker	DNA/hAT-Tip100	9222120	9222339	1334	-	.	ID="RND-1_FAMILY-220";Tend="1177";Tstart="949";shortTE="F";uid="4e97876c-ade2-4284-991a-8178561dc3b4"
CM032342.1	RepeatMasker	LINE/I	8601909	8602386	1843	-	.	ID="RND-1_FAMILY-301";Tend="1195";Tstart="718";shortTE="F";uid="cc9288c2-1b9a-42c7-bba6-ab060ba318d6"
CM032342.1	RepeatMasker	LINE/I	20573594	20574169	2911	-	.	ID="RND-5_FAMILY-1684";Tend="1290";Tstart="696";shortTE="F";uid="df5c66c6-d5db-43bd-ae8c-e4ce120f0e28"
CM032342.1	RepeatMasker	LINE/I	700558	701038	815	-	.	ID="RND-1_FAMILY-577";Tend="3112";Tstart="2638";shortTE="F";uid="a4e79ac6-b226-4841-ba27-61e4e005de16"
CM032342.1	RepeatMasker	DNA/hAT-hAT19	17836635	17837037	498	-	.	ID="RND-6_FAMILY-23325";Tend="1750";Tstart="1381";shortTE="F";uid="d069f213-ecbf-4020-90e3-e6bf22bb408b"
CM032342.1	RepeatMasker	Unknown	19828674	19828922	1109	-	.	ID="RND-1_FAMILY-60";Tend="1196";Tstart="953";shortTE="F";uid="444e3492-2025-4df3-bfe2-1c720ddd056b"
CM032342.1	RepeatMasker	DNA/hAT-Tip100	10761408	10761728	1892	-	.	ID="RND-1_FAMILY-134";Tend="1274";Tstart="967";shortTE="F";uid="acfdea8a-fc71-4aec-be74-bd9196507d38"
CM032342.1	RepeatMasker	DNA/hAT-Tip100	2138221	2138381	576	-	.	ID="RND-5_FAMILY-14416";Tend="1201";Tstart="999";shortTE="F";uid="b14d7053-fa2e-4abf-9b4b-aa16bf85e39d"
CM032342.1	RepeatMasker	Unknown	18745951	18746685	4036	-	.	ID="RND-1_FAMILY-69";Tend="1641";Tstart="895";shortTE="F";uid="6cf7ca4a-7cb6-41db-99c3-fa10288c6ca2"
CM032342.1	RepeatMasker	DNA/hAT	18798136	18798742	792	-	.	ID="RND-3_FAMILY-31";TEgroup="ctg_4%7CRND-3_FAMILY-31%7C2";Tend="1709";Tstart="1385";shortTE="F";uid="f389362a-533e-4426-99e1-e4e55d3a16ec"
CM032342.1	RepeatMasker	LINE/I-Jockey	5910554	5910983	1272	-	.	ID="RND-6_FAMILY-5434";Tend="925";Tstart="531";shortTE="F";uid="ec9d1b51-460e-44bc-9dae-05348af43cbc"
CM032342.1	RepeatMasker	DNA/P	9436286	9436409	454	-	.	ID="P-1_LHU";Tend="897";Tstart="773";shortTE="F";uid="a6c5e091-f330-40ca-81f0-77e64c882754"
CM032342.1	RepeatMasker	LINE/I-Jockey	5719804	5719966	741	-	.	ID="RND-1_FAMILY-217";Tend="3227";Tstart="3071";shortTE="F";uid="65569f2a-618a-4aa9-a49e-66a12892f6ea"
CM032342.1	RepeatMasker	DNA/hAT-Tip100	17372922	17373259	1149	-	.	ID="RND-6_FAMILY-1970";Tend="1312";Tstart="919";shortTE="F";uid="5931601c-7928-494e-b025-68efeab34ea8"
CM032342.1	RepeatMasker	LINE/RTE-BovB	4649099	4649398	1565	-	.	ID="RND-1_FAMILY-91";Tend="1139";Tstart="839";shortTE="F";uid="50ca3d57-96b5-46a1-9b33-2724ad3bdef6"
CM032342.1	RepeatMasker	LINE/I-Jockey	11354003	11354215	501	-	.	ID="RND-6_FAMILY-7185";Tend="2214";Tstart="2000";shortTE="F";uid="f2005b0b-4340-4693-b761-ad196977b2f2"
CM032342.1	RepeatMasker	LINE/Penelope	19577626	19577754	567	-	.	ID="RND-6_FAMILY-17760";Tend="967";Tstart="843";shortTE="F";uid="b5cf6816-0f38-48f0-b882-a2edd71b7124"
CM032342.1	RepeatMasker	DNA/TcMar-Mariner	6729872	6730113	413	-	.	ID="RND-6_FAMILY-18139";Tend="2079";Tstart="1836";shortTE="F";uid="157be27e-0ca6-4f2e-ab36-b5699165826f"
CM032342.1	RepeatMasker	DNA/hAT-Tip100	5830753	5831055	1331	-	.	ID="RND-1_FAMILY-134";Tend="1271";Tstart="967";shortTE="F";uid="2758286d-0013-45cc-bc31-830d0ce6cb96"
CM032342.1	RepeatMasker	DNA/hAT	13113409	13113654	1150	-	.	ID="rnd-4_family-670";Tend="906";Tstart="683";shortTE="F";uid="cadd6590-aa5a-4aa8-94e1-665669e81187"
CM032342.1	RepeatMasker	DNA/TcMar-Tc1	8975421	8975525	668	-	.	ID="RND-5_FAMILY-2813";Tend="1052";Tstart="942";shortTE="F";uid="59d9ebf1-c2f0-4ceb-8b7b-03236572ea37"
CM032342.1	RepeatMasker	Unknown	4578563	4578754	463	-	.	ID="RND-6_FAMILY-19554";Tend="1196";Tstart="993";shortTE="F";uid="d7120403-00af-4aa4-9a6e-b15df2163888"
CM032342.1	RepeatMasker	DNA/hAT-Charlie	18148663	18149174	1739	-	.	ID="RND-6_FAMILY-3288";Tend="1498";Tstart="928";shortTE="F";uid="08f0d953-abbc-42f5-91db-9b10263e2fe3"
CM032342.1	RepeatMasker	LINE/RTE-BovB	6853580	6854454	5248	-	.	ID="RND-1_FAMILY-91";Tend="1752";Tstart="870";shortTE="F";uid="8432ce9b-f4f6-4b7a-bbcc-e93b0c09ba08"
CM032342.1	RepeatMasker	DNA/hAT-Tip100	1661386	1661739	1008	-	.	ID="RND-4_FAMILY-593";Tend="1285";Tstart="945";shortTE="F";uid="e21d2017-7c68-4a68-a154-b54910ca0183"
CM032342.1	RepeatMasker	Unknown	12999243	12999573	578	-	.	ID="RND-5_FAMILY-1937";Tend="344";Tstart="31";shortTE="F";uid="acb52721-81d2-41b4-92cf-5250b778ff00"
CM032342.1	RepeatMasker	LTR/Gypsy	10697428	10702563	39184	-	.	ID="RND-1_FAMILY-1";Tend="5781";Tstart="686";shortTE="F";uid="73937adb-c0f9-4a39-9cd7-9849117b506a"
CM032342.1	RepeatMasker	DNA/hAT-Charlie	17883921	17884192	1872	-	.	ID="RND-1_FAMILY-172";Tend="1199";Tstart="920";shortTE="F";uid="273c59cf-895e-450e-bc0e-b60bfa5fc55e"
CM032342.1	RepeatMasker	DNA/hAT-Tip100	17334159	17334618	2904	-	.	ID="RND-6_FAMILY-37543";Tend="1447";Tstart="940";shortTE="F";uid="49a63583-c44d-48d3-9c64-351335fd50d5"
CM032342.1	RepeatMasker	LINE/L2	17063962	17064570	4984	-	.	ID="RND-1_FAMILY-77";Tend="1085";Tstart="477";shortTE="F";uid="b74d71a6-1cb3-4d70-9e57-bd6c680d9f0e"
CM032342.1	RepeatMasker	Unknown	3945002	3945337	415	-	.	ID="RND-5_FAMILY-4347";TEgroup="ctg_4%7CRND-5_FAMILY-4347%7C1";Tend="1479";Tstart="964";shortTE="T";uid="94b9075e-5bf4-494d-baf9-661bb1cd1ee5"
CM032342.1	RepeatMasker	DNA/TcMar-Mariner	3715062	3715469	2200	-	.	ID="RND-5_FAMILY-885";Tend="1759";Tstart="1342";shortTE="F";uid="3ef004f2-64c3-4086-983c-299ec7f11c80"
CM032342.1	RepeatMasker	DNA/hAT-Tip100	17046563	17047594	1087	-	.	ID="RND-6_FAMILY-1754";Tend="1468";Tstart="328";shortTE="F";uid="3b861425-667c-4270-982c-c49317c0bf37"
CM032342.1	RepeatMasker	Unknown	9958259	9958515	1755	-	.	ID="RND-6_FAMILY-9698";Tend="1267";Tstart="1014";shortTE="F";uid="dcb836b6-686c-4bf7-8e4b-9aabc491d055"
CM032342.1	RepeatMasker	LINE/I-Jockey	7671884	7672016	609	-	.	ID="RND-5_FAMILY-10598";Tend="1358";Tstart="1227";shortTE="F";uid="99cdfc59-6a83-44ee-8663-cf8ccedf1670"
CM032342.1	RepeatMasker	DNA/hAT-Charlie	18093422	18093671	826	-	.	ID="RND-4_FAMILY-414";TEgroup="ctg_4%7CRND-4_FAMILY-414%7C1";Tend="1264";Tstart="900";shortTE="F";uid="b0346649-d476-4f32-8038-8ed6aace196d"
CM032342.1	RepeatMasker	Unknown	16800598	16800939	1379	-	.	ID="RND-6_FAMILY-1889";Tend="1270";Tstart="949";shortTE="F";uid="634f2e22-2fc3-475d-83f4-6f110f276ca8"
CM032342.1	RepeatMasker	Unknown	634007	634117	490	-	.	ID="RND-6_FAMILY-3189";Tend="1738";Tstart="1628";shortTE="F";uid="9d9d5253-174d-4540-8ab7-25b88b09694c"
CM032342.1	RepeatMasker	DNA/TcMar-Tc1	20463477	20463995	3149	-	.	ID="RND-6_FAMILY-5033";TEgroup="ctg_4%7CRND-6_FAMILY-5033%7C1";Tend="1998";Tstart="698";shortTE="F";uid="0b498494-f63c-4820-91ab-6afcb4ed6e5a"
CM032342.1	RepeatMasker	Unknown	123617	124087	1972	-	.	ID="RND-1_FAMILY-34";Tend="1389";Tstart="954";shortTE="F";uid="0a411179-7a49-4b60-a88a-18bfc5618833"
CM032342.1	RepeatMasker	Unknown	12860222	12860473	1621	-	.	ID="RND-6_FAMILY-868";Tend="1424";Tstart="1173";shortTE="F";uid="5f13d9ed-41f4-430d-91c9-6d627dbcc5c9"
CM032342.1	RepeatMasker	LINE/I-Jockey	16365260	16365389	823	-	.	ID="RND-4_FAMILY-1693";Tend="1476";Tstart="1348";shortTE="F";uid="5cc0c704-c0be-447b-9e46-f347c439f80d"
CM032342.1	RepeatMasker	DNA/hAT-Tip100	17309248	17309364	704	-	.	ID="RND-5_FAMILY-4765";Tend="1189";Tstart="1073";shortTE="F";uid="ee31a274-436a-49a4-b3a4-aa2c74ea8d34"
CM032342.1	RepeatMasker	DNA/hAT	8044357	8044639	851	-	.	ID="RND-6_FAMILY-2789";TEgroup="ctg_4%7CRND-6_FAMILY-2789%7C1";Tend="1994";Tstart="615";shortTE="F";uid="ab2f7197-ba13-4d7e-9e63-2e90b826005c"
CM032342.1	RepeatMasker	LINE/RTE-BovB	8573820	8574053	903	-	.	ID="RND-5_FAMILY-1491";TEgroup="ctg_4%7CRND-5_FAMILY-1491%7C1";Tend="2775";Tstart="2394";shortTE="F";uid="24920a4b-a73c-40ce-ad1e-87e8ab877768"
CM032342.1	RepeatMasker	DNA/TcMar-Tc1	19238716	19239076	530	-	.	ID="MARINER-32_LMI";Tend="511";Tstart="148";shortTE="F";uid="cdb082d9-036c-4226-9ad3-e7acb64ee551"
CM032342.1	RepeatMasker	DNA	10408479	10408722	1761	-	.	ID="RND-5_FAMILY-383";Tend="4251";Tstart="4011";shortTE="F";uid="4fe71784-1de5-4359-b750-3038336e2f95"
CM032342.1	RepeatMasker	Unknown	16534047	16534269	1097	-	.	ID="RND-1_FAMILY-93";Tend="1237";Tstart="957";shortTE="F";uid="cc320eae-799e-4fd7-8e97-381d283ff049"
CM032342.1	RepeatMasker	DNA/hAT-Tip100	13631314	13631515	983	-	.	ID="RND-5_FAMILY-8595";Tend="1468";Tstart="1259";shortTE="F";uid="a0365c86-9cfe-4456-bf1e-38ec8503e9ef"
CM032342.1	RepeatMasker	DNA/hAT-Tip100	17458639	17458915	1832	-	.	ID="RND-5_FAMILY-4765";Tend="1378";Tstart="1098";shortTE="F";uid="5dc7e47f-f32b-4f06-b1ed-8e8d87abf40b"
CM032342.1	RepeatMasker	Unknown	6658163	6661217	24808	-	.	ID="RND-1_FAMILY-250";Tend="4171";Tstart="1080";shortTE="F";uid="190950c3-d1c5-480f-af19-6ae9eabbeef6"
CM032342.1	RepeatMasker	Unknown	16336818	16337373	2550	-	.	ID="RND-4_FAMILY-221";Tend="1302";Tstart="677";shortTE="F";uid="7cbbae17-1198-4095-8733-4b862d7a1c32"
CM032342.1	RepeatMasker	DNA/hAT-Ac	13594932	13595216	1129	-	.	ID="RND-1_FAMILY-207";Tend="1663";Tstart="1278";shortTE="F";uid="702912b1-b476-4895-bd6d-c43f3c164a46"
CM032342.1	RepeatMasker	DNA/TcMar-Tc1	20266962	20267658	4930	-	.	ID="RND-6_FAMILY-1196";Tend="1679";Tstart="971";shortTE="F";uid="979a8276-a891-4d3f-baa8-ab745ba5699b"
CM032342.1	RepeatMasker	Unknown	15440534	15440724	1128	-	.	ID="RND-1_FAMILY-20";Tend="1212";Tstart="969";shortTE="F";uid="6e84c491-184a-4852-b6d8-48cadeea8a13"
CM032342.1	RepeatMasker	Unknown	3866996	3867366	2356	-	.	ID="RND-1_FAMILY-10";Tend="1252";Tstart="921";shortTE="F";uid="96af82d4-9425-4c4a-a5e5-dba62e78591a"
CM032342.1	RepeatMasker	LINE/I-Jockey	7790858	7791011	497	-	.	ID="RND-5_FAMILY-4900";Tend="1758";Tstart="1605";shortTE="F";uid="8a554abc-db38-442b-9248-d4574f573422"
CM032342.1	RepeatMasker	DNA/hAT-hAT19	9505427	9506130	4332	-	.	ID="RND-6_FAMILY-4410";Tend="1486";Tstart="797";shortTE="F";uid="7e58654d-e8cc-40ba-afbc-b24d6325dd89"
CM032342.1	RepeatMasker	DNA/hAT	5794457	5795012	2565	-	.	ID="RND-1_FAMILY-112";Tend="1722";Tstart="1114";shortTE="F";uid="7819d77a-3039-4cef-80a6-7dc2762cadb0"
CM032342.1	RepeatMasker	Unknown	18411168	18411551	3458	-	.	ID="RND-1_FAMILY-53";Tend="1322";Tstart="939";shortTE="F";uid="1ed18346-c736-4372-8289-25fd8045fac1"
CM032342.1	RepeatMasker	LINE/R2	13633931	13634469	2431	-	.	ID="RND-1_FAMILY-459";Tend="1228";Tstart="629";shortTE="F";uid="94a1d8a7-9ddd-4cb7-906e-9f08630a9a04"
CM032342.1	RepeatMasker	DNA/Kolobok-E	17616175	17616672	2424	-	.	ID="RND-1_FAMILY-261";Tend="1629";Tstart="1010";shortTE="F";uid="bf88243d-2154-492b-b4cd-3683148a7ad7"
CM032342.1	RepeatMasker	Unknown	1391403	1391642	823	-	.	ID="RND-1_FAMILY-60";Tend="1193";Tstart="942";shortTE="F";uid="c348e935-dd95-4822-a585-47d4680ecfd9"
CM032342.1	RepeatMasker	DNA/hAT-Charlie	15521735	15521944	591	-	.	ID="RND-5_FAMILY-4983";Tend="1593";Tstart="1364";shortTE="F";uid="2be5e1f8-85bf-42c0-a729-5831eceafde0"
CM032342.1	RepeatMasker	Unknown	19223725	19223903	619	-	.	ID="RND-5_FAMILY-13873";Tend="1768";Tstart="1578";shortTE="F";uid="6d749071-b71b-4b46-aded-0138bb71fa9f"
CM032342.1	RepeatMasker	LTR/Gypsy	1652676	1652782	407	-	.	ID="GYPSY-24_DEL-I";Tend="2708";Tstart="2600";shortTE="F";uid="40929723-f91d-4ff3-8990-c079accbcf5c"
CM032342.1	RepeatMasker	Unknown	142733	142895	1418	-	.	ID="RND-1_FAMILY-37";Tend="1280";Tstart="1118";shortTE="F";uid="2b198093-ef51-4f01-900f-7b43a54b904c"
CM032342.1	RepeatMasker	Unknown	14363192	14363301	541	-	.	ID="RND-1_FAMILY-26";Tend="1097";Tstart="985";shortTE="F";uid="c6d436c0-7f15-47ab-b444-4cd2c15818b1"
CM032342.1	RepeatMasker	Unknown	13839417	13839661	1851	-	.	ID="RND-6_FAMILY-26198";Tend="1224";Tstart="959";shortTE="F";uid="fa788e4d-a061-4f98-8b30-3f8079016d38"
CM032342.1	RepeatMasker	Unknown	14735845	14736308	3279	-	.	ID="RND-6_FAMILY-5191";Tend="1192";Tstart="736";shortTE="F";uid="2eef9166-cfe6-457c-987b-dbe194745685"
CM032342.1	RepeatMasker	LINE/I	20014789	20015124	569	-	.	ID="RND-1_FAMILY-317";Tend="3676";Tstart="3323";shortTE="F";uid="58ad1e92-ca43-4dd7-ad2d-d6049b843291"
CM032342.1	RepeatMasker	Unknown	5247138	5247525	2060	-	.	ID="RND-6_FAMILY-8320";Tend="1197";Tstart="829";shortTE="F";uid="0616584a-fb31-4880-a7eb-5840d73e54aa"
CM032342.1	RepeatMasker	DNA/TcMar-Mariner	12010254	12011203	6627	-	.	ID="RND-5_FAMILY-885";Tend="1873";Tstart="932";shortTE="F";uid="2f120c2a-6e22-47d5-b6e0-35cbfe7c76b4"
CM032342.1	RepeatMasker	DNA/hAT-Pegasus	15484713	15484830	401	-	.	ID="RND-6_FAMILY-3391";Tend="720";Tstart="606";shortTE="F";uid="f1f33b46-9406-4c7d-94c1-885d8002f127"
CM032342.1	RepeatMasker	LINE/Penelope	10723266	10725109	10004	-	.	ID="RND-1_FAMILY-3";Tend="4982";Tstart="3513";shortTE="F";uid="3527a805-98b5-44e9-b9e9-8dde9e12f67c"
CM032342.1	RepeatMasker	DNA/PIF-Harbinger	7894687	7894978	2118	-	.	ID="RND-6_FAMILY-3296";Tend="1391";Tstart="1088";shortTE="F";uid="597de45c-ae3d-47d3-8695-f2f5aa3092d9"
CM032342.1	RepeatMasker	DNA/Maverick	10718626	10720213	9083	-	.	ID="RND-6_FAMILY-18202";Tend="1527";Tstart="1";shortTE="F";uid="ebc759d8-c8ea-46cb-aa16-77a65e180b88"
CM032342.1	RepeatMasker	Unknown	8681019	8681354	785	-	.	ID="RND-6_FAMILY-4652";Tend="1363";Tstart="949";shortTE="F";uid="e80c2ea8-7e5e-4f13-a98c-88120978775a"
CM032342.1	RepeatMasker	Unknown	13556895	13557154	2087	-	.	ID="RND-1_FAMILY-155";Tend="1208";Tstart="955";shortTE="F";uid="883eb131-25f2-40c1-83b0-d6dfda4e91a7"
CM032342.1	RepeatMasker	DNA/hAT-Tip100	13755092	13755632	2305	-	.	ID="RND-5_FAMILY-10978";Tend="1580";Tstart="872";shortTE="F";uid="6bad4530-d329-4bbe-bfcf-bf7fc3090398"
CM032342.1	RepeatMasker	LINE/CR1	5691388	5691587	468	-	.	ID="RND-5_FAMILY-4232";Tend="5887";Tstart="5680";shortTE="F";uid="1ecb2b2f-e2f0-471c-9a57-bebdbab4d4eb"
CM032342.1	RepeatMasker	RC/Helitron	12849277	12849663	1259	-	.	ID="RND-5_FAMILY-732";Tend="1850";Tstart="1474";shortTE="F";uid="3b2e6fb7-2d40-4e59-a9b2-53d83d3a169c"
CM032342.1	RepeatMasker	Unknown	19398974	19399651	5002	-	.	ID="RND-1_FAMILY-322";Tend="1534";Tstart="825";shortTE="F";uid="956baff0-e64d-4ad7-8dd0-feb5d0000e80"
CM032342.1	RepeatMasker	Unknown	17899278	17899591	1704	-	.	ID="RND-1_FAMILY-34";Tend="1279";Tstart="1014";shortTE="F";uid="ced63799-2fb8-4d01-a484-c3f7fc81084c"
CM032342.1	RepeatMasker	LINE/RTE-BovB	17876791	17877040	466	-	.	ID="RND-4_FAMILY-1302";TEgroup="ctg_4%7CRND-4_FAMILY-1302%7C1";Tend="1425";Tstart="1077";shortTE="F";uid="aa1384ad-9d29-43cd-bf22-5cecfaff0782"
CM032342.1	RepeatMasker	LINE/I-Jockey	12947120	12947572	693	-	.	ID="RND-5_FAMILY-4900";Tend="3333";Tstart="2881";shortTE="F";uid="47c9562b-8c19-42bc-b1bf-e7b163dad01a"
CM032342.1	RepeatMasker	RC/Helitron	7670874	7671345	3417	-	.	ID="RND-4_FAMILY-246";Tend="2346";Tstart="1850";shortTE="F";uid="a7907074-db7c-49c1-9a07-7277951c85a4"
CM032342.1	RepeatMasker	LINE/Penelope	7783595	7783713	611	-	.	ID="RND-1_FAMILY-411";Tend="1827";Tstart="1710";shortTE="F";uid="7f2829ce-3b96-4f79-bee8-c515bae54de7"
CM032342.1	RepeatMasker	LINE/I	19600251	19600966	2912	-	.	ID="RND-5_FAMILY-1690";Tend="1579";Tstart="829";shortTE="F";uid="a901e117-88c2-4957-b56a-899129858be3"
CM032342.1	RepeatMasker	LINE/Penelope	13985399	13985517	415	-	.	ID="RND-1_FAMILY-31";Tend="943";Tstart="820";shortTE="F";uid="1d60be6e-4ea5-460f-ac4f-5b3401df5ea4"
CM032342.1	RepeatMasker	Unknown	8873822	8874001	709	-	.	ID="RND-6_FAMILY-10530";Tend="1306";Tstart="1088";shortTE="F";uid="c24b9eac-f6b1-4ae9-91c5-e439b83d08e0"
CM032342.1	RepeatMasker	DNA/hAT	4748150	4748604	1551	-	.	ID="RND-5_FAMILY-3264";Tend="1424";Tstart="880";shortTE="F";uid="a19f08bc-d7f0-4116-888b-eb381d19fcd7"
CM032342.1	RepeatMasker	DNA/hAT-Blackjack	6871647	6872467	5197	-	.	ID="rnd-4_family-1";Tend="3038";Tstart="2310";shortTE="F";uid="4da08c78-a2a9-4e6e-9372-7410c738a97a"
CM032342.1	RepeatMasker	LINE/L1	18633644	18633962	2074	-	.	ID="RND-5_FAMILY-7082";Tend="1319";Tstart="981";shortTE="F";uid="0f47bc00-81eb-4743-812f-d1be259fdd05"
CM032342.1	RepeatMasker	DNA/hAT-Charlie	15268553	15268659	575	-	.	ID="RND-5_FAMILY-3183";Tend="1387";Tstart="1281";shortTE="F";uid="87c34704-a00b-43c4-9587-5b23a78f2f48"
CM032342.1	RepeatMasker	DNA/hAT	16973946	16975172	7838	-	.	ID="RND-5_FAMILY-729";Tend="1931";Tstart="738";shortTE="F";uid="35bdc89b-5716-4d6c-b0e5-e9e00b8687c4"
CM032342.1	RepeatMasker	LINE/I	233435	233792	1098	-	.	ID="RND-6_FAMILY-8452";Tend="1620";Tstart="1293";shortTE="F";uid="ed93fad7-2666-4460-bb31-2287ff10e5d0"
CM032342.1	RepeatMasker	LTR/Pao	1117047	1117227	769	-	.	ID="RND-4_FAMILY-1676";Tend="1196";Tstart="994";shortTE="F";uid="687cb9f4-e393-49ad-bf94-e1e81e1ede17"
CM032342.1	RepeatMasker	DNA/hAT-Blackjack	2083000	2083168	662	-	.	ID="RND-1_FAMILY-18";Tend="1139";Tstart="913";shortTE="F";uid="d1ce3803-667f-446d-ba20-a996763ffdd6"
CM032342.1	RepeatMasker	Unknown	19960231	19960371	757	-	.	ID="RND-6_FAMILY-479";Tend="1396";Tstart="1249";shortTE="F";uid="2c3cb95f-0ca9-4af7-8002-9463a06c76d6"
CM032342.1	RepeatMasker	Unknown	1151806	1151917	503	-	.	ID="RND-5_FAMILY-4717";Tend="1115";Tstart="1009";shortTE="F";uid="d926232d-cad3-4053-820b-c10b37f26561"
CM032342.1	RepeatMasker	DNA/Kolobok-E	5135618	5137115	13383	-	.	ID="RND-6_FAMILY-404";Tend="2227";Tstart="730";shortTE="F";uid="3936cefc-7d55-451d-92a8-3f3b69329e9f"
CM032342.1	RepeatMasker	Unknown	11918248	11919339	6495	-	.	ID="RND-5_FAMILY-104";Tend="1885";Tstart="769";shortTE="F";uid="69e6bedd-a323-4ddc-8dba-d2accc295e53"
CM032342.1	RepeatMasker	LINE/I	12914708	12915080	2727	-	.	ID="RND-6_FAMILY-8452";Tend="1737";Tstart="1371";shortTE="F";uid="90c468c6-7fdf-4f95-9fad-53abd6fc5dee"
CM032342.1	RepeatMasker	RC/Helitron	6095742	6095973	1625	-	.	ID="RND-1_FAMILY-193";Tend="1109";Tstart="846";shortTE="F";uid="ec62cd52-317b-4335-9d00-bc76d04fd08c"
CM032342.1	RepeatMasker	LTR/Pao	17551297	17551659	2372	-	.	ID="RND-1_FAMILY-394";Tend="1320";Tstart="937";shortTE="F";uid="b302914c-c359-4cc2-941c-1f0a94dc8b6b"
CM032342.1	RepeatMasker	LINE/I	2966247	2966464	702	-	.	ID="RND-5_FAMILY-1690";Tend="1443";Tstart="1232";shortTE="F";uid="c59da51f-ab93-4cf1-8b55-569794669b91"
CM032342.1	RepeatMasker	Unknown	20483060	20483246	557	-	.	ID="RND-1_FAMILY-62";Tend="1902";Tstart="1769";shortTE="F";uid="6aba3642-45fd-401b-a10a-95f79af6e7fa"
CM032342.1	RepeatMasker	DNA/TcMar-Pogo	73001	73448	785	-	.	ID="RND-5_FAMILY-2341";TEgroup="ctg_4%7CRND-5_FAMILY-2341%7C1";Tend="1523";Tstart="916";shortTE="F";uid="6b977d21-afba-446a-ae45-c171423f3e1b"
CM032342.1	RepeatMasker	DNA/TcMar-Tc1	5586858	5587533	4264	-	.	ID="RND-6_FAMILY-1196";Tend="1675";Tstart="965";shortTE="F";uid="64854070-4983-4c30-90d0-9d009f9da5a0"
CM032342.1	RepeatMasker	DNA/hAT-Blackjack	18979059	18979201	762	-	.	ID="RND-5_FAMILY-7003";Tend="1306";Tstart="1166";shortTE="F";uid="395ecd88-72d8-4407-b634-168fa0ff7cd5"
CM032342.1	RepeatMasker	DNA/hAT-Charlie	19436854	19437236	1698	-	.	ID="RND-5_FAMILY-4453";Tend="1407";Tstart="952";shortTE="F";uid="921b9daf-2105-497e-8efa-23b82faf585d"
CM032342.1	RepeatMasker	DNA/hAT	16988328	16988586	597	-	.	ID="RND-6_FAMILY-2789";Tend="1872";Tstart="1622";shortTE="F";uid="2915ff36-c3ec-4d90-a98e-d137f5c2e2d7"
CM032342.1	RepeatMasker	LINE/Penelope	17890021	17890125	513	-	.	ID="RND-5_FAMILY-7206";Tend="1264";Tstart="1155";shortTE="F";uid="db658220-0125-4656-9d56-c0bfcf1acee9"
CM032342.1	RepeatMasker	DNA/hAT-Blackjack	6997734	6997911	1190	-	.	ID="RND-5_FAMILY-5477";Tend="799";Tstart="634";shortTE="F";uid="d3dccb5a-bcfb-4d5f-b512-0557b5ab01eb"
CM032342.1	RepeatMasker	DNA/TcMar-Mariner	13146358	13147205	4666	-	.	ID="MARINER-2_ACE";Tend="838";Tstart="2";shortTE="F";uid="0af29c74-80ce-4a6b-ab7f-1c2bf9964cc7"
CM032342.1	RepeatMasker	Unknown	2784624	2784748	776	-	.	ID="RND-5_FAMILY-3927";Tend="1081";Tstart="950";shortTE="F";uid="c01bcbcf-41ed-4dc9-87c5-9347cac59661"
CM032342.1	RepeatMasker	Unknown	631628	631749	850	-	.	ID="RND-1_FAMILY-36";Tend="1050";Tstart="926";shortTE="F";uid="f3f49afa-28c0-4e31-8b61-b2ef0cba42a6"
CM032342.1	RepeatMasker	DNA/hAT-Blackjack	10133117	10133246	402	-	.	ID="RND-5_FAMILY-385";Tend="2778";Tstart="2628";shortTE="F";uid="0c21b7e6-c651-4337-8b8d-e7c769343992"
CM032342.1	RepeatMasker	DNA/hAT-Tip100	11591115	11591334	1235	-	.	ID="RND-6_FAMILY-2081";Tend="1348";Tstart="1121";shortTE="F";uid="b542fc4a-cf85-42e2-b397-562368d88242"
CM032342.1	RepeatMasker	LINE/I-Jockey	7421044	7421491	479	-	.	ID="JOCKEY-7_DPER";Tend="626";Tstart="179";shortTE="F";uid="25fb5821-4d33-4152-8c2f-18787f08b18f"
CM032342.1	RepeatMasker	LINE/Penelope	14885444	14885813	1308	-	.	ID="RND-6_FAMILY-17760";Tend="3083";Tstart="2711";shortTE="F";uid="d2595d32-8bce-49b8-b6fd-29b0a46deab8"
CM032342.1	RepeatMasker	Unknown	2137170	2137327	416	-	.	ID="RND-6_FAMILY-22902";Tend="1219";Tstart="996";shortTE="F";uid="73756aa7-f496-4a08-9134-b3b1ef67fae0"
CM032342.1	RepeatMasker	LINE/I-Jockey	7627239	7627463	1499	-	.	ID="RND-5_FAMILY-2579";Tend="1411";Tstart="1186";shortTE="F";uid="bd318bad-79fb-4bd7-a91f-d1ddb3e0bc5d"
CM032342.1	RepeatMasker	DNA/hAT-hATm	15056798	15057153	741	-	.	ID="HAT-4C_AP";Tend="354";Tstart="4";shortTE="F";uid="d816c222-4813-4132-9250-f226d5b3a399"
CM032342.1	RepeatMasker	DNA/hAT-Tip100	10455454	10455648	1486	-	.	ID="RND-1_FAMILY-378";Tend="1343";Tstart="1146";shortTE="F";uid="29addd11-fb66-49e1-9cf6-d17e04a8fea5"
CM032342.1	RepeatMasker	DNA/hAT-Blackjack	5948497	5948709	1558	-	.	ID="RND-1_FAMILY-18";Tend="1143";Tstart="944";shortTE="F";uid="e365d352-1009-4deb-b2b4-267488e8f414"
CM032342.1	RepeatMasker	DNA/PIF-Harbinger	1391064	1391413	2252	-	.	ID="RND-6_FAMILY-3296";Tend="1391";Tstart="1008";shortTE="F";uid="af0775f1-7c36-4fe9-8db6-21babd2da488"
CM032342.1	RepeatMasker	DNA/TcMar-Mariner	15330217	15330563	675	-	.	ID="MARINER-25_LMI";Tend="1332";Tstart="982";shortTE="F";uid="af9ad6bc-7bf6-4688-b8b8-b362f5ceb22a"
CM032342.1	RepeatMasker	DNA/hAT-Tip100	7876458	7876740	2280	-	.	ID="RND-1_FAMILY-529";Tend="1234";Tstart="953";shortTE="F";uid="38befd61-c4dc-42e9-b72c-af7313bcb599"
CM032342.1	RepeatMasker	Unknown	9409647	9409784	400	-	.	ID="RND-6_FAMILY-11021";Tend="228";Tstart="96";shortTE="F";uid="1f31c876-104c-4648-bb09-63544068ef87"
CM032342.1	RepeatMasker	Unknown	18360935	18361051	444	-	.	ID="RND-6_FAMILY-736";Tend="1404";Tstart="1290";shortTE="F";uid="05dc4e83-380e-478c-b4ed-2fc8e5d583d8"
CM032342.1	RepeatMasker	Unknown	17357623	17357771	497	-	.	ID="RND-6_FAMILY-868";Tend="1076";Tstart="877";shortTE="F";uid="165980e5-174e-4888-8dd5-6db9bb160cd5"
CM032342.1	RepeatMasker	DNA/TcMar-Tc1	11010662	11011376	3754	-	.	ID="RND-6_FAMILY-1196";Tend="1696";Tstart="971";shortTE="F";uid="a5e77732-1efe-4845-997b-e89b779dec35"
CM032342.1	RepeatMasker	DNA/TcMar-Mariner	8661890	8662659	2920	-	.	ID="RND-5_FAMILY-885";Tend="1843";Tstart="950";shortTE="F";uid="6ee87af7-0ebf-46b3-83f8-78e4f6b2ffec"
CM032342.1	RepeatMasker	DNA/hAT	4749253	4750248	4278	-	.	ID="RND-6_FAMILY-15731";Tend="1960";Tstart="958";shortTE="F";uid="68a1ae58-1604-4d59-a99b-d4aeab8df0af"
CM032342.1	RepeatMasker	LINE/I	725426	725643	482	-	.	ID="RND-6_FAMILY-8213";Tend="1909";Tstart="1688";shortTE="F";uid="bf24c8e4-ea09-4af0-b3e5-31b28909a9a0"
CM032342.1	RepeatMasker	DNA	11379043	11379391	874	-	.	ID="TTAA7_AP";Tend="361";Tstart="18";shortTE="F";uid="ef969524-209c-4588-9cf9-8d1774486634"
CM032342.1	RepeatMasker	LTR/Gypsy	7029222	7030003	4516	-	.	ID="RND-6_FAMILY-3844";Tend="1510";Tstart="739";shortTE="F";uid="a534c60a-687d-42ca-8545-4331d0825e73"
CM032342.1	RepeatMasker	Unknown	1145148	1145326	989	-	.	ID="RND-1_FAMILY-374";Tend="1561";Tstart="1369";shortTE="F";uid="91948d0e-48a8-4b78-a0cb-78f13d25309c"
CM032342.1	RepeatMasker	LINE/Penelope	16282499	16282823	2712	-	.	ID="RND-6_FAMILY-7740";Tend="1142";Tstart="821";shortTE="F";uid="448f921b-2269-4336-9ef0-cc7146f9956f"
CM032342.1	RepeatMasker	Unknown	10342559	10342775	1039	-	.	ID="RND-4_FAMILY-402";Tend="1321";Tstart="1116";shortTE="F";uid="c221b269-340a-4cb9-862c-3db51ae7bd05"
CM032342.1	RepeatMasker	Unknown	18317089	18317237	549	-	.	ID="RND-1_FAMILY-37";Tend="1111";Tstart="968";shortTE="F";uid="602f971d-78ce-46db-a76f-07383ab096f1"
CM032342.1	RepeatMasker	Unknown	7813048	7813554	2615	-	.	ID="RND-1_FAMILY-320";Tend="1325";Tstart="764";shortTE="F";uid="f861e942-c13d-466c-a27e-0710ca47d795"
CM032342.1	RepeatMasker	DNA/hAT-Charlie	4728660	4729123	498	-	.	ID="RND-5_FAMILY-114";TEgroup="ctg_4%7CRND-5_FAMILY-114%7C1";Tend="1883";Tstart="1284";shortTE="F";uid="ef861761-98cd-4a10-b1b1-1cc59d6e30de"
CM032342.1	RepeatMasker	Unknown	12000082	12000341	1244	-	.	ID="RND-1_FAMILY-34";Tend="1268";Tstart="987";shortTE="F";uid="11d33111-d898-42ad-bba8-1ae73b93efa8"
CM032342.1	RepeatMasker	DNA/hAT-Tip100	2878450	2878658	1246	-	.	ID="RND-1_FAMILY-134";Tend="1222";Tstart="998";shortTE="F";uid="f95e2fa1-7ee3-409a-9c8a-2bad3c1b91d3"
CM032342.1	RepeatMasker	DNA/TcMar-Tc1	7256384	7256533	491	-	.	ID="MARINER-N22_AG";Tend="1346";Tstart="1196";shortTE="F";uid="2ec6f1c4-7e98-4be2-937d-5015f588e050"
CM032342.1	RepeatMasker	Unknown	1106429	1106704	1198	-	.	ID="RND-5_FAMILY-750";Tend="1244";Tstart="987";shortTE="F";uid="3715c40a-7f3d-4a5a-94aa-0c654d290a01"
CM032342.1	RepeatMasker	LINE/I-Jockey	17084981	17085116	407	-	.	ID="RND-6_FAMILY-13545";Tend="1081";Tstart="950";shortTE="F";uid="7ecca572-2f3b-4387-8b30-39de1ba6252f"
CM032342.1	RepeatMasker	DNA/hAT	4672322	4673105	5145	-	.	ID="RND-1_FAMILY-72";Tend="1765";Tstart="975";shortTE="F";uid="49ba595f-9f52-481c-94ca-d0d4ce531bc2"
CM032342.1	RepeatMasker	Unknown	5046496	5046615	681	-	.	ID="RND-5_FAMILY-528";Tend="1029";Tstart="909";shortTE="F";uid="ad28616f-defc-4ce0-ae99-8608105012a2"
CM032342.1	RepeatMasker	DNA/P	15999975	16000461	2494	-	.	ID="RND-5_FAMILY-577";Tend="1465";Tstart="950";shortTE="F";uid="8f3d03d6-dcf6-4cd6-9601-cdb65c2b1207"
CM032342.1	RepeatMasker	DNA/hAT-Blackjack	8603726	8603909	1208	-	.	ID="RND-1_FAMILY-18";Tend="1141";Tstart="934";shortTE="F";uid="54a353ef-9d20-4d4c-b68c-cc269bf151da"
CM032342.1	RepeatMasker	DNA/hAT-Ac	15651501	15651646	526	-	.	ID="RND-4_FAMILY-1424";Tend="1098";Tstart="934";shortTE="F";uid="706d5a71-4a50-4f74-9e13-598ca1507629"
CM032342.1	RepeatMasker	LINE/Dong-R4	19571231	19571343	868	-	.	ID="RND-6_FAMILY-7764";Tend="807";Tstart="695";shortTE="F";uid="3dca8828-9efe-4277-89ad-e18f118b0b88"
CM032342.1	RepeatMasker	Unknown	16365891	16366112	556	-	.	ID="RND-6_FAMILY-1136";Tend="1590";Tstart="1436";shortTE="F";uid="c65b96e3-6c86-42d6-a00c-4bc2abc490e9"
CM032342.1	RepeatMasker	Unknown	8867074	8867696	3585	-	.	ID="RND-4_FAMILY-550";Tend="1585";Tstart="935";shortTE="F";uid="604a8ef8-b5ae-4b6a-ad3e-aefbeee79674"
CM032342.1	RepeatMasker	DNA/hAT-hAT19	10306842	10307692	4749	-	.	ID="RND-6_FAMILY-11248";Tend="1725";Tstart="887";shortTE="F";uid="dac00001-d271-4c43-a183-e8d15b48b7ca"
CM032342.1	RepeatMasker	LINE/I-Jockey	5230324	5230560	478	-	.	ID="TART_DV";Tend="2960";Tstart="2742";shortTE="F";uid="95a3ada8-ba19-4a15-bd37-ea267a930206"
CM032342.1	RepeatMasker	LINE/Penelope	12730728	12730834	404	-	.	ID="RND-1_FAMILY-3";Tend="5063";Tstart="4955";shortTE="F";uid="410957ef-d197-4473-a20d-ffcd7298c3e4"
CM032342.1	RepeatMasker	DNA/hAT	778857	779575	4372	-	.	ID="RND-1_FAMILY-112";Tend="1696";Tstart="958";shortTE="F";uid="94e25f98-97e7-43ef-a346-c1dc06f77252"
CM032342.1	RepeatMasker	Unknown	8548404	8548574	577	-	.	ID="RND-5_FAMILY-1281";Tend="1509";Tstart="1331";shortTE="F";uid="224125ad-8ecd-41a0-9d53-4725e5043287"
CM032342.1	RepeatMasker	DNA/hAT-Tip100	5837715	5837956	1773	-	.	ID="RND-1_FAMILY-12";Tend="1240";Tstart="1002";shortTE="F";uid="5f069083-2bbd-41a4-90c8-8aa2b889c639"
CM032342.1	RepeatMasker	Unknown	16045864	16046172	839	-	.	ID="RND-5_FAMILY-3059";Tend="1299";Tstart="984";shortTE="F";uid="f7e98a2c-268a-4332-84f9-d9deb0d87fc8"
CM032342.1	RepeatMasker	LINE/Penelope	15046788	15047022	929	-	.	ID="RND-5_FAMILY-3855";Tend="3016";Tstart="2737";shortTE="F";uid="f277cef0-f681-4062-ba51-d9bdb563d408"
CM032342.1	RepeatMasker	DNA	8376575	8376688	450	-	.	ID="RND-5_FAMILY-1646";Tend="1568";Tstart="1462";shortTE="F";uid="e05cdede-e65b-4292-ba0e-a0b40c1b2e28"
CM032342.1	RepeatMasker	RC/Helitron	10368506	10372047	1582	-	.	ID="RND-1_FAMILY-524";TEgroup="ctg_4%7CRND-1_FAMILY-524%7C1";Tend="3284";Tstart="91";shortTE="F";uid="63bce0c7-dba8-4f84-b2d8-7ac22a27771d"
CM032342.1	RepeatMasker	DNA/hAT-Tip100	6899821	6900122	1910	-	.	ID="RND-1_FAMILY-134";Tend="1273";Tstart="967";shortTE="F";uid="d4db0e5a-5458-4708-9982-28866425d0a1"
CM032342.1	RepeatMasker	LINE/I-Jockey	10974431	10974648	705	-	.	ID="RND-6_FAMILY-12521";Tend="1355";Tstart="1091";shortTE="F";uid="5b9b69e3-a0e9-46d8-b530-338b0c78aacf"
CM032342.1	RepeatMasker	DNA/hAT-Charlie	2332759	2333009	949	-	.	ID="RND-6_FAMILY-14629";Tend="1422";Tstart="1173";shortTE="F";uid="2f750e1d-3b7e-45e6-9e41-cd8972df7156"
CM032342.1	RepeatMasker	Unknown	8075708	8075956	581	-	.	ID="RND-6_FAMILY-13306";Tend="702";Tstart="497";shortTE="F";uid="115fb586-a3d5-4adf-9561-1299a333e5bb"
CM032342.1	RepeatMasker	DNA/hAT-Tip100	17377299	17377841	3032	-	.	ID="RND-5_FAMILY-10978";Tend="1542";Tstart="940";shortTE="F";uid="3804edcd-2a86-4475-9e33-7f79aef03277"
CM032342.1	RepeatMasker	DNA/hAT	11614031	11614164	538	-	.	ID="HAT-N13_AP";Tend="425";Tstart="282";shortTE="F";uid="2c286133-2e0d-4b4b-95c1-4c919d4df320"
CM032342.1	RepeatMasker	Unknown	11549345	11549579	1635	-	.	ID="RND-1_FAMILY-35";Tend="983";Tstart="752";shortTE="F";uid="4348a600-a4d8-4cf1-b476-92d010d8d2e3"
CM032342.1	RepeatMasker	DNA/hAT-Ac	12696085	12696416	1316	-	.	ID="RND-1_FAMILY-207";Tend="1663";Tstart="1268";shortTE="F";uid="b4263f27-7ca4-44f7-af1b-55a38cc93fca"
CM032342.1	RepeatMasker	Unknown	14783500	14783946	1545	-	.	ID="RND-1_FAMILY-225";Tend="1355";Tstart="901";shortTE="F";uid="a42869bb-4f78-416c-bb32-0d5934c62c52"
CM032342.1	RepeatMasker	DNA/hAT-Tip100	9289016	9289224	1346	-	.	ID="RND-6_FAMILY-2701";Tend="1206";Tstart="990";shortTE="F";uid="bf7761cf-e749-40d9-b558-38fd213f05c0"
CM032342.1	RepeatMasker	Unknown	12848125	12848278	519	-	.	ID="RND-1_FAMILY-48";Tend="1252";Tstart="1097";shortTE="F";uid="3caebc66-ab72-4a8c-8dc8-fe3ee351cb9f"
CM032342.1	RepeatMasker	LTR/Copia	7632291	7633096	4013	-	.	ID="RND-1_FAMILY-117";Tend="1483";Tstart="666";shortTE="F";uid="575ea7a1-cf99-4a62-a362-b19896683271"
CM032342.1	RepeatMasker	DNA/TcMar-Tc1	1415888	1416064	556	-	.	ID="RND-6_FAMILY-1196";Tend="1679";Tstart="1460";shortTE="F";uid="f556e21a-da12-4928-8679-33f68cf7576b"
CM032342.1	RepeatMasker	RC/Helitron	724463	724750	1967	-	.	ID="RND-6_FAMILY-4963";Tend="1613";Tstart="1329";shortTE="F";uid="c8b7d2e5-25de-4b6a-91f0-ce4908417a29"
CM032342.1	RepeatMasker	Unknown	7823992	7824730	1915	-	.	ID="RND-1_FAMILY-59";Tend="1746";Tstart="911";shortTE="F";uid="ede51e89-9d40-4e80-973e-26174def00b6"
CM032342.1	RepeatMasker	Unknown	15720015	15720260	1896	-	.	ID="RND-5_FAMILY-1013";Tend="1483";Tstart="1238";shortTE="F";uid="41e39711-9b83-43be-a818-66692bcb1499"
CM032342.1	RepeatMasker	RC/Helitron	15855121	15855365	1994	-	.	ID="RND-1_FAMILY-193";Tend="1096";Tstart="849";shortTE="F";uid="2ea645ab-0a3b-4106-96d6-9c9fb699ca9f"
CM032342.1	RepeatMasker	DNA/hAT-Ac	7554128	7555139	1752	-	.	ID="RND-6_FAMILY-14672";Tend="948";Tstart="7";shortTE="F";uid="ab9e9fe5-5e26-4f74-b4d1-ffaa7856a727"
CM032342.1	RepeatMasker	Unknown	7090543	7091174	3393	-	.	ID="RND-1_FAMILY-306";Tend="3488";Tstart="2867";shortTE="F";uid="3d8aa682-87a9-4c79-87ee-3e183f1900a4"
CM032342.1	RepeatMasker	LINE/I-Jockey	9911224	9911390	471	-	.	ID="TART_DV";Tend="2902";Tstart="2739";shortTE="F";uid="3db9e6ec-4383-49b2-94e8-83d9c1bd3414"
CM032342.1	RepeatMasker	LTR/Gypsy	16487448	16488069	1080	-	.	ID="GYPSY4-I_AP";Tend="4569";Tstart="3954";shortTE="F";uid="bf12737f-6213-4a97-81e8-f4a391216f49"
CM032342.1	RepeatMasker	DNA/hAT-Tip100	9354946	9355354	2871	-	.	ID="RND-4_FAMILY-593";Tend="1340";Tstart="933";shortTE="F";uid="d435dbf4-30ef-467f-93fd-5ddbf3e942c3"
CM032342.1	RepeatMasker	Unknown	18178023	18178474	1524	-	.	ID="RND-1_FAMILY-54";Tend="1604";Tstart="1119";shortTE="F";uid="54482234-8125-4d15-92e7-e6bb1d62544f"
CM032342.1	RepeatMasker	DNA/TcMar-Pogo	10815274	10815451	611	-	.	ID="RND-6_FAMILY-1051";Tend="1802";Tstart="1641";shortTE="F";uid="ad4b0416-5eeb-4feb-8b50-64844c2dc305"
CM032342.1	RepeatMasker	LTR/Gypsy	8983408	8983813	430	-	.	ID="RND-1_FAMILY-533";Tend="1724";Tstart="1176";shortTE="F";uid="b0278890-d933-4e3d-823b-4c15d559fd4b"
CM032342.1	RepeatMasker	DNA/TcMar-Tigger	1673920	1674721	759	-	.	ID="RND-6_FAMILY-4152";TEgroup="ctg_4%7CRND-6_FAMILY-4152%7C1";Tend="1248";Tstart="227";shortTE="F";uid="2fee725e-2fd8-4dc3-8150-d157ec26a6bb"
CM032342.1	RepeatMasker	Unknown	16625655	16625903	1431	-	.	ID="RND-1_FAMILY-93";Tend="1233";Tstart="978";shortTE="F";uid="4571004c-ece2-419d-870d-b16fb686a40c"
CM032342.1	RepeatMasker	Unknown	9978025	9978175	982	-	.	ID="RND-6_FAMILY-5142";Tend="1070";Tstart="927";shortTE="F";uid="aa5a559b-6d90-4081-a6db-c19345aeb590"
CM032342.1	RepeatMasker	LINE/Penelope	20502209	20502324	654	-	.	ID="RND-6_FAMILY-1467";Tend="2034";Tstart="1916";shortTE="F";uid="76250b97-07bd-4383-8308-08b2d25b589c"
CM032342.1	RepeatMasker	Unknown	17294244	17294504	2053	-	.	ID="RND-1_FAMILY-155";Tend="1215";Tstart="948";shortTE="F";uid="b00fcc88-8014-4a0c-ae0b-f35d13642950"
CM032342.1	RepeatMasker	Unknown	12864170	12864315	589	-	.	ID="RND-1_FAMILY-62";Tend="1910";Tstart="1801";shortTE="F";uid="fa2b5539-2689-4536-a712-eb077b0de069"
CM032342.1	RepeatMasker	LINE/I	5397758	5398214	1859	-	.	ID="RND-6_FAMILY-8213";Tend="1350";Tstart="846";shortTE="F";uid="99235453-1737-43ac-a2b5-a6c784dfe0d0"
CM032342.1	RepeatMasker	Unknown	4730924	4731428	2622	-	.	ID="RND-6_FAMILY-3713";Tend="1225";Tstart="656";shortTE="F";uid="1ed0fee9-fa4a-4707-b28e-692a1f268171"
CM032342.1	RepeatMasker	LINE/I-Jockey	9881964	9882133	432	-	.	ID="TART_DV";Tend="2911";Tstart="2739";shortTE="F";uid="90b3a15b-096f-4b69-8283-9f1129c8ed15"
CM032342.1	RepeatMasker	LINE/I-Jockey	10347759	10350255	20555	-	.	ID="RND-1_FAMILY-156";Tend="3133";Tstart="624";shortTE="F";uid="571b3054-aff4-4b89-92aa-4858254cdc77"
CM032342.1	RepeatMasker	DNA/hAT-Tip100	8751458	8751667	1259	-	.	ID="RND-1_FAMILY-12";Tend="1238";Tstart="981";shortTE="F";uid="95c29b33-1fa3-4d42-907f-61ff3b2b802f"
CM032342.1	RepeatMasker	DNA/hAT-Charlie	6198284	6198827	3643	-	.	ID="RND-6_FAMILY-3288";Tend="1494";Tstart="925";shortTE="F";uid="83c601a1-a28e-4cae-9e83-92e0a0647ae1"
CM032342.1	RepeatMasker	Unknown	14511800	14512054	1337	-	.	ID="RND-1_FAMILY-199";Tend="1788";Tstart="1536";shortTE="F";uid="1e7a7f1d-5cba-4e4a-adfc-c26175ac232b"
CM032342.1	RepeatMasker	Unknown	808047	808241	634	-	.	ID="RND-4_FAMILY-221";Tend="1391";Tstart="1186";shortTE="F";uid="cdbaafe7-0222-4d33-bf58-bacc94b6ee4d"
CM032342.1	RepeatMasker	DNA/hAT-Tip100	16054326	16054520	409	-	.	ID="RND-1_FAMILY-134";Tend="1200";Tstart="984";shortTE="F";uid="33daca34-6b3e-4d82-abe8-d20b2e96e9a7"
CM032342.1	RepeatMasker	DNA/hAT	13730007	13730144	648	-	.	ID="RND-4_FAMILY-386";Tend="1159";Tstart="1010";shortTE="F";uid="d420bee0-67ee-474a-b4ca-763199fbc8c9"
CM032342.1	RepeatMasker	Unknown	8573197	8573390	1554	-	.	ID="RND-1_FAMILY-158";Tend="1128";Tstart="934";shortTE="F";uid="bc2ea032-de7c-4669-8de7-3adebf6f5dca"
CM032342.1	RepeatMasker	Unknown	19448338	19448637	1576	-	.	ID="RND-1_FAMILY-69";Tend="1384";Tstart="1067";shortTE="F";uid="2fcc36c1-ce07-41bb-8cde-af5629318f35"
CM032342.1	RepeatMasker	DNA/Maverick	10431880	10432965	1214	-	.	ID="RND-6_FAMILY-18202";TEgroup="ctg_4%7CRND-6_FAMILY-18202%7C1";Tend="2088";Tstart="1155";shortTE="F";uid="5a446010-5b93-44e2-b47e-afcfe7637637"
CM032342.1	RepeatMasker	DNA/hAT-Tip100	7624527	7624807	2360	-	.	ID="RND-1_FAMILY-529";Tend="1232";Tstart="952";shortTE="F";uid="e92876a9-df86-419f-b9bd-5a10bf3cf9df"
CM032342.1	RepeatMasker	DNA/hAT	13288323	13288537	937	-	.	ID="RND-1_FAMILY-78";Tend="1418";Tstart="1192";shortTE="F";uid="50c0c241-918a-49ba-bf6d-ef84195c5afd"
CM032342.1	RepeatMasker	LINE/Penelope	2495911	2496032	923	-	.	ID="RND-1_FAMILY-24";Tend="1165";Tstart="1038";shortTE="F";uid="6c43f5d8-8a2a-4a33-a0bc-26f14e0896e3"
CM032342.1	RepeatMasker	LINE/R1	13502142	13502564	1606	-	.	ID="RND-6_FAMILY-19022";Tend="3191";Tstart="2764";shortTE="F";uid="cc6e9b19-1766-4dbd-b13f-88acd274cdd9"
CM032342.1	RepeatMasker	LINE/Penelope	9028932	9029609	2839	-	.	ID="RND-6_FAMILY-38054";Tend="1480";Tstart="718";shortTE="F";uid="0e6f6289-e254-47a7-831e-54cd21590041"
CM032342.1	RepeatMasker	LINE/Penelope	7807702	7807838	600	-	.	ID="RND-1_FAMILY-379";Tend="837";Tstart="695";shortTE="F";uid="d12eaf7c-315e-48db-9cf2-8b9f3a9aa9be"
CM032342.1	RepeatMasker	LINE/R2	7007492	7008188	4669	-	.	ID="RND-1_FAMILY-459";Tend="1327";Tstart="614";shortTE="F";uid="91503416-2897-4267-9b34-76665df7e97d"
CM032342.1	RepeatMasker	DNA/hAT	2849753	2851650	5092	-	.	ID="rnd-5_family-2177";Tend="2058";Tstart="235";shortTE="F";uid="1720571f-41e8-4608-ba7a-8c4708fbfda0"
CM032342.1	RepeatMasker	DNA/TcMar-Tc1	3607396	3608009	1703	-	.	ID="MARINER-N12B_RPR";Tend="1000";Tstart="384";shortTE="F";uid="f43e77e2-100a-4053-a105-09ad6d8e6d2c"
CM032342.1	RepeatMasker	LTR/Gypsy	3288795	3289032	697	-	.	ID="RND-1_FAMILY-533";Tend="1475";Tstart="1236";shortTE="F";uid="f515b8f4-f011-4a14-89d6-d0f0508a0786"
CM032342.1	RepeatMasker	DNA/PIF-Harbinger	18157479	18157607	513	-	.	ID="RND-5_FAMILY-2679";Tend="842";Tstart="716";shortTE="F";uid="23b62764-f863-46e5-96ab-641d721c86c8"
CM032342.1	RepeatMasker	Unknown	2015281	2015910	4046	-	.	ID="RND-4_FAMILY-341";Tend="1805";Tstart="1159";shortTE="F";uid="c5c0e35a-affe-4d73-894c-c4bbe82b6e22"
CM032342.1	RepeatMasker	DNA/TcMar-Tc1	4491315	4491853	541	-	.	ID="RND-6_FAMILY-6232";Tend="1516";Tstart="944";shortTE="F";uid="f36e166b-7ba4-4ed7-a398-2a094efbba66"
CM032342.1	RepeatMasker	LTR/Gypsy	17407406	17407720	1515	-	.	ID="RND-5_FAMILY-7226";Tend="1704";Tstart="1275";shortTE="F";uid="0e01b423-c811-4757-96ec-d2c998d18b8f"
CM032342.1	RepeatMasker	Unknown	11971557	11971827	2083	-	.	ID="RND-1_FAMILY-10";Tend="1251";Tstart="977";shortTE="F";uid="54361c74-5ce5-4d80-9fa1-4a8977739e73"
CM032342.1	RepeatMasker	LINE/I-Jockey	17484089	17486954	25891	-	.	ID="RND-5_FAMILY-1380";Tend="3546";Tstart="679";shortTE="F";uid="86a24a88-dc9f-473c-a682-24835d56cd70"
CM032342.1	RepeatMasker	Unknown	3403561	3403797	755	-	.	ID="RND-1_FAMILY-59";Tend="1414";Tstart="1175";shortTE="F";uid="587a7287-c404-4152-aaa1-aaf746a0b1bd"
CM032342.1	RepeatMasker	DNA/Kolobok-T2?	16685389	16685526	499	-	.	ID="KOLOBOK-N1_AEC";Tend="7524";Tstart="7396";shortTE="F";uid="e63ce7f0-5d04-4b40-a56d-50109776f43c"
CM032342.1	RepeatMasker	Unknown	17280957	17281346	1454	-	.	ID="RND-6_FAMILY-11021";TEgroup="ctg_4%7CRND-6_FAMILY-11021%7C2";Tend="2407";Tstart="115";shortTE="F";uid="e2930749-24fc-475f-99f7-d968e9ec8a2c"
CM032342.1	RepeatMasker	DNA/hAT-Tip100	15047135	15047869	5466	-	.	ID="RND-6_FAMILY-4308";Tend="1817";Tstart="1073";shortTE="F";uid="da84f081-429a-4a66-bffa-46d453164b70"
CM032342.1	RepeatMasker	LINE/I	9263659	9264001	1678	-	.	ID="RND-5_FAMILY-1690";Tend="1601";Tstart="1230";shortTE="F";uid="97b9e901-f06c-4891-8251-4e0c81730af2"
CM032342.1	RepeatMasker	Unknown	9808361	9808574	963	-	.	ID="RND-5_FAMILY-528";Tend="1380";Tstart="1152";shortTE="F";uid="21ba89d3-0ef0-4c4b-a7ec-a98021d74d06"
CM032342.1	RepeatMasker	RC/Helitron	1733421	1733573	539	-	.	ID="HELITRON-N1B_BM";Tend="154";Tstart="3";shortTE="F";uid="92e9eb6b-c70e-420c-b648-f64423aa7ce6"
CM032342.1	RepeatMasker	DNA/hAT-Tip100	16908358	16909077	4210	-	.	ID="RND-4_FAMILY-1411";Tend="1664";Tstart="916";shortTE="F";uid="71e9aad7-576d-419e-88ff-1637cd7c88d2"
CM032342.1	RepeatMasker	DNA/hAT	6525485	6528192	1988	-	.	ID="RND-5_FAMILY-2177";TEgroup="ctg_4%7CRND-5_FAMILY-2177%7C1";Tend="3442";Tstart="205";shortTE="F";uid="5503ffc1-a9f8-4ccf-a001-6439a763fe20"
CM032342.1	RepeatMasker	DNA/hAT	16892190	16892523	634	-	.	ID="RND-1_FAMILY-78";Tend="1413";Tstart="970";shortTE="F";uid="1a1b6748-b132-44d9-94be-1d79f5e6e504"
CM032342.1	RepeatMasker	DNA/hAT-Tip100	17216535	17216686	502	-	.	ID="RND-1_FAMILY-132";Tend="1145";Tstart="983";shortTE="F";uid="02609515-bfc4-44ae-842e-2a732730b2b1"
CM032342.1	RepeatMasker	LINE/Penelope	12867540	12867749	587	-	.	ID="RND-6_FAMILY-17760";Tend="2981";Tstart="2776";shortTE="F";uid="1ef3c8bd-f832-4124-a16f-3109b0b529f2"
CM032342.1	RepeatMasker	Unknown	8651104	8651226	438	-	.	ID="RND-6_FAMILY-1889";Tend="1187";Tstart="1071";shortTE="F";uid="b745829b-5543-41c8-beb3-266e4c08944c"
CM032342.1	RepeatMasker	DNA/Crypton	11946965	11947259	1315	-	.	ID="RND-1_FAMILY-109";Tend="1319";Tstart="998";shortTE="F";uid="dfaa3942-a7b6-4f4b-b35f-4d68c7826deb"
CM032342.1	RepeatMasker	Unknown	8313603	8314029	2961	-	.	ID="RND-5_FAMILY-333";Tend="1403";Tstart="977";shortTE="F";uid="8d48ab0a-e785-4be2-a022-b65e314332ba"
CM032342.1	RepeatMasker	DNA/PIF-Harbinger	15076007	15076337	2332	-	.	ID="RND-6_FAMILY-3296";Tend="1391";Tstart="1044";shortTE="F";uid="4441aff7-d2ff-4114-8ade-7016a0f66d92"
CM032342.1	RepeatMasker	Unknown	11603296	11604668	7363	-	.	ID="RND-5_FAMILY-104";Tend="2181";Tstart="810";shortTE="F";uid="3348440f-5522-4b0d-a712-d28846c77735"
CM032342.1	RepeatMasker	Unknown	17292107	17292330	594	-	.	ID="RND-1_FAMILY-321";Tend="1296";Tstart="1016";shortTE="F";uid="28d360ca-437c-4885-b436-204f9f9983f0"
CM032342.1	RepeatMasker	LTR/Copia	20370491	20370870	1460	-	.	ID="RND-1_FAMILY-117";Tend="1051";Tstart="596";shortTE="F";uid="76b87af5-6464-4206-9806-181ea7b0895d"
CM032342.1	RepeatMasker	Unknown	2428831	2428967	451	-	.	ID="RND-5_FAMILY-1531";Tend="8457";Tstart="8292";shortTE="F";uid="94528f02-1c04-4011-b732-190e4953c080"
CM032342.1	RepeatMasker	LINE/I-Jockey	2320504	2322031	565	-	.	ID="JOCKEY-10_DAN";Tend="2382";Tstart="748";shortTE="F";uid="0210f67b-5c8d-4647-8fe7-46aee9477f26"
CM032342.1	RepeatMasker	Unknown	615751	616404	1823	-	.	ID="RND-6_FAMILY-9146";Tend="1396";Tstart="731";shortTE="F";uid="b2c8105e-d6fc-4bdb-8c02-ef2a0180b1d0"
CM032342.1	RepeatMasker	DNA/hAT-Ac	4593319	4594090	4788	-	.	ID="RND-4_FAMILY-1424";Tend="1754";Tstart="918";shortTE="F";uid="316bb702-5d10-412a-8bf7-52ab358533df"
CM032342.1	RepeatMasker	LINE/Penelope	12566035	12566258	1961	-	.	ID="RND-1_FAMILY-191";Tend="1930";Tstart="1707";shortTE="F";uid="630af06a-530f-486f-8c3e-3ac4daff4ea6"
CM032342.1	RepeatMasker	DNA/hAT-Tip100	18031030	18031434	2632	-	.	ID="RND-1_FAMILY-92";Tend="1407";Tstart="994";shortTE="F";uid="654a4912-2518-4079-a7db-a2151c5d3113"
CM032342.1	RepeatMasker	DNA/TcMar-Tc1	14532867	14533217	1107	-	.	ID="RND-5_FAMILY-1704";Tend="1585";Tstart="1262";shortTE="F";uid="264e091a-4be0-4116-89bf-2629e6b5fb64"
CM032342.1	RepeatMasker	LTR/Pao	19918651	19922253	35103	-	.	ID="RND-6_FAMILY-1296";Tend="3690";Tstart="204";shortTE="F";uid="ac219199-5641-40af-b65a-0ac7ac5b4530"
CM032342.1	RepeatMasker	DNA/hAT-Tip100	11124648	11124940	883	-	.	ID="RND-1_FAMILY-46";Tend="1290";Tstart="1027";shortTE="F";uid="bb0b072f-ea75-4ef2-b7fa-6e5599a5dea1"
CM032342.1	RepeatMasker	LINE/RTE-RTE	9429135	9429720	4631	-	.	ID="RND-5_FAMILY-1230";Tend="1537";Tstart="952";shortTE="F";uid="d973b98a-f57c-45c6-81ec-febf2e255516"
CM032342.1	RepeatMasker	DNA	12419534	12419671	471	-	.	ID="TTAA25_AP";Tend="364";Tstart="230";shortTE="F";uid="052cf40c-d92e-4052-8b5c-1daff0d3274d"
CM032342.1	RepeatMasker	DNA/hAT-Charlie	16110893	16111106	1062	-	.	ID="RND-5_FAMILY-4983";Tend="1142";Tstart="917";shortTE="F";uid="bb5e6278-6d10-44aa-aff1-483de253eeee"
CM032342.1	RepeatMasker	Unknown	2398714	2398836	643	-	.	ID="RND-1_FAMILY-16";Tend="1074";Tstart="960";shortTE="F";uid="58f85f9a-08d2-4f7f-b28e-297334a8f34e"
CM032342.1	RepeatMasker	Unknown	4313264	4313979	2454	-	.	ID="RND-1_FAMILY-37";Tend="1692";Tstart="921";shortTE="F";uid="3f19461d-b201-4e6b-a211-8bf4a9d73ba6"
CM032342.1	RepeatMasker	Unknown	19180375	19180613	1681	-	.	ID="RND-5_FAMILY-4717";Tend="1232";Tstart="993";shortTE="F";uid="364b58ae-3cab-47f2-af3a-c5c7c39c782d"
CM032342.1	RepeatMasker	LINE/R1	1237336	1237475	576	-	.	ID="RND-1_FAMILY-554";Tend="989";Tstart="831";shortTE="F";uid="52b5edfb-012e-4fec-9f51-fef554a4ad56"
CM032342.1	RepeatMasker	DNA/P	16964221	16965475	8924	-	.	ID="rnd-6_family-5580";Tend="2069";Tstart="665";shortTE="F";uid="b0d62d1f-7759-430c-b837-add21ff937f1"
CM032342.1	RepeatMasker	DNA/hAT-Tip100	9318748	9318949	710	-	.	ID="RND-6_FAMILY-3570";Tend="3856";Tstart="3695";shortTE="F";uid="f95624e0-ebef-4223-beff-e876d39fd31e"
CM032342.1	RepeatMasker	DNA/hAT-Tip100	8654962	8655224	2160	-	.	ID="RND-1_FAMILY-12";Tend="1239";Tstart="982";shortTE="F";uid="f00123fa-da8a-4d19-977d-0d80b577c7a6"
CM032342.1	RepeatMasker	DNA/hAT	11818270	11818402	406	-	.	ID="RND-1_FAMILY-525";Tend="869";Tstart="735";shortTE="F";uid="cd956fbe-d71c-4bc3-b9f8-778a4ee2deaf"
CM032342.1	RepeatMasker	DNA/hAT-Tip100	2839796	2839982	1141	-	.	ID="RND-1_FAMILY-378";Tend="1346";Tstart="1163";shortTE="F";uid="b0da46e5-b132-44cc-9db7-5101bdd304c4"
CM032342.1	RepeatMasker	DNA/hAT-hAT19	3621699	3622341	862	-	.	ID="DNA8-82_AP";TEgroup="ctg_4%7CDNA8-82_AP%7C1";Tend="749";Tstart="1";shortTE="F";uid="9d1f9e5f-83cb-45f8-b97e-c980852a5203"
CM032342.1	RepeatMasker	DNA/hAT-Charlie	6136761	6137095	1543	-	.	ID="RND-5_FAMILY-550";Tend="1471";Tstart="1156";shortTE="F";uid="260a9aec-a0d3-4092-ab61-744aa9776866"
CM032342.1	RepeatMasker	DNA/hAT-Tip100	644637	645220	3875	-	.	ID="RND-4_FAMILY-410";Tend="1592";Tstart="942";shortTE="F";uid="7a3197e4-a870-4ff1-a99b-a555978d79ac"
CM032342.1	RepeatMasker	LINE/Penelope	10425603	10425788	722	-	.	ID="RND-4_FAMILY-6221";Tend="3114";Tstart="2940";shortTE="F";uid="61efa3db-6135-496d-a16a-60d5551d1ff8"
CM032342.1	RepeatMasker	Unknown	16012795	16013030	1277	-	.	ID="RND-6_FAMILY-25769";Tend="1239";Tstart="958";shortTE="F";uid="09633008-465c-4b02-9214-306dd6626613"
CM032342.1	RepeatMasker	Unknown	13858410	13858921	3274	-	.	ID="RND-3_FAMILY-144";Tend="1481";Tstart="960";shortTE="F";uid="8930748d-93a8-46f8-9927-abb8579a2637"
CM032342.1	RepeatMasker	RC/Helitron	12072349	12073387	1844	-	.	ID="RND-6_FAMILY-692";Tend="2818";Tstart="1073";shortTE="F";uid="b16e89a3-e6f7-48f3-a0fd-e581d6054a2f"
CM032342.1	RepeatMasker	DNA/hAT	17299875	17300913	9701	-	.	ID="rnd-5_family-2177";Tend="2004";Tstart="610";shortTE="F";uid="7093db43-139a-4f48-bd77-af7a51f5c320"
CM032342.1	RepeatMasker	LINE/I-Jockey	1886321	1886759	539	-	.	ID="RND-6_FAMILY-6029";Tend="3573";Tstart="3106";shortTE="F";uid="577e4c63-16c9-4b85-919a-56c410ae4f9b"
CM032342.1	RepeatMasker	Unknown	3742116	3742510	1470	-	.	ID="RND-1_FAMILY-225";Tend="1355";Tstart="901";shortTE="F";uid="eb1019db-8b5d-47b6-9b43-82dfc40dcbbc"
CM032342.1	RepeatMasker	Unknown	9123532	9123827	1691	-	.	ID="RND-1_FAMILY-93";Tend="1234";Tstart="939";shortTE="F";uid="04c7291e-84ff-441a-a3fe-c0da7ba69c0b"
CM032342.1	RepeatMasker	DNA/hAT	5802776	5803429	2544	-	.	ID="RND-5_FAMILY-2177";Tend="1945";Tstart="1261";shortTE="F";uid="55fed642-f513-4849-b09d-c5de7c386cc9"
CM032342.1	RepeatMasker	LINE/Penelope	7037839	7038571	2513	-	.	ID="RND-6_FAMILY-17760";TEgroup="ctg_4%7CRND-6_FAMILY-17760%7C1";Tend="3083";Tstart="1727";shortTE="F";uid="d2cb0cb0-580f-4b04-95f2-7994160421a6"
CM032342.1	RepeatMasker	LINE/L1	20537698	20537943	475	-	.	ID="RND-5_FAMILY-907";Tend="2232";Tstart="1975";shortTE="F";uid="deeb9dbb-882e-410e-a966-1e7ad7b4cc4e"
CM032342.1	RepeatMasker	LINE/RTE-BovB	18314780	18314883	582	-	.	ID="RND-5_FAMILY-1491";Tend="2794";Tstart="2693";shortTE="F";uid="f112a24e-2483-4f03-be55-11879ed675fb"
CM032342.1	RepeatMasker	Unknown	13261830	13262095	1710	-	.	ID="RND-6_FAMILY-25769";Tend="1229";Tstart="953";shortTE="F";uid="21b5ec7b-01f6-42ed-893f-9df2ebb8678d"
CM032342.1	RepeatMasker	LINE/I	845386	845989	4011	-	.	ID="RND-1_FAMILY-538";Tend="1765";Tstart="1129";shortTE="F";uid="1abb18ae-5a45-453f-bf01-2f953027537b"
CM032342.1	RepeatMasker	Unknown	2541291	2541486	415	-	.	ID="RND-5_FAMILY-317";Tend="2413";Tstart="2218";shortTE="F";uid="b4322136-39d0-4da0-8dc1-e047b16c7cce"
CM032342.1	RepeatMasker	Unknown	674777	674893	576	-	.	ID="RND-5_FAMILY-7113";Tend="1071";Tstart="957";shortTE="F";uid="c7da7525-d201-4179-bb73-8876ddeea9c8"
CM032342.1	RepeatMasker	LINE/I-Jockey	15920513	15920840	500	-	.	ID="RND-5_FAMILY-2579";Tend="1129";Tstart="769";shortTE="F";uid="6cef8da7-5819-40e3-b424-42caa32a06b0"
CM032342.1	RepeatMasker	Unknown	17100114	17100796	706	-	.	ID="RND-6_FAMILY-1180";TEgroup="ctg_4%7CRND-6_FAMILY-1180%7C1";Tend="1660";Tstart="819";shortTE="F";uid="a8acbbf2-02f6-482a-a1cb-ffd423a0c5a1"
CM032342.1	RepeatMasker	LINE/Penelope	16481909	16484666	18469	-	.	ID="RND-6_FAMILY-7740";Tend="3713";Tstart="1";shortTE="F";uid="3a2f8443-06f4-4ccc-ad84-52fbb840d6fa"
CM032342.1	RepeatMasker	DNA/hAT	2870599	2870746	413	-	.	ID="RND-6_FAMILY-12887";Tend="1490";Tstart="1349";shortTE="F";uid="7d1951bc-006b-4b39-b41f-ef90b9583978"
CM032342.1	RepeatMasker	Unknown	17019054	17019265	817	-	.	ID="RND-1_FAMILY-37";Tend="1232";Tstart="995";shortTE="F";uid="82ac4295-96a3-4e05-8653-0849dde0ba67"
CM032342.1	RepeatMasker	DNA/hAT	8013820	8014438	3236	-	.	ID="RND-4_FAMILY-333";Tend="1848";Tstart="1192";shortTE="F";uid="f45a807f-848f-479d-9dff-01fab6ec26c9"
CM032342.1	RepeatMasker	DNA/TcMar-Tigger	9498876	9499646	4088	-	.	ID="RND-6_FAMILY-349";Tend="1638";Tstart="810";shortTE="F";uid="ec445573-fff8-4340-9500-b679611e49ea"
CM032342.1	RepeatMasker	LINE/R2	10714403	10714742	1002	-	.	ID="RND-1_FAMILY-459";Tend="1479";Tstart="1164";shortTE="F";uid="ae748467-dbe7-4651-bd3d-853ab7501df6"
CM032342.1	RepeatMasker	LINE/R1	5758194	5758412	790	-	.	ID="RND-1_FAMILY-115";Tend="1221";Tstart="978";shortTE="F";uid="f4f918bf-0dce-49eb-bf83-fc0b653a0448"
CM032342.1	RepeatMasker	DNA/hAT	13325934	13326070	464	-	.	ID="RND-5_FAMILY-1137";Tend="706";Tstart="547";shortTE="F";uid="d22c38a1-d18b-4ec0-aed9-07cfc6942c71"
CM032342.1	RepeatMasker	DNA/TcMar-Pogo	8710807	8710939	804	-	.	ID="RND-5_FAMILY-433";Tend="1514";Tstart="1384";shortTE="F";uid="38b519af-c983-4c4c-93ee-56928c0ec681"
CM032342.1	RepeatMasker	DNA/hAT-Tip100	19590031	19590872	7169	-	.	ID="RND-1_FAMILY-102";Tend="837";Tstart="1";shortTE="F";uid="002049a0-725c-4dc1-b085-d3b36cd26bb1"
CM032342.1	RepeatMasker	DNA/hAT-hAT19	18256139	18256249	464	-	.	ID="DNA8-71B_AP";Tend="120";Tstart="10";shortTE="F";uid="f4b78a8a-69e9-499d-aee4-7c279ebf7e3f"
CM032342.1	RepeatMasker	LINE/Penelope	15177441	15177585	1004	-	.	ID="RND-5_FAMILY-3855";Tend="2894";Tstart="2745";shortTE="F";uid="f20cefcd-c182-4bd6-af64-f7f7311262b4"
CM032342.1	RepeatMasker	LTR/Copia	18872700	18872859	852	-	.	ID="RND-3_FAMILY-272";Tend="976";Tstart="815";shortTE="F";uid="caa2f41c-49a0-4edc-8e65-8430bc1c65bc"
CM032342.1	RepeatMasker	Unknown	76548	76758	1224	-	.	ID="RND-1_FAMILY-93";Tend="1228";Tstart="1026";shortTE="F";uid="40f564c4-d0a2-4f32-bdd6-5215c9cace84"
CM032342.1	RepeatMasker	LINE/I-Jockey	17311899	17312389	1605	-	.	ID="RND-5_FAMILY-4603";Tend="3197";Tstart="2599";shortTE="F";uid="3406ab3c-a742-4d24-8aa3-2994a1ca9db5"
CM032342.1	RepeatMasker	DNA/PIF-Spy	10735316	10736015	2868	-	.	ID="RND-1_FAMILY-280";Tend="1504";Tstart="794";shortTE="F";uid="2a35eaeb-fa7b-49e2-a51c-e085324407f0"
CM032342.1	RepeatMasker	DNA/hAT	13729816	13730007	1085	-	.	ID="RND-6_FAMILY-5934";Tend="1322";Tstart="1139";shortTE="F";uid="ae90ff37-9a69-484c-9136-ea3e8896001c"
CM032342.1	RepeatMasker	Unknown	8943186	8943323	854	-	.	ID="RND-5_FAMILY-7191";Tend="1420";Tstart="1281";shortTE="F";uid="4a70b953-563f-4e54-8778-c44b3a6b15bc"
CM032342.1	RepeatMasker	DNA/hAT-Tip100	13823551	13823717	1140	-	.	ID="RND-5_FAMILY-7989";Tend="1219";Tstart="1047";shortTE="F";uid="9b7a75f7-71c9-497c-8632-25bfa072d0b7"
CM032342.1	RepeatMasker	DNA/TcMar-Mariner	3714404	3714505	658	-	.	ID="RND-5_FAMILY-885";Tend="1862";Tstart="1755";shortTE="F";uid="1cc59f5b-c08c-4dda-9bd5-410f533d63f3"
CM032342.1	RepeatMasker	Unknown	2404354	2404523	1229	-	.	ID="RND-1_FAMILY-60";Tend="1107";Tstart="943";shortTE="F";uid="fb842044-0e57-4fff-ba74-bcb1aa9e2639"
CM032342.1	RepeatMasker	Unknown	12878576	12878950	487	-	.	ID="RND-6_FAMILY-13306";Tend="1373";Tstart="1021";shortTE="F";uid="2e735fe9-3c7d-48ec-9c73-7f460c6dda01"
CM032342.1	RepeatMasker	LINE/I-Jockey	7625646	7625894	942	-	.	ID="RND-1_FAMILY-404";Tend="4604";Tstart="4381";shortTE="F";uid="e7db8bbd-070f-48b2-82ba-2f6a479c1c6d"
CM032342.1	RepeatMasker	LTR/Gypsy	17763880	17764000	435	-	.	ID="GYPSY-24_DEL-I";Tend="2855";Tstart="2726";shortTE="F";uid="373ce7f7-4f0f-4a6e-8e52-02df50b0821f"
CM032342.1	RepeatMasker	Unknown	5935505	5935726	695	-	.	ID="RND-1_FAMILY-400";Tend="1274";Tstart="994";shortTE="F";uid="1505e2ca-0f86-41ab-943e-93eee3b5a870"
CM032342.1	RepeatMasker	Unknown	15960484	15960725	674	-	.	ID="RND-4_FAMILY-1619";Tend="1281";Tstart="983";shortTE="F";uid="51d6bd38-b018-4d43-b47e-2bd0486bc4f1"
CM032342.1	RepeatMasker	LINE/RTE-BovB	16239080	16239540	2600	-	.	ID="RND-5_FAMILY-1491";Tend="2776";Tstart="2318";shortTE="F";uid="32519fe6-d575-46ed-ac9a-7b6566f46b0d"
CM032342.1	RepeatMasker	LINE/I-Jockey	15035109	15036545	11938	-	.	ID="RND-6_FAMILY-3210";Tend="5364";Tstart="3966";shortTE="F";uid="c28dd0c4-2a44-4826-b599-7aa02bbe7a7d"
CM032342.1	RepeatMasker	Unknown	18008840	18008946	467	-	.	ID="RND-1_FAMILY-34";Tend="1112";Tstart="979";shortTE="F";uid="386a7c22-0831-4bf8-9d1d-45908f4c1de4"
CM032342.1	RepeatMasker	Unknown	18352856	18353488	3645	-	.	ID="RND-5_FAMILY-2440";Tend="1417";Tstart="718";shortTE="F";uid="d293dd09-a39d-4404-9a46-0419fa67592c"
CM032342.1	RepeatMasker	Unknown	939868	940028	621	-	.	ID="RND-5_FAMILY-528";Tend="1597";Tstart="1435";shortTE="F";uid="4db8f824-dd31-407f-a1b6-070c1d49e159"
CM032342.1	RepeatMasker	Unknown	10471586	10472207	4170	-	.	ID="RND-4_FAMILY-550";Tend="1559";Tstart="933";shortTE="F";uid="48b837d6-2de7-49ef-9c35-8f55dd33ac95"
CM032342.1	RepeatMasker	LINE/I-Jockey	7434150	7434275	748	-	.	ID="RND-6_FAMILY-4812";Tend="5321";Tstart="5195";shortTE="F";uid="41fbeb82-15ea-4345-a95a-d74d65481dd1"
CM032342.1	RepeatMasker	DNA/hAT-Tip100	11560064	11560347	2332	-	.	ID="RND-1_FAMILY-529";Tend="1232";Tstart="952";shortTE="F";uid="155215b8-1fe7-44d8-b142-bee42e0b1725"
CM032342.1	RepeatMasker	DNA/TcMar-Mariner	16888005	16888288	630	-	.	ID="MARINER-14_RPR";Tend="513";Tstart="183";shortTE="F";uid="b707dff6-2893-471d-bc0a-631033396b40"
CM032342.1	RepeatMasker	Unknown	331976	332158	445	-	.	ID="RND-6_FAMILY-1252";Tend="1390";Tstart="1224";shortTE="F";uid="9c3113ed-59fe-4dfd-8e19-99b827fc0881"
CM032342.1	RepeatMasker	Retroposon?	10101831	10102115	629	-	.	ID="RND-1_FAMILY-162";Tend="1786";Tstart="1497";shortTE="F";uid="a494e8d8-75db-4bc6-be02-2f22329c33c2"
CM032342.1	RepeatMasker	Unknown	2045519	2045849	1207	-	.	ID="RND-6_FAMILY-5191";Tend="1174";Tstart="806";shortTE="F";uid="1336b7cf-c024-4b85-abc4-e1e696285ec2"
CM032342.1	RepeatMasker	DNA/TcMar-Tc1	18607331	18607857	2550	-	.	ID="RND-1_FAMILY-52";Tend="1481";Tstart="890";shortTE="F";uid="37fc51cc-b633-4296-85dd-c72c722e7f53"
CM032342.1	RepeatMasker	Unknown	16013066	16013442	3266	-	.	ID="RND-1_FAMILY-53";Tend="1321";Tstart="937";shortTE="F";uid="4401def5-ef49-4c44-a952-59487e33fefe"
CM032342.1	RepeatMasker	Unknown	3697218	3697450	753	-	.	ID="RND-6_FAMILY-4588";Tend="1762";Tstart="1503";shortTE="F";uid="09574a81-79ca-4e4d-a806-f238bf99db55"
CM032342.1	RepeatMasker	LINE/Penelope	10366214	10366739	1818	-	.	ID="RND-4_FAMILY-6221";Tend="4451";Tstart="4000";shortTE="F";uid="5be6d5f7-b1e0-4758-8507-f82e8ae4f632"
CM032342.1	RepeatMasker	Unknown	19445882	19446048	585	-	.	ID="RND-5_FAMILY-2169";Tend="2801";Tstart="2567";shortTE="F";uid="f25fd717-c0d7-44a1-94ab-4d00c1d04b77"
CM032342.1	RepeatMasker	DNA/hAT-Tip100	6547630	6547742	438	-	.	ID="RND-1_FAMILY-102";Tend="97";Tstart="1";shortTE="F";uid="e2378fdc-3890-4ddd-ba8f-f9ce6aaf5e65"
CM032342.1	RepeatMasker	DNA/hAT	12816559	12816907	885	-	.	ID="RND-1_FAMILY-484";Tend="1317";Tstart="932";shortTE="F";uid="5288304b-3892-4a15-a834-0d7bcc12479e"
CM032342.1	RepeatMasker	Unknown	13644061	13644281	559	-	.	ID="RND-5_FAMILY-13";Tend="1219";Tstart="984";shortTE="F";uid="280d4aa1-abe9-4968-bd9d-9dbd646e219d"
CM032342.1	RepeatMasker	Unknown	13714440	13714683	693	-	.	ID="RND-4_FAMILY-1619";Tend="1283";Tstart="1029";shortTE="F";uid="193a08d9-efa4-46a3-a548-47c29fa07b32"
CM032342.1	RepeatMasker	LINE/I-Jockey	16929662	16929911	629	-	.	ID="RND-6_FAMILY-6029";Tend="3858";Tstart="3560";shortTE="F";uid="e1c99046-abeb-4722-bca0-18e52623457d"
CM032342.1	RepeatMasker	LTR/Pao	20178573	20178762	413	-	.	ID="BEL-1_DRH-I";Tend="5183";Tstart="4982";shortTE="F";uid="6e96868e-6a4e-4b4d-9a3d-eec9a1967a1c"
CM032342.1	RepeatMasker	DNA/hAT-Ac	11998825	11999164	1607	-	.	ID="RND-6_FAMILY-8523";Tend="1254";Tstart="888";shortTE="F";uid="5e38634a-1481-4401-aa3e-fddb3e397093"
CM032342.1	RepeatMasker	Unknown	13443962	13444333	950	-	.	ID="RND-5_FAMILY-3059";Tend="1373";Tstart="1013";shortTE="F";uid="140479ac-8d71-4c26-8d80-8131e2a850af"
CM032342.1	RepeatMasker	Unknown	19404701	19404900	1253	-	.	ID="RND-1_FAMILY-93";Tend="1225";Tstart="1040";shortTE="F";uid="e0703573-93b6-4ea9-a6f2-05853118a2f1"
CM032342.1	RepeatMasker	DNA/TcMar-Mariner	7987203	7987378	445	-	.	ID="RND-6_FAMILY-20500";Tend="1045";Tstart="871";shortTE="F";uid="496668d3-8266-424a-875b-f6cd553aad02"
CM032342.1	RepeatMasker	LTR/Gypsy	11364481	11364629	861	-	.	ID="RND-6_FAMILY-1309";Tend="963";Tstart="811";shortTE="F";uid="c6af9d0c-9f27-499e-8304-09be04d7af1c"
CM032342.1	RepeatMasker	LTR/Pao	8877656	8878185	726	-	.	ID="RND-6_FAMILY-7788";Tend="1724";Tstart="1252";shortTE="F";uid="c364634a-90c5-44fa-9570-e87848ea389f"
CM032342.1	RepeatMasker	DNA/hAT	13019721	13020449	2498	-	.	ID="RND-4_FAMILY-333";TEgroup="ctg_4%7CRND-4_FAMILY-333%7C1";Tend="1548";Tstart="904";shortTE="F";uid="f7212c6c-74ef-4f59-a4e3-d02e4726b4fd"
CM032342.1	RepeatMasker	DNA/hAT-Ac	7610416	7610773	2709	-	.	ID="RND-6_FAMILY-14672";Tend="1841";Tstart="1487";shortTE="F";uid="5e1bfc36-749f-439d-b160-66fd30a8a5c3"
CM032342.1	RepeatMasker	LINE/R1	5695606	5695817	1340	-	.	ID="RND-5_FAMILY-2157";Tend="1558";Tstart="1340";shortTE="F";uid="54830b6e-4bd5-47bf-b42c-046bc61af1bb"
CM032342.1	RepeatMasker	Unknown	17358512	17358648	423	-	.	ID="RND-5_FAMILY-8319";Tend="1320";Tstart="1149";shortTE="F";uid="8fdc06c2-f324-4454-9952-93831229f2d8"
CM032342.1	RepeatMasker	DNA/TcMar-Tc1	10854953	10855346	1752	-	.	ID="RND-5_FAMILY-2813";Tend="1451";Tstart="1012";shortTE="F";uid="5481c204-b3dd-481c-b9ac-9a4222a6860c"
CM032342.1	RepeatMasker	DNA/hAT-Tip100	7265289	7265617	2009	-	.	ID="RND-5_FAMILY-2371";Tend="1565";Tstart="1242";shortTE="F";uid="91a7021d-5a01-4f9e-b402-86c05bc40097"
CM032342.1	RepeatMasker	DNA/hAT-Tip100	12882535	12882684	1007	-	.	ID="RND-5_FAMILY-2999";Tend="526";Tstart="376";shortTE="F";uid="3c7de154-5483-47ff-9080-c2d434f1b3aa"
CM032342.1	RepeatMasker	DNA/TcMar-Mariner	13080672	13081096	551	-	.	ID="RND-5_FAMILY-6845";Tend="1252";Tstart="791";shortTE="F";uid="b1ec482d-f64c-44fe-a754-269ffb6cb934"
CM032342.1	RepeatMasker	Unknown	1130841	1131028	1158	-	.	ID="RND-1_FAMILY-20";Tend="1202";Tstart="982";shortTE="F";uid="8f0f8a32-1890-4fed-a750-f849bcc2881c"
CM032342.1	RepeatMasker	LINE/I-Jockey	15829973	15830139	444	-	.	ID="RND-5_FAMILY-2579";Tend="1221";Tstart="1027";shortTE="F";uid="35f4f461-d4ed-489e-9588-ef5326f6a386"
CM032342.1	RepeatMasker	DNA/hAT-Tip100	5898601	5899023	2610	-	.	ID="RND-1_FAMILY-138";Tend="1380";Tstart="893";shortTE="F";uid="f33237ce-4b8d-49bd-8868-46a62632a0ef"
CM032342.1	RepeatMasker	Unknown	20548842	20549124	1679	-	.	ID="RND-6_FAMILY-9200";Tend="1247";Tstart="978";shortTE="F";uid="863107bf-2290-497c-b254-ac50c973294e"
CM032342.1	RepeatMasker	Unknown	18698836	18698984	641	-	.	ID="RND-1_FAMILY-34";Tend="1330";Tstart="1174";shortTE="F";uid="6bbc55ea-dcb9-4652-ad86-06a728b13880"
CM032342.1	RepeatMasker	Unknown	8711168	8711539	2515	-	.	ID="RND-5_FAMILY-1013";Tend="1334";Tstart="941";shortTE="F";uid="e18a0cba-3774-4cc8-b918-d01356f7215d"
CM032342.1	RepeatMasker	LTR/Gypsy	11729370	11729488	515	-	.	ID="RND-6_FAMILY-24514";Tend="886";Tstart="766";shortTE="F";uid="2fa46c16-d321-415f-b291-02219753f0f6"
CM032342.1	RepeatMasker	LINE/I-Jockey	17380352	17380564	920	-	.	ID="RND-6_FAMILY-1686";Tend="1514";Tstart="1292";shortTE="F";uid="283c42a3-57d7-4c39-ab39-6a0f047981cf"
CM032342.1	RepeatMasker	LINE/RTE-BovB	17080851	17082352	1751	-	.	ID="RND-5_FAMILY-8422";TEgroup="ctg_4%7CRND-5_FAMILY-8422%7C1";Tend="1619";Tstart="211";shortTE="F";uid="ddfd3fc6-c3f8-43d4-b751-d790d067749a"
CM032342.1	RepeatMasker	LINE/I-Jockey	8530026	8534978	37361	-	.	ID="RND-1_FAMILY-404";Tend="5273";Tstart="314";shortTE="F";uid="d1243a9f-c2b2-4ba4-b4a7-d409ade935bc"
CM032342.1	RepeatMasker	DNA/TcMar-Tc1	89138	89256	437	-	.	ID="MARINER-N22_AG";Tend="198";Tstart="85";shortTE="F";uid="306726d3-42ad-4141-8724-a1c3a4ae245c"
CM032342.1	RepeatMasker	Unknown	14062732	14063351	3940	-	.	ID="RND-1_FAMILY-76";Tend="1635";Tstart="1002";shortTE="F";uid="8e491b2a-944b-491a-b9dd-459cdb81f659"
CM032342.1	RepeatMasker	DNA/hAT-hAT19	5726143	5726772	2807	-	.	ID="DNA8-52_AP";Tend="827";Tstart="188";shortTE="F";uid="67209848-a41e-4a68-b51e-86aef99ee778"
CM032342.1	RepeatMasker	DNA/TcMar-Mariner	60321	60692	2901	-	.	ID="RND-6_FAMILY-5722";Tend="1268";Tstart="915";shortTE="F";uid="0a5c5570-c75c-41e5-9f25-31c474249165"
CM032342.1	RepeatMasker	Unknown	6294075	6294553	474	-	.	ID="RND-6_FAMILY-17000";TEgroup="ctg_4%7CRND-6_FAMILY-17000%7C1";Tend="1492";Tstart="882";shortTE="F";uid="2faf48e2-16a6-46e3-86e3-a8e071d7ad7a"
CM032342.1	RepeatMasker	LINE/RTE-BovB	18130792	18131145	2467	-	.	ID="RND-4_FAMILY-198";Tend="3161";Tstart="2812";shortTE="F";uid="41967a72-2671-4de3-9555-7a479668bd29"
CM032342.1	RepeatMasker	DNA/TcMar-Tc1	7499529	7499641	499	-	.	ID="RND-1_FAMILY-11";Tend="1247";Tstart="1132";shortTE="F";uid="7d3470be-c040-4c7f-b8ad-29c310461c6d"
CM032342.1	RepeatMasker	DNA/hAT	9809441	9809586	587	-	.	ID="RND-1_FAMILY-112";Tend="1729";Tstart="1570";shortTE="F";uid="8a4b4967-c582-4814-955e-2a5fabdf8c56"
CM032342.1	RepeatMasker	Unknown	786830	786943	546	-	.	ID="RND-6_FAMILY-3611";Tend="1069";Tstart="947";shortTE="F";uid="76daa5ef-64e2-44d5-8f05-180c3a212d57"
CM032342.1	RepeatMasker	DNA/TcMar-Tc1	10042706	10042815	763	-	.	ID="RND-5_FAMILY-2813";Tend="1087";Tstart="978";shortTE="F";uid="b2b43cc4-0d7d-4f88-aeb0-905eb5ee88d5"
CM032342.1	RepeatMasker	Unknown	15493254	15493808	4356	-	.	ID="RND-1_FAMILY-135";Tend="1487";Tstart="921";shortTE="F";uid="9ecc6a34-2fa0-4be1-a7af-16b278fe58bb"
CM032342.1	RepeatMasker	DNA/TcMar-Tc1	3907028	3907589	1817	-	.	ID="RND-1_FAMILY-23";Tend="1477";Tstart="889";shortTE="F";uid="71d64cd7-7cad-4e99-a6bb-bcc7257691c1"
CM032342.1	RepeatMasker	Unknown	19623413	19623847	2481	-	.	ID="RND-6_FAMILY-3864";Tend="1439";Tstart="982";shortTE="F";uid="e3c6476f-c4d4-4be8-a83d-ac6465ac9f06"
CM032342.1	RepeatMasker	DNA/TcMar-Mariner	6171702	6172024	1099	-	.	ID="MARINER-N11_RPR";Tend="899";Tstart="569";shortTE="F";uid="5e796892-fc98-40d2-aef2-5a73736504c4"
CM032342.1	RepeatMasker	DNA/TcMar-Mariner	7881415	7881588	656	-	.	ID="RND-5_FAMILY-885";Tend="1223";Tstart="1038";shortTE="F";uid="25a13da2-c5ba-4ce9-91a0-976466f60af3"
CM032342.1	RepeatMasker	DNA/TcMar-Tc1	10042804	10043363	3062	-	.	ID="RND-1_FAMILY-27";Tend="1588";Tstart="998";shortTE="F";uid="979bf370-7071-491a-884f-46ee5e5404bd"
CM032342.1	RepeatMasker	Unknown	5818093	5818322	541	-	.	ID="RND-5_FAMILY-4";Tend="1326";Tstart="1060";shortTE="F";uid="4df171c4-0258-4c3e-81f8-e0a11b9f999d"
CM032342.1	RepeatMasker	Unknown	13095326	13098562	25317	-	.	ID="RND-1_FAMILY-4";TEgroup="ctg_4%7CRND-1_FAMILY-4%7C4";Tend="4132";Tstart="973";shortTE="F";uid="88bb393b-76e3-46e4-b8d4-f25296f6144d"
CM032342.1	RepeatMasker	DNA/PIF-Harbinger	9899172	9899500	2564	-	.	ID="RND-6_FAMILY-3296";Tend="1333";Tstart="1009";shortTE="F";uid="4af99d26-7420-439b-859b-5e61af735957"
CM032342.1	RepeatMasker	DNA/hAT	16306470	16306954	476	-	.	ID="HAT-N13_AP";TEgroup="ctg_4%7CHAT-N13_AP%7C2";Tend="425";Tstart="1";shortTE="F";uid="4940e415-2288-4c2b-bd27-13b91d8be16a"
CM032342.1	RepeatMasker	DNA/TcMar-Tc1	17012241	17012437	451	-	.	ID="MARINER-4_HMM";Tend="778";Tstart="582";shortTE="F";uid="3d561f8f-f5cc-43bc-a801-b3317f146ff6"
CM032342.1	RepeatMasker	DNA/hAT-Tip100	10082598	10083153	2801	-	.	ID="RND-5_FAMILY-10978";Tend="1534";Tstart="944";shortTE="F";uid="27777852-11d5-4db1-8a09-84ba30aa7c6e"
CM032342.1	RepeatMasker	LINE/Penelope	19591756	19591885	657	-	.	ID="RND-6_FAMILY-17760";Tend="967";Tstart="843";shortTE="F";uid="2eb2e777-18a2-4224-a35f-8284b36aa760"
CM032342.1	RepeatMasker	LINE/Penelope	6471624	6471877	839	-	.	ID="RND-1_FAMILY-293";Tend="3017";Tstart="2785";shortTE="F";uid="aabaddf4-5955-4647-8b74-0a2999d509b7"
CM032342.1	RepeatMasker	DNA/hAT	18047404	18047547	726	-	.	ID="RND-6_FAMILY-12887";Tend="933";Tstart="778";shortTE="F";uid="a3b3a8d2-4579-43b7-84f3-9d77b195ca76"
CM032342.1	RepeatMasker	Retroposon?	13812824	13813366	3136	-	.	ID="RND-1_FAMILY-97";Tend="2052";Tstart="1441";shortTE="F";uid="4b4650b3-05bf-4d89-98b8-f3138dd5d5f9"
CM032342.1	RepeatMasker	DNA/hAT-Tip100	15803497	15803618	412	-	.	ID="RND-5_FAMILY-2259";Tend="1331";Tstart="1236";shortTE="F";uid="8145bdb6-8bbb-4e3d-a312-e5596f6e4421"
CM032342.1	RepeatMasker	Unknown	18065361	18065668	987	-	.	ID="RND-5_FAMILY-528";Tend="1661";Tstart="1320";shortTE="F";uid="a153902f-bc00-4601-91a0-2b150191db34"
CM032342.1	RepeatMasker	Unknown	6106941	6107183	960	-	.	ID="RND-6_FAMILY-6616";Tend="1751";Tstart="1472";shortTE="F";uid="f38190b2-176b-4b7e-9d47-7448ec83a9c4"
CM032342.1	RepeatMasker	DNA/TcMar-Tc1	19401945	19402345	1727	-	.	ID="RND-6_FAMILY-472";Tend="988";Tstart="584";shortTE="F";uid="0433ff76-1e19-41b8-bdca-bf84ef15a344"
CM032342.1	RepeatMasker	LINE/CR1	2332277	2332657	632	-	.	ID="RND-5_FAMILY-1198";Tend="1227";Tstart="805";shortTE="F";uid="e4980a0a-2e3f-4dca-9fd3-df82d3f7cd55"
CM032342.1	RepeatMasker	LTR/Pao	15880428	15880788	2588	-	.	ID="RND-1_FAMILY-394";Tend="1309";Tstart="948";shortTE="F";uid="5157917b-3e60-49de-8898-bf68c9d65260"
CM032342.1	RepeatMasker	DNA/hAT-Blackjack	12023165	12023450	2280	-	.	ID="RND-4_FAMILY-1";Tend="1209";Tstart="924";shortTE="F";uid="db2d8657-d6ba-4afb-a34d-4468a0f6e601"
CM032342.1	RepeatMasker	DNA/hAT-Tip100	8519743	8520218	3038	-	.	ID="RND-6_FAMILY-37543";Tend="1474";Tstart="910";shortTE="F";uid="cce19e79-ced0-497d-a2e0-a3a3baedb4e0"
CM032342.1	RepeatMasker	Unknown	16403220	16403498	1851	-	.	ID="RND-1_FAMILY-60";Tend="1200";Tstart="918";shortTE="F";uid="dae0c027-f484-451a-814b-f8c004605a62"
CM032342.1	RepeatMasker	DNA/hAT-Tip100	6342012	6342306	1489	-	.	ID="RND-1_FAMILY-108";Tend="1234";Tstart="937";shortTE="F";uid="d1fab702-dbfe-45b4-90ef-f313b76bf8fe"
CM032342.1	RepeatMasker	DNA/hAT-Tip100	19805018	19805194	524	-	.	ID="RND-4_FAMILY-6";Tend="1225";Tstart="1012";shortTE="F";uid="839918ec-7556-41f6-81db-28f983490499"
CM032342.1	RepeatMasker	Unknown	4264471	4264572	546	-	.	ID="RND-1_FAMILY-36";Tend="1187";Tstart="1086";shortTE="F";uid="e0faf8f1-7a95-4b32-9e6a-2bf2d444b8cd"
CM032342.1	RepeatMasker	Unknown	16002875	16003423	4259	-	.	ID="RND-1_FAMILY-135";Tend="1484";Tstart="919";shortTE="F";uid="af80ec8e-6053-40e6-a2cb-db90ac38d282"
CM032342.1	RepeatMasker	DNA	18235619	18235863	1052	-	.	ID="RND-4_FAMILY-74";Tend="1238";Tstart="976";shortTE="F";uid="f7c604fc-5631-4abd-bd0a-663be0a92b56"
CM032342.1	RepeatMasker	DNA/hAT	19908907	19909407	2836	-	.	ID="RND-3_FAMILY-305";Tend="1436";Tstart="935";shortTE="F";uid="54f8ddfe-8c70-4c9e-853e-63e58c2490f8"
CM032342.1	RepeatMasker	DNA/hAT	17299527	17299782	744	-	.	ID="RND-4_FAMILY-333";Tend="1878";Tstart="1558";shortTE="F";uid="8eda60b4-a0d0-40a4-8d91-820bdcc38fa6"
CM032342.1	RepeatMasker	DNA/hAT-Tip100	1990072	1990259	1053	-	.	ID="RND-4_FAMILY-1732";Tend="1392";Tstart="1177";shortTE="F";uid="b85564e5-7058-458b-b55a-fbd30ce9c6ad"
CM032342.1	RepeatMasker	LTR/Gypsy	17417802	17417907	481	-	.	ID="GYPSY-24_DEL-I";Tend="2832";Tstart="2730";shortTE="F";uid="08b5e28b-819b-4bc5-b3c1-727b627bd4fe"
CM032342.1	RepeatMasker	DNA/P	10792822	10793394	3283	-	.	ID="RND-5_FAMILY-10134";Tend="1500";Tstart="885";shortTE="F";uid="f10db77a-8050-4978-95e6-e8916a846e25"
CM032342.1	RepeatMasker	Unknown	19488909	19489120	1409	-	.	ID="RND-4_FAMILY-2760";Tend="1238";Tstart="1035";shortTE="F";uid="5f39f040-3ae4-45ba-a2ac-85d09c268533"
CM032342.1	RepeatMasker	DNA/TcMar-m44	13468021	13468174	540	-	.	ID="RND-6_FAMILY-691";Tend="1786";Tstart="1616";shortTE="F";uid="c7f561f8-1c57-49f2-b640-8ea93018df07"
CM032342.1	RepeatMasker	Unknown	7786407	7787137	2979	-	.	ID="RND-5_FAMILY-13873";Tend="1675";Tstart="968";shortTE="F";uid="a537c4e5-adf7-4ac1-94f4-5acff48da422"
CM032342.1	RepeatMasker	DNA/TcMar-Mariner	9040911	9041246	615	-	.	ID="mariner-25_lmi";Tend="361";Tstart="1";shortTE="F";uid="62e29e74-1dec-44e7-95ea-419087d7f31f"
CM032342.1	RepeatMasker	LTR/Gypsy	15057347	15057889	2845	-	.	ID="RND-6_FAMILY-3844";Tend="1518";Tstart="979";shortTE="F";uid="e84c2b3f-8159-4d93-b1e4-02f15b7a9134"
CM032342.1	RepeatMasker	Unknown	10850709	10851292	3576	-	.	ID="RND-1_FAMILY-290";Tend="1503";Tstart="919";shortTE="F";uid="6c0b245f-e7f1-4616-b09a-afa05eefc8f0"
CM032342.1	RepeatMasker	DNA/P	18078993	18079335	1617	-	.	ID="RND-5_FAMILY-10134";Tend="1521";Tstart="1138";shortTE="F";uid="0b3a012d-fcdf-44fe-bc37-362e95d67b4e"
CM032342.1	RepeatMasker	DNA/hAT	14411648	14411832	498	-	.	ID="RND-6_FAMILY-2789";Tend="1790";Tstart="1601";shortTE="F";uid="7ecb7dc1-e970-441d-bb39-17e4209fd30c"
CM032342.1	RepeatMasker	DNA/hAT	7977024	7977158	461	-	.	ID="RND-6_FAMILY-2789";Tend="1186";Tstart="1054";shortTE="F";uid="e979b9a4-54d3-4a3b-834e-0f2b421e9cbe"
CM032342.1	RepeatMasker	Unknown	14227022	14227241	1668	-	.	ID="RND-4_FAMILY-550";Tend="1156";Tstart="933";shortTE="F";uid="7c692ff9-361b-40f0-9c97-52202de2813c"
CM032342.1	RepeatMasker	LINE/Penelope	18226756	18226897	495	-	.	ID="RND-1_FAMILY-237";Tend="2958";Tstart="2783";shortTE="F";uid="ff9a0918-2d49-46ab-9c9c-33fadddd3fed"
CM032342.1	RepeatMasker	LINE/Penelope	5469495	5469608	557	-	.	ID="RND-1_FAMILY-226";Tend="964";Tstart="853";shortTE="F";uid="d5f68550-cf92-4c0f-a581-2da4ec743bba"
CM032342.1	RepeatMasker	LTR/Pao	7598103	7604146	40880	-	.	ID="RND-1_FAMILY-485";Tend="4711";Tstart="1";shortTE="F";uid="805dbdde-d44e-4508-b4d1-2604fd89cfa6"
CM032342.1	RepeatMasker	Unknown	17455222	17455410	944	-	.	ID="RND-4_FAMILY-1619";Tend="1238";Tstart="1010";shortTE="F";uid="82dd5b4d-c13b-4e8d-99fa-2d6cc2e7f901"
CM032342.1	RepeatMasker	DNA/PIF-Harbinger	2413357	2413723	2699	-	.	ID="RND-6_FAMILY-3296";Tend="1393";Tstart="1023";shortTE="F";uid="c8376eed-ef63-4807-9cee-a36155b78459"
CM032342.1	RepeatMasker	LINE/Penelope	13361776	13363506	6310	-	.	ID="RND-6_FAMILY-17760";TEgroup="ctg_4%7CRND-6_FAMILY-17760%7C2";Tend="2865";Tstart="1514";shortTE="F";uid="43ac16b6-cf42-45ac-83c0-4643b379f505"
CM032342.1	RepeatMasker	DNA/hAT-Tip100	7926973	7927494	3890	-	.	ID="RND-6_FAMILY-37543";Tend="1472";Tstart="942";shortTE="F";uid="fd4a6f4d-ee08-47ae-8c8c-c6c6202d325b"
CM032342.1	RepeatMasker	LINE/I	12909291	12909437	928	-	.	ID="RND-6_FAMILY-8452";Tend="1737";Tstart="1584";shortTE="F";uid="a27b8afb-14ae-4654-96d4-421060c9fc11"
CM032342.1	RepeatMasker	DNA/hAT-Tip100	17395345	17395450	599	-	.	ID="RND-5_FAMILY-7989";Tend="959";Tstart="845";shortTE="F";uid="772ca321-4f4d-4bc0-ba97-38a5bbed8933"
CM032342.1	RepeatMasker	Unknown	2440271	2440468	1818	-	.	ID="RND-6_FAMILY-24488";Tend="2512";Tstart="2315";shortTE="F";uid="1b24d0c9-18ed-44c7-b42f-443d5551055d"
CM032342.1	RepeatMasker	LTR/Gypsy	8098253	8099768	12795	-	.	ID="RND-5_FAMILY-3371";Tend="6925";Tstart="5434";shortTE="F";uid="3e94ca03-786d-4cdd-841f-866d75322564"
CM032342.1	RepeatMasker	DNA/PIF-Harbinger	1110859	1111579	2431	-	.	ID="RND-6_FAMILY-4072";Tend="2013";Tstart="1113";shortTE="F";uid="aadc620b-3fdb-4adc-b9eb-0a3a54039657"
CM032342.1	RepeatMasker	Unknown	5568203	5568787	3753	-	.	ID="RND-6_FAMILY-17292";Tend="1895";Tstart="1341";shortTE="F";uid="57ae5e48-f5f9-49e5-8458-29f5a0a584d6"
CM032342.1	RepeatMasker	LINE/Penelope	10392327	10393839	9197	-	.	ID="RND-6_FAMILY-7740";TEgroup="ctg_4%7CRND-6_FAMILY-7740%7C2";Tend="3655";Tstart="1304";shortTE="F";uid="b7657a89-7dc3-4a34-a67b-1597a8b81063"
CM032342.1	RepeatMasker	DNA/hAT	7043050	7043194	541	-	.	ID="RND-1_FAMILY-525";Tend="1194";Tstart="1049";shortTE="F";uid="d9f3c21a-b728-4e51-ac92-40043bc7e526"
CM032342.1	RepeatMasker	DNA/hAT-Tip100	18522286	18522458	413	-	.	ID="RND-1_FAMILY-398";Tend="1350";Tstart="1181";shortTE="F";uid="91c7fca1-914e-4f57-a847-1d28491ff7e3"
CM032342.1	RepeatMasker	Unknown	940481	940889	1230	-	.	ID="RND-5_FAMILY-13";Tend="1443";Tstart="932";shortTE="F";uid="60ec7d91-bc2b-4db7-ae0b-526b3a692625"
CM032342.1	RepeatMasker	DNA/hAT-Charlie	20051536	20051789	2142	-	.	ID="RND-1_FAMILY-172";Tend="1184";Tstart="927";shortTE="F";uid="56d669e6-20b1-4708-a770-3a5643ec59b9"
CM032342.1	RepeatMasker	DNA/P	2134958	2135519	3842	-	.	ID="RND-5_FAMILY-2458";Tend="1591";Tstart="965";shortTE="F";uid="79837db9-f01e-4ba4-845b-624cfd341b3d"
CM032342.1	RepeatMasker	Unknown	7800020	7800292	1505	-	.	ID="RND-6_FAMILY-9200";Tend="1215";Tstart="952";shortTE="F";uid="adda6957-adf2-4c1d-b06f-0f2a78120432"
CM032342.1	RepeatMasker	LINE/I-Jockey	4628448	4628823	3129	-	.	ID="RND-6_FAMILY-3446";Tend="2367";Tstart="1989";shortTE="F";uid="d68ac828-2d99-4492-b3fc-51d8e79ec2c0"
CM032342.1	RepeatMasker	LTR/Gypsy	17783850	17783951	457	-	.	ID="GYPSY-6_AEC-LTR";Tend="1734";Tstart="1640";shortTE="F";uid="79ac8dff-fd75-41bc-bbb2-9485698d9af3"
CM032342.1	RepeatMasker	Unknown	1665312	1665557	560	-	.	ID="RND-1_FAMILY-35";Tend="2032";Tstart="1776";shortTE="F";uid="acd92851-7bf7-47cc-8d38-ef707acd843e"
CM032342.1	RepeatMasker	DNA/TcMar-Tc1	18201924	18202157	911	-	.	ID="RND-6_FAMILY-1196";Tend="1517";Tstart="1223";shortTE="F";uid="4f3dec68-a96c-488a-a266-5ecd9ed7c0ef"
CM032342.1	RepeatMasker	LTR/Gypsy	5514695	5514812	496	-	.	ID="RND-5_FAMILY-8957";Tend="3189";Tstart="3078";shortTE="F";uid="d6941458-72d3-4f23-ab94-1939ae3713ab"
CM032342.1	RepeatMasker	Unknown	8518778	8518957	1536	-	.	ID="RND-1_FAMILY-158";Tend="1117";Tstart="941";shortTE="F";uid="fe2510ac-fb7b-4fe8-94e1-2db245cefca5"
CM032342.1	RepeatMasker	Unknown	13027800	13028144	2506	-	.	ID="RND-1_FAMILY-76";Tend="1622";Tstart="1276";shortTE="F";uid="c79e2a9d-89b6-4610-8e4b-178b15d26614"
CM032342.1	RepeatMasker	DNA/hAT	15530585	15531096	2005	-	.	ID="RND-1_FAMILY-479";Tend="1628";Tstart="1054";shortTE="F";uid="7d198a76-2444-4fe1-ad9e-cafcfd7c560c"
CM032342.1	RepeatMasker	DNA/hAT-Blackjack	7570681	7571181	4188	-	.	ID="RND-4_FAMILY-1";Tend="5797";Tstart="5301";shortTE="F";uid="83fe1818-84b8-4bf0-ada7-9a70cd47b920"
CM032342.1	RepeatMasker	DNA/hAT-Charlie	5936094	5936327	537	-	.	ID="RND-5_FAMILY-99";Tend="1352";Tstart="1080";shortTE="F";uid="f0e212e2-2316-481b-8a3d-4389a1bfd172"
CM032342.1	RepeatMasker	Unknown	11601422	11601659	1403	-	.	ID="RND-1_FAMILY-60";Tend="1197";Tstart="940";shortTE="F";uid="9412d810-47bd-4a5a-87a8-5c0ebef2aafa"
CM032342.1	RepeatMasker	LTR/Gypsy	7122072	7122482	560	-	.	ID="RND-1_FAMILY-481";Tend="2103";Tstart="1675";shortTE="F";uid="9fec5e02-6e12-488d-91ec-8ef1e47c650c"
CM032342.1	RepeatMasker	LINE/I	10179531	10179706	1146	-	.	ID="RND-5_FAMILY-6287";Tend="1252";Tstart="1077";shortTE="F";uid="4bbd80b4-a5ff-40b8-9728-7456653b0404"
CM032342.1	RepeatMasker	DNA/hAT-hAT19	5940711	5940997	752	-	.	ID="RND-6_FAMILY-4410";TEgroup="ctg_4%7CRND-6_FAMILY-4410%7C1";Tend="1459";Tstart="1005";shortTE="F";uid="3c064e2e-e524-4471-8249-f0eba4c5d965"
CM032342.1	RepeatMasker	Unknown	5033856	5034108	1389	-	.	ID="RND-1_FAMILY-93";Tend="1227";Tstart="1001";shortTE="F";uid="b94f15ce-9b9e-4469-bb58-f16e26704cb3"
CM032342.1	RepeatMasker	DNA/hAT-Charlie	9353805	9354112	2104	-	.	ID="RND-1_FAMILY-461";Tend="1187";Tstart="891";shortTE="F";uid="8562e06e-f854-4115-a179-514a007fe6cd"
CM032342.1	RepeatMasker	Unknown	15006561	15006704	689	-	.	ID="RND-6_FAMILY-3713";Tend="1252";Tstart="1113";shortTE="F";uid="7d09eb85-51a3-4e8f-8e62-1d2cb74a7716"
CM032342.1	RepeatMasker	DNA/hAT-Tip100	2055400	2055662	828	-	.	ID="RND-6_FAMILY-1754";Tend="522";Tstart="237";shortTE="F";uid="dcb521cb-0f97-4419-acfd-f22f22185d45"
CM032342.1	RepeatMasker	Unknown	8082482	8083973	5023	-	.	ID="RND-4_FAMILY-550";Tend="1687";Tstart="207";shortTE="F";uid="172f16ca-efee-43c9-b416-6c9406807630"
CM032342.1	RepeatMasker	DNA/hAT	12357586	12357688	428	-	.	ID="RND-1_FAMILY-525";Tend="1982";Tstart="1881";shortTE="F";uid="9c7e09b2-2b4a-44aa-b2cc-630f9f307614"
CM032342.1	RepeatMasker	LINE/Penelope	16169441	16169563	795	-	.	ID="RND-6_FAMILY-1467";Tend="2037";Tstart="1914";shortTE="F";uid="ccf6d63b-5484-42e0-b103-fe859d2ab09e"
CM032342.1	RepeatMasker	Unknown	18562846	18563138	868	-	.	ID="RND-1_FAMILY-37";Tend="1241";Tstart="926";shortTE="F";uid="acb5e55c-0a17-4f11-84d4-0187889ca784"
CM032342.1	RepeatMasker	LINE/Penelope	14363366	14363531	1089	-	.	ID="RND-6_FAMILY-17760";Tend="2530";Tstart="2365";shortTE="F";uid="ff00f5ca-9a55-4622-9054-708d15687642"
CM032342.1	RepeatMasker	DNA/hAT-Tip100	3674121	3674810	5190	-	.	ID="RND-6_FAMILY-526";Tend="1594";Tstart="886";shortTE="F";uid="417a4f07-328d-4d2a-a8dd-b6630f9a1b2a"
CM032342.1	RepeatMasker	DNA/hAT-Tip100	18173336	18174110	6675	-	.	ID="RND-6_FAMILY-3089";Tend="1728";Tstart="954";shortTE="F";uid="94d98a41-dfa0-4efe-8ac2-9be67b78ae25"
CM032342.1	RepeatMasker	DNA	2604565	2604665	616	-	.	ID="RND-6_FAMILY-11397";Tend="1021";Tstart="927";shortTE="F";uid="34a02c7c-5720-4d34-9483-a3887fae6a58"
CM032342.1	RepeatMasker	Unknown	15058960	15059829	4237	-	.	ID="RND-5_FAMILY-6594";Tend="1707";Tstart="751";shortTE="F";uid="ded46b4a-8a29-43c4-b36c-918d302362c7"
CM032342.1	RepeatMasker	Unknown	14895250	14896005	1821	-	.	ID="RND-5_FAMILY-6423";TEgroup="ctg_4%7CRND-5_FAMILY-6423%7C2";Tend="1549";Tstart="542";shortTE="F";uid="a3e67b21-1271-47cb-bdd6-896978635fb3"
CM032342.1	RepeatMasker	DNA/TcMar-Mariner	17966371	17966522	460	-	.	ID="RND-6_FAMILY-667";Tend="1196";Tstart="1008";shortTE="F";uid="38a8be25-90e4-481a-83b5-334525a4e57e"
CM032342.1	RepeatMasker	DNA/hAT-hAT19	12534199	12534438	509	-	.	ID="RND-6_FAMILY-23325";Tend="1828";Tstart="1603";shortTE="F";uid="e7a4cbe6-349b-495a-8ad6-80db6036a8a2"
CM032342.1	RepeatMasker	DNA/hAT	1965615	1965885	655	-	.	ID="RND-6_FAMILY-15731";Tend="1422";Tstart="1110";shortTE="F";uid="3950c2e7-f4d9-4421-ab65-897e1564d86e"
CM032342.1	RepeatMasker	Unknown	4011946	4012052	421	-	.	ID="RND-1_FAMILY-60";Tend="1197";Tstart="1098";shortTE="F";uid="8fd8321a-cfb6-4e3b-a9fa-db17ef599a25"
CM032342.1	RepeatMasker	Unknown	15439322	15439690	2560	-	.	ID="RND-1_FAMILY-248";Tend="1306";Tstart="895";shortTE="F";uid="e8bed347-63af-42da-8dae-a851f5396315"
CM032342.1	RepeatMasker	DNA/hAT-Tip100	19715341	19715740	2027	-	.	ID="RND-4_FAMILY-1732";Tend="1394";Tstart="942";shortTE="F";uid="f739c493-3823-4d16-88ad-0c0805edf9f4"
CM032342.1	RepeatMasker	Unknown	46356	46830	2500	-	.	ID="RND-5_FAMILY-3927";Tend="1427";Tstart="920";shortTE="F";uid="3df77bc7-3c5f-4eff-86ea-8899f4f7d081"
CM032342.1	RepeatMasker	Unknown	2702785	2703064	1546	-	.	ID="RND-5_FAMILY-3256";Tend="1223";Tstart="940";shortTE="F";uid="46df9025-35d3-4f12-9442-dace0563c0fb"
CM032342.1	RepeatMasker	DNA/hAT-Tip100	2879424	2879632	1250	-	.	ID="RND-5_FAMILY-4765";Tend="1208";Tstart="1013";shortTE="F";uid="b961ad71-1f75-4900-b775-762911606073"
CM032342.1	RepeatMasker	Unknown	18822843	18822976	682	-	.	ID="RND-5_FAMILY-3059";Tend="1140";Tstart="1007";shortTE="F";uid="d136cba0-85a6-4a91-b9ae-60e07ea9f5b3"
CM032342.1	RepeatMasker	Unknown	18411621	18411763	671	-	.	ID="RND-1_FAMILY-60";Tend="1197";Tstart="1062";shortTE="F";uid="ff2c2d53-9b66-4fa5-8c7d-2dedab2593a5"
CM032342.1	RepeatMasker	DNA/hAT-Tip100	10022216	10023005	1983	-	.	ID="RND-6_FAMILY-1865";TEgroup="ctg_4%7CRND-6_FAMILY-1865%7C1";Tend="2788";Tstart="1770";shortTE="F";uid="a43da145-db32-4276-9607-4567b4702697"
CM032342.1	RepeatMasker	LINE/I-Jockey	7419452	7420713	872	-	.	ID="JOCKEY-3_RPR";Tend="3939";Tstart="1560";shortTE="F";uid="72a1c968-b0a6-4ebb-9993-3424047e80d1"
CM032342.1	RepeatMasker	DNA/hAT-Charlie	5396289	5397641	10725	-	.	ID="RND-6_FAMILY-8216";Tend="1301";Tstart="1";shortTE="F";uid="e802d083-eba4-42b7-aeef-b0816f6b9cea"
CM032342.1	RepeatMasker	DNA/hAT-Tip100	15488837	15488982	747	-	.	ID="RND-6_FAMILY-2081";Tend="1143";Tstart="987";shortTE="F";uid="6c224c27-047e-4d76-859c-fbbce284fd83"
CM032342.1	RepeatMasker	DNA/hAT-Tip100	8206605	8207057	2767	-	.	ID="RND-1_FAMILY-181";Tend="1475";Tstart="969";shortTE="F";uid="12bb70e3-0e0c-4b5d-b773-832d682a2d70"
CM032342.1	RepeatMasker	LINE/Penelope	10431602	10431963	898	-	.	ID="RND-4_FAMILY-6221";Tend="3257";Tstart="2939";shortTE="F";uid="c7d5aac4-3abe-4f3a-be5c-284f713e936e"
CM032342.1	RepeatMasker	DNA/hAT	5857978	5858711	4404	-	.	ID="RND-1_FAMILY-112";Tend="1729";Tstart="958";shortTE="F";uid="f03cccee-ad74-4e6c-bb70-10c835f9e3de"
CM032342.1	RepeatMasker	DNA/P	4502563	4502844	1610	-	.	ID="RND-5_FAMILY-10134";Tend="1522";Tstart="1245";shortTE="F";uid="65bc2228-2204-4f80-a828-abc683486957"
CM032342.1	RepeatMasker	LINE/Penelope	4447712	4447812	687	-	.	ID="RND-6_FAMILY-38054";Tend="1507";Tstart="1407";shortTE="F";uid="b03d6d72-177f-4fab-ad6d-7719e6e1b28b"
CM032342.1	RepeatMasker	DNA/hAT-Tip100	4736567	4736831	973	-	.	ID="RND-4_FAMILY-593";Tend="1358";Tstart="1064";shortTE="F";uid="7df33b37-7360-4f1a-b3b6-b9d1a0eda585"
CM032342.1	RepeatMasker	DNA/hAT-Charlie	17214182	17214476	1511	-	.	ID="RND-5_FAMILY-4983";Tend="1658";Tstart="1338";shortTE="F";uid="06f0826b-1890-4802-b2da-acb5482351b3"
CM032342.1	RepeatMasker	Unknown	2440660	2442368	14101	-	.	ID="RND-1_FAMILY-86";Tend="2430";Tstart="638";shortTE="F";uid="d32e0a7a-1f2f-43f3-82f3-6393be69032b"
CM032342.1	RepeatMasker	DNA/TcMar-Mariner	14815294	14815483	566	-	.	ID="RND-5_FAMILY-3309";Tend="2509";Tstart="2317";shortTE="F";uid="c99f457b-a37c-4047-9c10-f3cfebfcc9d2"
CM032342.1	RepeatMasker	Unknown	8652546	8652751	801	-	.	ID="RND-1_FAMILY-111";Tend="1414";Tstart="1221";shortTE="F";uid="a3dbe110-d854-498f-8c26-bbdcec6400fa"
CM032342.1	RepeatMasker	LINE/I-Jockey	11504654	11504910	499	-	.	ID="RND-6_FAMILY-10360";Tend="2996";Tstart="2772";shortTE="F";uid="dbf37748-2886-461c-9c0b-fea96ae9c922"
CM032342.1	RepeatMasker	Unknown	1271353	1271796	3744	-	.	ID="RND-1_FAMILY-45";Tend="1295";Tstart="854";shortTE="F";uid="f8ca54a3-db77-4e45-887f-be0d9b4e32ef"
CM032342.1	RepeatMasker	DNA/hAT-hATm	10425068	10425318	439	-	.	ID="HAT-4D_AP";Tend="1992";Tstart="1743";shortTE="F";uid="73f4743c-c6d6-48c4-a675-500d86eb6810"
CM032342.1	RepeatMasker	Unknown	2990901	2991014	773	-	.	ID="RND-6_FAMILY-681";Tend="746";Tstart="631";shortTE="F";uid="21c51648-d6f9-4750-8c9d-11e762c3d1b0"
CM032342.1	RepeatMasker	Unknown	7931695	7931971	1474	-	.	ID="RND-1_FAMILY-358";Tend="1666";Tstart="1370";shortTE="F";uid="f709df96-f7e6-40f8-b2c3-9f86d91a544e"
CM032342.1	RepeatMasker	LTR/Gypsy	10710177	10711576	8298	-	.	ID="RND-6_FAMILY-3844";Tend="1515";Tstart="202";shortTE="F";uid="4e93ddb6-d6ab-4cd4-8b6e-8563c42b1f28"
CM032342.1	RepeatMasker	Unknown	10215343	10215802	1992	-	.	ID="RND-5_FAMILY-3927";TEgroup="ctg_4%7CRND-5_FAMILY-3927%7C1";Tend="1591";Tstart="949";shortTE="F";uid="13625820-d630-4599-84e6-f142a31eb291"
CM032342.1	RepeatMasker	DNA/hAT-hAT19	8085070	8085936	5900	-	.	ID="RND-6_FAMILY-11248";Tend="1747";Tstart="892";shortTE="F";uid="34072215-ec10-4518-b8f1-1743ca3b7a2e"
CM032342.1	RepeatMasker	Unknown	11035584	11035687	539	-	.	ID="RND-1_FAMILY-42";Tend="1539";Tstart="1434";shortTE="F";uid="e6d8474e-a8ea-4687-9981-802b830ce7f0"
CM032342.1	RepeatMasker	Unknown	15775655	15775810	445	-	.	ID="RND-6_FAMILY-11021";Tend="269";Tstart="118";shortTE="F";uid="71a9cf8c-6b08-4b05-8043-74c5bf7aaff8"
CM032342.1	RepeatMasker	DNA/hAT-Tip100	19803194	19803500	1775	-	.	ID="RND-1_FAMILY-108";Tend="1234";Tstart="937";shortTE="F";uid="7e73e70b-8436-4cbb-8e1a-5904630e0fc3"
CM032342.1	RepeatMasker	DNA/hAT-Blackjack	5919228	5919427	1423	-	.	ID="RND-1_FAMILY-18";Tend="1145";Tstart="945";shortTE="F";uid="8b132409-eba9-4e00-aa46-e62ace7f38dc"
CM032342.1	RepeatMasker	DNA/hAT-Charlie	18137837	18138465	2229	-	.	ID="RND-5_FAMILY-114";Tend="1850";Tstart="1263";shortTE="F";uid="d0041d5b-1ebb-4c3d-bf4c-a2c8cf62838d"
CM032342.1	RepeatMasker	LINE/L1	20539269	20539514	426	-	.	ID="RND-5_FAMILY-907";Tend="2232";Tstart="1975";shortTE="F";uid="acc3e0ef-a5ac-4626-a209-9c3e5f5d1bb4"
CM032342.1	RepeatMasker	Unknown	7961628	7962176	1473	-	.	ID="RND-6_FAMILY-2739";TEgroup="ctg_4%7CRND-6_FAMILY-2739%7C1";Tend="1567";Tstart="841";shortTE="F";uid="d3bed89e-6b58-49e6-9e42-33b5666cbcc1"
CM032342.1	RepeatMasker	LINE/RTE-BovB	20581029	20581355	724	-	.	ID="RND-6_FAMILY-1063";Tend="1594";Tstart="1264";shortTE="F";uid="5127555c-ced0-4477-b776-08379e65a3c1"
CM032342.1	RepeatMasker	DNA/P	18080178	18080380	892	-	.	ID="RND-5_FAMILY-10134";Tend="1145";Tstart="924";shortTE="F";uid="36b272a9-784d-4493-8517-adcba700d082"
CM032342.1	RepeatMasker	LINE/Penelope	3620123	3620956	4289	-	.	ID="RND-6_FAMILY-17760";Tend="2862";Tstart="1878";shortTE="F";uid="fa004106-5ba2-470d-882c-3c241d97ec9f"
CM032342.1	RepeatMasker	Unknown	18026568	18026786	1010	-	.	ID="RND-6_FAMILY-1889";Tend="1465";Tstart="1262";shortTE="F";uid="271e495a-5bce-4bf1-8f68-9d04cd9e5556"
CM032342.1	RepeatMasker	LINE/Penelope	9968809	9969101	1238	-	.	ID="RND-5_FAMILY-3855";Tend="3029";Tstart="2691";shortTE="F";uid="fed5c767-6b29-4bff-b2ef-7ab4279491fb"
CM032342.1	RepeatMasker	Unknown	14482173	14482647	3409	-	.	ID="RND-1_FAMILY-131";Tend="1459";Tstart="984";shortTE="F";uid="9b198989-c558-4bcb-8cf1-dbb8e7343af6"
CM032342.1	RepeatMasker	LINE/I-Jockey	17269080	17269298	1125	-	.	ID="RND-6_FAMILY-5434";Tend="1180";Tstart="947";shortTE="F";uid="4e1a62a5-a47a-49ff-88e6-5d308cb6da72"
CM032342.1	RepeatMasker	DNA/hAT-Blackjack	19617749	19617898	879	-	.	ID="RND-1_FAMILY-18";Tend="1139";Tstart="942";shortTE="F";uid="7cb5cac1-ec00-45be-8aa6-bbc3dd94cb9a"
CM032342.1	RepeatMasker	DNA/TcMar-Tc1	8584714	8585342	3175	-	.	ID="RND-6_FAMILY-1196";Tend="1680";Tstart="958";shortTE="F";uid="ba30a01f-a67f-4712-a84a-07cf5c228a69"
CM032342.1	RepeatMasker	LINE/I-Jockey	15411450	15412140	5877	-	.	ID="RND-6_FAMILY-3541";Tend="1359";Tstart="666";shortTE="F";uid="d249e5de-ccaf-4fa1-9034-bd156a6ab7c1"
CM032342.1	RepeatMasker	DNA/hAT	13135841	13136599	713	-	.	ID="RND-4_FAMILY-333";TEgroup="ctg_4%7CRND-4_FAMILY-333%7C2";Tend="1848";Tstart="895";shortTE="T";uid="61b439d8-ab4e-45c4-bce7-98082ca98d25"
CM032342.1	RepeatMasker	Unknown	431965	432382	1771	-	.	ID="RND-5_FAMILY-3059";Tend="1376";Tstart="938";shortTE="F";uid="780b5161-aacd-4b1d-8ff0-f19659b5cd72"
CM032342.1	RepeatMasker	Unknown	16812310	16812555	1263	-	.	ID="RND-6_FAMILY-9200";Tend="1232";Tstart="956";shortTE="F";uid="9fd88d81-7b51-4581-9955-ba0f959ef9cc"
CM032342.1	RepeatMasker	DNA/hAT-Charlie	2806330	2806516	654	-	.	ID="RND-6_FAMILY-3288";Tend="1565";Tstart="1364";shortTE="F";uid="a2cd17f0-6ed4-45cd-8c15-abac16c3cddf"
CM032342.1	RepeatMasker	DNA/hAT-Blackjack	12022017	12022805	5424	-	.	ID="rnd-4_family-1";Tend="3039";Tstart="2295";shortTE="F";uid="35373942-7d92-41de-afb1-5939eda9ee4a"
CM032342.1	RepeatMasker	DNA/hAT-Charlie	7779945	7780587	4285	-	.	ID="RND-6_FAMILY-8973";Tend="1373";Tstart="765";shortTE="F";uid="c44beee2-cdc9-48c6-bd35-494d42b0a5b7"
CM032342.1	RepeatMasker	DNA/hAT-Charlie	949239	949773	3508	-	.	ID="RND-4_FAMILY-219";Tend="2166";Tstart="1568";shortTE="F";uid="d2d806cf-b1fc-4b52-bf2e-a79bf3207c83"
CM032342.1	RepeatMasker	Unknown	5240095	5240523	1718	-	.	ID="RND-5_FAMILY-13";Tend="1772";Tstart="1371";shortTE="F";uid="edcdf451-c8ef-4a2c-a8bd-df972c066f77"
CM032342.1	RepeatMasker	Unknown	18670019	18670645	3569	-	.	ID="RND-5_FAMILY-723";Tend="1609";Tstart="934";shortTE="F";uid="9612912c-f05b-4f86-baf2-268192b0df68"
CM032342.1	RepeatMasker	Unknown	8117057	8117855	3843	-	.	ID="RND-4_FAMILY-221";Tend="1657";Tstart="784";shortTE="F";uid="19eb1fbb-b000-49df-b75d-68b97a50c63c"
CM032342.1	RepeatMasker	Unknown	3531774	3532560	580	-	.	ID="RND-5_FAMILY-961";TEgroup="ctg_4%7CRND-5_FAMILY-961%7C1";Tend="2177";Tstart="822";shortTE="T";uid="870a8710-6041-4031-836e-9ca44176a7b3"
CM032342.1	RepeatMasker	DNA/hAT	13112330	13112822	3044	-	.	ID="RND-5_FAMILY-2104";Tend="1722";Tstart="1230";shortTE="F";uid="bae3b584-567f-4d70-9b42-a79a77bf736e"
CM032342.1	RepeatMasker	DNA/hAT	16838194	16838608	1522	-	.	ID="RND-1_FAMILY-112";Tend="1724";Tstart="1183";shortTE="F";uid="3995c35f-042b-403c-ab00-1d4916535c8d"
CM032342.1	RepeatMasker	DNA/MULE-NOF	12630486	12631058	2330	-	.	ID="RND-5_FAMILY-7093";Tend="2195";Tstart="1664";shortTE="F";uid="d5e7e64e-17a2-4bcf-892c-1f3e1836ebdf"
CM032342.1	RepeatMasker	DNA/TcMar-Mariner	11137452	11137841	1697	-	.	ID="RND-4_FAMILY-326";Tend="1396";Tstart="957";shortTE="F";uid="22776e0f-1785-46e9-9b58-f6aa94d98bf6"
CM032342.1	RepeatMasker	LINE/R1	10863387	10863774	1109	-	.	ID="RND-6_FAMILY-19022";Tend="3209";Tstart="2764";shortTE="F";uid="5afd719b-9ee8-427b-a775-26cb59a9bee8"
CM032342.1	RepeatMasker	Unknown	2047243	2047400	1141	-	.	ID="RND-6_FAMILY-38224";Tend="1243";Tstart="1087";shortTE="F";uid="4d02f1f0-44d7-4534-92f7-dc45db1644e9"
CM032342.1	RepeatMasker	Unknown	10455054	10455165	739	-	.	ID="RND-6_FAMILY-25769";Tend="1017";Tstart="905";shortTE="F";uid="bb3b6689-0f2a-4d96-9697-cae101faf6e6"
CM032342.1	RepeatMasker	Unknown	13632808	13633024	546	-	.	ID="RND-5_FAMILY-2169";Tend="6280";Tstart="6068";shortTE="F";uid="f3c1b990-35b8-4564-ae17-8472f63e98f7"
CM032342.1	RepeatMasker	DNA/Kolobok-E	4865188	4865388	526	-	.	ID="RND-6_FAMILY-1864";Tend="1292";Tstart="1129";shortTE="F";uid="53d5481c-49bf-487b-8568-38f17785e28c"
CM032342.1	RepeatMasker	Unknown	1065029	1065332	1712	-	.	ID="RND-1_FAMILY-93";Tend="1228";Tstart="931";shortTE="F";uid="6f6a36b5-a8bb-4ece-995c-4a22750cb95b"
CM032342.1	RepeatMasker	Unknown	18821821	18821976	598	-	.	ID="RND-1_FAMILY-34";Tend="1243";Tstart="1086";shortTE="F";uid="89237546-4b62-4b9b-b87d-9ebae30dfe73"
CM032342.1	RepeatMasker	DNA	7589334	7589634	1796	-	.	ID="RND-4_FAMILY-74";Tend="1297";Tstart="969";shortTE="F";uid="266450ec-e021-434a-83d6-b4977834b774"
CM032342.1	RepeatMasker	DNA/P	2021403	2021587	639	-	.	ID="RND-5_FAMILY-10134";Tend="1079";Tstart="857";shortTE="F";uid="0e8f3957-2d25-427b-9b1a-99492f707a70"
CM032342.1	RepeatMasker	Unknown	15719291	15719627	1353	-	.	ID="RND-6_FAMILY-5142";Tend="1395";Tstart="927";shortTE="F";uid="6191afde-dc23-4ce8-8496-48bfae558409"
CM032342.1	RepeatMasker	LINE/Penelope	623356	624596	10093	-	.	ID="RND-1_FAMILY-219";Tend="1945";Tstart="695";shortTE="F";uid="39acd53b-503f-46dd-a433-68995e41014e"
CM032342.1	RepeatMasker	DNA/hAT-Tip100	13165030	13166083	3193	-	.	ID="RND-4_FAMILY-476";Tend="1439";Tstart="388";shortTE="F";uid="eca20932-1866-4bea-9b57-1543b1f076d9"
CM032342.1	RepeatMasker	DNA/TcMar-Mariner	680277	680398	483	-	.	ID="RND-5_FAMILY-3309";Tend="2470";Tstart="2354";shortTE="F";uid="0d74597e-eb6b-4963-b84c-bbd916853a05"
CM032342.1	RepeatMasker	LTR/Pao	2616425	2616809	2632	-	.	ID="RND-4_FAMILY-1676";Tend="1374";Tstart="994";shortTE="F";uid="9c984a59-044c-46f4-8afb-bda638b8a863"
CM032342.1	RepeatMasker	LINE/L1	35267	35461	486	-	.	ID="RND-5_FAMILY-7082";Tend="1329";Tstart="1033";shortTE="F";uid="2d48aed6-b792-42c7-bbb2-3e61503825b2"
CM032342.1	RepeatMasker	DNA/hAT	1567337	1567498	420	-	.	ID="DNA8-105_AP";Tend="168";Tstart="7";shortTE="F";uid="26160c84-31e0-48d0-85de-8027c068beb6"
CM032342.1	RepeatMasker	DNA/hAT-hAT19	15391387	15391529	415	-	.	ID="DNA8-64B_AP";Tend="694";Tstart="554";shortTE="F";uid="9631e467-477e-4786-923a-8d206a3d588c"
CM032342.1	RepeatMasker	LINE/RTE-BovB	5736642	5736890	1269	-	.	ID="RND-5_FAMILY-1491";Tend="2831";Tstart="2579";shortTE="F";uid="8744ad7e-7973-459d-9947-0a5918a39e9e"
CM032342.1	RepeatMasker	DNA/hAT-hAT19	5727636	5727811	992	-	.	ID="DNA8-52_AP";Tend="171";Tstart="1";shortTE="F";uid="dd23cb76-0fef-4e7f-9524-e102ab3b11ee"
CM032342.1	RepeatMasker	Unknown	14125405	14125799	2111	-	.	ID="RND-6_FAMILY-6616";Tend="1672";Tstart="1247";shortTE="F";uid="7cc5f024-332c-49b4-87f7-bac3ebddb52b"
CM032342.1	RepeatMasker	DNA/hAT-Tip100	19863841	19864186	1148	-	.	ID="RND-4_FAMILY-593";Tend="1411";Tstart="983";shortTE="F";uid="25cd3ee0-09bd-4318-b973-22741de6ca70"
CM032342.1	RepeatMasker	LTR/Pao	4666376	4667204	878	-	.	ID="RND-5_FAMILY-4956";Tend="3840";Tstart="3011";shortTE="F";uid="10cabdd8-85ac-4f5c-b619-1d6260c7852a"
CM032342.1	RepeatMasker	DNA/hAT	20536840	20537224	2472	-	.	ID="RND-1_FAMILY-72";Tend="1745";Tstart="1372";shortTE="F";uid="06c50ae6-3d00-4a63-af9e-82a570e68ea0"
CM032342.1	RepeatMasker	LINE/I-Jockey	15412831	15413118	1582	-	.	ID="RND-6_FAMILY-5434";Tend="1230";Tstart="955";shortTE="F";uid="6d262bde-e76e-46ff-b1bb-def2a8e0edee"
CM032342.1	RepeatMasker	LINE/RTE-BovB	9502783	9503058	1791	-	.	ID="RND-1_FAMILY-542";Tend="3035";Tstart="2760";shortTE="F";uid="8f29cc02-eda8-4a3e-af07-f9b2c4f9694c"
CM032342.1	RepeatMasker	Unknown	2594190	2594505	1782	-	.	ID="RND-6_FAMILY-5142";Tend="1209";Tstart="909";shortTE="F";uid="651166f8-5f47-49ea-b928-ceca462a58f8"
CM032342.1	RepeatMasker	DNA/TcMar-Tc1	13740631	13740733	479	-	.	ID="RND-1_FAMILY-23";Tend="1036";Tstart="932";shortTE="F";uid="593cbf82-2207-4243-8cc2-ca5f556e3994"
CM032342.1	RepeatMasker	DNA/TcMar-Mariner	15563825	15564122	711	-	.	ID="RND-6_FAMILY-667";Tend="1809";Tstart="1542";shortTE="F";uid="396d6a33-55b7-4f83-b0d0-227e84015b06"
CM032342.1	RepeatMasker	DNA/hAT-Tip100	15671272	15671528	1894	-	.	ID="RND-1_FAMILY-12";Tend="1239";Tstart="953";shortTE="F";uid="7dd17467-c2b0-406a-8d54-621fe7016c41"
CM032342.1	RepeatMasker	Unknown	2109090	2109244	571	-	.	ID="RND-5_FAMILY-6187";Tend="1140";Tstart="951";shortTE="F";uid="4b91c196-2443-40bf-a2a1-08ddbaa82892"
CM032342.1	RepeatMasker	Unknown	17380571	17381169	3902	-	.	ID="RND-1_FAMILY-374";Tend="1562";Tstart="951";shortTE="F";uid="bad351cd-6a18-4a5e-8333-c48d7a6f1d66"
JAFHKX010000040.1	RepeatMasker	LINE/L2	274	1537	840	+	.	ID="RND-1_FAMILY-77";TEgroup="ctg_40%7CRND-1_FAMILY-77%7C1";Tend="3347";Tstart="1804";shortTE="F";uid="5e514dd2-550f-4d91-bec7-b1930deeb049"
JAFHKX010000040.1	RepeatMasker	LINE/L2	28980	29390	459	+	.	ID="RND-1_FAMILY-77";TEgroup="ctg_40%7CRND-1_FAMILY-77%7C2";Tend="2413";Tstart="1722";shortTE="F";uid="90f2e6c9-79f1-4973-911e-3c24358c8494"
JAFHKX010000040.1	RepeatMasker	DNA/hAT	15709	15970	1286	+	.	ID="RND-1_FAMILY-484";Tend="889";Tstart="630";shortTE="F";uid="0653e2cb-d8ab-4dac-9463-00a28565fc89"
JAFHKX010000040.1	RepeatMasker	Unknown	3798	4277	542	+	.	ID="RND-5_FAMILY-3645";Tend="2429";Tstart="1970";shortTE="F";uid="0cfa3d6d-d14b-421f-ad2a-d5de835323ef"
JAFHKX010000040.1	RepeatMasker	Unknown	17348	18199	420	+	.	ID="RND-5_FAMILY-6091";Tend="2286";Tstart="1490";shortTE="F";uid="6415a7a9-5086-49b7-b3c8-f9b68d332658"
JAFHKX010000040.1	RepeatMasker	LINE/I-Jockey	27571	27795	431	+	.	ID="RND-5_FAMILY-2298";Tend="299";Tstart="119";shortTE="F";uid="aa527792-f4ff-4502-a98b-1baffc967037"
JAFHKX010000040.1	RepeatMasker	RC/Helitron	1483	1785	455	+	.	ID="RND-6_FAMILY-692";Tend="2273";Tstart="1946";shortTE="F";uid="363547e8-988b-4a92-b9b8-57ef19b69201"
JAFHKX010000040.1	RepeatMasker	LINE/I-Jockey	27991	28921	3063	+	.	ID="RND-5_FAMILY-2298";Tend="1161";Tstart="328";shortTE="F";uid="5d5faaf4-5f32-4c6b-adf6-fa1b96289d2e"
JAFHKX010000040.1	RepeatMasker	Unknown	16553	16845	953	+	.	ID="RND-6_FAMILY-10274";Tend="1348";Tstart="1070";shortTE="F";uid="8e0a2952-b1a5-41e8-b460-e7b8465b0360"
JAFHKX010000040.1	RepeatMasker	DNA/TcMar-Tc1	20948	21740	2483	-	.	ID="RND-5_FAMILY-4311";Tend="2876";Tstart="2118";shortTE="F";uid="118a839b-0cf3-416a-a170-b533f558ea0e"
JAFHKX010000040.1	RepeatMasker	DNA/hAT	1530	1917	1785	-	.	ID="RND-1_FAMILY-484";Tend="967";Tstart="570";shortTE="F";uid="ca41d50c-4a0b-4ff2-8651-78ffcd001ac9"
JAFHKX010000040.1	RepeatMasker	DNA/hAT	29435	29605	624	-	.	ID="RND-1_FAMILY-484";Tend="792";Tstart="621";shortTE="F";uid="fed1bf42-07c2-47d4-b09a-1671b4eeb36d"
JAFHKX010000040.1	RepeatMasker	DNA/hAT?	15988	16555	1622	-	.	ID="RND-1_FAMILY-169";Tend="1018";Tstart="453";shortTE="F";uid="deba0499-ef01-4222-a847-3f9b710866ad"
JAFHKX010000040.1	RepeatMasker	DNA/Maverick	21811	24652	11165	-	.	ID="RND-5_FAMILY-9564";Tend="6315";Tstart="3559";shortTE="F";uid="1e3cb74c-3fe4-4653-897b-61a6aeae7f12"
JAFHKX010000040.1	RepeatMasker	DNA/Maverick	4815	5184	436	-	.	ID="RND-6_FAMILY-7649";Tend="3148";Tstart="2805";shortTE="F";uid="bdfddab0-ca8a-46dd-aa23-549ce9e92ceb"
JAFHKX010000040.1	RepeatMasker	LTR/Pao	19472	20286	1264	-	.	ID="RND-5_FAMILY-4956";Tend="1347";Tstart="565";shortTE="F";uid="e2c4f242-2906-4a86-b8b3-bb00d1dea699"
JAFHKX010000040.1	RepeatMasker	Unknown	12696	14023	1018	-	.	ID="RND-5_FAMILY-3645";Tend="2342";Tstart="1083";shortTE="F";uid="891f1266-3255-4d33-96de-2599aed9739b"
JAFHKX010000041.1	RepeatMasker	Unknown	4666	5115	1580	-	.	ID="RND-6_FAMILY-10274";Tend="1397";Tstart="938";shortTE="F";uid="43f5954c-a382-45d4-abb8-100cbbdb30b4"
JAFHKX010000041.1	RepeatMasker	LTR/Pao	10631	10938	1002	-	.	ID="RND-5_FAMILY-7570";Tend="1919";Tstart="1630";shortTE="F";uid="0f08b2b9-826b-4f4a-ab79-8e899a3d1bc6"
JAFHKX010000042.1	RepeatMasker	Unknown	15821	17180	2660	+	.	ID="RND-6_FAMILY-5225";Tend="1362";Tstart="38";shortTE="F";uid="942a09de-f6ca-4b78-905f-5efb9f6245cd"
JAFHKX010000042.1	RepeatMasker	LINE/R1	17180	18664	3550	+	.	ID="RND-1_FAMILY-554";Tend="2307";Tstart="815";shortTE="F";uid="09e1e34a-07b3-41d8-8027-2f705fc04ac2"
JAFHKX010000042.1	RepeatMasker	LINE/R1	17152	17413	530	-	.	ID="RND-1_FAMILY-391";Tend="4691";Tstart="4450";shortTE="F";uid="3125a463-ac20-4512-971b-a139ca720fb2"
JAFHKX010000042.1	RepeatMasker	LINE/R1	18701	22221	12476	-	.	ID="RND-1_FAMILY-391";Tend="4681";Tstart="1153";shortTE="F";uid="68cf599b-07b9-441e-9ec8-8cef610da87a"
JAFHKX010000044.1	RepeatMasker	DNA/hAT-Charlie	16095	16602	2995	+	.	ID="RND-6_FAMILY-3288";Tend="1431";Tstart="927";shortTE="F";uid="e80d63ef-44d4-4b91-bf59-701ed82e559d"
JAFHKX010000044.1	RepeatMasker	LTR/Pao	17594	17916	2355	+	.	ID="RND-4_FAMILY-1676";Tend="1366";Tstart="1041";shortTE="F";uid="eafe9f48-c7c0-4048-b8f5-f515646df203"
JAFHKX010000044.1	RepeatMasker	DNA/hAT-Tip100	17964	18187	991	+	.	ID="RND-1_FAMILY-108";Tend="1231";Tstart="937";shortTE="F";uid="41190b9a-d5a8-4eff-afaf-1d42ceb3bd1a"
JAFHKX010000044.1	RepeatMasker	Unknown	13843	14064	690	-	.	ID="RND-1_FAMILY-447";Tend="1150";Tstart="887";shortTE="F";uid="5270b600-2362-4bb7-8664-597ac8ea0ea6"
JAFHKX010000044.1	RepeatMasker	DNA/hAT	3981	4334	1446	-	.	ID="RND-1_FAMILY-112";Tend="1729";Tstart="1356";shortTE="F";uid="b9894ee7-fb7b-4c40-b72c-8b7353ed9d69"
JAFHKX010000044.1	RepeatMasker	Unknown	1	724	3901	-	.	ID="RND-1_FAMILY-171";Tend="2750";Tstart="2018";shortTE="F";uid="99020e02-089b-4f09-a32c-1a262b07bbaf"
JAFHKX010000044.1	RepeatMasker	Unknown	8050	8323	1004	-	.	ID="RND-1_FAMILY-59";Tend="1306";Tstart="981";shortTE="F";uid="8d300b3a-20cb-4e74-8503-9be5f1f7374d"
JAFHKX010000044.1	RepeatMasker	DNA/hAT	13152	13716	2268	-	.	ID="RND-3_FAMILY-31";Tend="1707";Tstart="1007";shortTE="F";uid="4abab37f-1b47-4b94-a844-ca26e5972a5b"
JAFHKX010000045.1	RepeatMasker	Unknown	14931	15109	556	+	.	ID="RND-5_FAMILY-4248";Tend="1690";Tstart="1512";shortTE="F";uid="2ec54b0a-2857-410a-8094-3a793b26a614"
JAFHKX010000045.1	RepeatMasker	DNA/hAT-Tip100	22747	23428	2942	+	.	ID="RND-4_FAMILY-593";Tend="1634";Tstart="555";shortTE="F";uid="3942d33a-c705-4a10-974c-4a1e324e9cec"
JAFHKX010000045.1	RepeatMasker	DNA/Maverick	19569	19897	1217	+	.	ID="RND-1_FAMILY-139";Tend="924";Tstart="548";shortTE="F";uid="0a2b288f-3faa-4ba2-a286-fa59c1a7100b"
JAFHKX010000045.1	RepeatMasker	DNA/hAT	22196	22301	3021	+	.	ID="RND-1_FAMILY-112";Tend="1396";Tstart="861";shortTE="F";uid="e22fa8c4-34dc-410e-8ab1-4ed329b01fe4"
JAFHKX010000045.1	RepeatMasker	Unknown	14826	14933	416	+	.	ID="RND-6_FAMILY-9698";Tend="1186";Tstart="1090";shortTE="F";uid="ffb86570-d17e-4e15-8037-b4b1087557a1"
JAFHKX010000045.1	RepeatMasker	DNA/hAT-Tip100	21881	22195	2942	+	.	ID="RND-4_FAMILY-593";Tend="554";Tstart="58";shortTE="F";uid="31a7eecf-4636-4f40-af67-3ce387c94ca9"
JAFHKX010000045.1	RepeatMasker	DNA/hAT	18273	18374	607	+	.	ID="RND-1_FAMILY-72";Tend="1581";Tstart="1480";shortTE="F";uid="e14aa7d0-a6c3-4254-8a89-562bded3fc6c"
JAFHKX010000045.1	RepeatMasker	DNA/hAT-Blackjack	4315	4506	1729	+	.	ID="RND-1_FAMILY-18";Tend="1136";Tstart="945";shortTE="F";uid="2a18b97c-d93b-41b4-8721-16eb51e74f96"
JAFHKX010000045.1	RepeatMasker	DNA/hAT	15166	15343	662	+	.	ID="RND-6_FAMILY-12887";Tend="1232";Tstart="1065";shortTE="F";uid="91574453-0e75-4499-815b-fbb84595eb3c"
JAFHKX010000045.1	RepeatMasker	DNA/hAT-hAT19	21221	21385	416	+	.	ID="HAT-N18_AP";Tend="806";Tstart="625";shortTE="F";uid="fd255e8b-b719-43ae-82e7-a21dcb8bafd0"
JAFHKX010000045.1	RepeatMasker	DNA/hAT-Tip100	6844	7117	2211	+	.	ID="RND-1_FAMILY-529";Tend="1232";Tstart="950";shortTE="F";uid="42825450-705f-44a4-941e-3bc2f6397c0e"
JAFHKX010000045.1	RepeatMasker	Unknown	8454	9009	4200	-	.	ID="RND-1_FAMILY-135";Tend="1484";Tstart="917";shortTE="F";uid="b856713f-d040-4fcd-82e1-9736ae1887ba"
JAFHKX010000045.1	RepeatMasker	DNA/hAT	14363	14477	404	-	.	ID="RND-5_FAMILY-2177";Tend="3335";Tstart="3212";shortTE="F";uid="6b5d684c-a204-472a-968d-322de7d1de5e"
JAFHKX010000045.1	RepeatMasker	DNA/hAT-Tip100	15940	16109	1289	-	.	ID="RND-1_FAMILY-378";Tend="1343";Tstart="1165";shortTE="F";uid="ac79074c-9bb7-4639-841f-abe68340fbf2"
JAFHKX010000045.1	RepeatMasker	Unknown	12697	12962	2181	-	.	ID="RND-1_FAMILY-155";Tend="1210";Tstart="947";shortTE="F";uid="dec5d689-c84d-4ce1-b0e7-a924e0b3eb57"
JAFHKX010000045.1	RepeatMasker	DNA/hAT-Tip100	12517	12674	556	-	.	ID="RND-4_FAMILY-1732";Tend="1380";Tstart="1237";shortTE="F";uid="254f9b35-8622-42ce-8ede-a548bf0bdb69"
JAFHKX010000045.1	RepeatMasker	DNA/hAT	17866	18274	1972	-	.	ID="RND-1_FAMILY-112";Tend="1730";Tstart="1300";shortTE="F";uid="7d5c8e8f-2d19-4b28-9d1d-7f12c6ca755b"
JAFHKX010000045.1	RepeatMasker	LINE/R1	2409	2633	933	-	.	ID="RND-5_FAMILY-2157";Tend="1521";Tstart="1290";shortTE="F";uid="2da25808-beea-4fc4-bc85-4ac7abe1a404"
JAFHKX010000045.1	RepeatMasker	Unknown	1998	2181	734	-	.	ID="RND-5_FAMILY-4347";Tend="1179";Tstart="987";shortTE="F";uid="a4ddb3a6-41bc-4829-ae84-a7698c18b349"
JAFHKX010000045.1	RepeatMasker	Unknown	7524	7803	2291	-	.	ID="RND-1_FAMILY-10";Tend="1251";Tstart="976";shortTE="F";uid="895c155a-0d2a-43f9-bea1-2b7978be9a09"
JAFHKX010000045.1	RepeatMasker	Unknown	16993	17093	446	-	.	ID="RND-6_FAMILY-15760";Tend="1221";Tstart="1107";shortTE="F";uid="82202d11-3b04-447e-a339-d0a54a0b2698"
JAFHKX010000045.1	RepeatMasker	DNA/hAT-Tip100	1367	1848	4144	-	.	ID="RND-1_FAMILY-255";Tend="1222";Tstart="744";shortTE="F";uid="adf77b3a-fbc0-450e-ada4-04b7da4caf9f"
JAFHKX010000045.1	RepeatMasker	DNA/hAT	22302	22746	3126	-	.	ID="RND-1_FAMILY-72";Tend="1745";Tstart="1307";shortTE="F";uid="bcbae755-b93a-495f-8069-f245a051fe2b"
JAFHKX010000046.1	RepeatMasker	LTR/Gypsy	4559	4719	1147	+	.	ID="RND-6_FAMILY-1309";Tend="990";Tstart="827";shortTE="F";uid="403c97f2-cd0a-45e4-a25e-3e9144526d58"
JAFHKX010000046.1	RepeatMasker	LTR/Copia	4719	4969	1055	-	.	ID="RND-1_FAMILY-117";Tend="1008";Tstart="698";shortTE="F";uid="addc3d18-026f-4d59-b84a-35ba036caffd"
JAFHKX010000046.1	RepeatMasker	DNA/TcMar-Mariner	3402	4538	4645	-	.	ID="mariner-25_hsal";Tend="1244";Tstart="86";shortTE="F";uid="9d858f98-6f0d-463d-9a3a-62d48d2b96ad"
JAFHKX010000047.1	RepeatMasker	DNA/Maverick	20783	20924	7140	+	.	ID="rnd-1_family-561";Tend="300";Tstart="170";shortTE="F";uid="b1106026-07f4-4fca-b501-cce10b507a00"
JAFHKX010000047.1	RepeatMasker	DNA/hAT-Blackjack	13394	13951	664	+	.	ID="RND-1_FAMILY-18";TEgroup="ctg_47%7CRND-1_FAMILY-18%7C1";Tend="1190";Tstart="943";shortTE="F";uid="6f806f8b-77e4-438e-9169-b4a711e395fc"
JAFHKX010000047.1	RepeatMasker	DNA/hAT-Blackjack	15633	16165	760	+	.	ID="RND-4_FAMILY-1";Tend="4202";Tstart="3793";shortTE="F";uid="54f61259-068e-4397-8d3c-3ba84047537a"
JAFHKX010000047.1	RepeatMasker	DNA/Maverick	21608	24711	7140	+	.	ID="rnd-1_family-561";Tend="3171";Tstart="301";shortTE="F";uid="cec47fc8-188c-4856-8ef1-e029a462b597"
JAFHKX010000047.1	RepeatMasker	LINE/Penelope	12405	13199	766	+	.	ID="RND-5_FAMILY-1287";Tend="1164";Tstart="434";shortTE="F";uid="8839e364-5e20-4b8a-b1e9-f1f803e525aa"
JAFHKX010000047.1	RepeatMasker	DNA/Maverick	20925	21607	582	-	.	ID="RND-6_FAMILY-3319";Tend="9386";Tstart="8783";shortTE="F";uid="587ea698-7b56-49d3-82b8-beb32ae6abdc"
JAFHKX010000047.1	RepeatMasker	Unknown	17212	18111	1284	-	.	ID="RND-5_FAMILY-6953";Tend="1546";Tstart="859";shortTE="F";uid="a9eb4261-acde-451b-ba72-d4e4660e30f0"
JAFHKX010000047.1	RepeatMasker	LINE/Penelope	14550	15391	1640	-	.	ID="RND-1_FAMILY-3";Tend="1839";Tstart="1172";shortTE="F";uid="7733cc0f-b9c2-408f-90b2-f582465cc25f"
JAFHKX010000048.1	RepeatMasker	LINE/RTE-BovB	6755	8262	5588	+	.	ID="RND-6_FAMILY-2056";Tend="3086";Tstart="1573";shortTE="F";uid="8af54bcd-8d31-4f4a-b8c0-4ee435dc1b69"
JAFHKX010000048.1	RepeatMasker	Unknown	22464	22755	1396	+	.	ID="RND-1_FAMILY-90";Tend="1890";Tstart="1559";shortTE="F";uid="63204e2d-a4a1-4a44-af26-cede22003844"
JAFHKX010000048.1	RepeatMasker	LINE/Penelope	20598	20705	577	+	.	ID="RND-1_FAMILY-226";Tend="1704";Tstart="1601";shortTE="F";uid="3493fdce-5305-4f97-a937-e3412876e0c3"
JAFHKX010000048.1	RepeatMasker	DNA/Maverick	8269	12167	12275	+	.	ID="RND-5_FAMILY-1845";Tend="6636";Tstart="2690";shortTE="F";uid="9ae51340-423d-4f88-b00a-379889a50dd8"
JAFHKX010000048.1	RepeatMasker	DNA/Maverick	16177	16657	1947	+	.	ID="RND-5_FAMILY-9564";Tend="5933";Tstart="5501";shortTE="F";uid="6ef4e5cb-52bc-433f-92eb-6a7fdd0eacd5"
JAFHKX010000048.1	RepeatMasker	DNA/Maverick	20025	20379	736	+	.	ID="RND-5_FAMILY-9564";Tend="6315";Tstart="5921";shortTE="F";uid="6ba61ce3-0c60-4b46-835a-2d2f7898717d"
JAFHKX010000048.1	RepeatMasker	DNA/Maverick	578	6748	19203	-	.	ID="RND-5_FAMILY-9564";Tend="6223";Tstart="125";shortTE="F";uid="97c2c4d1-6670-4c3a-b5e3-329281cd0d20"
JAFHKX010000048.1	RepeatMasker	LINE/I-Jockey	17332	18027	608	-	.	ID="VINGI-1_BM";Tend="2683";Tstart="2341";shortTE="F";uid="afba305c-2ae7-4d0b-a45d-40d663072afa"
JAFHKX010000048.1	RepeatMasker	DNA/Maverick	13518	16152	8695	-	.	ID="RND-5_FAMILY-3631";Tend="3875";Tstart="1338";shortTE="F";uid="01b2f36f-ce14-4405-9c08-5e31a354e6d8"
JAFHKX010000048.1	RepeatMasker	DNA/Maverick	12062	12947	3544	-	.	ID="RND-5_FAMILY-3631";Tend="4755";Tstart="3856";shortTE="F";uid="625392a8-da86-4e9b-874b-a6020fa0fe6a"
JAFHKX010000048.1	RepeatMasker	Unknown	12937	13530	1568	-	.	ID="RND-1_FAMILY-320";Tend="1316";Tstart="758";shortTE="F";uid="36e2788f-4ef9-4096-8f85-fcea10662298"
JAFHKX010000049.1	RepeatMasker	LTR/Gypsy	20146	20424	401	+	.	ID="RND-1_FAMILY-517";Tend="1014";Tstart="728";shortTE="F";uid="e256f828-af23-4f70-9612-83673cfe37c8"
JAFHKX010000049.1	RepeatMasker	LINE/Penelope	79	222	727	+	.	ID="RND-1_FAMILY-411";Tend="1876";Tstart="1729";shortTE="F";uid="4e4b0562-ad84-45a0-a0c1-f1e9c631fef8"
JAFHKX010000049.1	RepeatMasker	LINE/I-Jockey	14035	15410	1452	-	.	ID="RND-6_FAMILY-686";TEgroup="ctg_49%7CRND-6_FAMILY-686%7C1";Tend="2270";Tstart="771";shortTE="F";uid="e99d9812-4338-44f8-90b5-57d32682488f"
JAFHKX010000049.1	RepeatMasker	RC/Helitron	15446	15749	1012	-	.	ID="RND-6_FAMILY-6595";Tend="1015";Tstart="718";shortTE="F";uid="25be5de2-dc87-474b-9198-964d7316dfab"
JAFHKX010000049.1	RepeatMasker	DNA/hAT-hAT19	22963	23350	639	-	.	ID="RND-6_FAMILY-23325";Tend="720";Tstart="306";shortTE="F";uid="c2ceb810-1b37-48a3-9ed5-37ab4765c9c3"
JAFHKX010000049.1	RepeatMasker	Unknown	11088	12101	1780	-	.	ID="RND-1_FAMILY-51";Tend="1977";Tstart="943";shortTE="F";uid="8b58f14f-60ea-4736-9bbb-6c44d4aead23"
JAFHKX010000049.1	RepeatMasker	RC/Helitron	13423	14008	1604	-	.	ID="RND-6_FAMILY-6595";Tend="1743";Tstart="1123";shortTE="F";uid="4969ea87-b2c7-4fb4-9602-61be685f8d50"
JAFHKX010000049.1	RepeatMasker	DNA/hAT-hAT19	22112	22609	666	-	.	ID="RND-6_FAMILY-23325";Tend="1151";Tstart="714";shortTE="F";uid="f76fa2f1-e984-4397-81ff-14bf9772ff7e"
JAFHKX010000049.1	RepeatMasker	DNA/hAT-hAT19	21639	21915	692	-	.	ID="RND-6_FAMILY-23325";Tend="1719";Tstart="1446";shortTE="F";uid="27a136ea-6663-425d-9393-ba26ffdf0c20"
JAFHKX010000049.1	RepeatMasker	Unknown	17071	17326	726	-	.	ID="RND-1_FAMILY-93";Tend="1222";Tstart="970";shortTE="F";uid="e09bd525-f0df-4c3b-b44e-a060aa77f41f"
CM032343.1	RepeatMasker	LINE/I	7670618	7671178	1144	+	.	ID="RND-5_FAMILY-6092";Tend="1346";Tstart="799";shortTE="F";uid="b80052d6-9731-48dd-a8c9-f3ee5ab75e23"
CM032343.1	RepeatMasker	LINE/I	18350571	18353461	19960	+	.	ID="RND-5_FAMILY-1684";Tend="3251";Tstart="667";shortTE="F";uid="e308b887-0e65-42a8-a43a-5fad17dc5f25"
CM032343.1	RepeatMasker	LINE/L1	12029766	12029902	627	+	.	ID="RND-5_FAMILY-7082";Tend="1328";Tstart="1034";shortTE="F";uid="8489ca22-65e9-47b9-9ccb-0287e9d1b01a"
CM032343.1	RepeatMasker	LINE/Penelope	18128446	18128708	1904	+	.	ID="RND-5_FAMILY-1287";Tend="2589";Tstart="2328";shortTE="F";uid="ae027c07-a6a1-4ea9-9a37-b95c274362f6"
CM032343.1	RepeatMasker	Unknown	2889893	2890028	760	+	.	ID="RND-6_FAMILY-7835";Tend="1055";Tstart="933";shortTE="F";uid="74effe95-6ea7-4f90-a3a0-3c8e601464e6"
CM032343.1	RepeatMasker	Unknown	4643032	4643293	1921	+	.	ID="RND-6_FAMILY-15760";Tend="1252";Tstart="991";shortTE="F";uid="c9cbdc29-9b91-47e7-965c-8d9e2987615b"
CM032343.1	RepeatMasker	LINE/RTE-BovB	16437271	16438298	5807	+	.	ID="RND-5_FAMILY-1491";Tend="2811";Tstart="1849";shortTE="F";uid="02757ba4-9894-4c3d-8ca6-f6907b82d5b7"
CM032343.1	RepeatMasker	Retroposon?	19508207	19509287	7048	+	.	ID="RND-1_FAMILY-29";Tend="2197";Tstart="1109";shortTE="F";uid="f96c3c6d-c0b8-48cb-8841-3b88b143639d"
CM032343.1	RepeatMasker	Unknown	3186468	3186699	1209	+	.	ID="RND-1_FAMILY-246";Tend="1184";Tstart="972";shortTE="F";uid="35bb398c-d234-4415-a10d-757eb18e3728"
CM032343.1	RepeatMasker	DNA/Maverick	1779513	1780429	4861	+	.	ID="RND-1_FAMILY-139";Tend="2360";Tstart="1457";shortTE="F";uid="77b3982d-e5fc-4298-b864-87d9140f8b58"
CM032343.1	RepeatMasker	DNA/TcMar-Tc1	4402522	4402736	843	+	.	ID="RND-1_FAMILY-52";Tend="1099";Tstart="887";shortTE="F";uid="fc688932-f290-4ffa-9132-00be99bb56ac"
CM032343.1	RepeatMasker	DNA/hAT-Ac	15141317	15142010	2745	+	.	ID="RND-1_FAMILY-207";Tend="1660";Tstart="875";shortTE="F";uid="4458c5bf-de27-409c-b384-d1ee26cef2b9"
CM032343.1	RepeatMasker	DNA/hAT-Blackjack	9792115	9792620	3922	+	.	ID="RND-4_FAMILY-1";Tend="5799";Tstart="5301";shortTE="F";uid="ffabf439-8bd9-45cf-b0a9-1682cbd52d16"
CM032343.1	RepeatMasker	DNA/Crypton	1690681	1690936	843	+	.	ID="RND-1_FAMILY-109";Tend="1329";Tstart="1048";shortTE="F";uid="8e7577d5-6b07-404e-bf7e-3570d38cbfcd"
CM032343.1	RepeatMasker	DNA/hAT-Tip100	6324501	6324605	409	+	.	ID="RND-1_FAMILY-102";Tend="99";Tstart="1";shortTE="F";uid="3be9c6f9-d674-4cdd-bffe-dc55b339cb2a"
CM032343.1	RepeatMasker	LINE/I-Jockey	19587610	19588212	2153	+	.	ID="RND-6_FAMILY-11389";Tend="1049";Tstart="406";shortTE="F";uid="b7ff1dbd-fe16-431f-a596-962d552cdf8e"
CM032343.1	RepeatMasker	DNA	10599585	10599941	752	+	.	ID="TTAA22_AP";Tend="363";Tstart="12";shortTE="F";uid="0bb19723-eb6f-465d-9f0d-2e871a747f9c"
CM032343.1	RepeatMasker	DNA/hAT-Blackjack	1986058	1986244	649	+	.	ID="RND-1_FAMILY-18";Tend="1141";Tstart="945";shortTE="F";uid="5f214cc4-f429-47ad-9aaf-2f597d2ce994"
CM032343.1	RepeatMasker	DNA/hAT-hATm	9599341	9599863	1403	+	.	ID="RND-6_FAMILY-2372";Tend="1389";Tstart="860";shortTE="F";uid="fb64d38a-2fe2-40a1-af27-6de82bbccb8f"
CM032343.1	RepeatMasker	Unknown	5017880	5018065	840	+	.	ID="RND-1_FAMILY-37";Tend="1117";Tstart="925";shortTE="F";uid="c66b093c-e99e-4842-8074-8c29285917d8"
CM032343.1	RepeatMasker	LINE/CR1	1407620	1407950	2193	+	.	ID="RND-6_FAMILY-4375";Tend="1622";Tstart="1303";shortTE="F";uid="bf8dba14-392e-488f-91d4-6976d575c28a"
CM032343.1	RepeatMasker	Unknown	1902363	1902750	1673	+	.	ID="RND-5_FAMILY-528";Tend="1331";Tstart="916";shortTE="F";uid="2fd460d5-1b82-4da7-8eca-f32b75665c24"
CM032343.1	RepeatMasker	Unknown	3418963	3419124	478	+	.	ID="RND-6_FAMILY-427";Tend="1583";Tstart="1109";shortTE="F";uid="234e09f9-4c19-4f61-a559-c4d43411c2fd"
CM032343.1	RepeatMasker	DNA/hAT-Tip100	13863932	13864142	1144	+	.	ID="RND-5_FAMILY-4765";Tend="1188";Tstart="964";shortTE="F";uid="3e1e59a7-5b97-4e8c-a248-e710d3176cb7"
CM032343.1	RepeatMasker	LINE/RTE-BovB	7390833	7391046	595	+	.	ID="RND-4_FAMILY-1302";Tend="1428";Tstart="1210";shortTE="F";uid="a3337df3-e72f-4740-91b5-c7b07f195eb3"
CM032343.1	RepeatMasker	Unknown	17663857	17664230	2934	+	.	ID="RND-1_FAMILY-53";Tend="1321";Tstart="938";shortTE="F";uid="95cd2cdf-121a-4960-8aa7-9ec03f182c12"
CM032343.1	RepeatMasker	DNA/TcMar-Mariner	10944231	10944487	697	+	.	ID="mariner-9_sin";Tend="1133";Tstart="856";shortTE="F";uid="03051327-2a68-4a7d-9091-4b9f50a14af8"
CM032343.1	RepeatMasker	DNA/hAT-Tip100	256975	257447	3288	+	.	ID="RND-5_FAMILY-2371";Tend="1565";Tstart="1090";shortTE="F";uid="fa154be6-261a-420d-b561-05d4a5786e4c"
CM032343.1	RepeatMasker	Unknown	14525238	14525504	1145	+	.	ID="RND-6_FAMILY-3189";Tend="2902";Tstart="2631";shortTE="F";uid="4cfcdb83-1849-4f0b-bf94-868d8f1088bd"
CM032343.1	RepeatMasker	DNA/hAT-Charlie	37131	37393	914	+	.	ID="RND-5_FAMILY-114";Tend="1652";Tstart="1417";shortTE="F";uid="ad46be11-c362-45f4-9e87-ad64d92ca424"
CM032343.1	RepeatMasker	Unknown	6658557	6658854	1535	+	.	ID="RND-1_FAMILY-341";Tend="1547";Tstart="1250";shortTE="F";uid="62a7a578-5952-499f-bc8f-0675ac38083f"
CM032343.1	RepeatMasker	DNA/hAT-Tip100	15879094	15879349	1202	+	.	ID="RND-4_FAMILY-593";Tend="1313";Tstart="1053";shortTE="F";uid="8db580fc-e593-4a78-b9d7-4a1dc51029d3"
CM032343.1	RepeatMasker	Unknown	7840348	7840565	1166	+	.	ID="RND-1_FAMILY-60";Tend="1183";Tstart="970";shortTE="F";uid="46c94075-69f0-414a-a235-86eb80337d93"
CM032343.1	RepeatMasker	DNA/hAT-Tip100	2042719	2042969	1867	+	.	ID="RND-4_FAMILY-6";Tend="1343";Tstart="1093";shortTE="F";uid="fff5563d-47fe-4e27-87c0-1336bea7f760"
CM032343.1	RepeatMasker	DNA/hAT	43729	45310	12068	+	.	ID="RND-1_FAMILY-484";Tend="2635";Tstart="1035";shortTE="F";uid="b97dad4c-cda4-4a13-a96e-876ea68fe4d6"
CM032343.1	RepeatMasker	Unknown	521943	522228	768	+	.	ID="RND-6_FAMILY-5374";Tend="1985";Tstart="1698";shortTE="F";uid="84a1f75c-3564-4671-bbfe-bd995fec5a63"
CM032343.1	RepeatMasker	DNA/hAT-Tip100	16266219	16266393	1171	+	.	ID="RND-1_FAMILY-378";Tend="1347";Tstart="1164";shortTE="F";uid="f4ef14da-ca18-4460-b940-4ef0e515a43b"
CM032343.1	RepeatMasker	Unknown	6038933	6039244	1116	+	.	ID="RND-1_FAMILY-34";TEgroup="ctg_5%7CRND-1_FAMILY-34%7C1";Tend="1321";Tstart="879";shortTE="F";uid="f5bf7e27-3d18-47b7-9994-da63d1d25ddd"
CM032343.1	RepeatMasker	Unknown	5536908	5537102	1129	+	.	ID="RND-1_FAMILY-199";Tend="1124";Tstart="946";shortTE="F";uid="85d3a63d-b2e4-441f-afca-5fd024e2f43e"
CM032343.1	RepeatMasker	RC/Helitron	1758507	1758759	616	+	.	ID="RND-6_FAMILY-3523";Tend="1667";Tstart="1420";shortTE="F";uid="b0154bee-403a-4d5a-abd2-cddeafd21067"
CM032343.1	RepeatMasker	DNA/hAT-Tip100	4091969	4092275	1826	+	.	ID="RND-5_FAMILY-4995";Tend="1047";Tstart="716";shortTE="F";uid="9bf5c72e-fba3-442d-ba00-4cd1ee845e5f"
CM032343.1	RepeatMasker	RC/Helitron	9784271	9785059	2864	+	.	ID="RND-1_FAMILY-524";Tend="455";Tstart="1";shortTE="F";uid="257b0f33-edcc-4cc7-b0dd-2f99d8936dc9"
CM032343.1	RepeatMasker	DNA/hAT-Tip100	18437449	18437641	745	+	.	ID="RND-3_FAMILY-626";Tend="1132";Tstart="916";shortTE="F";uid="ede6df0b-08e2-4aa8-b37c-7b005a4bf8eb"
CM032343.1	RepeatMasker	DNA/hAT-hAT19	8738647	8739386	3864	+	.	ID="RND-6_FAMILY-1081";Tend="1805";Tstart="1065";shortTE="F";uid="29b16295-30b6-4309-a5f7-2253b95f3f1a"
CM032343.1	RepeatMasker	LINE/I-Jockey	12553088	12554281	8510	+	.	ID="RND-5_FAMILY-2579";Tend="1418";Tstart="249";shortTE="F";uid="7ef4c1c1-3ef5-48f1-a615-40fc1b38c363"
CM032343.1	RepeatMasker	Unknown	8938396	8938567	807	+	.	ID="RND-1_FAMILY-295";Tend="908";Tstart="758";shortTE="F";uid="db63c324-c752-40b9-a0a5-85e8a36d22db"
CM032343.1	RepeatMasker	DNA/hAT-Tip100	17885280	17885796	1322	+	.	ID="RND-6_FAMILY-5717";TEgroup="ctg_5%7CRND-6_FAMILY-5717%7C2";Tend="1573";Tstart="896";shortTE="F";uid="a92d84ef-17e4-451a-ad3d-ca663ea4ee3c"
CM032343.1	RepeatMasker	Unknown	710901	712333	487	+	.	ID="RND-6_FAMILY-5374";Tend="2520";Tstart="1052";shortTE="F";uid="f1110221-991b-4269-8006-a30fe29f9f8c"
CM032343.1	RepeatMasker	Unknown	19236883	19237392	2306	+	.	ID="RND-5_FAMILY-1500";Tend="2108";Tstart="1606";shortTE="F";uid="0304cac1-6a43-43d5-abd4-b3d4b6519c47"
CM032343.1	RepeatMasker	LINE/RTE-BovB	18450406	18450607	452	+	.	ID="RND-6_FAMILY-2056";Tend="2881";Tstart="2680";shortTE="F";uid="42b825a6-1219-465c-b8d5-6a951ab248df"
CM032343.1	RepeatMasker	Unknown	13949347	13949607	1899	+	.	ID="RND-1_FAMILY-173";Tend="1030";Tstart="775";shortTE="F";uid="b55626d6-9dcd-435b-9c7b-afeb1300859c"
CM032343.1	RepeatMasker	LTR/Gypsy	12345	12937	2229	+	.	ID="RND-5_FAMILY-2941";Tend="1265";Tstart="720";shortTE="F";uid="e1ec1640-0f02-4d88-a4c6-f795fa5724dc"
CM032343.1	RepeatMasker	LINE/L1	1904561	1904816	615	+	.	ID="RND-5_FAMILY-7082";Tend="1238";Tstart="1022";shortTE="F";uid="a3b33f5c-248d-4fbf-afe3-76af2ac6a278"
CM032343.1	RepeatMasker	LINE/R1	5956784	5957629	654	+	.	ID="RND-5_FAMILY-2157";TEgroup="ctg_5%7CRND-5_FAMILY-2157%7C1";Tend="1554";Tstart="489";shortTE="F";uid="d58ed5f8-24fc-4190-8a17-8936c4112854"
CM032343.1	RepeatMasker	DNA/TcMar-Tigger	13511388	13515022	30741	+	.	ID="RND-6_FAMILY-3092";Tend="4065";Tstart="431";shortTE="F";uid="aaa8ff1c-14c9-4aeb-9cc0-1e195e31b152"
CM032343.1	RepeatMasker	DNA/P	10836829	10837175	1369	+	.	ID="RND-6_FAMILY-8837";Tend="683";Tstart="343";shortTE="F";uid="9148fa56-bb2e-45ac-aee3-17f9b8af083f"
CM032343.1	RepeatMasker	DNA/hAT-Blackjack	12969004	12969812	978	+	.	ID="RND-4_FAMILY-1";Tend="5167";Tstart="4268";shortTE="F";uid="399427b3-0704-4ce9-9f99-770d32a29128"
CM032343.1	RepeatMasker	DNA/TcMar-Mariner	9545171	9545509	946	+	.	ID="RND-6_FAMILY-18139";Tend="1158";Tstart="808";shortTE="F";uid="454c4b7c-bd34-4195-af0f-596713db9f2b"
CM032343.1	RepeatMasker	Unknown	872411	872692	983	+	.	ID="RND-4_FAMILY-1619";Tend="1288";Tstart="954";shortTE="F";uid="fd38929e-45ed-4556-aaba-da626346f837"
CM032343.1	RepeatMasker	Unknown	12362891	12363681	2773	+	.	ID="RND-1_FAMILY-90";Tend="1888";Tstart="1026";shortTE="F";uid="07f9e200-2743-4c38-8f98-21f3c2fe5562"
CM032343.1	RepeatMasker	LTR/Gypsy	9632360	9632596	1521	+	.	ID="GYPSY-24_DEL-I";Tend="2817";Tstart="2597";shortTE="F";uid="078c2a13-6d35-411e-9d50-a07644b62a4b"
CM032343.1	RepeatMasker	DNA/P	2970458	2970593	1033	+	.	ID="RND-5_FAMILY-2458";Tend="1103";Tstart="967";shortTE="F";uid="ccceb124-7c15-485d-9945-cb1f3adb6301"
CM032343.1	RepeatMasker	DNA/hAT	12585292	12586166	5297	+	.	ID="RND-4_FAMILY-333";Tend="1849";Tstart="901";shortTE="F";uid="b814abc9-80fa-4fe9-ab84-760863cefd6e"
CM032343.1	RepeatMasker	DNA/hAT-Tip100	13822002	13822171	759	+	.	ID="RND-6_FAMILY-379";Tend="1404";Tstart="1232";shortTE="F";uid="a8a081a9-a595-4e5e-b537-0d18401c9bf1"
CM032343.1	RepeatMasker	Unknown	18387533	18387759	1364	+	.	ID="RND-4_FAMILY-2760";Tend="1234";Tstart="1003";shortTE="F";uid="9fdc43b4-5a3a-474b-b5ee-abd2e4d3e441"
CM032343.1	RepeatMasker	Unknown	2725043	2725247	1225	+	.	ID="RND-5_FAMILY-2621";Tend="1445";Tstart="1233";shortTE="F";uid="7ae0bbe3-6e11-43ce-8dc4-9f8dc4f796bc"
CM032343.1	RepeatMasker	DNA/hAT-Tip100	5014053	5014234	1050	+	.	ID="RND-1_FAMILY-132";Tend="1447";Tstart="1278";shortTE="F";uid="c2a7ad37-1212-47a2-b3af-1d323d4b4892"
CM032343.1	RepeatMasker	LINE/L1	1905044	1905155	465	+	.	ID="RND-5_FAMILY-7082";Tend="1336";Tstart="1215";shortTE="F";uid="d7885a4a-5159-41db-8a0e-6910a87edd46"
CM032343.1	RepeatMasker	Unknown	11453978	11454206	423	+	.	ID="RND-1_FAMILY-59";Tend="1247";Tstart="981";shortTE="F";uid="27b924b1-8ea5-4ecb-aa37-c4e1b0631d93"
CM032343.1	RepeatMasker	LINE/R1	1472807	1473219	2684	+	.	ID="RND-1_FAMILY-554";Tend="1808";Tstart="1396";shortTE="F";uid="ee8de613-7fb1-4685-bf60-ea129e2f2ec3"
CM032343.1	RepeatMasker	Unknown	1822240	1824482	7380	+	.	ID="RND-6_FAMILY-1252";TEgroup="ctg_5%7CRND-6_FAMILY-1252%7C10";Tend="2330";Tstart="2";shortTE="F";uid="7aff82f6-86d2-4baf-ab83-bb545d3eb68d"
CM032343.1	RepeatMasker	Unknown	1774432	1776725	8381	+	.	ID="RND-6_FAMILY-1252";TEgroup="ctg_5%7CRND-6_FAMILY-1252%7C8";Tend="2330";Tstart="34";shortTE="F";uid="08999a6c-5b38-449d-966c-ba562c9f9ca6"
CM032343.1	RepeatMasker	LINE/I-Jockey	152481	153220	3599	+	.	ID="RND-6_FAMILY-7185";Tend="619";Tstart="2";shortTE="F";uid="20983007-1609-4359-82cb-9c772d39c01c"
CM032343.1	RepeatMasker	Unknown	18497592	18497716	577	+	.	ID="RND-1_FAMILY-246";Tend="1032";Tstart="924";shortTE="F";uid="ea858457-b2d2-4306-9b05-63fd1978f850"
CM032343.1	RepeatMasker	DNA/TcMar-Mariner	8597248	8597371	407	+	.	ID="MARINER-N13_HSAL";Tend="501";Tstart="381";shortTE="F";uid="f9230f1f-0c33-45fc-b4c8-51d82f69ade3"
CM032343.1	RepeatMasker	Unknown	6406676	6407506	4784	+	.	ID="RND-1_FAMILY-107";Tend="1417";Tstart="628";shortTE="F";uid="33b9f36e-b6b8-45a3-9fee-a2375aa230c6"
CM032343.1	RepeatMasker	DNA/P	5984071	5984521	1983	+	.	ID="RND-5_FAMILY-10134";Tend="1396";Tstart="922";shortTE="F";uid="847c498b-833b-4d11-9860-249f1b1459ee"
CM032343.1	RepeatMasker	LINE/L2	4085660	4086281	5513	+	.	ID="RND-6_FAMILY-8385";Tend="2182";Tstart="1561";shortTE="F";uid="a21c5118-696f-4796-8f30-3b1a95d10140"
CM032343.1	RepeatMasker	DNA/hAT-Charlie	1916466	1916809	2267	+	.	ID="RND-5_FAMILY-4654";Tend="1456";Tstart="1109";shortTE="F";uid="83cae113-92ff-4fd8-9b9c-a96ef82ccd24"
CM032343.1	RepeatMasker	DNA/hAT-Charlie	16303523	16303755	514	+	.	ID="RND-1_FAMILY-370";Tend="1074";Tstart="812";shortTE="F";uid="b4b5bd26-c474-418a-b38e-3ef44ccd919c"
CM032343.1	RepeatMasker	Unknown	12109569	12109747	416	+	.	ID="RND-5_FAMILY-6896";Tend="859";Tstart="672";shortTE="F";uid="e2a5d7ee-3c43-40c1-b801-88ea9262353b"
CM032343.1	RepeatMasker	LINE/Penelope	9790646	9792112	11300	+	.	ID="RND-1_FAMILY-3";Tend="4978";Tstart="3511";shortTE="F";uid="d23a723c-bbb2-4e7f-857b-4ab715c75a27"
CM032343.1	RepeatMasker	Unknown	6563488	6563678	675	+	.	ID="RND-6_FAMILY-7835";Tend="1191";Tstart="970";shortTE="F";uid="36bb974e-c1d7-47cb-85af-543789dee29f"
CM032343.1	RepeatMasker	Unknown	17463145	17463259	817	+	.	ID="RND-1_FAMILY-135";Tend="1036";Tstart="923";shortTE="F";uid="fe1b8718-9490-4a1a-aa5c-6ae81279980d"
CM032343.1	RepeatMasker	DNA/hAT-hAT19	8814960	8815174	705	+	.	ID="HAT-9_AP";Tend="773";Tstart="558";shortTE="F";uid="50f221cc-4602-43d4-8f33-588d6259f812"
CM032343.1	RepeatMasker	DNA/hAT-Tip100	868309	868482	1287	+	.	ID="RND-1_FAMILY-12";Tend="1150";Tstart="985";shortTE="F";uid="35e1e391-bca8-4868-a8b5-458f4457283b"
CM032343.1	RepeatMasker	RC/Helitron	1812061	1812244	991	+	.	ID="RND-1_FAMILY-354";Tend="976";Tstart="790";shortTE="F";uid="a3e19f87-c214-4aca-9e60-728288f4bf6a"
CM032343.1	RepeatMasker	DNA/hAT-Tip100	19019969	19020449	4102	+	.	ID="RND-1_FAMILY-232";Tend="1377";Tstart="896";shortTE="F";uid="d96a4dac-9269-44e3-97b1-3a08b97d854c"
CM032343.1	RepeatMasker	DNA/TcMar-Tc1	9787601	9788231	1916	+	.	ID="RND-1_FAMILY-11";Tend="2851";Tstart="2218";shortTE="F";uid="376fb6df-c209-4efb-afe2-ab426210a0c6"
CM032343.1	RepeatMasker	DNA/P	6836278	6837113	6156	+	.	ID="RND-6_FAMILY-2530";Tend="1104";Tstart="269";shortTE="F";uid="9afaad3e-2209-4842-bb42-b85c3bfb5748"
CM032343.1	RepeatMasker	Unknown	12969813	12970245	6633	+	.	ID="RND-5_FAMILY-1027";Tend="3632";Tstart="2694";shortTE="F";uid="c12b44b7-4157-4d9d-877d-20e2f4d0710a"
CM032343.1	RepeatMasker	DNA/TcMar-Tc1	15465063	15465372	775	+	.	ID="rnd-6_family-1196";Tend="1666";Tstart="1236";shortTE="F";uid="b03d7281-69ab-4196-b651-324dd44c332f"
CM032343.1	RepeatMasker	DNA/TcMar-Mariner	3189283	3189801	580	+	.	ID="NMAR-1_LDOR";TEgroup="ctg_5%7CNMAR-1_LDOR%7C1";Tend="1087";Tstart="1";shortTE="F";uid="9372f55f-2a42-4329-8013-e98af9eabebd"
CM032343.1	RepeatMasker	LINE/I	7122476	7122772	1706	+	.	ID="RND-5_FAMILY-1290";Tend="1427";Tstart="1036";shortTE="F";uid="b5cde017-ace5-447b-99e1-6e72f67c47b6"
CM032343.1	RepeatMasker	Unknown	17889611	17889809	539	+	.	ID="RND-6_FAMILY-736";Tend="1186";Tstart="956";shortTE="F";uid="ac574e5e-3a29-40b5-b6d7-92d3e48b6611"
CM032343.1	RepeatMasker	DNA	19593390	19594315	1356	+	.	ID="RND-6_FAMILY-11397";TEgroup="ctg_5%7CRND-6_FAMILY-11397%7C1";Tend="1802";Tstart="1";shortTE="F";uid="aced1d1b-9b9c-415d-9d5c-570467fe9de0"
CM032343.1	RepeatMasker	DNA/hAT	1020172	1020613	2279	+	.	ID="RND-3_FAMILY-305";Tend="1432";Tstart="930";shortTE="F";uid="0fbe34af-d695-4e31-9287-bbcf1c681645"
CM032343.1	RepeatMasker	DNA/PIF-Harbinger	8418372	8418714	2268	+	.	ID="RND-6_FAMILY-3296";Tend="1391";Tstart="1015";shortTE="F";uid="2c5d7a77-93d0-43e3-82ef-a43d4aebdfb0"
CM032343.1	RepeatMasker	DNA/hAT-Ac	10696005	10696412	2784	+	.	ID="RND-1_FAMILY-235";Tend="1615";Tstart="1207";shortTE="F";uid="d0561117-5435-46d4-8451-42c388d04b02"
CM032343.1	RepeatMasker	LINE/Penelope	1768253	1768563	1540	+	.	ID="RND-1_FAMILY-24";Tend="1203";Tstart="917";shortTE="F";uid="c5f2852c-15e1-4a91-9f85-40c4c332bc0a"
CM032343.1	RepeatMasker	DNA	15678156	15678485	533	+	.	ID="TTAA7_AP";Tend="361";Tstart="1";shortTE="F";uid="58517423-dd26-4ee1-97c3-6eddadca72bc"
CM032343.1	RepeatMasker	Unknown	13575829	13576311	3208	+	.	ID="RND-1_FAMILY-16";Tend="1524";Tstart="992";shortTE="F";uid="34f54b6b-094a-4575-a533-ca954c1a3c49"
CM032343.1	RepeatMasker	DNA/hAT-Tip100	5972110	5972254	971	+	.	ID="RND-5_FAMILY-14416";Tend="996";Tstart="850";shortTE="F";uid="24219eec-b38d-43e5-a98a-06be27d8f16d"
CM032343.1	RepeatMasker	RC/Helitron	2359721	2359908	590	+	.	ID="RND-4_FAMILY-2794";Tend="547";Tstart="368";shortTE="F";uid="a6e7449c-5818-4faf-b5e3-c9bfac102500"
CM032343.1	RepeatMasker	DNA/hAT-Blackjack	13677605	13679099	5837	+	.	ID="rnd-4_family-1";Tend="3048";Tstart="2295";shortTE="F";uid="919d3567-968d-4c8b-b360-b1a250ef73ea"
CM032343.1	RepeatMasker	LINE/I-Jockey	418752	419473	912	+	.	ID="RND-6_FAMILY-3446";Tend="2075";Tstart="1454";shortTE="F";uid="bf096550-d002-41cd-9384-7c6da6ed863d"
CM032343.1	RepeatMasker	Unknown	8729373	8730118	4010	+	.	ID="RND-5_FAMILY-3070";Tend="889";Tstart="176";shortTE="F";uid="77b958ea-40c0-4bf2-88ff-e2510e4b9003"
CM032343.1	RepeatMasker	DNA/hAT-Charlie	3972054	3972386	1479	+	.	ID="RND-5_FAMILY-114";Tend="1881";Tstart="1505";shortTE="F";uid="6c7d6653-c99a-4f90-9cc2-acec9c87846c"
CM032343.1	RepeatMasker	LINE/RTE-BovB	18015830	18016114	463	+	.	ID="RND-6_FAMILY-2056";Tend="2050";Tstart="1760";shortTE="F";uid="5bcfdc9c-1c09-4b65-97d3-efdb35bba21e"
CM032343.1	RepeatMasker	Unknown	16617420	16617687	1863	+	.	ID="RND-5_FAMILY-961";Tend="1833";Tstart="1566";shortTE="F";uid="c968beff-1a0a-4a30-8aa3-631ab1af2aee"
CM032343.1	RepeatMasker	DNA/hAT-Tip100	122463	125402	25345	+	.	ID="RND-5_FAMILY-982";Tend="3793";Tstart="857";shortTE="F";uid="e7212292-83df-4fff-ae9b-c9982a44c45c"
CM032343.1	RepeatMasker	DNA/TcMar-Mariner	18993180	18993562	514	+	.	ID="MARINER-19_SIN";Tend="1335";Tstart="955";shortTE="F";uid="b6be49e6-b8fb-4d9d-b1b7-3d19b5f5e816"
CM032343.1	RepeatMasker	DNA/hAT-Charlie	4775342	4775774	3046	+	.	ID="RND-5_FAMILY-114";Tend="1728";Tstart="1298";shortTE="F";uid="2d3689be-475b-437f-8f96-a2b5de4d88b4"
CM032343.1	RepeatMasker	Unknown	15365321	15365450	622	+	.	ID="RND-4_FAMILY-44";Tend="1288";Tstart="1175";shortTE="F";uid="3adf96c5-519c-46f7-9225-933939f4690f"
CM032343.1	RepeatMasker	DNA/TcMar-Mariner	7678318	7678703	843	+	.	ID="MARINER-N15_SIN";Tend="590";Tstart="194";shortTE="F";uid="940e3049-5530-4d88-adc7-0d392eecb254"
CM032343.1	RepeatMasker	Unknown	9108722	9108895	1011	+	.	ID="RND-1_FAMILY-93";Tend="1227";Tstart="1049";shortTE="F";uid="dc90047b-2873-467a-8479-da5bc5786001"
CM032343.1	RepeatMasker	DNA/hAT-Tip100	2632349	2632574	452	+	.	ID="RND-4_FAMILY-1042";Tend="4086";Tstart="3836";shortTE="F";uid="5c1308b2-3961-4f1d-9133-44ba560817c9"
CM032343.1	RepeatMasker	Unknown	472955	473239	1836	+	.	ID="RND-6_FAMILY-3713";Tend="1194";Tstart="908";shortTE="F";uid="0a75d9e6-33c2-4617-b730-f5ab449a22a9"
CM032343.1	RepeatMasker	DNA/hAT-Tip100	6026136	6026258	791	+	.	ID="RND-5_FAMILY-7989";Tend="959";Tstart="844";shortTE="F";uid="38f7d5a6-f9ff-4308-b3aa-ec76f67f6f80"
CM032343.1	RepeatMasker	DNA/hAT-Tip100	16320628	16321084	3444	+	.	ID="RND-1_FAMILY-232";Tend="1379";Tstart="887";shortTE="F";uid="2fd2af89-553d-4d3f-944c-2c995083c0fc"
CM032343.1	RepeatMasker	DNA/hAT-hATm	11515676	11515997	1016	+	.	ID="RND-6_FAMILY-2372";Tend="1376";Tstart="1068";shortTE="F";uid="fc36ad4b-800f-464e-8ac9-95773812abb7"
CM032343.1	RepeatMasker	Unknown	8466768	8466975	1415	+	.	ID="RND-1_FAMILY-93";Tend="1227";Tstart="1026";shortTE="F";uid="e1b59808-f527-40aa-a535-13957caf425a"
CM032343.1	RepeatMasker	Unknown	11438252	11438492	543	+	.	ID="RND-6_FAMILY-2158";Tend="1571";Tstart="1330";shortTE="F";uid="19a13509-f394-4328-b13f-3942b7107964"
CM032343.1	RepeatMasker	DNA/hAT-Charlie	2194298	2194441	675	+	.	ID="RND-6_FAMILY-13763";Tend="460";Tstart="323";shortTE="F";uid="074738bf-001e-4456-8e18-6f41896c5fbb"
CM032343.1	RepeatMasker	DNA/PIF-Harbinger	6568647	6568915	1487	+	.	ID="RND-6_FAMILY-3296";Tend="1391";Tstart="1085";shortTE="F";uid="a203569b-d435-4c7c-9f8f-4dae88324411"
CM032343.1	RepeatMasker	DNA/hAT-Tip100	15260574	15260763	745	+	.	ID="RND-5_FAMILY-4765";Tend="1380";Tstart="1187";shortTE="F";uid="6ea51d50-85b0-4ee9-8fbc-8f892bab5384"
CM032343.1	RepeatMasker	DNA	5029489	5029832	578	+	.	ID="TTAA25_AP";Tend="368";Tstart="1";shortTE="F";uid="6b9259e9-c364-4df1-9e4d-2d3df3f7e182"
CM032343.1	RepeatMasker	DNA/hAT-Tip100	13063051	13063226	486	+	.	ID="RND-6_FAMILY-1970";Tend="1018";Tstart="814";shortTE="F";uid="c2265534-db16-4864-adf1-cbd0fbbd3af1"
CM032343.1	RepeatMasker	Unknown	6021017	6021278	1732	+	.	ID="RND-1_FAMILY-60";Tend="1197";Tstart="943";shortTE="F";uid="a2fe5a7d-1f0b-47ab-a38d-0eb9fa7c6e93"
CM032343.1	RepeatMasker	DNA/Kolobok-E	11301062	11301244	557	+	.	ID="RND-1_FAMILY-261";Tend="1444";Tstart="1261";shortTE="F";uid="ff532722-4261-4008-81a1-547da979abcb"
CM032343.1	RepeatMasker	DNA/TcMar-Tc1	7913481	7914110	3453	+	.	ID="rnd-1_family-27";Tend="1598";Tstart="894";shortTE="F";uid="780a66c9-8101-46f5-bb97-c48472e8039f"
CM032343.1	RepeatMasker	LINE/I	338820	339071	758	+	.	ID="RND-1_FAMILY-412";Tend="1260";Tstart="1008";shortTE="F";uid="d73df16b-f20b-4a27-ae8d-7727b7e8497c"
CM032343.1	RepeatMasker	DNA/TcMar-Tc1	4359557	4360408	3619	+	.	ID="RND-6_FAMILY-472";Tend="1532";Tstart="582";shortTE="F";uid="be4589d2-06df-49b1-8c93-14fd1a1e562f"
CM032343.1	RepeatMasker	DNA/TcMar-Mariner	9163842	9164365	1883	+	.	ID="MARINER-9_PBA";Tend="560";Tstart="13";shortTE="F";uid="a20fe149-2ce4-44af-aef9-a2239c0ebf7b"
CM032343.1	RepeatMasker	Unknown	4350799	4351406	1763	+	.	ID="RND-5_FAMILY-528";Tend="1678";Tstart="964";shortTE="F";uid="62c7b933-d638-4d97-89bf-81becb6ba1cd"
CM032343.1	RepeatMasker	Retroposon?	7487077	7487201	524	+	.	ID="RND-1_FAMILY-97";Tend="976";Tstart="853";shortTE="F";uid="664c905c-6f6b-4895-a109-023104d7e2a3"
CM032343.1	RepeatMasker	Unknown	11897825	11898193	657	+	.	ID="RND-6_FAMILY-427";Tend="1521";Tstart="1162";shortTE="F";uid="c62ea490-dd59-4a2f-b4b2-58a751b7cfca"
CM032343.1	RepeatMasker	LINE/R1	2039030	2040225	3504	+	.	ID="RND-5_FAMILY-337";TEgroup="ctg_5%7CRND-5_FAMILY-337%7C1";Tend="2108";Tstart="627";shortTE="F";uid="5e3ade54-b005-45ed-a301-a9dbcddb4f72"
CM032343.1	RepeatMasker	DNA/hAT	15464652	15464916	1167	+	.	ID="RND-3_FAMILY-31";Tend="1715";Tstart="1412";shortTE="F";uid="98a0f51d-b652-43c0-adc7-fbd0ba695ec2"
CM032343.1	RepeatMasker	DNA/hAT	4258226	4258348	478	+	.	ID="RND-6_FAMILY-19552";Tend="866";Tstart="735";shortTE="F";uid="cb483cc4-b85b-4595-8fcc-6f0cea451788"
CM032343.1	RepeatMasker	DNA/TcMar-Tc1	8705301	8707191	5591	+	.	ID="RND-1_FAMILY-52";Tend="2176";Tstart="333";shortTE="F";uid="d2b58264-d7e7-409f-ad75-dff27be34edb"
CM032343.1	RepeatMasker	DNA/hAT	7946963	7949568	17613	+	.	ID="RND-5_FAMILY-2177";Tend="3156";Tstart="579";shortTE="F";uid="22fe944d-ac14-44df-a326-18ab0af006b6"
CM032343.1	RepeatMasker	DNA/hAT-Tip100	3873832	3874121	2419	+	.	ID="RND-1_FAMILY-12";Tend="1238";Tstart="953";shortTE="F";uid="8e25164c-dad7-40c5-8885-ba4eba7cef96"
CM032343.1	RepeatMasker	Unknown	10938852	10939035	1112	+	.	ID="RND-6_FAMILY-395";Tend="1130";Tstart="937";shortTE="F";uid="f6f4cc5e-ae30-4673-acf2-15e492859cb8"
CM032343.1	RepeatMasker	DNA/TcMar-Mariner	16583385	16584227	4979	+	.	ID="RND-5_FAMILY-885";Tend="1873";Tstart="951";shortTE="F";uid="7ba45455-bf00-47af-aefe-fe7f03d48629"
CM032343.1	RepeatMasker	DNA/hAT	19702	19962	551	+	.	ID="RND-6_FAMILY-10460";Tend="1568";Tstart="1292";shortTE="F";uid="4dc035c3-96bc-423c-ac01-765512d3ed41"
CM032343.1	RepeatMasker	LTR/Pao	62898	63372	429	+	.	ID="BEL4-I_AP";Tend="4133";Tstart="3307";shortTE="F";uid="fc61ddcc-ce4a-45ca-9330-8f3659e8d067"
CM032343.1	RepeatMasker	DNA/hAT	18458612	18458833	739	+	.	ID="RND-1_FAMILY-112";Tend="1233";Tstart="958";shortTE="F";uid="f0424dce-c72d-46ef-a62a-b461d3963628"
CM032343.1	RepeatMasker	DNA/hAT-Ac	18099088	18099736	3000	+	.	ID="RND-5_FAMILY-2788";Tend="1672";Tstart="1019";shortTE="F";uid="81813288-d5aa-40c7-8556-d24b23b66245"
CM032343.1	RepeatMasker	DNA/hAT	12718422	12719158	4378	+	.	ID="RND-1_FAMILY-112";Tend="1729";Tstart="962";shortTE="F";uid="2a4a452c-dadd-4170-a38c-d9ac93d91139"
CM032343.1	RepeatMasker	LTR/Copia	2032783	2033350	2318	+	.	ID="RND-3_FAMILY-272";Tend="1212";Tstart="619";shortTE="F";uid="064dc0a2-af5a-4a32-9a5b-ddafe287bbfd"
CM032343.1	RepeatMasker	Unknown	3671635	3671781	803	+	.	ID="RND-1_FAMILY-60";Tend="1106";Tstart="943";shortTE="F";uid="a456ef38-10ef-43f8-a62f-8fee3e4b8334"
CM032343.1	RepeatMasker	Unknown	564599	564995	2965	+	.	ID="RND-1_FAMILY-248";Tend="1352";Tstart="924";shortTE="F";uid="8a408520-3da5-4f6f-96a7-f3a9f06ae10c"
CM032343.1	RepeatMasker	Unknown	4505193	4505308	406	+	.	ID="RND-6_FAMILY-13477";Tend="1842";Tstart="1720";shortTE="F";uid="fc457765-a6c6-4420-9289-112b950ace5c"
CM032343.1	RepeatMasker	Unknown	164345	165074	1166	+	.	ID="RND-1_FAMILY-562";TEgroup="ctg_5%7CRND-1_FAMILY-562%7C1";Tend="1885";Tstart="961";shortTE="F";uid="a31b353f-992b-4984-8879-26879ee0781f"
CM032343.1	RepeatMasker	RC/Helitron	106642	106982	1098	+	.	ID="RND-4_FAMILY-246";Tend="2419";Tstart="2001";shortTE="F";uid="81af87b6-87b1-4490-b826-7556dd3d022b"
CM032343.1	RepeatMasker	DNA/TcMar-Tc1	13493126	13493749	4204	+	.	ID="RND-5_FAMILY-1704";Tend="1586";Tstart="949";shortTE="F";uid="9eb18b6f-1f7b-4094-8780-e0fe11ad9321"
CM032343.1	RepeatMasker	Retroposon?	7487334	7487520	918	+	.	ID="RND-5_FAMILY-5727";Tend="1170";Tstart="973";shortTE="F";uid="2baf3a6d-ae65-40f5-b7ef-03fcd996bbe5"
CM032343.1	RepeatMasker	DNA/PIF-Harbinger	6828498	6828721	1237	+	.	ID="RND-6_FAMILY-3296";Tend="1293";Tstart="1009";shortTE="F";uid="bdb00005-d1de-4332-8a39-9bd0c64e9b94"
CM032343.1	RepeatMasker	DNA/hAT-Tip100	17948763	17949080	1412	+	.	ID="RND-5_FAMILY-8595";Tend="1663";Tstart="1290";shortTE="F";uid="fa766455-aa05-4731-b9dd-3154d42dd8e8"
CM032343.1	RepeatMasker	LINE/RTE-BovB	9436250	9437424	4706	+	.	ID="RND-6_FAMILY-6089";Tend="1756";Tstart="600";shortTE="F";uid="4f7d65d0-9fe8-49f2-8e99-73e904bfd3f8"
CM032343.1	RepeatMasker	DNA/hAT-hobo	19440823	19441176	1270	+	.	ID="rnd-6_family-10750";Tend="1225";Tstart="803";shortTE="F";uid="180f7492-79c7-4020-abb7-da4013fe2f90"
CM032343.1	RepeatMasker	LINE/I	1927925	1928089	688	+	.	ID="RND-5_FAMILY-11836";Tend="1241";Tstart="1083";shortTE="F";uid="baf4a1de-77a2-4672-b657-68f94a2660c3"
CM032343.1	RepeatMasker	Unknown	13869672	13869931	1429	+	.	ID="RND-4_FAMILY-402";Tend="1291";Tstart="1000";shortTE="F";uid="40c37eb3-0d9e-4ab2-ae7a-a97cae63f210"
CM032343.1	RepeatMasker	Unknown	4589059	4589502	1157	+	.	ID="RND-1_FAMILY-321";TEgroup="ctg_5%7CRND-1_FAMILY-321%7C1";Tend="1295";Tstart="954";shortTE="F";uid="426f6dbb-c4f5-4468-b4ea-c927b46ea283"
CM032343.1	RepeatMasker	Unknown	16197960	16198106	934	+	.	ID="RND-5_FAMILY-3860";Tend="1617";Tstart="1472";shortTE="F";uid="b738ce09-61d8-4daf-ad97-88695c3b0d54"
CM032343.1	RepeatMasker	Unknown	9705552	9705999	1240	+	.	ID="RND-6_FAMILY-3407";TEgroup="ctg_5%7CRND-6_FAMILY-3407%7C1";Tend="1558";Tstart="927";shortTE="F";uid="5ce32827-23b2-4f32-a069-ac74a49a7b31"
CM032343.1	RepeatMasker	DNA/hAT-hAT19	2132198	2132967	4176	+	.	ID="RND-6_FAMILY-2110";Tend="1756";Tstart="900";shortTE="F";uid="0f6770db-a13f-4164-a542-bf7e49fbcc0c"
CM032343.1	RepeatMasker	LINE/R1	1902866	1903374	2631	+	.	ID="RND-5_FAMILY-3988";Tend="1706";Tstart="1146";shortTE="F";uid="a05788bb-3379-4161-a942-1b59f1ffa4c1"
CM032343.1	RepeatMasker	DNA/hAT	16906263	16906411	625	+	.	ID="RND-1_FAMILY-525";Tend="1218";Tstart="1051";shortTE="F";uid="0e469587-2d57-4585-9ab3-f985f0cb2acc"
CM032343.1	RepeatMasker	Unknown	17151114	17151754	2606	+	.	ID="RND-5_FAMILY-528";Tend="1654";Tstart="965";shortTE="F";uid="4f5246cd-7086-4f80-befe-3c79e6406ff1"
CM032343.1	RepeatMasker	DNA/TcMar-Mariner	16201877	16202442	1160	+	.	ID="RND-6_FAMILY-5722";TEgroup="ctg_5%7CRND-6_FAMILY-5722%7C1";Tend="1478";Tstart="1039";shortTE="F";uid="66a5a68d-138f-460c-9fcb-eb646159caab"
CM032343.1	RepeatMasker	LINE/RTE-BovB	115031	116556	1303	+	.	ID="RND-6_FAMILY-1784";Tend="1526";Tstart="214";shortTE="F";uid="84458f2e-742f-4f3e-9a8b-8b1de3c9d096"
CM032343.1	RepeatMasker	Unknown	4184589	4184819	757	+	.	ID="RND-4_FAMILY-588";Tend="1171";Tstart="908";shortTE="F";uid="aa91c16b-d8b3-43cb-a897-0ca9ebbada84"
CM032343.1	RepeatMasker	LINE/I-Jockey	3888953	3889504	2567	+	.	ID="RND-5_FAMILY-1654";Tend="1554";Tstart="955";shortTE="F";uid="e88b2ac0-494e-473e-bf62-4b6bab277928"
CM032343.1	RepeatMasker	LTR/Gypsy	1351155	1351299	406	+	.	ID="GYPSY6-NVI_LTR";Tend="173";Tstart="33";shortTE="F";uid="0575fe4b-b15f-40f9-a5ff-5ac6152ca8c7"
CM032343.1	RepeatMasker	LINE/Penelope	19311015	19311988	1284	+	.	ID="RND-6_FAMILY-1467";TEgroup="ctg_5%7CRND-6_FAMILY-1467%7C2";Tend="2074";Tstart="1237";shortTE="F";uid="8cad2802-8557-416d-87b0-e328f2c20d47"
CM032343.1	RepeatMasker	LINE/I	15514379	15514600	976	+	.	ID="RND-5_FAMILY-1290";Tend="1216";Tstart="995";shortTE="F";uid="a1927e9d-a09b-43fe-a025-c0e1c2c67a11"
CM032343.1	RepeatMasker	Retroposon	12578422	12578660	1133	+	.	ID="RND-6_FAMILY-3852";Tend="2395";Tstart="2181";shortTE="F";uid="f1fc8417-08bb-4215-b9cf-1ce4a7fb9e23"
CM032343.1	RepeatMasker	Unknown	6693174	6693306	916	+	.	ID="RND-4_FAMILY-959";Tend="929";Tstart="797";shortTE="F";uid="b6a55d9e-9627-4c43-acd8-3055be08acdd"
CM032343.1	RepeatMasker	LINE/Penelope	10813765	10813931	605	+	.	ID="RND-1_FAMILY-379";Tend="803";Tstart="618";shortTE="F";uid="743e94fa-3b57-4f39-b811-b7e6425d5d4a"
CM032343.1	RepeatMasker	DNA/hAT	9079483	9079883	1225	+	.	ID="RND-6_FAMILY-15731";Tend="1226";Tstart="707";shortTE="F";uid="e37182ca-ce8b-4f97-8bba-1c2e867a82fa"
CM032343.1	RepeatMasker	LTR/Gypsy	90126	91730	9487	+	.	ID="RND-1_FAMILY-533";Tend="2315";Tstart="720";shortTE="F";uid="052baca3-50ec-469c-a851-45bab3f4c138"
CM032343.1	RepeatMasker	DNA/hAT-Ac	12519801	12520729	4764	+	.	ID="RND-6_FAMILY-4273";Tend="1715";Tstart="919";shortTE="F";uid="1e9d3ffc-2bd8-441b-91a4-9bcc34428341"
CM032343.1	RepeatMasker	LTR/Gypsy	375997	376270	1199	+	.	ID="RND-1_FAMILY-533";Tend="1651";Tstart="1373";shortTE="F";uid="79037bc4-62d6-4e2c-ad17-d5c40f56db9b"
CM032343.1	RepeatMasker	DNA/hAT-Charlie	11033883	11034086	1342	+	.	ID="RND-1_FAMILY-461";Tend="1170";Tstart="943";shortTE="F";uid="2600e229-7616-46fc-8ac1-ae1f9c298430"
CM032343.1	RepeatMasker	DNA/TcMar-Mariner	7916801	7917040	1306	+	.	ID="RND-5_FAMILY-6572";Tend="1629";Tstart="1377";shortTE="F";uid="8d8541ee-62da-4d89-823f-a17089fe5729"
CM032343.1	RepeatMasker	DNA/hAT	3187757	3188372	4455	+	.	ID="RND-1_FAMILY-479";Tend="2099";Tstart="1458";shortTE="F";uid="feba4dc4-0436-45bc-8f3d-975821087ef2"
CM032343.1	RepeatMasker	LINE/Penelope	11591664	11592031	985	+	.	ID="RND-6_FAMILY-7740";Tend="3091";Tstart="2748";shortTE="F";uid="e6d6c28c-68e7-4278-9d05-e89d75acf662"
CM032343.1	RepeatMasker	LINE/R1	634881	635310	1699	+	.	ID="RND-6_FAMILY-19022";Tend="3212";Tstart="2754";shortTE="F";uid="8790fb90-1e8f-4271-a57b-b64598654108"
CM032343.1	RepeatMasker	DNA/hAT-Ac	12505327	12505573	1481	+	.	ID="RND-6_FAMILY-4273";Tend="1408";Tstart="1174";shortTE="F";uid="e2b5cca5-b9dc-4f6f-812b-e02d307e1137"
CM032343.1	RepeatMasker	LINE/RTE-BovB	7286045	7286687	620	+	.	ID="RTE-10_LMI";Tend="988";Tstart="383";shortTE="F";uid="5bef2d9e-43dd-4986-b136-62e3cb9660e5"
CM032343.1	RepeatMasker	DNA/TcMar-Mariner	18536365	18537058	962	+	.	ID="RND-5_FAMILY-885";TEgroup="ctg_5%7CRND-5_FAMILY-885%7C19";Tend="1884";Tstart="1036";shortTE="F";uid="d0d188fd-d3f0-4f92-8105-f4d71e3cdddf"
CM032343.1	RepeatMasker	LINE/RTE-BovB	2880776	2881140	464	+	.	ID="RTE-36_LMI";Tend="2916";Tstart="2536";shortTE="F";uid="0bb95141-2601-4b0e-9bd3-cb13bd324418"
CM032343.1	RepeatMasker	DNA/hAT	4827030	4827162	412	+	.	ID="DNA8-105_AP";Tend="140";Tstart="1";shortTE="F";uid="da8e3bfa-619d-4553-9c5c-7bab632213ff"
CM032343.1	RepeatMasker	DNA/Kolobok-E	19397532	19397657	562	+	.	ID="RND-6_FAMILY-1864";Tend="1251";Tstart="1128";shortTE="F";uid="bb539c6f-ffc4-4c1a-8e56-84a06e7f8ce1"
CM032343.1	RepeatMasker	Unknown	15052180	15052530	1556	+	.	ID="RND-6_FAMILY-1889";Tend="1417";Tstart="988";shortTE="F";uid="81af9b88-1723-4627-af88-54e38bf56049"
CM032343.1	RepeatMasker	Unknown	97035	97209	892	+	.	ID="RND-5_FAMILY-8951";Tend="1213";Tstart="1041";shortTE="F";uid="0b52c089-8059-4b19-a840-bcd0b5a800e3"
CM032343.1	RepeatMasker	LTR/Gypsy	7378424	7378570	611	+	.	ID="RND-1_FAMILY-511";Tend="1426";Tstart="1278";shortTE="F";uid="7e598df4-6480-4f5c-b85d-370b2ecf7d32"
CM032343.1	RepeatMasker	LTR/Pao	75844	75969	1035	+	.	ID="RND-5_FAMILY-4956";Tend="771";Tstart="646";shortTE="F";uid="43c8d2c1-b1e0-4dd3-b3d3-3ca638184b6e"
CM032343.1	RepeatMasker	Unknown	742138	743574	1391	+	.	ID="RND-6_FAMILY-5374";Tend="2514";Tstart="962";shortTE="F";uid="d4e33c0c-9d89-42a9-859e-b72cc0580957"
CM032343.1	RepeatMasker	Unknown	18086256	18086684	2566	+	.	ID="RND-1_FAMILY-131";Tend="1451";Tstart="984";shortTE="F";uid="e87e18f6-1b82-48ea-a86a-4bd68a48c9d1"
CM032343.1	RepeatMasker	Unknown	8872479	8873779	9328	+	.	ID="RND-5_FAMILY-10186";Tend="1972";Tstart="571";shortTE="F";uid="2e8f5045-e9d4-4650-a54b-52f395e91252"
CM032343.1	RepeatMasker	DNA/TcMar-Tc1	7710487	7711146	2662	+	.	ID="RND-5_FAMILY-3965";Tend="1696";Tstart="957";shortTE="F";uid="75f2d8d6-47c2-4ae4-b55c-d54a9209a67a"
CM032343.1	RepeatMasker	Unknown	15549716	15549957	1172	+	.	ID="RND-5_FAMILY-4717";Tend="1321";Tstart="1073";shortTE="F";uid="5cb1ae8f-fbdf-4a16-8b20-c8d4f91a9693"
CM032343.1	RepeatMasker	DNA/hAT-Tip100	5013263	5013423	1052	+	.	ID="RND-1_FAMILY-132";Tend="1136";Tstart="982";shortTE="F";uid="dd7f96fa-1cdb-48cd-86f5-dc67f61c11b7"
CM032343.1	RepeatMasker	LTR/Pao	2056177	2057570	1031	+	.	ID="BEL3-I_AP";Tend="4688";Tstart="3304";shortTE="F";uid="12ee3e73-799c-4f71-90b0-44eacc50d989"
CM032343.1	RepeatMasker	LTR/Gypsy	12901642	12901769	488	+	.	ID="RND-5_FAMILY-607";Tend="5416";Tstart="5304";shortTE="F";uid="0dd8ecff-e282-4cbd-ab22-e0c503660480"
CM032343.1	RepeatMasker	DNA/hAT	18453499	18454046	1193	+	.	ID="RND-1_FAMILY-112";Tend="1590";Tstart="1023";shortTE="F";uid="7a59c395-4da5-4cfd-9d5e-b51627d4546b"
CM032343.1	RepeatMasker	Unknown	2645764	2646080	1386	+	.	ID="RND-1_FAMILY-34";Tend="1312";Tstart="968";shortTE="F";uid="8ac9bca3-4ada-4cd4-9b4b-63edf388652e"
CM032343.1	RepeatMasker	LINE/I	340879	341406	1575	+	.	ID="RND-1_FAMILY-412";Tend="1793";Tstart="1266";shortTE="F";uid="f9c30f47-54e9-498e-a6c4-fae40b24ba77"
CM032343.1	RepeatMasker	Unknown	10483489	10483763	1026	+	.	ID="RND-6_FAMILY-4749";Tend="1208";Tstart="966";shortTE="F";uid="62d27a8d-c03f-4fa6-8346-ef924ede8808"
CM032343.1	RepeatMasker	DNA/hAT-Tip100	7246491	7246786	2409	+	.	ID="RND-1_FAMILY-12";Tend="1238";Tstart="953";shortTE="F";uid="68a75fab-05e7-4e82-8012-fb0e2b7e9bf8"
CM032343.1	RepeatMasker	DNA/hAT	464328	465869	1778	+	.	ID="RND-5_FAMILY-1153";Tend="2118";Tstart="580";shortTE="F";uid="605fcf3e-1a9b-41ad-9a3c-1de5a6fa0020"
CM032343.1	RepeatMasker	LINE/RTE-BovB	1889032	1889325	1724	+	.	ID="RND-1_FAMILY-91";Tend="1419";Tstart="875";shortTE="F";uid="b97e9077-eb98-4afa-b7ce-385778529c5c"
CM032343.1	RepeatMasker	LINE/RTE-BovB	3192056	3192469	2569	+	.	ID="RND-1_FAMILY-542";Tend="1340";Tstart="896";shortTE="F";uid="87cf47f8-0c4a-4eb2-9eea-020a13eb4151"
CM032343.1	RepeatMasker	LINE/RTE-BovB	15633186	15633306	417	+	.	ID="RND-6_FAMILY-1063";Tend="1953";Tstart="1832";shortTE="F";uid="5ecda455-52fa-4bc9-bf38-50b664df65dc"
CM032343.1	RepeatMasker	DNA/hAT	7332610	7332929	2338	+	.	ID="RND-4_FAMILY-333";Tend="1793";Tstart="1474";shortTE="F";uid="ad1a3546-c9cd-4f7b-bdf3-f8ebbc996b2e"
CM032343.1	RepeatMasker	DNA/hAT	15956060	15956237	829	+	.	ID="RND-3_FAMILY-31";Tend="1210";Tstart="1002";shortTE="F";uid="40dcd7ec-7378-482f-ac3b-a693f324a3ff"
CM032343.1	RepeatMasker	Unknown	426843	427413	1824	+	.	ID="RND-1_FAMILY-322";Tend="1520";Tstart="924";shortTE="F";uid="4f899d9b-22a9-4d8e-a840-8caecc06e79f"
CM032343.1	RepeatMasker	Unknown	2535446	2535610	537	+	.	ID="RND-1_FAMILY-60";Tend="1122";Tstart="926";shortTE="F";uid="e180f586-d369-4612-bfc0-a9492b0b2315"
CM032343.1	RepeatMasker	Unknown	10846226	10846539	1160	+	.	ID="RND-1_FAMILY-26";Tend="1224";Tstart="863";shortTE="F";uid="5ea1a7d3-b021-449f-b81f-a4f44f90ce22"
CM032343.1	RepeatMasker	DNA/hAT	17225428	17225728	1116	+	.	ID="RND-3_FAMILY-31";Tend="1699";Tstart="1326";shortTE="F";uid="37bdbff8-669a-450a-956c-b9a65ff87f49"
CM032343.1	RepeatMasker	LINE/Penelope	16701973	16703511	12332	+	.	ID="RND-1_FAMILY-191";Tend="1892";Tstart="379";shortTE="F";uid="d84047ca-8249-4d68-9314-1203b9e20df1"
CM032343.1	RepeatMasker	DNA/hAT-hobo	14599875	14600398	2564	+	.	ID="RND-6_FAMILY-10750";Tend="1580";Tstart="1060";shortTE="F";uid="eaee0044-51e6-47fd-87a9-a9ea31b62a1d"
CM032343.1	RepeatMasker	Unknown	13748116	13748312	498	+	.	ID="RND-1_FAMILY-60";Tend="1164";Tstart="951";shortTE="F";uid="3ba15411-3c23-4a9a-86bd-234d8b5d3e08"
CM032343.1	RepeatMasker	LINE/Penelope	11633684	11634009	2552	+	.	ID="RND-6_FAMILY-7740";Tend="838";Tstart="516";shortTE="F";uid="f0b8892b-3a67-4122-b972-2204ae497149"
CM032343.1	RepeatMasker	Retroposon	12532360	12533900	10136	+	.	ID="RND-6_FAMILY-3852";Tend="2396";Tstart="884";shortTE="F";uid="d8511e14-23d9-4789-88f5-846f5991c22e"
CM032343.1	RepeatMasker	Unknown	1571217	1571854	581	+	.	ID="RND-6_FAMILY-1252";TEgroup="ctg_5%7CRND-6_FAMILY-1252%7C5";Tend="1091";Tstart="266";shortTE="F";uid="b42e74fd-b86a-4ea3-be6a-a93ffb336077"
CM032343.1	RepeatMasker	Unknown	1565829	1566376	3109	+	.	ID="RND-1_FAMILY-59";Tend="1860";Tstart="1316";shortTE="F";uid="2bd34394-0507-4141-85e1-7cf9943bb755"
CM032343.1	RepeatMasker	DNA/PIF-Harbinger	4282211	4282491	927	+	.	ID="RND-5_FAMILY-2679";Tend="1036";Tstart="733";shortTE="F";uid="33300ff7-b69b-4934-8726-57d49fe6852a"
CM032343.1	RepeatMasker	Unknown	55718	56246	2530	+	.	ID="RND-6_FAMILY-195";TEgroup="ctg_5%7CRND-6_FAMILY-195%7C1";Tend="1512";Tstart="861";shortTE="F";uid="40116dee-e030-4e70-a34a-a2c67eaefbbc"
CM032343.1	RepeatMasker	LINE/RTE-BovB	10887995	10888740	1898	+	.	ID="RND-5_FAMILY-8422";Tend="1133";Tstart="458";shortTE="F";uid="2f9f29e6-ca3d-404e-97d5-c374ed59c334"
CM032343.1	RepeatMasker	Unknown	12601302	12601623	1738	+	.	ID="RND-1_FAMILY-321";Tend="1295";Tstart="959";shortTE="F";uid="25c318e6-d5fa-41ba-bf03-014e106920c4"
CM032343.1	RepeatMasker	LINE/R1	1483232	1483671	1547	+	.	ID="RND-4_FAMILY-1449";Tend="1448";Tstart="991";shortTE="F";uid="e1fc3fbe-8def-4e39-960e-e84e08e2436e"
CM032343.1	RepeatMasker	DNA/TcMar-Mariner	8253081	8254790	3151	+	.	ID="RND-6_FAMILY-20500";Tend="2089";Tstart="523";shortTE="F";uid="cbfaa8e3-8dfb-4d7a-90a5-7dc627914141"
CM032343.1	RepeatMasker	DNA/hAT-Tip100	6283561	6283899	402	+	.	ID="RND-1_FAMILY-232";TEgroup="ctg_5%7CRND-1_FAMILY-232%7C1";Tend="1378";Tstart="883";shortTE="T";uid="d84324da-1469-4f9e-9fec-153675caa8be"
CM032343.1	RepeatMasker	DNA/TcMar-Tc1	14549044	14549637	3402	+	.	ID="RND-1_FAMILY-27";Tend="1588";Tstart="967";shortTE="F";uid="8a1d1d63-500b-4ce6-befb-f48ca04a4463"
CM032343.1	RepeatMasker	DNA/hAT-Tip100	7376856	7377129	429	+	.	ID="RND-4_FAMILY-593";TEgroup="ctg_5%7CRND-4_FAMILY-593%7C1";Tend="1418";Tstart="1075";shortTE="T";uid="95fe2586-99ff-4200-b82d-53eb667eae83"
CM032343.1	RepeatMasker	LINE/I-Jockey	6574598	6574896	1432	+	.	ID="RND-4_FAMILY-1693";Tend="1227";Tstart="876";shortTE="F";uid="521b06a6-3dd5-4978-b906-8dd7848dfe66"
CM032343.1	RepeatMasker	LTR/Gypsy	5677565	5677690	514	+	.	ID="GYPSY-24_DEL-I";Tend="2712";Tstart="2585";shortTE="F";uid="6e6a5d9b-2e38-4392-ad06-5bc6367b6518"
CM032343.1	RepeatMasker	DNA/hAT-Tip100	18112605	18113017	1319	+	.	ID="RND-4_FAMILY-1732";Tend="1400";Tstart="938";shortTE="F";uid="d6c27284-3952-4a5e-bd23-0733947a61b9"
CM032343.1	RepeatMasker	RC/Helitron	165421	165749	474	+	.	ID="HELITRON-5_DRH";Tend="1837";Tstart="1624";shortTE="F";uid="9b867ef2-c75d-4206-8c80-3c1d5dd4bf72"
CM032343.1	RepeatMasker	DNA/hAT-hAT19	2426061	2426664	4679	+	.	ID="RND-6_FAMILY-11248";Tend="1475";Tstart="875";shortTE="F";uid="f33276fa-5a90-4f50-8ebe-ade8db6e96b4"
CM032343.1	RepeatMasker	Unknown	5497616	5497729	733	+	.	ID="RND-5_FAMILY-3927";Tend="1062";Tstart="950";shortTE="F";uid="789d0127-7b34-4915-a673-a315054f28a6"
CM032343.1	RepeatMasker	DNA/hAT-hAT19	14393893	14394217	2077	+	.	ID="RND-5_FAMILY-2355";Tend="1717";Tstart="1372";shortTE="F";uid="4929593d-ec84-4cd3-acf2-2d39a8ab68ca"
CM032343.1	RepeatMasker	DNA/Ginger-2	15218083	15218420	1602	+	.	ID="RND-5_FAMILY-9842";Tend="1849";Tstart="1512";shortTE="F";uid="2d18123d-9aba-4bbf-9ed1-275a5f771713"
CM032343.1	RepeatMasker	Unknown	9950603	9950748	859	+	.	ID="RND-6_FAMILY-3713";Tend="1253";Tstart="1116";shortTE="F";uid="5768e452-3f69-4cf7-b2f9-2ed4eabf7ee9"
CM032343.1	RepeatMasker	Unknown	2385127	2385973	1427	+	.	ID="RND-1_FAMILY-69";TEgroup="ctg_5%7CRND-1_FAMILY-69%7C1";Tend="1642";Tstart="831";shortTE="F";uid="eabce2f8-a4bc-4c08-a211-46c3ad7d7996"
CM032343.1	RepeatMasker	DNA/TcMar-Mariner	11067505	11068367	5371	+	.	ID="RND-5_FAMILY-885";Tend="1880";Tstart="931";shortTE="F";uid="a39cf465-984d-49c2-b918-b9b93cb56a3f"
CM032343.1	RepeatMasker	DNA/hAT-Tip100	13762585	13762840	2121	+	.	ID="RND-1_FAMILY-529";Tend="1234";Tstart="980";shortTE="F";uid="d4af5e69-e5b6-4f82-8de8-5d7086512a43"
CM032343.1	RepeatMasker	DNA/TcMar-Pogo	17070296	17070662	733	+	.	ID="RND-5_FAMILY-429";TEgroup="ctg_5%7CRND-5_FAMILY-429%7C1";Tend="1388";Tstart="884";shortTE="F";uid="9eb2676f-cf94-40a7-97b2-0a070b0bdb9b"
CM032343.1	RepeatMasker	Unknown	4773623	4774170	3642	+	.	ID="RND-5_FAMILY-4154";Tend="1536";Tstart="963";shortTE="F";uid="935df71b-f693-49c8-aa43-9a19606347df"
CM032343.1	RepeatMasker	DNA/hAT	12095476	12095701	817	+	.	ID="RND-6_FAMILY-5934";Tend="1392";Tstart="1135";shortTE="F";uid="7fa69155-3ad0-462c-b916-d72eedc53644"
CM032343.1	RepeatMasker	Unknown	1764857	1765117	599	+	.	ID="RND-6_FAMILY-1252";Tend="1089";Tstart="846";shortTE="F";uid="959ec367-1edd-4f42-87e4-b462beaad999"
CM032343.1	RepeatMasker	Unknown	13830928	13831431	3059	+	.	ID="RND-5_FAMILY-2954";Tend="1541";Tstart="959";shortTE="F";uid="00c104ed-9b14-43d7-91d4-83b13ad559e6"
CM032343.1	RepeatMasker	DNA/Crypton	18700245	18700364	650	+	.	ID="RND-1_FAMILY-109";Tend="1365";Tstart="1247";shortTE="F";uid="00bf08d7-2fc0-40d3-bd70-b85918b05ce1"
CM032343.1	RepeatMasker	DNA/hAT-hAT19	10317827	10319630	5619	+	.	ID="RND-6_FAMILY-2110";Tend="2501";Tstart="699";shortTE="F";uid="1aad0c4d-7e48-45bb-87ea-1ee32e589e12"
CM032343.1	RepeatMasker	DNA/hAT-Blackjack	7441107	7441352	1992	+	.	ID="RND-1_FAMILY-18";Tend="1187";Tstart="943";shortTE="F";uid="f8ec26d2-ef38-43e9-ade5-eaa08e59256d"
CM032343.1	RepeatMasker	Unknown	13152976	13153199	1046	+	.	ID="RND-5_FAMILY-4347";Tend="1180";Tstart="964";shortTE="F";uid="c95367de-8559-4056-be52-3d741459596a"
CM032343.1	RepeatMasker	DNA/hAT-Ac	8284107	8284419	2247	+	.	ID="RND-1_FAMILY-235";Tend="1406";Tstart="1083";shortTE="F";uid="19448d21-188f-47dc-8021-8fd2e38d0c29"
CM032343.1	RepeatMasker	DNA/TcMar-Mariner	17653054	17653272	1487	+	.	ID="RND-5_FAMILY-885";Tend="1748";Tstart="1520";shortTE="F";uid="4c01f025-d6ad-4f16-932f-9a264d927fb5"
CM032343.1	RepeatMasker	DNA/hAT-Charlie	1615073	1615832	3962	+	.	ID="RND-5_FAMILY-3149";Tend="2651";Tstart="1893";shortTE="F";uid="358e7ca7-ee94-4b3b-ac11-6e688f145e6e"
CM032343.1	RepeatMasker	Unknown	13961643	13962083	3516	+	.	ID="RND-1_FAMILY-248";Tend="1355";Tstart="924";shortTE="F";uid="cdbbf161-0ed8-444b-bf19-8d8b46144fac"
CM032343.1	RepeatMasker	DNA/hAT-Ac	1697649	1698275	3154	+	.	ID="RND-1_FAMILY-174";Tend="1691";Tstart="998";shortTE="F";uid="d4c8d511-7a83-4c82-9242-dcd2e7d16cd7"
CM032343.1	RepeatMasker	DNA/hAT-Tip100	9160669	9160957	1747	+	.	ID="RND-6_FAMILY-12038";Tend="1248";Tstart="935";shortTE="F";uid="a73a4388-2b4d-46fe-b584-d5929270bf50"
CM032343.1	RepeatMasker	DNA/PIF-Harbinger	877384	877726	2431	+	.	ID="RND-6_FAMILY-3296";Tend="1391";Tstart="1009";shortTE="F";uid="6bc4f577-891f-4370-9107-d91b057d98f4"
CM032343.1	RepeatMasker	Unknown	11951837	11952082	1476	+	.	ID="RND-6_FAMILY-13417";Tend="1225";Tstart="950";shortTE="F";uid="987042c5-8139-44fa-b175-e9020c1db5a8"
CM032343.1	RepeatMasker	Unknown	6025665	6026082	1665	+	.	ID="RND-5_FAMILY-3059";Tend="1379";Tstart="931";shortTE="F";uid="54baf092-71f6-4ce3-ba20-ba563c138557"
CM032343.1	RepeatMasker	DNA/hAT-hATm	6710043	6710765	481	+	.	ID="HAT-4C_AP";Tend="3085";Tstart="2371";shortTE="F";uid="b338e933-3867-4671-87af-013a61037c4b"
CM032343.1	RepeatMasker	Unknown	2234940	2235215	1821	+	.	ID="RND-6_FAMILY-9200";Tend="1235";Tstart="956";shortTE="F";uid="a855b19d-6740-4b0d-8a0d-f1a3aa07a93f"
CM032343.1	RepeatMasker	Unknown	1699777	1700059	661	+	.	ID="RND-1_FAMILY-171";Tend="3856";Tstart="3654";shortTE="F";uid="ecaaf1af-214f-4c13-9473-5f580d07295d"
CM032343.1	RepeatMasker	DNA	15777912	15778493	2090	+	.	ID="RND-4_FAMILY-74";Tend="1348";Tstart="759";shortTE="F";uid="97167c7a-9261-4243-b2f1-16239c686e01"
CM032343.1	RepeatMasker	Unknown	16330526	16330787	2298	+	.	ID="RND-1_FAMILY-10";Tend="1251";Tstart="991";shortTE="F";uid="67016cd2-08aa-4a8e-acdd-5937f64224e4"
CM032343.1	RepeatMasker	Unknown	827109	827378	1296	+	.	ID="RND-1_FAMILY-321";Tend="1300";Tstart="961";shortTE="F";uid="8f1706ed-69c6-4cdc-bb1f-a08f4246ca8c"
CM032343.1	RepeatMasker	DNA/hAT	7362356	7362498	584	+	.	ID="RND-1_FAMILY-112";Tend="1179";Tstart="1011";shortTE="F";uid="eb2900cf-8a8b-477f-9654-a2b78b4d8c20"
CM032343.1	RepeatMasker	DNA/hAT-Charlie	3836728	3836964	448	+	.	ID="RND-5_FAMILY-3149";TEgroup="ctg_5%7CRND-5_FAMILY-3149%7C2";Tend="4102";Tstart="625";shortTE="T";uid="fe7112e1-d74f-477b-a375-83e0ae275cc9"
CM032343.1	RepeatMasker	DNA/hAT-Ac	10337690	10337933	1339	+	.	ID="RND-1_FAMILY-235";Tend="1121";Tstart="889";shortTE="F";uid="6a34aa87-f796-46fc-be9d-8d6246487c48"
CM032343.1	RepeatMasker	LINE/R1	10783748	10784442	4522	+	.	ID="RND-5_FAMILY-2157";Tend="1584";Tstart="876";shortTE="F";uid="03757675-2cde-4f97-937e-0f046d620853"
CM032343.1	RepeatMasker	DNA/MULE-NOF	13872829	13873111	1566	+	.	ID="RND-5_FAMILY-2057";Tend="947";Tstart="677";shortTE="F";uid="3e1b162e-fff1-4e6c-82d6-2ac75d3e27f5"
CM032343.1	RepeatMasker	RC/Helitron	1872940	1873612	1755	+	.	ID="RND-6_FAMILY-3523";TEgroup="ctg_5%7CRND-6_FAMILY-3523%7C3";Tend="764";Tstart="108";shortTE="F";uid="7a699f55-7002-478b-a2c8-f3b045c9f7ce"
CM032343.1	RepeatMasker	DNA/TcMar-Tc1	3812922	3813273	2271	+	.	ID="RND-5_FAMILY-2813";Tend="1498";Tstart="1131";shortTE="F";uid="70bfad30-3bda-4f37-ab0b-3ed6fa99a23b"
CM032343.1	RepeatMasker	Unknown	3187172	3187753	4331	+	.	ID="RND-5_FAMILY-961";Tend="1460";Tstart="872";shortTE="F";uid="15e837ff-0fa1-4013-8ed1-e612c182538c"
CM032343.1	RepeatMasker	Unknown	17680519	17680764	779	+	.	ID="RND-6_FAMILY-6616";Tend="1738";Tstart="1499";shortTE="F";uid="f01f3637-7d88-4dca-aed8-c9b0663ee351"
CM032343.1	RepeatMasker	Unknown	4771235	4771392	1042	+	.	ID="RND-1_FAMILY-290";Tend="1096";Tstart="941";shortTE="F";uid="896627cb-a936-41ad-bae3-43342341cbfc"
CM032343.1	RepeatMasker	LINE/CR1	9308654	9309087	660	+	.	ID="RND-6_FAMILY-6699";Tend="1322";Tstart="877";shortTE="F";uid="b95c0951-1725-4f25-ad89-a5aca27c8545"
CM032343.1	RepeatMasker	Unknown	2253504	2253714	1375	+	.	ID="RND-1_FAMILY-60";Tend="1205";Tstart="983";shortTE="F";uid="c0e78f0d-3e81-4a8e-b8d9-86c958611ac3"
CM032343.1	RepeatMasker	RC/Helitron	1769735	1769878	472	+	.	ID="RND-6_FAMILY-3523";Tend="761";Tstart="626";shortTE="F";uid="f3c212d2-daa7-49b7-b923-777a833f5f77"
CM032343.1	RepeatMasker	DNA	9759649	9759960	1420	+	.	ID="RND-5_FAMILY-383";Tend="925";Tstart="585";shortTE="F";uid="1e30f8df-ddec-471f-81ae-117c35a52646"
CM032343.1	RepeatMasker	Unknown	7451736	7452086	610	+	.	ID="RND-1_FAMILY-216";Tend="1607";Tstart="1102";shortTE="F";uid="271ecc8c-2b0e-4f1f-8b46-c80cb8def573"
CM032343.1	RepeatMasker	DNA/hAT-Tip100	13490251	13490499	1405	+	.	ID="RND-5_FAMILY-674";Tend="1819";Tstart="1599";shortTE="F";uid="cc90fd34-5dbb-492c-ac71-95cd6f244e6c"
CM032343.1	RepeatMasker	Unknown	13740653	13740936	2337	+	.	ID="RND-1_FAMILY-311";Tend="1236";Tstart="959";shortTE="F";uid="5243d0ff-4c1e-471a-8edd-73eefc1f465e"
CM032343.1	RepeatMasker	Unknown	15543223	15543767	4150	+	.	ID="RND-1_FAMILY-16";Tend="1526";Tstart="986";shortTE="F";uid="bfc936f6-e08b-4922-b0c0-5be360f7b643"
CM032343.1	RepeatMasker	Unknown	17904283	17904735	3287	+	.	ID="RND-5_FAMILY-3260";Tend="1672";Tstart="1188";shortTE="F";uid="60791c6e-da33-41f7-b53e-38ead52d9550"
CM032343.1	RepeatMasker	Unknown	18601010	18601284	1481	+	.	ID="RND-1_FAMILY-321";Tend="1250";Tstart="966";shortTE="F";uid="1dbb5181-3d68-4449-83e5-4031c2a4428d"
CM032343.1	RepeatMasker	Unknown	8573987	8574167	1247	+	.	ID="RND-4_FAMILY-71";Tend="1088";Tstart="908";shortTE="F";uid="6dc0b644-5437-4560-b790-965b669f5200"
CM032343.1	RepeatMasker	Unknown	18360827	18362014	4887	+	.	ID="RND-6_FAMILY-26198";Tend="1334";Tstart="201";shortTE="F";uid="38277a22-95fc-4a07-ab20-9f416fead8c7"
CM032343.1	RepeatMasker	DNA/TcMar-Mariner	3634694	3635309	4261	+	.	ID="RND-5_FAMILY-885";Tend="1669";Tstart="1052";shortTE="F";uid="119f795c-ea0b-4a16-9291-a592c015ba2e"
CM032343.1	RepeatMasker	DNA/TcMar-Tc1	6309499	6309727	762	+	.	ID="RND-1_FAMILY-23";Tend="1146";Tstart="906";shortTE="F";uid="bfbbbd7e-1ff5-48ec-b19f-3e51fb220d2c"
CM032343.1	RepeatMasker	DNA/hAT	10082285	10082453	622	+	.	ID="RND-5_FAMILY-1457";Tend="1209";Tstart="1064";shortTE="F";uid="4e81c6ca-60c7-427c-8b26-2b65d48305ab"
CM032343.1	RepeatMasker	DNA/hAT?	1265741	1265958	1301	+	.	ID="RND-6_FAMILY-3998";Tend="1069";Tstart="825";shortTE="F";uid="9b2df41f-7f5e-46e3-8213-d7ec768f692d"
CM032343.1	RepeatMasker	DNA/hAT-Charlie	5394287	5394558	2163	+	.	ID="RND-1_FAMILY-172";Tend="1195";Tstart="920";shortTE="F";uid="6ec2fbe9-8add-404c-9529-c3091c9352d0"
CM032343.1	RepeatMasker	DNA/TcMar-Tc1	1042394	1042532	464	+	.	ID="MARINER-N22_AG";Tend="1337";Tstart="1202";shortTE="F";uid="13770e5f-e146-461e-b96b-0f225d1b858c"
CM032343.1	RepeatMasker	LINE/R1	128344	130476	10198	+	.	ID="RND-6_FAMILY-7998";Tend="2214";Tstart="148";shortTE="F";uid="d7ef1bf1-54ae-4571-9680-8b6f0732f8a7"
CM032343.1	RepeatMasker	DNA/hAT-Charlie	10181477	10182032	2841	+	.	ID="RND-5_FAMILY-114";Tend="1875";Tstart="1263";shortTE="F";uid="bb9e2f7e-8691-4768-9fbe-5bd76e0a5088"
CM032343.1	RepeatMasker	DNA/TcMar-Tc1	17258397	17258952	2461	+	.	ID="RND-1_FAMILY-52";Tend="1648";Tstart="1081";shortTE="F";uid="77d7754f-2298-464d-9073-640e0f8c5d5b"
CM032343.1	RepeatMasker	Unknown	15498042	15500106	13488	+	.	ID="RND-1_FAMILY-507";Tend="2829";Tstart="842";shortTE="F";uid="06fc8a17-53e4-4fb4-9233-60937f6cc6a7"
CM032343.1	RepeatMasker	DNA/hAT-Tip100	7472272	7472435	454	+	.	ID="RND-5_FAMILY-10978";Tend="1049";Tstart="872";shortTE="F";uid="863cc274-0bbf-4c8e-87fa-abc2785e74db"
CM032343.1	RepeatMasker	DNA/TcMar-Tigger	2536689	2536934	567	+	.	ID="RND-6_FAMILY-349";Tend="1492";Tstart="1173";shortTE="F";uid="563f5b8a-6b87-41e1-aa5d-cce5adec0471"
CM032343.1	RepeatMasker	DNA/hAT-Charlie	13972376	13972610	1663	+	.	ID="RND-1_FAMILY-461";Tend="1181";Tstart="934";shortTE="F";uid="febece11-73c8-45ab-81f9-aa9a60f65e5e"
CM032343.1	RepeatMasker	Unknown	412459	412677	545	+	.	ID="RND-6_FAMILY-5374";Tend="2648";Tstart="2143";shortTE="F";uid="a843af39-510e-42b0-b959-a59021844f1a"
CM032343.1	RepeatMasker	DNA/hAT-Tip100	865975	866152	977	+	.	ID="RND-1_FAMILY-378";Tend="1332";Tstart="1166";shortTE="F";uid="d1c3f892-da56-471d-88fd-0ec92674c291"
CM032343.1	RepeatMasker	Unknown	611622	611762	746	+	.	ID="RND-5_FAMILY-1013";Tend="1090";Tstart="939";shortTE="F";uid="93fbdd25-6df0-4634-89a4-010ee9bae74f"
CM032343.1	RepeatMasker	LTR/Copia	11001231	11001383	700	+	.	ID="RND-3_FAMILY-272";Tend="961";Tstart="798";shortTE="F";uid="7dc2fa1e-22e2-404a-a63d-1cb6ba1d86a6"
CM032343.1	RepeatMasker	LINE/I	1598040	1603270	13332	+	.	ID="RND-1_FAMILY-412";Tend="5358";Tstart="197";shortTE="F";uid="d41236c3-ce24-4b5d-8ff6-590623725783"
CM032343.1	RepeatMasker	DNA/hAT-Charlie	11886506	11886780	651	+	.	ID="RND-5_FAMILY-99";Tend="1200";Tstart="883";shortTE="F";uid="2815725d-4d98-41a0-b3b7-f5e11b25739e"
CM032343.1	RepeatMasker	Unknown	11199523	11199754	1237	+	.	ID="RND-1_FAMILY-60";Tend="1172";Tstart="947";shortTE="F";uid="4d328a7a-f809-4ea7-b1cc-4a41f910272e"
CM032343.1	RepeatMasker	Unknown	18528689	18528881	1408	+	.	ID="RND-3_FAMILY-143";Tend="1156";Tstart="968";shortTE="F";uid="046ed9fa-b0a8-44cf-99dd-4773f68fac69"
CM032343.1	RepeatMasker	DNA/Kolobok-T2	8597313	8597458	491	+	.	ID="REP-4_PBA";Tend="622";Tstart="478";shortTE="F";uid="29d2958e-5337-4862-8132-ec5c9ed81192"
CM032343.1	RepeatMasker	Unknown	19485929	19486187	1697	+	.	ID="RND-1_FAMILY-60";Tend="1183";Tstart="925";shortTE="F";uid="cbadde3d-49b7-4296-a4d7-530a4db40f6c"
CM032343.1	RepeatMasker	DNA/TcMar-Mariner	9090674	9090919	1518	+	.	ID="HALYOMORPHA_HALYS-6_FAMILY-1220";Tend="744";Tstart="515";shortTE="F";uid="01b46bc5-8b51-4f75-b3ff-60a68e19df90"
CM032343.1	RepeatMasker	DNA/hAT	2690650	2690871	490	+	.	ID="RND-1_FAMILY-479";Tend="1924";Tstart="1738";shortTE="F";uid="20ef67a1-b9d5-4032-aecc-132d6f967da0"
CM032343.1	RepeatMasker	DNA/hAT	1154424	1154718	520	+	.	ID="RND-6_FAMILY-2789";TEgroup="ctg_5%7CRND-6_FAMILY-2789%7C1";Tend="1756";Tstart="1578";shortTE="F";uid="e608e6c5-3414-4a0c-987f-14a48a2ec33a"
CM032343.1	RepeatMasker	DNA/hAT-Tip100	5528713	5529169	2896	+	.	ID="RND-4_FAMILY-593";Tend="1418";Tstart="945";shortTE="F";uid="17457f34-35a9-49f2-a13b-5a0c92841a94"
CM032343.1	RepeatMasker	LINE/I-Jockey	7919300	7919658	907	+	.	ID="RND-4_FAMILY-1693";TEgroup="ctg_5%7CRND-4_FAMILY-1693%7C1";Tend="1748";Tstart="782";shortTE="F";uid="634e9009-5036-48d7-bdbc-2b670c8fb383"
CM032343.1	RepeatMasker	DNA/hAT-Tip100	11162137	11162335	748	+	.	ID="RND-4_FAMILY-1732";Tend="1388";Tstart="1122";shortTE="F";uid="05850bc4-f643-40ef-9a69-06ecb2041598"
CM032343.1	RepeatMasker	Unknown	1572786	1573197	590	+	.	ID="RND-6_FAMILY-1252";Tend="1581";Tstart="1213";shortTE="F";uid="5c5511f0-3111-4b31-9c3f-a17fa2746838"
CM032343.1	RepeatMasker	DNA/TcMar-Tc4	5791185	5791534	1503	+	.	ID="RND-5_FAMILY-1844";Tend="2219";Tstart="1917";shortTE="F";uid="4f38ef7d-1304-4fd3-b0a3-7b61184b2000"
CM032343.1	RepeatMasker	Unknown	944024	944301	1168	+	.	ID="RND-6_FAMILY-7835";Tend="1232";Tstart="931";shortTE="F";uid="59a0e5ac-035e-4b07-931c-03dbdfc747e2"
CM032343.1	RepeatMasker	DNA/hAT-Blackjack	6666645	6666949	2186	+	.	ID="RND-5_FAMILY-5477";Tend="1001";Tstart="698";shortTE="F";uid="327a1ca3-346e-4191-9c4f-2f58f5843c89"
CM032343.1	RepeatMasker	DNA/hAT	4632908	4633331	1617	+	.	ID="RND-5_FAMILY-2177";Tend="813";Tstart="376";shortTE="F";uid="21eba578-b46d-4637-b97a-15c939ba960f"
CM032343.1	RepeatMasker	LINE/I	2062600	2063279	5850	+	.	ID="RND-1_FAMILY-301";Tend="1396";Tstart="711";shortTE="F";uid="a4933adc-0da3-4fd9-897f-cff60525e162"
CM032343.1	RepeatMasker	DNA/hAT-Blackjack	11617614	11617714	2929	+	.	ID="rnd-4_family-1";Tend="4623";Tstart="4198";shortTE="F";uid="7e7051d1-ede1-4819-981e-27fef1802260"
CM032343.1	RepeatMasker	Unknown	10849293	10849906	3645	+	.	ID="RND-1_FAMILY-131";Tend="1452";Tstart="833";shortTE="F";uid="bcaaf202-8110-4fdf-8ad6-46323d7bebd7"
CM032343.1	RepeatMasker	DNA/hAT-Charlie	12109783	12109920	768	+	.	ID="RND-4_FAMILY-414";Tend="1039";Tstart="889";shortTE="F";uid="c31fa622-14c1-4c6e-85c8-8242fddc7749"
CM032343.1	RepeatMasker	Unknown	8196901	8197154	1508	+	.	ID="RND-1_FAMILY-60";Tend="1196";Tstart="943";shortTE="F";uid="931c0dd2-9d91-4f37-9ccb-b4a7f97ab20f"
CM032343.1	RepeatMasker	Unknown	7490332	7490499	557	+	.	ID="RND-4_FAMILY-1619";Tend="1276";Tstart="1055";shortTE="F";uid="d9c8c9a6-560d-4c95-874a-376e452053eb"
CM032343.1	RepeatMasker	DNA/Kolobok-E	7133758	7134395	4872	+	.	ID="RND-1_FAMILY-241";Tend="1570";Tstart="902";shortTE="F";uid="861126e4-7e6f-482b-9d84-69949872aa50"
CM032343.1	RepeatMasker	DNA/hAT-Tip100	4276265	4277075	6145	+	.	ID="RND-1_FAMILY-520";Tend="1685";Tstart="899";shortTE="F";uid="1e7fc188-9f33-4ad5-8ce8-f3191658ab06"
CM032343.1	RepeatMasker	DNA/hAT-Blackjack	12970161	12970978	3230	+	.	ID="RND-4_FAMILY-1";Tend="5306";Tstart="4479";shortTE="F";uid="1568ce3f-06bc-4ef1-8757-b2fa79ac9ee9"
CM032343.1	RepeatMasker	DNA/hAT	18632431	18632879	2863	+	.	ID="RND-6_FAMILY-779";Tend="1370";Tstart="920";shortTE="F";uid="4564394b-a0b9-4670-9ced-e7b972797ae0"
CM032343.1	RepeatMasker	DNA/hAT	1844005	1845727	8576	+	.	ID="rnd-6_family-10460";Tend="2132";Tstart="249";shortTE="F";uid="9f0d65c2-5592-47db-9666-b59179208bc5"
CM032343.1	RepeatMasker	Unknown	10106777	10107050	2002	+	.	ID="RND-1_FAMILY-36";Tend="1203";Tstart="939";shortTE="F";uid="26254ad2-59ef-450c-b18e-057adfb12824"
CM032343.1	RepeatMasker	Unknown	14067129	14067337	856	+	.	ID="RND-3_FAMILY-143";Tend="1467";Tstart="1221";shortTE="F";uid="b579c1f7-7d21-41f2-9e40-42a4933fbe40"
CM032343.1	RepeatMasker	Unknown	203572	204299	6324	+	.	ID="RND-1_FAMILY-262";Tend="1769";Tstart="1042";shortTE="F";uid="256e6234-845f-403d-8b3d-22e230804e21"
CM032343.1	RepeatMasker	LINE/Penelope	4446590	4447096	2727	+	.	ID="RND-1_FAMILY-226";Tend="1388";Tstart="860";shortTE="F";uid="db5da849-65ac-4d56-aa6d-e6197780734c"
CM032343.1	RepeatMasker	DNA/TcMar-Tc1	14211634	14211734	452	+	.	ID="MARINER-N22_AG";Tend="184";Tstart="84";shortTE="F";uid="99485715-1d13-4de0-80b7-6c6937c6216f"
CM032343.1	RepeatMasker	Unknown	8911957	8912178	1355	+	.	ID="RND-1_FAMILY-400";Tend="1268";Tstart="1037";shortTE="F";uid="73583da1-eaa4-4078-820a-08edd8aa8861"
CM032343.1	RepeatMasker	Unknown	4167810	4168340	2552	+	.	ID="RND-1_FAMILY-341";Tend="1467";Tstart="890";shortTE="F";uid="ca4286f8-4702-4fa7-a933-17ced407efab"
CM032343.1	RepeatMasker	DNA/PIF-Harbinger	2086032	2086358	1706	+	.	ID="RND-6_FAMILY-3296";Tend="1391";Tstart="1006";shortTE="F";uid="1591f14f-87ad-41e3-92ea-3be684485cc5"
CM032343.1	RepeatMasker	LINE/Penelope	17893878	17894240	695	+	.	ID="RND-1_FAMILY-411";TEgroup="ctg_5%7CRND-1_FAMILY-411%7C2";Tend="1887";Tstart="1652";shortTE="F";uid="445456f7-87b0-479d-aa59-1df8470c7347"
CM032343.1	RepeatMasker	DNA	12583526	12583686	476	+	.	ID="RND-6_FAMILY-4312";Tend="1152";Tstart="931";shortTE="F";uid="1d970956-8952-46ff-8bc6-fbad061e843a"
CM032343.1	RepeatMasker	DNA/TcMar-Tc1	16333765	16334373	3804	+	.	ID="RND-1_FAMILY-27";Tend="1588";Tstart="962";shortTE="F";uid="df50e3ae-f701-4421-b6e7-b0e434573ea2"
CM032343.1	RepeatMasker	RC/Helitron	16233061	16233440	1448	+	.	ID="RND-4_FAMILY-143";Tend="1284";Tstart="891";shortTE="F";uid="c21eaf94-32c4-4209-a41a-9da43aaded15"
CM032343.1	RepeatMasker	LTR/Copia	19484589	19484723	770	+	.	ID="RND-3_FAMILY-272";Tend="902";Tstart="763";shortTE="F";uid="0bc644cd-3dfa-4436-9cf7-157f4a4d9247"
CM032343.1	RepeatMasker	LTR/Gypsy	11080585	11080731	502	+	.	ID="RND-1_FAMILY-533";Tend="1545";Tstart="1388";shortTE="F";uid="3f1b769b-ca6e-4341-bd5b-7336a0634c93"
CM032343.1	RepeatMasker	Unknown	2691858	2692105	1336	+	.	ID="RND-6_FAMILY-395";Tend="1214";Tstart="938";shortTE="F";uid="6e2093d2-e1a5-4a58-9c46-982fbe6692f3"
CM032343.1	RepeatMasker	RC/Helitron	7485006	7485383	1206	+	.	ID="RND-4_FAMILY-143";Tend="1319";Tstart="931";shortTE="F";uid="1cd4228c-d6c2-44a8-9ce8-1b48f4314451"
CM032343.1	RepeatMasker	Retroposon?	7247218	7247704	3374	+	.	ID="RND-1_FAMILY-29";Tend="1262";Tstart="780";shortTE="F";uid="27273f84-3aa9-484e-bdd6-dc8cbbab984b"
CM032343.1	RepeatMasker	Unknown	800247	801406	846	+	.	ID="RND-6_FAMILY-5374";Tend="2189";Tstart="972";shortTE="F";uid="07e6b71a-e9d8-4c45-8013-4abc09a82d57"
CM032343.1	RepeatMasker	DNA/TcMar-Pogo	19372319	19372649	2226	+	.	ID="RND-5_FAMILY-429";Tend="1259";Tstart="938";shortTE="F";uid="5424f6f4-8679-4b99-bbf0-84a328b26398"
CM032343.1	RepeatMasker	DNA/TcMar-Mariner	14563932	14564633	4187	+	.	ID="RND-5_FAMILY-885";Tend="1869";Tstart="1073";shortTE="F";uid="53ed1d99-f6bf-4af5-a8bb-e72d910cdccd"
CM032343.1	RepeatMasker	LTR/Gypsy	11585490	11589904	40737	+	.	ID="RND-5_FAMILY-3371";TEgroup="ctg_5%7CRND-5_FAMILY-3371%7C1";Tend="6925";Tstart="1895";shortTE="F";uid="187c600c-7331-40db-9d85-42bb1cbb1b33"
CM032343.1	RepeatMasker	Unknown	7082936	7083525	4248	+	.	ID="RND-1_FAMILY-76";Tend="1624";Tstart="1003";shortTE="F";uid="10ea366b-5bbb-41da-9b03-0d36411567e1"
CM032343.1	RepeatMasker	Unknown	18450776	18450913	477	+	.	ID="RND-1_FAMILY-506";Tend="2117";Tstart="1975";shortTE="F";uid="f6abd2df-c54c-484e-81e0-433063b4d419"
CM032343.1	RepeatMasker	Unknown	6415281	6415431	591	+	.	ID="RND-6_FAMILY-11021";Tend="2405";Tstart="2254";shortTE="F";uid="31a1e8a3-1a65-4840-869b-b0ea80bc3715"
CM032343.1	RepeatMasker	RC/Helitron	1805194	1807157	10786	+	.	ID="RND-6_FAMILY-3523";Tend="1872";Tstart="108";shortTE="F";uid="3ca3c637-f416-480e-b819-69636dab2782"
CM032343.1	RepeatMasker	DNA	10212894	10213331	2980	+	.	ID="RND-6_FAMILY-24567";Tend="1312";Tstart="880";shortTE="F";uid="a8b09e5d-81bc-4100-a0cb-77bee4ba26f8"
CM032343.1	RepeatMasker	DNA/TcMar-Mariner	14906486	14906757	1025	+	.	ID="RND-4_FAMILY-326";Tend="1286";Tstart="978";shortTE="F";uid="d32b9ecb-4333-4eb9-a074-9914b85ec083"
CM032343.1	RepeatMasker	DNA/hAT-Blackjack	14798798	14798902	505	+	.	ID="RND-5_FAMILY-200";Tend="1005";Tstart="893";shortTE="F";uid="978b2bdf-74be-418f-911d-8951769550f8"
CM032343.1	RepeatMasker	Unknown	1734905	1735165	644	+	.	ID="RND-5_FAMILY-1013";Tend="1334";Tstart="1050";shortTE="F";uid="a3fadfa5-b313-42d9-bb59-204a20ac9561"
CM032343.1	RepeatMasker	DNA/hAT	5974694	5975465	4423	+	.	ID="RND-4_FAMILY-333";Tend="1750";Tstart="906";shortTE="F";uid="155da9b9-4083-4cff-8c86-9ee248a392ff"
CM032343.1	RepeatMasker	DNA	18630469	18630762	575	+	.	ID="TTAA7_AP";Tend="399";Tstart="87";shortTE="F";uid="74e64027-7790-4ea9-a062-71b9ddf3339c"
CM032343.1	RepeatMasker	DNA/hAT-Tip100	10372921	10373359	2728	+	.	ID="RND-4_FAMILY-6";Tend="1387";Tstart="941";shortTE="F";uid="a8a64e5f-b77d-4453-adaa-0662a7d3ce86"
CM032343.1	RepeatMasker	DNA/hAT-Tip100	17182328	17182516	784	+	.	ID="RND-4_FAMILY-476";Tend="1328";Tstart="1102";shortTE="F";uid="f6b70671-b020-4f41-93c8-1e2fc7a37ebd"
CM032343.1	RepeatMasker	DNA/hAT-Tip100	8873948	8874432	4116	+	.	ID="RND-1_FAMILY-255";Tend="1222";Tstart="738";shortTE="F";uid="0580b58b-8ca5-455c-8956-70817a5d8985"
CM032343.1	RepeatMasker	Unknown	11858011	11858313	1678	+	.	ID="RND-6_FAMILY-7835";Tend="1227";Tstart="932";shortTE="F";uid="fc09469a-a96c-4dc6-aebb-7939497a7672"
CM032343.1	RepeatMasker	DNA/hAT-Tip100	2994860	2995314	3545	+	.	ID="RND-6_FAMILY-37543";Tend="1473";Tstart="1027";shortTE="F";uid="a5394614-6215-4693-a2c4-60258833496b"
CM032343.1	RepeatMasker	Unknown	893964	894204	1286	+	.	ID="RND-4_FAMILY-402";Tend="1297";Tstart="1049";shortTE="F";uid="cb50b757-6093-4c34-8ccb-c9b2f1fd03d0"
CM032343.1	RepeatMasker	Unknown	7654966	7655163	657	+	.	ID="RND-4_FAMILY-221";Tend="864";Tstart="675";shortTE="F";uid="485585ac-1886-4ad7-83c5-25e386c3a5da"
CM032343.1	RepeatMasker	LINE/RTE-BovB	7287431	7288971	634	+	.	ID="HALYOMORPHA_HALYS-5_FAMILY-72";Tend="3182";Tstart="1048";shortTE="F";uid="9a738047-e183-41fd-b39d-86940f89a569"
CM032343.1	RepeatMasker	LTR/Pao	12432327	12434184	9986	+	.	ID="RND-5_FAMILY-615";Tend="1824";Tstart="411";shortTE="F";uid="a2481bc7-fe9f-4ae4-b3b1-d40f29d714e4"
CM032343.1	RepeatMasker	Unknown	9903225	9903356	786	+	.	ID="RND-1_FAMILY-26";Tend="1216";Tstart="984";shortTE="F";uid="3b09c491-8d7c-4b60-9761-21201a6a1919"
CM032343.1	RepeatMasker	LTR/Gypsy	9726386	9726605	1344	+	.	ID="RND-6_FAMILY-444";Tend="2733";Tstart="2508";shortTE="F";uid="878df1ae-f6aa-4b19-8e9c-ec3548b3a73d"
CM032343.1	RepeatMasker	DNA/TcMar-Mariner	18569922	18570072	698	+	.	ID="RND-5_FAMILY-6845";Tend="901";Tstart="742";shortTE="F";uid="1f2c43c8-f48d-49b0-b62f-67b4f1f29adf"
CM032343.1	RepeatMasker	DNA/hAT-Tip100	4477172	4477377	788	+	.	ID="rnd-5_family-4765";Tend="1125";Tstart="932";shortTE="F";uid="1a321661-0581-454a-a2da-d9d4149c1d7f"
CM032343.1	RepeatMasker	DNA/TcMar-Tc1	15154568	15154730	903	+	.	ID="RND-1_FAMILY-23";Tend="1060";Tstart="898";shortTE="F";uid="63520966-1fc4-4ce4-8604-815a01cef810"
CM032343.1	RepeatMasker	Unknown	686138	687416	949	+	.	ID="RND-6_FAMILY-5374";Tend="2201";Tstart="969";shortTE="F";uid="9f8fd285-587e-4699-a63c-4a354cfe8be9"
CM032343.1	RepeatMasker	LINE/CR1	7444073	7444416	1651	+	.	ID="RND-6_FAMILY-4375";Tend="1582";Tstart="1209";shortTE="F";uid="50bedfb6-eba0-4580-b0e3-e01c8d8d559d"
CM032343.1	RepeatMasker	LINE/I-Jockey	6071823	6074291	19998	+	.	ID="RND-1_FAMILY-217";Tend="3218";Tstart="760";shortTE="F";uid="a896cf2f-2bd2-4c61-9694-4d390d1f8aac"
CM032343.1	RepeatMasker	DNA/TcMar-Pogo	205067	205585	949	+	.	ID="RND-6_FAMILY-1418";Tend="945";Tstart="392";shortTE="F";uid="b955e583-4ebe-413f-8a23-90eeb09d4dae"
CM032343.1	RepeatMasker	DNA/TcMar-Mariner	396443	396688	1131	+	.	ID="RND-1_FAMILY-494";Tend="1116";Tstart="864";shortTE="F";uid="c5e17100-ad57-4753-8d79-974467b8c7cd"
CM032343.1	RepeatMasker	DNA/TcMar-Mariner	13219496	13220365	4600	+	.	ID="RND-5_FAMILY-885";Tend="1852";Tstart="956";shortTE="F";uid="f06a1e8c-695a-47be-a65b-3fc1cc00e202"
CM032343.1	RepeatMasker	DNA/hAT-Tip100	6679476	6679844	2305	+	.	ID="RND-6_FAMILY-37543";Tend="1497";Tstart="1111";shortTE="F";uid="dfe5828c-1efd-46a3-9c7f-48d7126ca992"
CM032343.1	RepeatMasker	LINE/I-Jockey	5403616	5403792	476	+	.	ID="RND-5_FAMILY-4603";Tend="3187";Tstart="3006";shortTE="F";uid="dcd41d67-ed30-4391-96fa-3359992cc56e"
CM032343.1	RepeatMasker	DNA/hAT-Tip100	6030458	6030732	600	+	.	ID="RND-4_FAMILY-1042";Tend="4106";Tstart="3841";shortTE="F";uid="8b8fdfad-2ff6-4a6a-9861-b2531e0fb3a6"
CM032343.1	RepeatMasker	DNA/TcMar-Pogo	15887880	15888234	1295	+	.	ID="RND-5_FAMILY-7862";Tend="1281";Tstart="934";shortTE="F";uid="02158f0f-04bf-4828-a01d-628438293855"
CM032343.1	RepeatMasker	Unknown	11886800	11887047	1499	+	.	ID="RND-6_FAMILY-38617";Tend="1250";Tstart="938";shortTE="F";uid="776b81a2-791f-48ba-815c-0733a932694c"
CM032343.1	RepeatMasker	Unknown	1783471	1783598	662	+	.	ID="RND-6_FAMILY-3520";Tend="854";Tstart="721";shortTE="F";uid="8ca9c3b6-2eb4-4a00-9023-84eee2fabe7c"
CM032343.1	RepeatMasker	LINE/RTE-BovB	1363434	1363827	456	+	.	ID="RND-6_FAMILY-1784";Tend="1365";Tstart="957";shortTE="F";uid="8d828514-7df0-46e7-8ef2-73257befeb4e"
CM032343.1	RepeatMasker	DNA/hAT	470134	470396	1196	+	.	ID="RND-1_FAMILY-484";Tend="916";Tstart="656";shortTE="F";uid="cb806ff1-3912-4808-9f21-814edf523eb6"
CM032343.1	RepeatMasker	LINE/Penelope	1616829	1617023	1128	+	.	ID="RND-6_FAMILY-1467";Tend="2109";Tstart="1913";shortTE="F";uid="57702da5-4e35-435f-9321-329791dea3e7"
CM032343.1	RepeatMasker	DNA/hAT-hAT19	9680601	9680875	2296	+	.	ID="RND-1_FAMILY-437";Tend="2930";Tstart="2657";shortTE="F";uid="eb95d23b-d93d-407a-b7b9-1d8aa5a8be7b"
CM032343.1	RepeatMasker	DNA/hAT-Tip100	7449763	7449945	519	+	.	ID="RND-4_FAMILY-593";Tend="1267";Tstart="1059";shortTE="F";uid="1a715865-6973-401c-b6ed-1225033e74e3"
CM032343.1	RepeatMasker	DNA/hAT	8291250	8291381	444	+	.	ID="DNA8-105_AP";Tend="213";Tstart="84";shortTE="F";uid="3f1be1fc-0fd8-4164-8db1-ef8a636ff0c8"
CM032343.1	RepeatMasker	Unknown	16449383	16449765	535	+	.	ID="RND-1_FAMILY-453";Tend="889";Tstart="504";shortTE="F";uid="9dd68a27-b9bb-49b8-a27e-6896cbe36057"
CM032343.1	RepeatMasker	Unknown	5376224	5376519	1882	+	.	ID="RND-1_FAMILY-60";Tend="1203";Tstart="910";shortTE="F";uid="ef31481e-487d-4391-8ef4-57d055091ec1"
CM032343.1	RepeatMasker	DNA/hAT-hAT19	13982871	13983726	4470	+	.	ID="RND-6_FAMILY-10403";Tend="1536";Tstart="668";shortTE="F";uid="c66e7577-c352-4469-bfad-a38b95877d8d"
CM032343.1	RepeatMasker	LINE/I	19415358	19416017	424	+	.	ID="RND-4_FAMILY-2521";Tend="1839";Tstart="1139";shortTE="F";uid="31ec2927-d57f-4b93-ac2e-d3ee3d46719a"
CM032343.1	RepeatMasker	LINE/I	15745293	15745510	1346	+	.	ID="RND-5_FAMILY-1690";Tend="1515";Tstart="1306";shortTE="F";uid="0fd0f2ee-43eb-4622-b2e8-fc30c162b078"
CM032343.1	RepeatMasker	LINE/I-Jockey	11439387	11439524	493	+	.	ID="RND-5_FAMILY-1695";Tend="4667";Tstart="4349";shortTE="F";uid="934fca00-f014-43f7-83b4-c1154b81fb10"
CM032343.1	RepeatMasker	Unknown	16153208	16153504	1607	+	.	ID="RND-1_FAMILY-447";Tend="1185";Tstart="881";shortTE="F";uid="50c9f183-a566-4cf1-baa5-2958dd378a5f"
CM032343.1	RepeatMasker	DNA/TcMar-Mariner	18087863	18088197	1694	+	.	ID="HALYOMORPHA_HALYS-6_FAMILY-1220";Tend="741";Tstart="408";shortTE="F";uid="9bb13706-886d-40cc-9a9a-64bf6ded7fec"
CM032343.1	RepeatMasker	Unknown	11003027	11003361	1900	+	.	ID="RND-1_FAMILY-248";Tend="1349";Tstart="924";shortTE="F";uid="f41582fe-fcbc-4615-aedb-3b9210832fc8"
CM032343.1	RepeatMasker	Unknown	7951379	7951569	1013	+	.	ID="RND-6_FAMILY-9200";Tend="1240";Tstart="1050";shortTE="F";uid="d7122930-7273-4f16-9b55-f0707467ef65"
CM032343.1	RepeatMasker	LINE/I-Jockey	10628452	10628939	854	+	.	ID="RND-4_FAMILY-1693";Tend="1596";Tstart="1070";shortTE="F";uid="c42e3d6c-9895-4dfe-8f7a-d8dccbdd03e4"
CM032343.1	RepeatMasker	Retroposon	12557962	12560013	12829	+	.	ID="RND-6_FAMILY-3852";Tend="2396";Tstart="385";shortTE="F";uid="a2988e86-06aa-49d9-9e09-fc6031e00751"
CM032343.1	RepeatMasker	DNA/hAT-Charlie	18793079	18793464	857	+	.	ID="RND-6_FAMILY-2511";Tend="1450";Tstart="1097";shortTE="F";uid="8aef3a96-315d-47c1-ba2b-ea9a801d354f"
CM032343.1	RepeatMasker	Unknown	1617820	1618320	898	+	.	ID="RND-1_FAMILY-48";Tend="1404";Tstart="899";shortTE="F";uid="839d1428-773a-456d-b440-dbf887c7a94f"
CM032343.1	RepeatMasker	DNA/hAT-Tip100	2829044	2829298	1087	+	.	ID="RND-1_FAMILY-108";Tend="1217";Tstart="937";shortTE="F";uid="037ba6d8-abcf-4c8a-b4c9-afe874b303f0"
CM032343.1	RepeatMasker	DNA	17483417	17483556	569	+	.	ID="TTAA22_AP";Tend="142";Tstart="2";shortTE="F";uid="43e332e8-2525-4d78-81a1-bbab86c0b45d"
CM032343.1	RepeatMasker	Unknown	1890277	1890456	837	+	.	ID="RND-6_FAMILY-427";Tend="786";Tstart="616";shortTE="F";uid="9d3c8ba1-1463-4a29-b9d5-65be7480665d"
CM032343.1	RepeatMasker	RC/Helitron	163566	164341	4327	+	.	ID="RND-5_FAMILY-4473";Tend="1493";Tstart="704";shortTE="F";uid="6796d7a7-faa0-426b-89b9-d3f7bae276ec"
CM032343.1	RepeatMasker	Unknown	12145234	12145475	861	+	.	ID="RND-1_FAMILY-60";Tend="1246";Tstart="933";shortTE="F";uid="550d5733-afe0-4582-a139-48fe8d12928a"
CM032343.1	RepeatMasker	RC/Helitron	165820	166853	732	+	.	ID="RND-4_FAMILY-246";TEgroup="ctg_5%7CRND-4_FAMILY-246%7C1";Tend="2009";Tstart="810";shortTE="F";uid="3d7a2838-b3bf-4812-a3d6-7dc4f23463f3"
CM032343.1	RepeatMasker	DNA	6303124	6303383	1536	+	.	ID="RND-4_FAMILY-74";Tend="1259";Tstart="987";shortTE="F";uid="74211e84-8159-4200-a875-f3f3847bcc13"
CM032343.1	RepeatMasker	LINE/Dong-R4	134607	134986	664	+	.	ID="DONG-1_MMA";Tend="849";Tstart="397";shortTE="F";uid="be14368b-38f2-433a-8991-0223fa8a0afe"
CM032343.1	RepeatMasker	DNA/hAT-Tip100	18454248	18454379	737	+	.	ID="RND-4_FAMILY-476";Tend="1322";Tstart="1194";shortTE="F";uid="97f0e44c-4388-4986-bd0b-78c10ab93b4f"
CM032343.1	RepeatMasker	DNA/hAT-Blackjack	9788227	9790715	5158	+	.	ID="rnd-4_family-1";Tend="3048";Tstart="449";shortTE="F";uid="cecf5b1e-a3eb-4d45-b630-4c99649a39fa"
CM032343.1	RepeatMasker	Unknown	7379373	7379606	1514	+	.	ID="RND-1_FAMILY-41";Tend="1712";Tstart="1461";shortTE="F";uid="8a53c350-fb96-4945-87e8-d014535c2d42"
CM032343.1	RepeatMasker	DNA/hAT-Tip100	15017939	15018123	1201	+	.	ID="RND-5_FAMILY-4765";Tend="1412";Tstart="1215";shortTE="F";uid="5c937ec8-7de4-4b6c-a778-4b45cf094f4e"
CM032343.1	RepeatMasker	DNA/hAT	1620738	1621648	1142	+	.	ID="RND-6_FAMILY-10460";TEgroup="ctg_5%7CRND-6_FAMILY-10460%7C14";Tend="1329";Tstart="288";shortTE="F";uid="3e86b8f4-c6fa-4b59-921e-320de2e5daf1"
CM032343.1	RepeatMasker	LINE/I	8196171	8196512	455	+	.	ID="RND-5_FAMILY-4873";Tend="5406";Tstart="5068";shortTE="F";uid="30e7e49c-e252-4e2a-b44a-cdada52f2f4f"
CM032343.1	RepeatMasker	Unknown	12775511	12775676	691	+	.	ID="RND-6_FAMILY-7835";Tend="1102";Tstart="947";shortTE="F";uid="1dedb00d-fe38-4e5c-823a-9c0ddc7306b8"
CM032343.1	RepeatMasker	LINE/RTE-BovB	18424918	18425420	1537	+	.	ID="RND-1_FAMILY-542";TEgroup="ctg_5%7CRND-1_FAMILY-542%7C1";Tend="1119";Tstart="415";shortTE="F";uid="793fc306-4d06-4f84-bc87-829d5119c7b1"
CM032343.1	RepeatMasker	LTR/Gypsy	8822789	8826505	28661	+	.	ID="RND-6_FAMILY-1398";Tend="3500";Tstart="1";shortTE="F";uid="6ca2c8ab-d71c-4775-9837-2012d960cced"
CM032343.1	RepeatMasker	DNA/hAT-hAT19	19369459	19369901	2416	+	.	ID="RND-5_FAMILY-8006";Tend="1802";Tstart="1373";shortTE="F";uid="1f5914ac-b4d4-4c5a-b24d-6d1c81268cc7"
CM032343.1	RepeatMasker	Unknown	852050	852157	717	+	.	ID="RND-1_FAMILY-41";Tend="1692";Tstart="1586";shortTE="F";uid="84f60783-3da4-4655-99d7-ee4de02abeff"
CM032343.1	RepeatMasker	Unknown	73740	74428	4942	+	.	ID="RND-1_FAMILY-322";Tend="1532";Tstart="840";shortTE="F";uid="aa6e644e-6f9b-418c-a5f3-610720ac1687"
CM032343.1	RepeatMasker	Unknown	790541	791157	558	+	.	ID="RND-6_FAMILY-5374";Tend="2189";Tstart="1606";shortTE="F";uid="fb770cc8-9a56-407e-b141-6ba4c56cb8cb"
CM032343.1	RepeatMasker	Unknown	19311979	19312584	2939	+	.	ID="RND-4_FAMILY-959";Tend="1932";Tstart="1318";shortTE="F";uid="65a83795-3297-4289-bb84-2c3be02d12eb"
CM032343.1	RepeatMasker	Unknown	2848041	2848428	660	+	.	ID="RND-6_FAMILY-3520";TEgroup="ctg_5%7CRND-6_FAMILY-3520%7C1";Tend="1338";Tstart="712";shortTE="F";uid="3a981e99-cccd-45cc-8d96-0d86806d78e3"
CM032343.1	RepeatMasker	LINE/Penelope	9748465	9752490	32934	+	.	ID="RND-1_FAMILY-3";Tend="4088";Tstart="31";shortTE="F";uid="f36fcc13-9362-4c72-9ca3-09cff1d708b8"
CM032343.1	RepeatMasker	DNA/hAT	18625795	18627622	13763	+	.	ID="RND-5_FAMILY-2177";Tend="2039";Tstart="194";shortTE="F";uid="c60aea57-d080-41fd-b907-d69cbee47686"
CM032343.1	RepeatMasker	Unknown	13338	14030	5041	+	.	ID="RND-1_FAMILY-322";Tend="1532";Tstart="840";shortTE="F";uid="51f7cf5f-d094-4b30-aff8-612813337ca2"
CM032343.1	RepeatMasker	LINE/R1	5995310	5995739	1470	+	.	ID="RND-6_FAMILY-19022";Tend="3207";Tstart="2764";shortTE="F";uid="3d52739f-6af8-45c7-9840-c04f5b1428d2"
CM032343.1	RepeatMasker	LTR/Gypsy	9799723	9799951	1277	+	.	ID="RND-6_FAMILY-444";Tend="2733";Tstart="2507";shortTE="F";uid="b31c4e76-46b9-4aae-b352-710923c52179"
CM032343.1	RepeatMasker	Unknown	518595	518846	1629	+	.	ID="RND-1_FAMILY-93";Tend="1228";Tstart="976";shortTE="F";uid="4eeb7325-7790-47e2-b7a5-ab1ffd6eaeee"
CM032343.1	RepeatMasker	Unknown	13818604	13819055	2194	+	.	ID="RND-1_FAMILY-131";Tend="1460";Tstart="978";shortTE="F";uid="0f012661-e4b7-4205-877b-4a7d95d6bb2e"
CM032343.1	RepeatMasker	Unknown	8238594	8238853	1823	+	.	ID="RND-1_FAMILY-60";Tend="1197";Tstart="943";shortTE="F";uid="922f2fb8-f325-44dc-b7bd-bd47ee701c50"
CM032343.1	RepeatMasker	DNA/PIF-Harbinger	4282823	4282990	885	+	.	ID="RND-5_FAMILY-2679";Tend="1202";Tstart="1028";shortTE="F";uid="fe0033c4-0c71-438e-b387-9ac218bccc6b"
CM032343.1	RepeatMasker	DNA/hAT-Tip100	1703373	1703642	1908	+	.	ID="RND-1_FAMILY-12";Tend="1239";Tstart="952";shortTE="F";uid="bf9c5f14-0772-459b-bbf1-f2591f4c13cf"
CM032343.1	RepeatMasker	LTR/Gypsy	13223826	13223984	636	+	.	ID="RND-6_FAMILY-444";Tend="2610";Tstart="2468";shortTE="F";uid="185ac2d1-0021-46dd-8f47-6faadc107a83"
CM032343.1	RepeatMasker	Unknown	9141046	9141247	826	+	.	ID="RND-1_FAMILY-60";Tend="1197";Tstart="959";shortTE="F";uid="fd9a08b6-f1ff-4412-9e4b-fcb9d72dd0c0"
CM032343.1	RepeatMasker	LTR/Gypsy	19531766	19531969	760	+	.	ID="GYPSY-24_DEL-I";Tend="2818";Tstart="2618";shortTE="F";uid="41b0ef07-dbe8-4b20-8c02-502b8b0e484f"
CM032343.1	RepeatMasker	DNA/Kolobok-E	2555009	2555438	2894	+	.	ID="RND-1_FAMILY-241";Tend="1568";Tstart="1111";shortTE="F";uid="70abe806-22bd-470e-adf5-c59a1f747f2a"
CM032343.1	RepeatMasker	LINE/I	6444875	6444981	548	+	.	ID="RND-1_FAMILY-317";Tend="3552";Tstart="3447";shortTE="F";uid="b13b6e6e-8fa2-4cf2-b2f9-f6cd7ddc4232"
CM032343.1	RepeatMasker	DNA/Sola-1	1964751	1965071	1730	+	.	ID="RND-6_FAMILY-21424";Tend="1905";Tstart="1579";shortTE="F";uid="a0345056-b6a6-43c0-ae6d-74b1d4c43534"
CM032343.1	RepeatMasker	LINE/RTE-BovB	1093803	1095720	12185	+	.	ID="RND-5_FAMILY-1830";Tend="3238";Tstart="1275";shortTE="F";uid="1295713f-2d83-46d4-9480-e2fd7bd17de5"
CM032343.1	RepeatMasker	DNA/hAT-hAT19	1251606	1252532	2219	+	.	ID="RND-5_FAMILY-2355";TEgroup="ctg_5%7CRND-5_FAMILY-2355%7C1";Tend="1714";Tstart="668";shortTE="F";uid="2ec0c9ed-01d5-4792-bc31-b9b2ce05b5b9"
CM032343.1	RepeatMasker	Unknown	3916579	3917119	3446	+	.	ID="RND-6_FAMILY-5142";Tend="1493";Tstart="923";shortTE="F";uid="de1f645f-8754-4678-a2b0-2eca16119a6c"
CM032343.1	RepeatMasker	Unknown	533688	535285	748	+	.	ID="RND-6_FAMILY-5374";Tend="2636";Tstart="952";shortTE="F";uid="2198da0e-822c-4cad-93fc-afaa2a0915f1"
CM032343.1	RepeatMasker	Unknown	14506842	14507711	4094	+	.	ID="RND-1_FAMILY-371";Tend="1671";Tstart="840";shortTE="F";uid="fbf2b8c9-09b0-4692-9540-e73fdcc8f660"
CM032343.1	RepeatMasker	Retroposon?	9868389	9868550	469	+	.	ID="SINE2-2_AP";Tend="162";Tstart="1";shortTE="F";uid="edb73a7e-927d-41ef-8049-61376df92647"
CM032343.1	RepeatMasker	Unknown	614852	615128	1167	+	.	ID="RND-5_FAMILY-4717";Tend="1347";Tstart="1088";shortTE="F";uid="ca96f501-dea6-4651-9a67-11c1496faf29"
CM032343.1	RepeatMasker	DNA/hAT	1667203	1668392	577	+	.	ID="RND-6_FAMILY-10460";TEgroup="ctg_5%7CRND-6_FAMILY-10460%7C17";Tend="1867";Tstart="802";shortTE="F";uid="2eb1ec91-08eb-48bc-8898-605e53b962ce"
CM032343.1	RepeatMasker	DNA/hAT-Ac	7420826	7421034	926	+	.	ID="RND-5_FAMILY-2788";Tend="1438";Tstart="1192";shortTE="F";uid="a639c57b-fec0-4063-aaa3-b89e984ad3c7"
CM032343.1	RepeatMasker	DNA/hAT	24463	25012	849	+	.	ID="RND-6_FAMILY-10460";Tend="1563";Tstart="1020";shortTE="F";uid="3e571bfd-c4a4-484c-811a-76eb49f1d6ea"
CM032343.1	RepeatMasker	DNA/hAT-Blackjack	11371870	11372171	2338	+	.	ID="RND-4_FAMILY-1";Tend="4497";Tstart="4196";shortTE="F";uid="cf773360-b9dc-4315-8c8f-242392497be1"
CM032343.1	RepeatMasker	Unknown	5104119	5104289	597	+	.	ID="RND-1_FAMILY-26";TEgroup="ctg_5%7CRND-1_FAMILY-26%7C1";Tend="1095";Tstart="985";shortTE="T";uid="55a6501a-72a2-49b8-ad56-25dd6566f7d3"
CM032343.1	RepeatMasker	Unknown	144292	145317	1878	+	.	ID="RND-1_FAMILY-183";Tend="1905";Tstart="884";shortTE="F";uid="34a58034-9912-49a6-9eaf-a0ed4850366f"
CM032343.1	RepeatMasker	Unknown	19449480	19449821	2113	+	.	ID="RND-5_FAMILY-13";Tend="1329";Tstart="973";shortTE="F";uid="861deb37-38f9-48e5-8bbd-39ea919b25ff"
CM032343.1	RepeatMasker	Unknown	10971846	10972237	2098	+	.	ID="RND-5_FAMILY-961";Tend="1659";Tstart="1195";shortTE="F";uid="63dbc12f-a2f4-4385-9755-9a7a4e3868ca"
CM032343.1	RepeatMasker	DNA/hAT-Charlie	2099358	2100576	3417	+	.	ID="RND-5_FAMILY-114";Tend="1363";Tstart="60";shortTE="F";uid="a6c6490e-a5b3-435f-8ff8-83a3cf9be324"
CM032343.1	RepeatMasker	DNA/hAT	6365089	6365226	453	+	.	ID="RND-6_FAMILY-2525";Tend="818";Tstart="688";shortTE="F";uid="7c2f5a4d-b175-436c-bb66-62204c8034ac"
CM032343.1	RepeatMasker	LINE/RTE-BovB	6768286	6769081	5684	+	.	ID="RND-1_FAMILY-91";Tend="1675";Tstart="874";shortTE="F";uid="0d907dc7-2ae5-4c44-934f-4d7b8fabe6c3"
CM032343.1	RepeatMasker	LINE/RTE-BovB	17347773	17347875	949	+	.	ID="RND-5_FAMILY-1830";Tend="3226";Tstart="2869";shortTE="F";uid="54a9959e-c985-4167-8178-d0b355a41db1"
CM032343.1	RepeatMasker	DNA/hAT-Tip100	14143780	14144482	4841	+	.	ID="RND-6_FAMILY-5717";Tend="1640";Tstart="899";shortTE="F";uid="80153765-a810-42ef-8384-a0b214457cdb"
CM032343.1	RepeatMasker	Unknown	3430102	3430932	729	+	.	ID="RND-6_FAMILY-5374";TEgroup="ctg_5%7CRND-6_FAMILY-5374%7C1";Tend="1881";Tstart="946";shortTE="F";uid="e8a8dfc1-9e20-4062-a55e-6b9fce58436e"
CM032343.1	RepeatMasker	Unknown	48314	48712	547	+	.	ID="RND-6_FAMILY-1252";Tend="1582";Tstart="1213";shortTE="F";uid="976dd6bd-d00b-4aab-a7fc-1fe21eb3ca43"
CM032343.1	RepeatMasker	RC/Helitron	1571924	1572253	1610	+	.	ID="RND-1_FAMILY-354";Tend="1134";Tstart="797";shortTE="F";uid="d9500498-03a5-43a3-9169-89241013a562"
CM032343.1	RepeatMasker	LINE/L2	131231	132504	6298	+	.	ID="RND-1_FAMILY-77";TEgroup="ctg_5%7CRND-1_FAMILY-77%7C1";Tend="2336";Tstart="735";shortTE="F";uid="9c2391ca-f3aa-4a45-b55f-29504ef0141a"
CM032343.1	RepeatMasker	Unknown	7484429	7484909	1401	+	.	ID="RND-5_FAMILY-3927";Tend="1573";Tstart="969";shortTE="F";uid="a3e3b008-14b0-4438-93bc-db0f60fba5f8"
CM032343.1	RepeatMasker	Unknown	265253	265490	592	+	.	ID="RND-1_FAMILY-59";Tend="1265";Tstart="997";shortTE="F";uid="2e2806f8-f1e5-4919-8bf9-b47cb72d32ed"
CM032343.1	RepeatMasker	Unknown	17789887	17790033	766	+	.	ID="RND-1_FAMILY-20";Tend="1104";Tstart="964";shortTE="F";uid="de0d161a-5aeb-4680-955d-a1fe39553108"
CM032343.1	RepeatMasker	Unknown	18436258	18436490	1476	+	.	ID="RND-1_FAMILY-135";Tend="1484";Tstart="1249";shortTE="F";uid="082a6cf2-5355-47be-ba68-efbf92b5eab1"
CM032343.1	RepeatMasker	DNA/TcMar-Tc1	1705370	1705967	924	+	.	ID="mariner-n12b_rpr";Tend="1375";Tstart="411";shortTE="F";uid="fc47ac8d-b3e7-4fbc-8aea-ddaa60d11a45"
CM032343.1	RepeatMasker	DNA/hAT	241843	242282	2064	+	.	ID="RND-6_FAMILY-5934";Tend="1414";Tstart="907";shortTE="F";uid="725e51fb-88d4-4585-a15f-b81aac2fe22e"
CM032343.1	RepeatMasker	DNA/TcMar-Mariner	15120152	15120399	437	+	.	ID="RND-5_FAMILY-6845";Tend="1727";Tstart="1435";shortTE="F";uid="54197b86-788a-4519-8cc7-7eecd32b2bbf"
CM032343.1	RepeatMasker	DNA/hAT-Tip100	4137179	4137647	3495	+	.	ID="RND-1_FAMILY-232";Tend="1384";Tstart="894";shortTE="F";uid="3b2a7e8a-761b-412d-b451-819504a468df"
CM032343.1	RepeatMasker	DNA/Kolobok-E	8245450	8245575	719	+	.	ID="RND-6_FAMILY-1864";Tend="1251";Tstart="1128";shortTE="F";uid="9eb22464-2934-4f74-bb86-6d9ff287cdea"
CM032343.1	RepeatMasker	Unknown	728952	729980	1045	+	.	ID="RND-6_FAMILY-5374";Tend="2628";Tstart="1521";shortTE="F";uid="7ba23b84-4516-4424-a4ae-72d9c7c7869d"
CM032343.1	RepeatMasker	Unknown	6724314	6724442	655	+	.	ID="RND-1_FAMILY-93";Tend="1079";Tstart="944";shortTE="F";uid="53d358a4-d10f-4c93-962e-38490abc8fa3"
CM032343.1	RepeatMasker	LINE/RTE-BovB	8597365	8597476	414	+	.	ID="RTE-4_LVA";Tend="238";Tstart="120";shortTE="F";uid="17f81842-2b96-4ec8-8f44-c03616c60ab6"
CM032343.1	RepeatMasker	DNA/TcMar-Tc1	13536554	13536671	406	+	.	ID="MARINER-N22_AG";Tend="212";Tstart="96";shortTE="F";uid="888d349c-5246-437d-a336-58d1d7f40bf3"
CM032343.1	RepeatMasker	LTR/Gypsy	3327729	3330212	693	+	.	ID="GYPSY-13_SI-I";TEgroup="ctg_5%7CGYPSY-13_SI-I%7C1";Tend="3347";Tstart="256";shortTE="F";uid="832b925f-ebca-42af-8ece-a2a4bb6d435d"
CM032343.1	RepeatMasker	LTR/Pao	16351489	16351691	721	+	.	ID="RND-1_FAMILY-394";Tend="1198";Tstart="942";shortTE="F";uid="71a67992-d21b-46b9-af48-37f4615ab651"
CM032343.1	RepeatMasker	Unknown	517918	518596	459	+	.	ID="RND-6_FAMILY-427";Tend="1754";Tstart="1122";shortTE="F";uid="e8156e15-3eb2-416d-ad5a-3c59aba61805"
CM032343.1	RepeatMasker	DNA/hAT-Tag1	77670	78139	600	+	.	ID="HAT-31_LSAL";Tend="1735";Tstart="1275";shortTE="F";uid="87fa78b6-e917-4d51-b81d-646499874613"
CM032343.1	RepeatMasker	DNA/hAT-Charlie	2703896	2704026	584	+	.	ID="RND-5_FAMILY-114";Tend="1126";Tstart="993";shortTE="F";uid="4b22a185-6dce-4252-a861-cbb27b3b5cc8"
CM032343.1	RepeatMasker	Unknown	13671871	13672374	1886	+	.	ID="RND-5_FAMILY-686";Tend="1201";Tstart="734";shortTE="F";uid="4cf0b908-4d76-47c3-abac-ec6f75002922"
CM032343.1	RepeatMasker	DNA/hAT-Charlie	10251035	10251270	729	+	.	ID="RND-6_FAMILY-4556";Tend="3094";Tstart="2866";shortTE="F";uid="820b9aa0-2fcb-4a47-8754-79a86f26fcc2"
CM032343.1	RepeatMasker	Unknown	16698636	16698824	1071	+	.	ID="RND-5_FAMILY-7981";Tend="1117";Tstart="917";shortTE="F";uid="baebb075-2185-4361-a0b8-c4e63d19e158"
CM032343.1	RepeatMasker	Retroposon?	15235502	15235741	1274	+	.	ID="RND-5_FAMILY-5727";Tend="1419";Tstart="1138";shortTE="F";uid="5e2fe37a-d5ee-4615-a5f2-e0ab6157b702"
CM032343.1	RepeatMasker	LINE/Penelope	17477382	17477584	770	+	.	ID="RND-6_FAMILY-17760";Tend="2526";Tstart="2326";shortTE="F";uid="eb961ea8-e5ff-4f7d-b1cc-cc925bd3d32e"
CM032343.1	RepeatMasker	LINE/Penelope	11677209	11677490	1090	+	.	ID="RND-5_FAMILY-3855";Tend="2968";Tstart="2690";shortTE="F";uid="edc0cde9-b374-4cfc-a0d6-af1c7cf6b353"
CM032343.1	RepeatMasker	LINE/RTE-BovB	4233578	4233857	1660	+	.	ID="RND-6_FAMILY-2056";Tend="3111";Tstart="2786";shortTE="F";uid="3f3ce5a4-30c3-42de-91ff-72c7b60b2c6a"
CM032343.1	RepeatMasker	Unknown	3775327	3775986	3194	+	.	ID="RND-6_FAMILY-1180";Tend="1598";Tstart="834";shortTE="F";uid="3dc47807-dc2b-4bb8-846c-f490ca4bbe36"
CM032343.1	RepeatMasker	Unknown	18109831	18110024	900	+	.	ID="RND-6_FAMILY-22030";Tend="1146";Tstart="954";shortTE="F";uid="c6754167-17db-41eb-938c-906e69ba4f77"
CM032343.1	RepeatMasker	LINE/RTE-BovB	18701562	18702264	2921	+	.	ID="RND-5_FAMILY-8422";Tend="1634";Tstart="926";shortTE="F";uid="0eba5099-90fc-4752-ac56-a2cbf6ba2f82"
CM032343.1	RepeatMasker	DNA/TcMar-Tc1	14870363	14870645	1207	+	.	ID="RND-6_FAMILY-472";Tend="1306";Tstart="983";shortTE="F";uid="b4544679-c3ba-4aec-b9c3-a69b994aa97a"
CM032343.1	RepeatMasker	DNA	17054832	17055082	1086	+	.	ID="RND-4_FAMILY-74";Tend="1238";Tstart="979";shortTE="F";uid="84f788da-596b-4e1c-bf0d-61c4a38fb8fc"
CM032343.1	RepeatMasker	Unknown	13962418	13962692	2192	+	.	ID="RND-1_FAMILY-155";Tend="1219";Tstart="948";shortTE="F";uid="a24dc4f7-f60b-419f-8fa1-b36f8466b248"
CM032343.1	RepeatMasker	DNA/hAT-Tip100	7356816	7357016	469	+	.	ID="RND-1_FAMILY-134";Tend="1271";Tstart="1008";shortTE="F";uid="9ce8f89f-ec2c-4078-8ce7-4a6e912871d8"
CM032343.1	RepeatMasker	DNA/hAT-Charlie	19148383	19148573	675	+	.	ID="HAT-N14_RPR";TEgroup="ctg_5%7CHAT-N14_RPR%7C3";Tend="320";Tstart="1";shortTE="F";uid="ba232051-2ff5-4c17-b052-f4180ee5cd5f"
CM032343.1	RepeatMasker	Unknown	8669126	8669275	456	+	.	ID="RND-1_FAMILY-399";Tend="2822";Tstart="2667";shortTE="F";uid="dc392f63-2e6e-499c-ae09-0c5d8631a7e1"
CM032343.1	RepeatMasker	LTR/Pao	12427250	12429092	8267	+	.	ID="RND-5_FAMILY-615";TEgroup="ctg_5%7CRND-5_FAMILY-615%7C1";Tend="2643";Tstart="992";shortTE="F";uid="eb3004b3-ff49-4966-a440-c50f43e58205"
CM032343.1	RepeatMasker	Unknown	18493408	18493688	700	+	.	ID="RND-4_FAMILY-341";Tend="1395";Tstart="1064";shortTE="F";uid="dd3fad01-e0e4-4a6e-81a0-35c9bac8f62d"
CM032343.1	RepeatMasker	DNA/hAT	7474246	7474531	1000	+	.	ID="RND-3_FAMILY-31";Tend="1443";Tstart="1130";shortTE="F";uid="933e71fc-77b7-48bb-9e66-91a5ff869452"
CM032343.1	RepeatMasker	Unknown	15455616	15455832	830	+	.	ID="RND-4_FAMILY-1619";Tend="1234";Tstart="976";shortTE="F";uid="adc5c654-04fc-4e80-bf9c-136ecc7142b1"
CM032343.1	RepeatMasker	Unknown	18219258	18219815	3030	+	.	ID="RND-5_FAMILY-13873";Tend="1528";Tstart="957";shortTE="F";uid="d93fe221-04f3-4823-9fa1-57a9900429f2"
CM032343.1	RepeatMasker	Unknown	2534175	2534579	3037	+	.	ID="RND-1_FAMILY-248";Tend="1350";Tstart="922";shortTE="F";uid="6d16307d-2617-4499-888c-e5eb6e3cb517"
CM032343.1	RepeatMasker	DNA/hAT-Charlie	3905632	3906042	1747	+	.	ID="RND-5_FAMILY-550";Tend="1399";Tstart="943";shortTE="F";uid="d24b2474-3359-4567-b74b-f294140bd0d4"
CM032343.1	RepeatMasker	RC/Helitron	16528309	16529919	10888	+	.	ID="RND-1_FAMILY-434";Tend="2564";Tstart="905";shortTE="F";uid="78b845b4-5e73-4cc6-ad86-7141d8289c3b"
CM032343.1	RepeatMasker	DNA/hAT-Tip100	13901851	13901994	527	+	.	ID="RND-5_FAMILY-4765";Tend="1225";Tstart="1073";shortTE="F";uid="451d7d41-f66d-4198-8733-86e18f9108ee"
CM032343.1	RepeatMasker	Unknown	6964092	6964319	899	+	.	ID="RND-1_FAMILY-103";Tend="1436";Tstart="1198";shortTE="F";uid="38164397-53e0-4e11-b898-a1cca29f868b"
CM032343.1	RepeatMasker	LINE/I-Jockey	15163416	15163557	820	+	.	ID="RND-5_FAMILY-3703";Tend="390";Tstart="232";shortTE="F";uid="caefb0f9-0131-4058-91cd-13d93c68ea97"
CM032343.1	RepeatMasker	DNA/hAT-Tip100	615270	615431	958	+	.	ID="RND-5_FAMILY-4765";Tend="1135";Tstart="971";shortTE="F";uid="d85621b7-5fd2-4102-bcd2-f5403bdf6b34"
CM032343.1	RepeatMasker	Unknown	6518268	6518394	683	+	.	ID="RND-6_FAMILY-7835";Tend="1090";Tstart="964";shortTE="F";uid="b06bed6b-fcf3-47a4-8f18-031b57410469"
CM032343.1	RepeatMasker	Unknown	1904209	1904576	963	+	.	ID="RND-6_FAMILY-5374";Tend="2001";Tstart="1624";shortTE="F";uid="17fe280d-3ffc-4004-85c4-d98da44234ea"
CM032343.1	RepeatMasker	Unknown	13659427	13659677	926	+	.	ID="RND-1_FAMILY-34";Tend="1310";Tstart="1096";shortTE="F";uid="b1e75e9e-89d2-4f01-a676-a044b09f66aa"
CM032343.1	RepeatMasker	DNA/hAT-Charlie	13066865	13067150	423	+	.	ID="RND-5_FAMILY-4983";TEgroup="ctg_5%7CRND-5_FAMILY-4983%7C2";Tend="1286";Tstart="921";shortTE="T";uid="fbe5bc10-b88d-4fe8-894a-6e20172b6e0e"
CM032343.1	RepeatMasker	Unknown	6350644	6350752	578	+	.	ID="RND-1_FAMILY-69";Tend="944";Tstart="831";shortTE="F";uid="d2468433-eb89-47cf-9db6-8503a9a0333d"
CM032343.1	RepeatMasker	Unknown	9112618	9113173	1415	+	.	ID="RND-1_FAMILY-341";Tend="1541";Tstart="888";shortTE="F";uid="1611290c-add1-415c-af5b-ad1a3d4964f2"
CM032343.1	RepeatMasker	Unknown	14044566	14044737	655	+	.	ID="RND-6_FAMILY-395";Tend="1208";Tstart="1023";shortTE="F";uid="02eff3e7-492c-4f66-8920-3d65b3b0e6b4"
CM032343.1	RepeatMasker	DNA/hAT	17864591	17864865	516	+	.	ID="RND-6_FAMILY-779";Tend="1368";Tstart="1050";shortTE="F";uid="ea513669-ca93-4d22-8af1-ba0054437316"
CM032343.1	RepeatMasker	DNA/TcMar-Tc1	5059886	5060384	2341	+	.	ID="RND-1_FAMILY-27";Tend="1505";Tstart="948";shortTE="F";uid="5c4be155-b477-4b42-9bef-fdfdc08b0474"
CM032343.1	RepeatMasker	LTR/Pao	1929264	1929447	603	+	.	ID="RND-6_FAMILY-496";Tend="1209";Tstart="1058";shortTE="F";uid="caef78fd-539a-48a2-a47e-7048dc5618f1"
CM032343.1	RepeatMasker	Unknown	15236683	15236784	402	+	.	ID="RND-1_FAMILY-400";Tend="1202";Tstart="1103";shortTE="F";uid="5a720ef0-34db-405d-a940-3c1894b4b4ac"
CM032343.1	RepeatMasker	DNA/hAT-Ac	17476633	17477091	2950	+	.	ID="RND-1_FAMILY-235";Tend="1637";Tstart="1194";shortTE="F";uid="fd5dbb0a-c19e-4689-826c-ace845d12eb8"
CM032343.1	RepeatMasker	DNA/TcMar-Tc1	9571623	9572243	4348	+	.	ID="RND-1_FAMILY-23";Tend="1522";Tstart="890";shortTE="F";uid="2748f767-730a-4274-884e-371eecc68eb1"
CM032343.1	RepeatMasker	LINE/I-Jockey	731221	731326	570	+	.	ID="RND-5_FAMILY-1695";Tend="4673";Tstart="4565";shortTE="F";uid="c99660e3-5432-4c1a-bcb8-1de391e00074"
CM032343.1	RepeatMasker	Unknown	3626456	3627118	455	+	.	ID="RND-1_FAMILY-86";Tend="1044";Tstart="641";shortTE="F";uid="1c611cb5-f223-4652-b3b1-86f3e757dd7c"
CM032343.1	RepeatMasker	Unknown	12160600	12161118	2624	+	.	ID="RND-1_FAMILY-290";Tend="1496";Tstart="934";shortTE="F";uid="27ba5968-30a6-49d7-8435-67b3cf5d5b5c"
CM032343.1	RepeatMasker	DNA/hAT-Tip100	7892269	7892480	1179	+	.	ID="RND-1_FAMILY-134";Tend="1222";Tstart="1020";shortTE="F";uid="6c534829-e387-430f-a8c6-b6de520497f0"
CM032343.1	RepeatMasker	DNA/hAT-Tip100	3141294	3141782	3470	+	.	ID="RND-1_FAMILY-255";Tend="1220";Tstart="744";shortTE="F";uid="44459023-a470-4fec-94d8-16d13b3b4a48"
CM032343.1	RepeatMasker	LTR/Pao	5279301	5279614	499	+	.	ID="RND-1_FAMILY-513";Tend="648";Tstart="324";shortTE="F";uid="7f25444e-c300-42ac-8e4c-5823c7fee3cb"
CM032343.1	RepeatMasker	Unknown	17951362	17951743	1488	+	.	ID="RND-1_FAMILY-135";TEgroup="ctg_5%7CRND-1_FAMILY-135%7C1";Tend="1496";Tstart="920";shortTE="F";uid="587ad767-f947-4556-b3de-706f03729992"
CM032343.1	RepeatMasker	DNA	775997	776681	1750	+	.	ID="RND-5_FAMILY-1646";Tend="1648";Tstart="854";shortTE="F";uid="194a01d4-4b75-4c0f-97dc-5ccfa7ef62fe"
CM032343.1	RepeatMasker	DNA/hAT-Charlie	16294152	16295571	7019	+	.	ID="RND-5_FAMILY-114";Tend="1406";Tstart="58";shortTE="F";uid="0a8ed588-45f0-44ce-8122-53163839f93e"
CM032343.1	RepeatMasker	LINE/RTE-BovB	516832	517521	1562	+	.	ID="RND-6_FAMILY-2056";Tend="3072";Tstart="2377";shortTE="F";uid="f1b1f18e-d1f2-455f-b24e-7b525cb62043"
CM032343.1	RepeatMasker	DNA/hAT	15416053	15416855	3761	+	.	ID="RND-1_FAMILY-68";Tend="1774";Tstart="975";shortTE="F";uid="6d355463-30aa-4609-a9ec-5a6ad9139229"
CM032343.1	RepeatMasker	LINE/I-Jockey	6198785	6199378	645	+	.	ID="RND-6_FAMILY-10360";Tend="2678";Tstart="2078";shortTE="F";uid="6f7dcefe-f5ef-43da-8003-684eaab5d05d"
CM032343.1	RepeatMasker	DNA/TcMar-Tc1	17498104	17498705	2707	+	.	ID="RND-5_FAMILY-2813";Tend="1567";Tstart="947";shortTE="F";uid="df4c44f8-f155-4a04-8fe0-fc1456c0329b"
CM032343.1	RepeatMasker	DNA/PIF-Harbinger	17043970	17044316	2333	+	.	ID="RND-6_FAMILY-3296";Tend="1391";Tstart="1007";shortTE="F";uid="d679b1cc-b3f9-4596-a6c2-6ed773d6974c"
CM032343.1	RepeatMasker	DNA/hAT-Charlie	16324591	16324783	457	+	.	ID="RND-6_FAMILY-3288";Tend="1565";Tstart="1378";shortTE="F";uid="6a28f009-3c29-4204-839c-a653d95980ce"
CM032343.1	RepeatMasker	Unknown	2704167	2704513	1051	+	.	ID="RND-5_FAMILY-4347";TEgroup="ctg_5%7CRND-5_FAMILY-4347%7C1";Tend="1502";Tstart="964";shortTE="F";uid="ec5c40d5-9f67-40c7-8ef3-269ad2fe7abc"
CM032343.1	RepeatMasker	RC/Helitron	1757551	1757939	787	+	.	ID="RND-6_FAMILY-3523";Tend="1323";Tstart="906";shortTE="F";uid="25a71b60-9f15-4c82-8e80-fe3dcb5caa80"
CM032343.1	RepeatMasker	Unknown	19322828	19323013	1293	+	.	ID="RND-1_FAMILY-258";Tend="1163";Tstart="980";shortTE="F";uid="bdbef325-47bf-4279-aa77-2fe468965cae"
CM032343.1	RepeatMasker	DNA/PIF-Harbinger	878222	878349	675	+	.	ID="RND-6_FAMILY-3296";Tend="1380";Tstart="1219";shortTE="F";uid="5038b703-9bb7-4daa-a770-55c94df2b0ce"
CM032343.1	RepeatMasker	LINE/RTE-BovB	19351204	19351859	430	+	.	ID="RND-6_FAMILY-17737";Tend="2997";Tstart="2336";shortTE="F";uid="a9c879d4-423f-4abe-98eb-97ea7d55e494"
CM032343.1	RepeatMasker	Unknown	10728383	10728819	2640	+	.	ID="RND-1_FAMILY-199";Tend="1750";Tstart="1316";shortTE="F";uid="ef8da926-08fe-4d2c-bb3e-8f79fce06bde"
CM032343.1	RepeatMasker	Unknown	10292825	10293159	2183	+	.	ID="RND-4_FAMILY-402";Tend="1304";Tstart="958";shortTE="F";uid="6bfeb3ba-620e-447d-843d-25e3d8001048"
CM032343.1	RepeatMasker	LINE/RTE-BovB	19527458	19527921	2604	+	.	ID="RND-1_FAMILY-331";Tend="3206";Tstart="2746";shortTE="F";uid="097617ca-e01d-4d60-b763-d8afcabae24c"
CM032343.1	RepeatMasker	Retroposon	12530633	12531051	1984	+	.	ID="RND-6_FAMILY-3852";Tend="400";Tstart="2";shortTE="F";uid="7e31a43a-0cf5-4aa8-8127-75ca6cb11c46"
CM032343.1	RepeatMasker	DNA/hAT-Tip100	1182193	1182968	6270	+	.	ID="RND-1_FAMILY-520";Tend="1684";Tstart="898";shortTE="F";uid="2e167548-e723-4f6c-9707-fca5c7c740b4"
CM032343.1	RepeatMasker	Unknown	12173647	12174535	4793	+	.	ID="RND-6_FAMILY-10727";TEgroup="ctg_5%7CRND-6_FAMILY-10727%7C1";Tend="1660";Tstart="883";shortTE="F";uid="87b79040-dd60-44e0-bd79-2b90b811c36b"
CM032343.1	RepeatMasker	Unknown	19367748	19368414	1485	+	.	ID="RND-6_FAMILY-17292";Tend="1938";Tstart="1314";shortTE="F";uid="e281dd82-dbd2-4447-8069-10b75de50432"
CM032343.1	RepeatMasker	Unknown	10003882	10004269	2817	+	.	ID="RND-1_FAMILY-248";Tend="1350";Tstart="924";shortTE="F";uid="fb787c29-e2bd-4648-ad73-0f144b376e01"
CM032343.1	RepeatMasker	DNA/hAT	15230259	15230882	2802	+	.	ID="RND-3_FAMILY-31";Tend="1715";Tstart="945";shortTE="F";uid="ba8f8c7e-d36f-4874-9f24-15959a1326e7"
CM032343.1	RepeatMasker	Unknown	4301159	4301334	503	+	.	ID="RND-6_FAMILY-22030";Tend="1260";Tstart="1074";shortTE="F";uid="aa7a4bfe-f57a-4f54-bd6a-7e12440af426"
CM032343.1	RepeatMasker	DNA/hAT-Tip100	17902444	17902681	1978	+	.	ID="RND-1_FAMILY-12";Tend="1223";Tstart="991";shortTE="F";uid="a69dbda4-8fef-41a8-8c56-a56598005aa7"
CM032343.1	RepeatMasker	DNA/hAT-Tip100	17949209	17949363	747	+	.	ID="RND-1_FAMILY-46";Tend="1150";Tstart="999";shortTE="F";uid="db9fba93-f87f-40cd-8e19-aaf678a898d8"
CM032343.1	RepeatMasker	Unknown	6522120	6522317	693	+	.	ID="RND-1_FAMILY-60";Tend="1175";Tstart="942";shortTE="F";uid="25c54d2f-8796-439a-9246-c37d47dc463f"
CM032343.1	RepeatMasker	Unknown	10959586	10959858	2314	+	.	ID="RND-6_FAMILY-26198";Tend="1228";Tstart="956";shortTE="F";uid="377c6bfb-8425-404e-a712-faed15505e33"
CM032343.1	RepeatMasker	Unknown	2970184	2970408	592	+	.	ID="RND-6_FAMILY-27657";Tend="435";Tstart="231";shortTE="F";uid="ad5fba18-dd83-430e-85a6-d584a8a955e4"
CM032343.1	RepeatMasker	Unknown	324140	324335	940	+	.	ID="RND-4_FAMILY-959";Tend="1884";Tstart="1664";shortTE="F";uid="80d63119-36c3-4f07-8e9f-96f2f1ad96b0"
CM032343.1	RepeatMasker	DNA	4486671	4487112	1058	+	.	ID="TTAA22_AP";Tend="435";Tstart="4";shortTE="F";uid="54666a89-5928-46be-ab39-9f99599a878d"
CM032343.1	RepeatMasker	Unknown	1717825	1718039	941	+	.	ID="RND-1_FAMILY-60";Tend="1167";Tstart="944";shortTE="F";uid="75bf4c1e-1998-464e-a335-70592786be21"
CM032343.1	RepeatMasker	DNA/hAT-Charlie	898766	898916	463	+	.	ID="RND-5_FAMILY-550";Tend="1082";Tstart="923";shortTE="F";uid="899464b5-ad61-4668-aee3-a810cc68c4f0"
CM032343.1	RepeatMasker	LINE/RTE-BovB	1890206	1890342	669	+	.	ID="RND-1_FAMILY-542";Tend="3378";Tstart="3206";shortTE="F";uid="bb61e571-9a37-4c04-981a-f9a4b9e44c2c"
CM032343.1	RepeatMasker	Unknown	6488659	6489090	1698	+	.	ID="RND-5_FAMILY-1013";Tend="1474";Tstart="982";shortTE="F";uid="797e8851-85b5-417e-a270-f7cb00fbd9fb"
CM032343.1	RepeatMasker	LTR/Gypsy	17653859	17661063	63950	+	.	ID="RND-1_FAMILY-521";Tend="7390";Tstart="241";shortTE="F";uid="114da9b3-b025-403d-bd30-97f228f196c2"
CM032343.1	RepeatMasker	Unknown	14031009	14031214	812	+	.	ID="RND-6_FAMILY-736";Tend="1146";Tstart="920";shortTE="F";uid="fa70b9a2-ff73-427b-b41a-47f85da9f3e8"
CM032343.1	RepeatMasker	DNA/TcMar-Mariner	389056	389416	1227	+	.	ID="RND-1_FAMILY-494";Tend="1212";Tstart="841";shortTE="F";uid="d02e3733-9853-41b5-a001-2b91915f70e6"
CM032343.1	RepeatMasker	Unknown	13579648	13580528	5979	+	.	ID="RND-1_FAMILY-506";Tend="2583";Tstart="1693";shortTE="F";uid="036d4d56-fc41-473c-a6bb-4bd7f6b84768"
CM032343.1	RepeatMasker	LINE/I	14849439	14849724	1498	+	.	ID="RND-5_FAMILY-1694";Tend="1559";Tstart="1269";shortTE="F";uid="4f8d1ecc-2b5d-4122-94ec-a7b5cfd5901d"
CM032343.1	RepeatMasker	Unknown	10644438	10644727	1947	+	.	ID="RND-5_FAMILY-3860";Tend="935";Tstart="634";shortTE="F";uid="2be3eb9b-bd41-4a84-886e-b6eaa49b6e94"
CM032343.1	RepeatMasker	LTR/Copia	9204701	9204876	670	+	.	ID="RND-1_FAMILY-117";Tend="959";Tstart="783";shortTE="F";uid="37227d24-6d91-41a0-aa9c-e1468e235f40"
CM032343.1	RepeatMasker	DNA/Kolobok-E	15500523	15501130	4021	+	.	ID="RND-1_FAMILY-261";Tend="1623";Tstart="973";shortTE="F";uid="fb9a6b37-2ff5-47e2-af0b-adeaa49072c3"
CM032343.1	RepeatMasker	DNA/hAT	7914323	7914596	1492	+	.	ID="RND-1_FAMILY-72";Tend="1745";Tstart="1491";shortTE="F";uid="8539ac67-1846-4757-8d50-b63cebfa08a4"
CM032343.1	RepeatMasker	Unknown	18455689	18455877	1293	+	.	ID="RND-1_FAMILY-20";Tend="1187";Tstart="977";shortTE="F";uid="f725f9d5-8191-4520-af69-4a8028cf2d12"
CM032343.1	RepeatMasker	DNA/TcMar-Pogo	6051966	6052925	5516	+	.	ID="RND-5_FAMILY-2341";Tend="1914";Tstart="898";shortTE="F";uid="74e112aa-c647-4f17-8e2b-2a1b6728a745"
CM032343.1	RepeatMasker	Unknown	18081386	18081620	1486	+	.	ID="RND-1_FAMILY-131";Tend="1451";Tstart="1202";shortTE="F";uid="02cad30f-43d2-4ddb-b99e-132158a27527"
CM032343.1	RepeatMasker	LINE/RTE-BovB	19015837	19016122	1707	+	.	ID="RND-5_FAMILY-1830";Tend="3256";Tstart="2975";shortTE="F";uid="7fc87780-486a-4def-9857-2b7392c8ac46"
CM032343.1	RepeatMasker	Unknown	9995767	9995952	1437	+	.	ID="RND-1_FAMILY-60";Tend="1118";Tstart="931";shortTE="F";uid="77281e99-56b4-4637-bdb0-f95da5ceca0f"
CM032343.1	RepeatMasker	Unknown	2676770	2676976	615	+	.	ID="RND-5_FAMILY-13";Tend="1767";Tstart="1552";shortTE="F";uid="58cf4ed1-63a1-4a0d-b58b-b6407fe6d54b"
CM032343.1	RepeatMasker	DNA/TcMar-Mariner	2796798	2797096	2179	+	.	ID="RND-5_FAMILY-4345";Tend="2127";Tstart="1832";shortTE="F";uid="0f6126bc-c1ec-46a8-8c2f-3802e7e27818"
CM032343.1	RepeatMasker	DNA/hAT-Tip100	4648873	4649373	3415	+	.	ID="RND-6_FAMILY-37543";Tend="1473";Tstart="965";shortTE="F";uid="d94a6cce-bc8e-4c21-bb45-bf7dc0350ab7"
CM032343.1	RepeatMasker	LTR/Copia	1517065	1517229	1133	+	.	ID="RND-1_FAMILY-117";Tend="1036";Tstart="875";shortTE="F";uid="d9c8394d-904e-4b5f-be8a-b902ffe41a86"
CM032343.1	RepeatMasker	Unknown	1750122	1750513	865	+	.	ID="RND-5_FAMILY-6896";Tend="998";Tstart="659";shortTE="F";uid="d01850a7-beee-4c3e-962e-ad386d39413d"
CM032343.1	RepeatMasker	DNA/hAT	16821599	16821753	439	+	.	ID="DNA8-105_AP";Tend="167";Tstart="3";shortTE="F";uid="084f46d8-ac9d-4dbe-b273-11172b81d546"
CM032343.1	RepeatMasker	Unknown	1850090	1852403	14548	+	.	ID="RND-6_FAMILY-1252";Tend="2328";Tstart="39";shortTE="F";uid="7b1f76c2-6aae-4a52-90e4-4f38e5a41ea6"
CM032343.1	RepeatMasker	LINE/Penelope	9782524	9784182	11596	+	.	ID="RND-1_FAMILY-3";Tend="4982";Tstart="3511";shortTE="F";uid="08a9e23d-ef92-4fd6-868b-8add22848939"
CM032343.1	RepeatMasker	DNA/hAT-Tip100	17827754	17828291	3802	+	.	ID="RND-6_FAMILY-37543";Tend="1465";Tstart="888";shortTE="F";uid="0e7f855c-d1ab-43b1-a873-1f7a02741eba"
CM032343.1	RepeatMasker	LINE/I-Jockey	88066	88480	763	+	.	ID="RND-6_FAMILY-468";Tend="2129";Tstart="1711";shortTE="F";uid="118f6ff3-5089-47f6-838a-b9ccfc7a3b17"
CM032343.1	RepeatMasker	LINE/Dong-R4	11572460	11572616	1076	+	.	ID="RND-6_FAMILY-1245";Tend="1001";Tstart="824";shortTE="F";uid="411e8949-549d-4f4b-b682-e3549d96a95a"
CM032343.1	RepeatMasker	DNA/hAT-Tip100	411394	411875	3136	+	.	ID="RND-5_FAMILY-4765";Tend="1430";Tstart="963";shortTE="F";uid="b7d923e7-392a-4c7e-88bc-bda05d537ce5"
CM032343.1	RepeatMasker	DNA/hAT-hAT19	1902752	1902865	658	+	.	ID="RND-5_FAMILY-8006";Tend="1371";Tstart="1256";shortTE="F";uid="498fd055-b9cb-41da-82c4-0c5d4bea7817"
CM032343.1	RepeatMasker	Unknown	11720986	11721259	1088	+	.	ID="RND-5_FAMILY-3710";Tend="1461";Tstart="1182";shortTE="F";uid="e13e9215-e4fa-40d4-9f05-f67596525934"
CM032343.1	RepeatMasker	Unknown	1660991	1661208	1146	+	.	ID="RND-6_FAMILY-17292";Tend="1381";Tstart="1158";shortTE="F";uid="f165762f-4718-49b2-b80a-c1acc1208f81"
CM032343.1	RepeatMasker	Unknown	6954994	6955444	1727	+	.	ID="RND-1_FAMILY-93";Tend="1401";Tstart="972";shortTE="F";uid="7fe20000-05ea-4a62-9134-e3e272f6f45e"
CM032343.1	RepeatMasker	Unknown	8690	9108	984	+	.	ID="RND-1_FAMILY-48";Tend="1308";Tstart="892";shortTE="F";uid="b577d61c-8793-47eb-8611-cef575e643ef"
CM032343.1	RepeatMasker	DNA/hAT-Tip100	18150610	18150992	1441	+	.	ID="RND-4_FAMILY-593";Tend="1418";Tstart="945";shortTE="F";uid="9919cce5-062a-4839-bf44-d88e05dba2de"
CM032343.1	RepeatMasker	Unknown	7005283	7005513	1225	+	.	ID="RND-6_FAMILY-13417";Tend="1214";Tstart="949";shortTE="F";uid="5d874b91-9399-4f05-b669-d99ee44c22c3"
CM032343.1	RepeatMasker	DNA/hAT-Blackjack	9780799	9782536	5173	+	.	ID="rnd-4_family-1";Tend="3048";Tstart="2295";shortTE="F";uid="2504ddc0-cced-47c3-ae3c-57f4541e3d57"
CM032343.1	RepeatMasker	DNA/hAT	13383116	13383803	840	+	.	ID="RND-5_FAMILY-1153";Tend="1279";Tstart="590";shortTE="F";uid="fdb8ad89-e799-45ac-9094-beea2d71637d"
CM032343.1	RepeatMasker	DNA/P	12584923	12585298	2153	+	.	ID="RND-5_FAMILY-10134";Tend="1250";Tstart="861";shortTE="F";uid="1961389d-7097-468a-9f1e-02067e26b692"
CM032343.1	RepeatMasker	Unknown	15442648	15442792	621	+	.	ID="RND-1_FAMILY-4";Tend="915";Tstart="757";shortTE="F";uid="bb3aef7c-9cdb-4b2f-82ae-8cc3ab51fd01"
CM032343.1	RepeatMasker	DNA/TcMar-Tc1	11625405	11626362	6788	+	.	ID="RND-1_FAMILY-11";Tend="1195";Tstart="179";shortTE="F";uid="b4579a49-9508-4a4b-8cb0-5817d4be46ae"
CM032343.1	RepeatMasker	Unknown	16315074	16315322	653	+	.	ID="RND-5_FAMILY-641";Tend="1728";Tstart="1389";shortTE="F";uid="91d5a050-9572-425a-881e-e986f5d22650"
CM032343.1	RepeatMasker	LTR/Pao	1253683	1254020	1383	+	.	ID="RND-1_FAMILY-394";Tend="1308";Tstart="942";shortTE="F";uid="edb34eea-2d5e-40ee-ba79-45026a120e31"
CM032343.1	RepeatMasker	DNA/hAT-Tip100	10970236	10970500	1737	+	.	ID="RND-1_FAMILY-232";Tend="1379";Tstart="1100";shortTE="F";uid="6284de68-0136-4fa3-98e4-985e1ccb68b7"
CM032343.1	RepeatMasker	DNA/hAT-Tip100	15384149	15384396	1071	+	.	ID="RND-6_FAMILY-12038";Tend="1245";Tstart="1004";shortTE="F";uid="206bf79a-b75b-4113-a412-e19d10133703"
CM032343.1	RepeatMasker	DNA/hAT-hAT19	1110320	1110485	517	+	.	ID="DNA8-88_AP";Tend="615";Tstart="458";shortTE="F";uid="8a9fc35c-5e72-4c36-a55e-1be224e1383b"
CM032343.1	RepeatMasker	DNA/hAT-Tip100	13817591	13817738	673	+	.	ID="RND-1_FAMILY-281";Tend="1256";Tstart="1107";shortTE="F";uid="70f0fa6c-be19-47a3-8bed-ed571f1a32c6"
CM032343.1	RepeatMasker	DNA/TcMar-Tc1	12129191	12129410	541	+	.	ID="RND-5_FAMILY-2813";Tend="1528";Tstart="1235";shortTE="F";uid="6e066ebe-3987-43d7-a074-ffe7b0a6a81b"
CM032343.1	RepeatMasker	LINE/Penelope	11616905	11617302	2662	+	.	ID="RND-1_FAMILY-3";Tend="2365";Tstart="1967";shortTE="F";uid="ea19fb69-604c-4560-857c-c8732a83cf6d"
CM032343.1	RepeatMasker	DNA/MULE-NOF	19244108	19249374	41753	+	.	ID="RND-6_FAMILY-405";Tend="5090";Tstart="1";shortTE="F";uid="be47f2e4-007c-48e3-b573-72eb823a6117"
CM032343.1	RepeatMasker	LINE/Penelope	7292224	7293181	5897	+	.	ID="RND-6_FAMILY-38054";Tend="1484";Tstart="518";shortTE="F";uid="41c4e663-e30e-4f83-be58-ed4861fa8aa1"
CM032343.1	RepeatMasker	Unknown	4196813	4197070	1429	+	.	ID="RND-5_FAMILY-8134";Tend="1181";Tstart="921";shortTE="F";uid="53e6ce99-582c-4956-a929-9befe7ea0dec"
CM032343.1	RepeatMasker	LINE/RTE-BovB	16437102	16437277	1270	+	.	ID="RND-6_FAMILY-17737";Tend="2166";Tstart="1984";shortTE="F";uid="b80f64ac-8bdc-4d87-8f0f-f16819be9824"
CM032343.1	RepeatMasker	DNA/hAT-Charlie	3054967	3055081	474	+	.	ID="RND-5_FAMILY-114";Tend="1141";Tstart="991";shortTE="F";uid="f51062c4-e548-4e31-9dc1-922ba2fdd5dc"
CM032343.1	RepeatMasker	Unknown	1803453	1803835	874	+	.	ID="RND-6_FAMILY-7886";Tend="1714";Tstart="1337";shortTE="F";uid="d913a6cb-f224-4236-a27b-95d1bf2faf1b"
CM032343.1	RepeatMasker	DNA/hAT-Blackjack	13973132	13973281	793	+	.	ID="RND-1_FAMILY-18";Tend="1139";Tstart="945";shortTE="F";uid="f99491c8-4f84-458c-bf61-315160304f70"
CM032343.1	RepeatMasker	Unknown	14524469	14524624	908	+	.	ID="RND-1_FAMILY-48";Tend="1388";Tstart="897";shortTE="F";uid="58f917c2-cfd7-4024-9c29-fd85ea7916ed"
CM032343.1	RepeatMasker	Unknown	8937735	8937962	1318	+	.	ID="RND-1_FAMILY-295";Tend="826";Tstart="616";shortTE="F";uid="2a907a44-d156-441f-ae08-4230cd50edbb"
CM032343.1	RepeatMasker	LTR/Gypsy	11642109	11642420	864	+	.	ID="RND-5_FAMILY-607";Tend="5577";Tstart="5293";shortTE="F";uid="de324c81-0a1b-4056-8dc5-8ef2b535c1ec"
CM032343.1	RepeatMasker	Unknown	4904487	4904670	1276	+	.	ID="RND-1_FAMILY-60";Tend="1114";Tstart="943";shortTE="F";uid="651590d2-a08d-4121-8b57-3bf3ba012f65"
CM032343.1	RepeatMasker	DNA/hAT	1505720	1506405	3964	+	.	ID="RND-3_FAMILY-31";Tend="1719";Tstart="946";shortTE="F";uid="34fd853f-845b-4439-a55e-8f764eb30e02"
CM032343.1	RepeatMasker	Unknown	6215788	6216047	1551	+	.	ID="RND-1_FAMILY-60";Tend="1206";Tstart="932";shortTE="F";uid="3b470c6c-fb91-4919-a524-08ce2a67afbe"
CM032343.1	RepeatMasker	DNA/hAT-Tip100	7418558	7418659	412	+	.	ID="RND-5_FAMILY-2985";Tend="1387";Tstart="1281";shortTE="F";uid="0f07a022-8d59-4e05-8dc2-de4c42a824fe"
CM032343.1	RepeatMasker	DNA/hAT-Charlie	4999395	4999646	492	+	.	ID="RND-5_FAMILY-3149";TEgroup="ctg_5%7CRND-5_FAMILY-3149%7C3";Tend="4073";Tstart="625";shortTE="T";uid="4d016e82-5bac-4790-84c3-a916dbdb6e41"
CM032343.1	RepeatMasker	DNA	9730033	9730748	5151	+	.	ID="RND-5_FAMILY-383";Tend="5489";Tstart="4777";shortTE="F";uid="4dd66677-e2fe-4c6a-92d5-df2e9cae8a98"
CM032343.1	RepeatMasker	LTR/Copia	4096737	4096963	1021	+	.	ID="RND-1_FAMILY-117";Tend="1047";Tstart="787";shortTE="F";uid="bd192de2-d51b-4aa4-b00d-c768cd965c68"
CM032343.1	RepeatMasker	LINE/R1	5897091	5897514	1452	+	.	ID="RND-6_FAMILY-19022";Tend="3199";Tstart="2764";shortTE="F";uid="af4ee90b-4e39-47f0-b6ca-23eb201b189e"
CM032343.1	RepeatMasker	DNA/hAT-Blackjack	17418612	17418715	650	+	.	ID="RND-6_FAMILY-13118";Tend="1006";Tstart="898";shortTE="F";uid="483fdfec-b730-472f-ba02-14aa885dcf66"
CM032343.1	RepeatMasker	DNA/hAT	3632661	3633791	7258	+	.	ID="RND-6_FAMILY-15731";Tend="1802";Tstart="640";shortTE="F";uid="c8c290b8-302d-45cb-990d-c0e91fcc26ca"
CM032343.1	RepeatMasker	Unknown	13129693	13129906	804	+	.	ID="RND-4_FAMILY-402";Tend="1264";Tstart="1013";shortTE="F";uid="a299e95b-d395-4224-9fa2-5ed4d6fe212e"
CM032343.1	RepeatMasker	DNA/hAT-hAT19	12229938	12230167	1089	+	.	ID="RND-5_FAMILY-2355";Tend="1723";Tstart="1472";shortTE="F";uid="96e75582-b453-46fa-a336-0157d2df317e"
CM032343.1	RepeatMasker	Unknown	151698	151901	415	+	.	ID="RND-6_FAMILY-5374";Tend="2002";Tstart="1800";shortTE="F";uid="a8d6b4c7-b7e2-4d0b-852c-7c6e781c8892"
CM032343.1	RepeatMasker	DNA/hAT-hATm	7634190	7634338	448	+	.	ID="HAT-6_AP";Tend="154";Tstart="1";shortTE="F";uid="8b897727-607c-4237-b5c4-faad62598060"
CM032343.1	RepeatMasker	Unknown	17954002	17954154	651	+	.	ID="RND-5_FAMILY-13";Tend="1098";Tstart="951";shortTE="F";uid="32f4cf9e-091e-4147-9f7b-8eb56728c275"
CM032343.1	RepeatMasker	Unknown	13487985	13488296	1572	+	.	ID="RND-5_FAMILY-466";Tend="1434";Tstart="916";shortTE="F";uid="0c0fc32f-f43a-44b7-b904-0678b1a97005"
CM032343.1	RepeatMasker	Unknown	14962315	14962608	1098	+	.	ID="RND-6_FAMILY-20368";Tend="415";Tstart="125";shortTE="F";uid="d16440ad-67e4-46a4-babf-9b3f2efe6e1b"
CM032343.1	RepeatMasker	Unknown	731086	731193	410	+	.	ID="RND-1_FAMILY-26";Tend="1068";Tstart="964";shortTE="F";uid="5649634b-806e-4f17-b59c-7100f3a0381c"
CM032343.1	RepeatMasker	DNA/hAT-Tip100	4841698	4842258	4172	+	.	ID="RND-6_FAMILY-37543";Tend="1479";Tstart="912";shortTE="F";uid="5fcf0664-491c-4687-bbb5-837ffe752365"
CM032343.1	RepeatMasker	LINE/Penelope	5481583	5481793	1215	+	.	ID="RND-6_FAMILY-17760";Tend="2910";Tstart="2697";shortTE="F";uid="8fffd3f4-f792-4d71-b32c-51e0d2d8a273"
CM032343.1	RepeatMasker	LTR/Gypsy	6485335	6485584	688	+	.	ID="RND-5_FAMILY-3371";Tend="1193";Tstart="939";shortTE="F";uid="c551fd7a-4c93-46a7-a70d-3ba0e12efbaa"
CM032343.1	RepeatMasker	Unknown	15831827	15832194	1954	+	.	ID="RND-4_FAMILY-588";Tend="1507";Tstart="1123";shortTE="F";uid="38fac802-da93-4869-a63c-6a67a579155f"
CM032343.1	RepeatMasker	LTR/Gypsy	1626942	1627271	840	+	.	ID="RND-5_FAMILY-2941";Tend="1542";Tstart="1178";shortTE="F";uid="dfa299b0-a1ad-4eb9-95c0-923f1410db42"
CM032343.1	RepeatMasker	Unknown	11138386	11138750	2820	+	.	ID="RND-1_FAMILY-10";Tend="1263";Tstart="919";shortTE="F";uid="ab1e3ab2-406e-4542-aeec-1841d7982cbc"
CM032343.1	RepeatMasker	RC/Helitron	98389	99114	3331	+	.	ID="RND-1_FAMILY-354";Tend="2818";Tstart="2086";shortTE="F";uid="e7f22c72-7e18-4e42-9bfe-dbc41b6dc457"
CM032343.1	RepeatMasker	DNA/hAT	6113319	6113508	489	+	.	ID="RND-1_FAMILY-229";Tend="987";Tstart="799";shortTE="F";uid="198ad6dc-f142-4087-8af0-c14cef0c77ce"
CM032343.1	RepeatMasker	Unknown	6815954	6816431	2868	+	.	ID="RND-3_FAMILY-143";Tend="1424";Tstart="947";shortTE="F";uid="41671364-3e11-4937-9654-e59111cf8b79"
CM032343.1	RepeatMasker	DNA/hAT-Tip100	3875549	3875791	1081	+	.	ID="rnd-1_family-132";Tend="1445";Tstart="1166";shortTE="F";uid="0ef3878a-2d8c-46c9-8a2a-a4dab9eab561"
CM032343.1	RepeatMasker	Unknown	12009022	12009842	2938	+	.	ID="RND-1_FAMILY-59";Tend="1745";Tstart="902";shortTE="F";uid="a10b9615-48fa-4e24-859e-ba11fa92961e"
CM032343.1	RepeatMasker	DNA/hAT-Tip100	2424938	2425272	2443	+	.	ID="RND-4_FAMILY-1411";Tend="1429";Tstart="1095";shortTE="F";uid="fb80faf4-4b8a-4f67-b412-e1dc5f02119b"
CM032343.1	RepeatMasker	LINE/RTE-BovB	14411440	14411698	1728	+	.	ID="RND-5_FAMILY-135";Tend="1037";Tstart="777";shortTE="F";uid="c3626433-c0ca-4f09-864d-521ae38a3204"
CM032343.1	RepeatMasker	DNA/hAT-Tip100	6703234	6703428	1339	+	.	ID="RND-5_FAMILY-14416";Tend="996";Tstart="804";shortTE="F";uid="86fdb99f-185d-4e33-896d-aeb5f4a50c64"
CM032343.1	RepeatMasker	DNA/hAT-Charlie	9682395	9683694	6156	+	.	ID="RND-5_FAMILY-114";TEgroup="ctg_5%7CRND-5_FAMILY-114%7C2";Tend="2417";Tstart="580";shortTE="F";uid="7e9e6c87-cb4a-4b39-8dac-5ed1cce2aab6"
CM032343.1	RepeatMasker	DNA/TcMar-Tc1	2801233	2801430	515	+	.	ID="MARINER-N5_HSAL";Tend="529";Tstart="318";shortTE="F";uid="25786f3f-f229-4248-81be-6e03075ad5f0"
CM032343.1	RepeatMasker	Unknown	1399777	1399957	4481	+	.	ID="RND-1_FAMILY-55";Tend="1006";Tstart="724";shortTE="F";uid="b1feadd7-a10f-46e3-9520-b91921d39b93"
CM032343.1	RepeatMasker	DNA/hAT-Tip100	11633361	11633633	1024	+	.	ID="RND-1_FAMILY-134";Tend="1273";Tstart="971";shortTE="F";uid="3fa67223-5d73-433f-a4ff-cbcca9e9b52f"
CM032343.1	RepeatMasker	Unknown	18312838	18313015	622	+	.	ID="RND-1_FAMILY-321";Tend="1296";Tstart="1081";shortTE="F";uid="f5973b6c-1db5-4f5e-8d17-39145fbf22b9"
CM032343.1	RepeatMasker	Unknown	16292007	16294079	13018	+	.	ID="RND-5_FAMILY-961";Tend="2994";Tstart="995";shortTE="F";uid="5a21d83c-9fad-4015-bf3c-d14b5e3372c0"
CM032343.1	RepeatMasker	LINE/R1	4912260	4912363	417	+	.	ID="TRAS3_BM";Tend="1825";Tstart="1722";shortTE="F";uid="32b4afdf-b1e9-4502-881f-798075ab8fff"
CM032343.1	RepeatMasker	LINE/I	7123690	7124038	829	+	.	ID="RND-5_FAMILY-1290";Tend="1425";Tstart="1022";shortTE="F";uid="7488d425-6292-47b7-8098-34818dddbfb0"
CM032343.1	RepeatMasker	DNA/PIF-Harbinger	6051060	6051414	1894	+	.	ID="RND-6_FAMILY-3296";Tend="1333";Tstart="1010";shortTE="F";uid="c6ad1e30-91b8-4e65-8df3-c30974742d8f"
CM032343.1	RepeatMasker	DNA/TcMar-Tc1	15542286	15542839	2422	+	.	ID="RND-1_FAMILY-27";Tend="1587";Tstart="964";shortTE="F";uid="ed4e60dc-4804-4745-9c52-42b9799ccff8"
CM032343.1	RepeatMasker	DNA/hAT-Ac	15895659	15896147	915	+	.	ID="RND-5_FAMILY-2788";TEgroup="ctg_5%7CRND-5_FAMILY-2788%7C2";Tend="1647";Tstart="1031";shortTE="F";uid="a6346ad5-5fad-4442-82f1-440d1b3a3a6c"
CM032343.1	RepeatMasker	DNA/TcMar-Tc1	5611476	5612861	9755	+	.	ID="RND-6_FAMILY-5033";Tend="2070";Tstart="635";shortTE="F";uid="455b7052-68e1-45d2-bdf5-d635d4edd60e"
CM032343.1	RepeatMasker	Unknown	13563519	13563890	1171	+	.	ID="RND-6_FAMILY-1667";Tend="1324";Tstart="909";shortTE="F";uid="fd9c7cdc-0be6-4ecd-b630-5155245be1bd"
CM032343.1	RepeatMasker	Unknown	835546	835804	1006	+	.	ID="RND-5_FAMILY-3256";Tend="1260";Tstart="1002";shortTE="F";uid="e99b8514-5869-4981-b674-6c98012cb1e8"
CM032343.1	RepeatMasker	DNA/hAT-Ac	17334476	17334689	1284	+	.	ID="RND-1_FAMILY-207";Tend="1091";Tstart="875";shortTE="F";uid="34ce40ac-4859-477d-b332-426ff23be90c"
CM032343.1	RepeatMasker	Unknown	17477055	17477218	705	+	.	ID="RND-5_FAMILY-4248";Tend="1728";Tstart="1565";shortTE="F";uid="0f6fd27e-91b9-4bbe-a41f-8717dbc86e3a"
CM032343.1	RepeatMasker	LINE/I	613422	613547	671	+	.	ID="RND-5_FAMILY-11836";Tend="1453";Tstart="1330";shortTE="F";uid="59843d4b-c528-425d-adc9-0e50f02f11aa"
CM032343.1	RepeatMasker	Unknown	1975317	1976059	4191	+	.	ID="RND-5_FAMILY-104";Tend="1559";Tstart="764";shortTE="F";uid="ee0cccec-e639-4311-96d5-d5437b9eed64"
CM032343.1	RepeatMasker	DNA/hAT-hAT19	2953229	2953880	2985	+	.	ID="HAT-9_AP";Tend="986";Tstart="315";shortTE="F";uid="8c6bc62d-47e7-414f-99c9-a4e156c5667a"
CM032343.1	RepeatMasker	Unknown	13844937	13845584	5576	+	.	ID="RND-6_FAMILY-17000";Tend="1501";Tstart="822";shortTE="F";uid="8265072a-884e-4126-a86a-76372d7a531c"
CM032343.1	RepeatMasker	Unknown	8050	8403	522	+	.	ID="RND-6_FAMILY-1252";Tend="786";Tstart="469";shortTE="F";uid="a6f9c2d3-c11a-40bb-9660-a1a21de1f3dc"
CM032343.1	RepeatMasker	DNA/hAT-Blackjack	7887959	7888108	856	+	.	ID="RND-1_FAMILY-18";Tend="1138";Tstart="943";shortTE="F";uid="0ce13efd-98c4-4d9d-b2a9-041b99536a5e"
CM032343.1	RepeatMasker	DNA/hAT-Tip100	6500550	6500974	1608	+	.	ID="RND-5_FAMILY-7989";Tend="1510";Tstart="996";shortTE="F";uid="9cea81dc-1a25-4819-a238-c82c7956d829"
CM032343.1	RepeatMasker	DNA/hAT	7326409	7326693	1373	+	.	ID="RND-1_FAMILY-479";Tend="2145";Tstart="1812";shortTE="F";uid="290073b1-d91d-4d5f-b1bf-ce6e70560c53"
CM032343.1	RepeatMasker	DNA	18440145	18440414	568	+	.	ID="RND-5_FAMILY-1646";Tend="1359";Tstart="1026";shortTE="F";uid="7cd5756b-eaad-422c-bfe9-80781a901fb7"
CM032343.1	RepeatMasker	DNA/hAT	5327906	5328797	698	+	.	ID="RND-5_FAMILY-1153";Tend="1463";Tstart="583";shortTE="F";uid="eeee995f-6b62-4497-a5ca-b67a160a3628"
CM032343.1	RepeatMasker	DNA/TcMar-Pogo	17978949	17979366	2181	+	.	ID="RND-6_FAMILY-391";Tend="1289";Tstart="829";shortTE="F";uid="44007d1a-fec3-4251-9f51-52a3ef6cf9f7"
CM032343.1	RepeatMasker	DNA/hAT-hAT19	4014136	4014269	542	+	.	ID="RND-6_FAMILY-2110";Tend="1831";Tstart="1694";shortTE="F";uid="e38b64f1-947a-447f-b1b4-d5278c567e43"
CM032343.1	RepeatMasker	DNA/hAT	14458258	14458386	423	+	.	ID="RND-1_FAMILY-525";Tend="861";Tstart="731";shortTE="F";uid="04eaed23-1515-4fc7-b3c8-c9f3a9190c6c"
CM032343.1	RepeatMasker	LINE/Penelope	9758940	9759253	1180	+	.	ID="RND-4_FAMILY-6221";Tend="3653";Tstart="3318";shortTE="F";uid="699607cf-05ac-410f-bbc8-5c784583946c"
CM032343.1	RepeatMasker	DNA/hAT-Tip100	12383632	12383843	897	+	.	ID="RND-1_FAMILY-398";Tend="1351";Tstart="1150";shortTE="F";uid="78f66e5a-6de0-4957-b369-17a9b892f080"
CM032343.1	RepeatMasker	DNA/Kolobok-E	17036700	17036852	439	+	.	ID="RND-1_FAMILY-261";Tend="1514";Tstart="1328";shortTE="F";uid="bc028f57-4d28-4f1c-a8cf-08792cfe1f88"
CM032343.1	RepeatMasker	DNA	11372190	11376003	31533	+	.	ID="RND-5_FAMILY-383";Tend="5488";Tstart="1662";shortTE="F";uid="2fc73f79-e388-402f-878a-df3e92392802"
CM032343.1	RepeatMasker	Unknown	3681655	3682128	2429	+	.	ID="RND-4_FAMILY-550";Tend="1540";Tstart="1017";shortTE="F";uid="668f1be2-9cd4-4829-8b42-d43922c3870f"
CM032343.1	RepeatMasker	RC/Helitron	1575112	1575426	544	+	.	ID="HELITRON-3_HMM";Tend="2789";Tstart="2454";shortTE="F";uid="4f6da1e7-ccc4-4e65-b2ee-e242bf6c674f"
CM032343.1	RepeatMasker	DNA/hAT-Tip100	7884930	7885737	6608	+	.	ID="RND-1_FAMILY-520";Tend="1702";Tstart="901";shortTE="F";uid="25379921-132b-4bbb-a171-095e36f7f315"
CM032343.1	RepeatMasker	DNA/hAT-Blackjack	11629602	11630222	3910	+	.	ID="rnd-4_family-1";Tend="3012";Tstart="2298";shortTE="F";uid="f7b7c81a-baa3-404d-8868-32ddd2feb1de"
CM032343.1	RepeatMasker	DNA/hAT-hAT19	6737562	6738501	5834	+	.	ID="RND-5_FAMILY-2355";Tend="1722";Tstart="754";shortTE="F";uid="79797755-1a33-4d84-896f-47683fc19a68"
CM032343.1	RepeatMasker	Unknown	11776539	11777078	3351	+	.	ID="RND-6_FAMILY-3611";Tend="1653";Tstart="1134";shortTE="F";uid="bc367567-d47c-4eeb-ba98-e2abc5a06f17"
CM032343.1	RepeatMasker	DNA/TcMar-Mariner	405397	405876	1150	+	.	ID="RND-6_FAMILY-667";Tend="1933";Tstart="1458";shortTE="F";uid="d899658f-8e07-4c83-b083-b38c4f72a790"
CM032343.1	RepeatMasker	Unknown	1976413	1976705	1310	+	.	ID="RND-5_FAMILY-104";Tend="1864";Tstart="1576";shortTE="F";uid="b3bc5aec-b267-49d8-b937-312c659c14a9"
CM032343.1	RepeatMasker	Unknown	9685226	9685484	1921	+	.	ID="RND-5_FAMILY-7113";Tend="1175";Tstart="910";shortTE="F";uid="4740fa5f-0145-4a72-9ed1-93ef78b71dd5"
CM032343.1	RepeatMasker	Unknown	4158945	4159307	1613	+	.	ID="RND-5_FAMILY-2954";Tend="1429";Tstart="1006";shortTE="F";uid="60556f4c-91d4-4407-96e2-9e3f6c7dedeb"
CM032343.1	RepeatMasker	LINE/Penelope	17449734	17449965	817	+	.	ID="RND-1_FAMILY-237";Tend="2979";Tstart="2715";shortTE="F";uid="d1470f0f-01f7-45c1-a19f-606a380c725b"
CM032343.1	RepeatMasker	DNA/hAT-Tip100	2094777	2095303	3352	+	.	ID="RND-1_FAMILY-398";Tend="1350";Tstart="840";shortTE="F";uid="2d3c080c-e0a9-408a-b242-c6f273307dc0"
CM032343.1	RepeatMasker	DNA/hAT-Charlie	9172741	9172909	526	+	.	ID="RND-5_FAMILY-4453";Tend="1598";Tstart="1427";shortTE="F";uid="ee34210c-69ff-42b2-a624-1b60be4b9b98"
CM032343.1	RepeatMasker	Unknown	18469269	18469398	410	+	.	ID="RND-4_FAMILY-1712";Tend="1565";Tstart="1415";shortTE="F";uid="2e802e74-de6f-4cfd-b890-4dceb0ddd8b6"
CM032343.1	RepeatMasker	Unknown	10835183	10835986	4209	+	.	ID="RND-6_FAMILY-2788";Tend="1357";Tstart="571";shortTE="F";uid="c3a00281-a5df-4635-81c2-77681c5cfe9c"
CM032343.1	RepeatMasker	LTR/Gypsy	11602324	11603057	5826	+	.	ID="RND-6_FAMILY-24514";Tend="1673";Tstart="941";shortTE="F";uid="6febeb78-e093-4a40-923c-68797d1328a9"
CM032343.1	RepeatMasker	RC/Helitron	1860905	1861296	2620	+	.	ID="RND-6_FAMILY-3523";Tend="764";Tstart="394";shortTE="F";uid="ee57dca0-01f0-4999-a41d-8905c059c4f4"
CM032343.1	RepeatMasker	DNA	14509012	14509337	512	+	.	ID="TTAA22_AP";Tend="434";Tstart="73";shortTE="F";uid="9e853b5a-98be-4578-bd52-1afe58eeff62"
CM032343.1	RepeatMasker	LINE/I-Jockey	18770870	18771294	2494	+	.	ID="RND-4_FAMILY-1693";Tend="1673";Tstart="1249";shortTE="F";uid="d66adc77-a28d-4884-9b3e-acaaeac27c95"
CM032343.1	RepeatMasker	LTR/Pao	99287	100208	1038	+	.	ID="RND-1_FAMILY-573";Tend="1013";Tstart="93";shortTE="F";uid="dba6c8d2-328d-4fc8-b07b-e087387e4f6e"
CM032343.1	RepeatMasker	LINE/Penelope	16858459	16858726	892	+	.	ID="RND-1_FAMILY-251";Tend="987";Tstart="735";shortTE="F";uid="e55ce782-bf21-419c-8285-d756b373468c"
CM032343.1	RepeatMasker	Unknown	257918	258105	1590	+	.	ID="RND-6_FAMILY-1381";Tend="1083";Tstart="896";shortTE="F";uid="a46a0e4a-344c-4759-906d-d3041fa53ef5"
CM032343.1	RepeatMasker	LTR/Pao	13589340	13589705	2563	+	.	ID="RND-4_FAMILY-1676";Tend="1373";Tstart="996";shortTE="F";uid="b3eb347f-b56e-4d83-a522-81b073ce18fd"
CM032343.1	RepeatMasker	LINE/L2	495799	496453	4637	+	.	ID="RND-6_FAMILY-1329";Tend="5873";Tstart="5195";shortTE="F";uid="6f8e1c42-5fd5-4957-b21a-8c65381db9ae"
CM032343.1	RepeatMasker	Unknown	16552782	16553116	1640	+	.	ID="RND-1_FAMILY-42";Tend="1771";Tstart="1430";shortTE="F";uid="caf7e49b-c94a-43fd-bf8d-b4edc88344e5"
CM032343.1	RepeatMasker	RC/Helitron	9927997	9928976	4840	+	.	ID="RND-6_FAMILY-4962";Tend="1678";Tstart="717";shortTE="F";uid="dcdc909a-b1e1-4cf8-81e6-19b45d740950"
CM032343.1	RepeatMasker	LINE/R1	179997	180285	824	+	.	ID="RND-1_FAMILY-137";Tend="1363";Tstart="1055";shortTE="F";uid="3bf46a32-f4f3-4e76-8763-644ac572bb11"
CM032343.1	RepeatMasker	Unknown	9110902	9111169	1688	+	.	ID="RND-5_FAMILY-9028";Tend="1300";Tstart="1028";shortTE="F";uid="1e99d397-8106-4be7-92da-9888a211b16e"
CM032343.1	RepeatMasker	Unknown	14090467	14090873	2188	+	.	ID="RND-5_FAMILY-3762";Tend="1313";Tstart="797";shortTE="F";uid="49ebe6ad-14bd-4655-b2d1-ddc9297142ae"
CM032343.1	RepeatMasker	LINE/RTE-BovB	19523647	19525163	803	+	.	ID="RTE-2_LMI";Tend="2450";Tstart="929";shortTE="F";uid="4dfc4549-8830-43fc-b05d-e74ec9aba26d"
CM032343.1	RepeatMasker	DNA/TcMar-Mariner	15458434	15458798	727	+	.	ID="RND-6_FAMILY-903";TEgroup="ctg_5%7CRND-6_FAMILY-903%7C1";Tend="1642";Tstart="1236";shortTE="F";uid="8772f765-3b7f-41a1-8d9e-9895cd7536c4"
CM032343.1	RepeatMasker	DNA/hAT-Tip100	4301333	4301620	2272	+	.	ID="RND-1_FAMILY-12";Tend="1238";Tstart="953";shortTE="F";uid="3de02b5a-ce97-43c1-8fc5-b80c6d4c25a6"
CM032343.1	RepeatMasker	Unknown	736404	736521	708	+	.	ID="RND-1_FAMILY-60";Tend="1075";Tstart="960";shortTE="F";uid="4b20f67b-9d89-47ba-b444-b9f6ab7e2fa6"
CM032343.1	RepeatMasker	RC/Helitron	10055162	10055408	1924	+	.	ID="RND-1_FAMILY-193";Tend="1127";Tstart="878";shortTE="F";uid="adcf6316-aaf1-4dee-a8af-655c8b08e86e"
CM032343.1	RepeatMasker	DNA/hAT-Tip100	13989645	13989808	900	+	.	ID="RND-1_FAMILY-181";Tend="1467";Tstart="1305";shortTE="F";uid="e1023a09-5766-4a0d-bb34-c30db9e8a03d"
CM032343.1	RepeatMasker	Unknown	15231831	15232209	454	+	.	ID="RND-6_FAMILY-13417";Tend="1339";Tstart="952";shortTE="F";uid="2e6fa7d3-fe80-4e74-aed3-535fb9454df4"
CM032343.1	RepeatMasker	LINE/RTE-BovB	10604563	10606053	11239	+	.	ID="RND-6_FAMILY-4570";Tend="3343";Tstart="1862";shortTE="F";uid="7f8b93ec-bf12-4716-905e-f4fd1651619e"
CM032343.1	RepeatMasker	DNA/hAT	4612811	4613585	5831	+	.	ID="RND-1_FAMILY-479";Tend="2107";Tstart="1312";shortTE="F";uid="7140eede-8238-48fc-8763-5de4f7981c37"
CM032343.1	RepeatMasker	DNA/TcMar-Tigger	388069	388408	1818	+	.	ID="DNA2-8_AP";Tend="716";Tstart="363";shortTE="F";uid="999d564f-dc76-4968-a025-b0eaf262fdbb"
CM032343.1	RepeatMasker	Unknown	12029209	12029435	409	+	.	ID="RND-6_FAMILY-1688";Tend="341";Tstart="148";shortTE="F";uid="2a9c038e-2003-47e6-820d-e8b62b3b8214"
CM032343.1	RepeatMasker	LINE/I	16296646	16297149	3316	+	.	ID="RND-5_FAMILY-1690";Tend="1504";Tstart="971";shortTE="F";uid="4e011773-a17c-4186-ae23-be5c8f77541d"
CM032343.1	RepeatMasker	RC/Helitron	10604133	10604568	3686	+	.	ID="RND-4_FAMILY-143";Tend="1317";Tstart="883";shortTE="F";uid="1999a116-3956-4463-9580-65c898452a2f"
CM032343.1	RepeatMasker	LINE/R1	18325790	18329306	17090	+	.	ID="RND-6_FAMILY-19022";Tend="3221";Tstart="31";shortTE="F";uid="626613ca-66d9-4dcc-8c40-0e27bb84c7db"
CM032343.1	RepeatMasker	Unknown	17631136	17631358	1660	+	.	ID="RND-6_FAMILY-1381";Tend="1083";Tstart="861";shortTE="F";uid="1480bb0e-13d4-443c-8c65-9917452179be"
CM032343.1	RepeatMasker	DNA/hAT-Charlie	10519315	10519441	512	+	.	ID="RND-5_FAMILY-114";Tend="1132";Tstart="1019";shortTE="F";uid="5edcd3e3-646a-42cb-9535-6494e8ce27cd"
CM032343.1	RepeatMasker	LINE/I-Jockey	12796894	12797032	845	+	.	ID="RND-5_FAMILY-10598";Tend="1345";Tstart="1207";shortTE="F";uid="a5eb7c54-161a-4de0-b844-523a91845182"
CM032343.1	RepeatMasker	Unknown	17673389	17673514	590	+	.	ID="RND-1_FAMILY-135";Tend="1036";Tstart="919";shortTE="F";uid="ef42f859-e639-4b4d-a64b-80e6afbfafef"
CM032343.1	RepeatMasker	Unknown	4141727	4141856	549	+	.	ID="RND-1_FAMILY-143";Tend="1225";Tstart="1098";shortTE="F";uid="f26e304e-697c-4065-b6cf-a468eb6e98db"
CM032343.1	RepeatMasker	DNA/hAT-Tip100	8702345	8702901	3800	+	.	ID="RND-6_FAMILY-379";Tend="1357";Tstart="812";shortTE="F";uid="6ddbedb5-733d-4503-9022-1454c041d512"
CM032343.1	RepeatMasker	DNA/hAT-Charlie	6357134	6357516	2489	+	.	ID="RND-5_FAMILY-1039";Tend="1343";Tstart="922";shortTE="F";uid="815509e3-77bd-4866-bd6b-4be5010dd6b6"
CM032343.1	RepeatMasker	DNA/hAT	11667464	11667575	405	+	.	ID="RND-5_FAMILY-1153";Tend="389";Tstart="280";shortTE="F";uid="ea6b9cc7-8e04-4e8f-8d2c-206d6f5d8fd8"
CM032343.1	RepeatMasker	DNA/hAT-Tip100	17104057	17104311	662	+	.	ID="RND-4_FAMILY-1042";Tend="4093";Tstart="3836";shortTE="F";uid="aa88abd3-21ed-4a09-8835-65d92d09763c"
CM032343.1	RepeatMasker	Unknown	230927	231227	1749	+	.	ID="RND-1_FAMILY-246";Tend="1214";Tstart="924";shortTE="F";uid="20ce23b7-c91d-474d-9556-f934832d25c1"
CM032343.1	RepeatMasker	LINE/R1	19206463	19206827	1055	+	.	ID="RND-6_FAMILY-894";Tend="1057";Tstart="664";shortTE="F";uid="7c57980c-f64a-4940-84e3-d3273e79a3cf"
CM032343.1	RepeatMasker	DNA/hAT-hAT19	17376105	17376286	547	+	.	ID="RND-6_FAMILY-10401";Tend="1752";Tstart="1570";shortTE="F";uid="3cd1131f-21ac-4e33-afdf-d15eee723a3f"
CM032343.1	RepeatMasker	Unknown	7312933	7316344	29533	+	.	ID="RND-1_FAMILY-4";Tend="4132";Tstart="727";shortTE="F";uid="3b0bc90f-7294-4b85-8f64-1023d56974d2"
CM032343.1	RepeatMasker	DNA/hAT-Charlie	18374167	18374660	3576	+	.	ID="RND-6_FAMILY-8973";Tend="1303";Tstart="787";shortTE="F";uid="88b2bac4-fd1e-4b9a-aa33-3c835c93c783"
CM032343.1	RepeatMasker	DNA/hAT-Tip100	2062307	2062596	1267	+	.	ID="RND-4_FAMILY-6";Tend="1230";Tstart="929";shortTE="F";uid="ce85d807-9700-4964-8c00-ae74845fa151"
CM032343.1	RepeatMasker	Unknown	17903977	17904259	873	+	.	ID="RND-4_FAMILY-1712";Tend="1565";Tstart="1200";shortTE="F";uid="fb09be2e-9cb2-49d9-a1da-c397747a057d"
CM032343.1	RepeatMasker	DNA/PIF-Harbinger	6475278	6475527	1344	+	.	ID="RND-6_FAMILY-3296";Tend="1391";Tstart="1096";shortTE="F";uid="d30fbaf0-e6b3-4c79-94c7-d0d16eeff365"
CM032343.1	RepeatMasker	Unknown	8738216	8738681	1328	+	.	ID="RND-6_FAMILY-1136";Tend="1602";Tstart="724";shortTE="F";uid="16735968-7fb6-47c7-9335-a2080c575433"
CM032343.1	RepeatMasker	Unknown	6656057	6656187	690	+	.	ID="RND-6_FAMILY-551";Tend="1210";Tstart="1082";shortTE="F";uid="f384c340-ca24-4ec4-9f4e-f5892637aa7b"
CM032343.1	RepeatMasker	DNA/TcMar-Mariner	10200494	10200916	1108	+	.	ID="MARINER-N30_HSAL";Tend="898";Tstart="467";shortTE="F";uid="7ce0e709-2f73-49c3-b768-3348814fc84f"
CM032343.1	RepeatMasker	DNA/hAT-Tip100	17504171	17504402	1025	+	.	ID="RND-1_FAMILY-92";Tend="1364";Tstart="1133";shortTE="F";uid="f6063406-3ab8-4a3e-a601-5d878f7e34d8"
CM032343.1	RepeatMasker	DNA/hAT-Tip100	18895311	18895411	593	+	.	ID="RND-5_FAMILY-1017";Tend="1035";Tstart="934";shortTE="F";uid="75662391-aa78-426d-8378-5ed71a35a4f8"
CM032343.1	RepeatMasker	DNA/TcMar-Mariner	18445187	18445778	1186	+	.	ID="MARINER-14_RPR";TEgroup="ctg_5%7CMARINER-14_RPR%7C5";Tend="698";Tstart="1";shortTE="F";uid="65452217-2f1b-456c-a0e0-ce1a5f99919c"
CM032343.1	RepeatMasker	Unknown	10645399	10646085	3903	+	.	ID="RND-5_FAMILY-3860";Tend="1585";Tstart="932";shortTE="F";uid="2e9ad8f7-33d5-495f-b91d-774f2f30577f"
CM032343.1	RepeatMasker	Retroposon	12524361	12524533	511	+	.	ID="RND-6_FAMILY-3852";Tend="1938";Tstart="1767";shortTE="F";uid="fdbecdd7-e42b-43ac-9ffa-e74c2f2479e7"
CM032343.1	RepeatMasker	Unknown	3858021	3858759	5789	+	.	ID="RND-1_FAMILY-74";Tend="1617";Tstart="877";shortTE="F";uid="3d6dab81-fdde-4e85-9258-d2d52867ab21"
CM032343.1	RepeatMasker	LTR/Gypsy	18933095	18933271	422	+	.	ID="RND-1_FAMILY-511";Tend="720";Tstart="539";shortTE="F";uid="82135abc-3c33-4d30-942c-79956156e131"
CM032343.1	RepeatMasker	Unknown	10298205	10298702	2915	+	.	ID="RND-6_FAMILY-8518";Tend="2542";Tstart="2018";shortTE="F";uid="d6485668-c28d-4ad1-bc8d-2e096b405cc9"
CM032343.1	RepeatMasker	DNA/hAT-Tip100	9777895	9778163	877	+	.	ID="RND-1_FAMILY-134";Tend="1258";Tstart="967";shortTE="F";uid="6267f969-d4cb-4e6b-8ecc-f5a44c3d751e"
CM032343.1	RepeatMasker	LINE/Penelope	9022507	9023101	3506	+	.	ID="RND-6_FAMILY-38054";Tend="1503";Tstart="867";shortTE="F";uid="50cf09d0-bc4c-4c7e-be1d-edec8b5eab3c"
CM032343.1	RepeatMasker	LTR/Gypsy	1207961	1208091	578	+	.	ID="GYPSY-24_DEL-I";Tend="2825";Tstart="2697";shortTE="F";uid="0be97bd8-2fd2-476d-b9b5-0f841ae3e764"
CM032343.1	RepeatMasker	Unknown	4770294	4770559	742	+	.	ID="RND-4_FAMILY-588";Tend="1424";Tstart="1082";shortTE="F";uid="c8de5268-29c3-4a41-9a5e-8a43ed6da425"
CM032343.1	RepeatMasker	DNA/hAT-Tip100	15209818	15210444	4008	+	.	ID="RND-6_FAMILY-1970";Tend="1549";Tstart="888";shortTE="F";uid="2e367336-77de-458b-a953-edec6cfe2b0e"
CM032343.1	RepeatMasker	Unknown	9410140	9410613	2150	+	.	ID="RND-1_FAMILY-34";Tend="1311";Tstart="750";shortTE="F";uid="8cad238a-4180-4889-8a0e-26f927877866"
CM032343.1	RepeatMasker	DNA/hAT	6296324	6297061	1049	+	.	ID="RND-4_FAMILY-333";TEgroup="ctg_5%7CRND-4_FAMILY-333%7C1";Tend="1745";Tstart="976";shortTE="F";uid="daa4ec2c-d976-4970-8f66-9b5380cb965f"
CM032343.1	RepeatMasker	RC/Helitron	6529993	6530427	3624	+	.	ID="RND-4_FAMILY-143";Tend="1313";Tstart="883";shortTE="F";uid="a3fac6cd-251d-42cc-b4ee-f8c974a94a3a"
CM032343.1	RepeatMasker	DNA/hAT-Tip100	3350129	3350669	4338	+	.	ID="RND-6_FAMILY-37543";Tend="1451";Tstart="906";shortTE="F";uid="5a3608e5-1bb0-47f3-ae0a-0e1d75f7e6c4"
CM032343.1	RepeatMasker	Unknown	1615832	1616482	2008	+	.	ID="RND-6_FAMILY-17292";TEgroup="ctg_5%7CRND-6_FAMILY-17292%7C3";Tend="1895";Tstart="1154";shortTE="F";uid="5907b509-8243-4af5-9bb9-df3a5cd20fc3"
CM032343.1	RepeatMasker	RC/Helitron	1635137	1635944	1489	+	.	ID="RND-6_FAMILY-3523";Tend="1719";Tstart="908";shortTE="F";uid="715ed8ab-5096-49eb-8670-8c451ba487da"
CM032343.1	RepeatMasker	Unknown	13164665	13164810	932	+	.	ID="RND-6_FAMILY-1889";Tend="1428";Tstart="1284";shortTE="F";uid="f38e93b7-cbbb-4c69-a53b-939aff2f4f66"
CM032343.1	RepeatMasker	DNA/hAT-Tip100	5777024	5777432	956	+	.	ID="RND-1_FAMILY-281";TEgroup="ctg_5%7CRND-1_FAMILY-281%7C1";Tend="1772";Tstart="784";shortTE="F";uid="66e8c752-6e31-4a11-a66c-d03e73fb7ab2"
CM032343.1	RepeatMasker	Unknown	8384716	8384998	1713	+	.	ID="RND-5_FAMILY-4717";Tend="1274";Tstart="994";shortTE="F";uid="db743cff-b9ca-4857-bd8b-d9874b5dcca9"
CM032343.1	RepeatMasker	DNA/TcMar-Tc1	3793757	3793994	1450	+	.	ID="RND-5_FAMILY-2813";Tend="1553";Tstart="1297";shortTE="F";uid="07ed4c09-4ee9-4b02-8b61-84f18c0507a6"
CM032343.1	RepeatMasker	Unknown	2363212	2363405	1080	+	.	ID="RND-6_FAMILY-868";Tend="1375";Tstart="1173";shortTE="F";uid="454daeaa-7328-4908-97bd-2b7217cb2caf"
CM032343.1	RepeatMasker	DNA/hAT	1856584	1859202	9350	+	.	ID="rnd-6_family-10460";Tend="2292";Tstart="2";shortTE="F";uid="7b245dc0-f772-4b23-a487-47b2853de172"
CM032343.1	RepeatMasker	DNA/PIF-Harbinger	10436182	10436523	2709	+	.	ID="RND-6_FAMILY-3296";Tend="1379";Tstart="1008";shortTE="F";uid="a4425cb0-b17a-4b55-a86e-79870fa9b33c"
CM032343.1	RepeatMasker	LINE/I-Jockey	3593389	3593712	453	+	.	ID="RND-6_FAMILY-9940";TEgroup="ctg_5%7CRND-6_FAMILY-9940%7C1";Tend="1581";Tstart="1116";shortTE="F";uid="980dc159-7251-4300-a4c5-780c77f2adfe"
CM032343.1	RepeatMasker	Unknown	17907896	17908191	1082	+	.	ID="RND-6_FAMILY-9679";Tend="1291";Tstart="956";shortTE="F";uid="5f4f493c-8ae1-4fdf-a55a-8e06f84b985e"
CM032343.1	RepeatMasker	RC/Helitron	102411	102661	1114	+	.	ID="RND-5_FAMILY-4473";Tend="981";Tstart="704";shortTE="F";uid="9bf670a9-57fa-419d-a6b1-61a1f3911e39"
CM032343.1	RepeatMasker	DNA/hAT	2514602	2514933	677	+	.	ID="RND-6_FAMILY-5934";Tend="1419";Tstart="979";shortTE="F";uid="9005ddc0-3d23-4df5-bd9f-12ae95b6be91"
CM032343.1	RepeatMasker	DNA/hAT	7660573	7661346	3502	+	.	ID="RND-4_FAMILY-333";Tend="1840";Tstart="927";shortTE="F";uid="74b80d44-2e0d-4a8b-82b0-3a06ba0bb717"
CM032343.1	RepeatMasker	DNA/hAT-hAT19	4280524	4280658	400	+	.	ID="RND-6_FAMILY-2533";Tend="1071";Tstart="908";shortTE="F";uid="655610a0-10eb-4ab3-96f1-2efab1ad254b"
CM032343.1	RepeatMasker	Unknown	4147220	4147420	1088	+	.	ID="RND-6_FAMILY-15760";Tend="1258";Tstart="1029";shortTE="F";uid="0d8e3067-19e8-455b-a4f4-039bf01ffca2"
CM032343.1	RepeatMasker	LINE/Penelope	9261456	9261672	1033	+	.	ID="RND-1_FAMILY-24";Tend="1200";Tstart="919";shortTE="F";uid="5e9f2a9b-5759-4f70-bbb5-8aacfc0f6596"
CM032343.1	RepeatMasker	DNA/TcMar-Tc1	15212368	15212899	1192	+	.	ID="RND-6_FAMILY-1196";Tend="1573";Tstart="991";shortTE="F";uid="d782a2ae-0c9e-42da-a097-0a6613dacd49"
CM032343.1	RepeatMasker	DNA/PIF-Harbinger	7362598	7363089	1037	+	.	ID="RND-5_FAMILY-2679";Tend="1186";Tstart="726";shortTE="F";uid="20b77756-ffb3-4db6-b4d5-6233d6651c28"
CM032343.1	RepeatMasker	Unknown	11116151	11116404	465	+	.	ID="RND-5_FAMILY-528";Tend="1654";Tstart="1343";shortTE="F";uid="7a1ec709-51b8-40c0-ae36-2a383dff88f9"
CM032343.1	RepeatMasker	Unknown	9793377	9793520	5454	+	.	ID="RND-5_FAMILY-1027";Tend="2560";Tstart="2165";shortTE="F";uid="5951b0e6-31e4-41c9-abfe-8800fcb4dc63"
CM032343.1	RepeatMasker	Retroposon?	6380495	6380671	708	+	.	ID="RND-1_FAMILY-29";Tend="2209";Tstart="2041";shortTE="F";uid="d7fa0fd4-0fe7-4d4d-a603-ce02cd456e06"
CM032343.1	RepeatMasker	LTR/Copia	4412645	4412812	946	+	.	ID="RND-1_FAMILY-117";Tend="1031";Tstart="857";shortTE="F";uid="89acc85f-4668-4a37-886e-018e77a8b785"
CM032343.1	RepeatMasker	DNA/TcMar-Mariner	933192	933677	558	+	.	ID="RND-5_FAMILY-885";TEgroup="ctg_5%7CRND-5_FAMILY-885%7C2";Tend="1884";Tstart="1113";shortTE="F";uid="68966c64-2249-44be-a347-a68ea86bdd8a"
CM032343.1	RepeatMasker	LINE/RTE-BovB	2273445	2274118	3191	+	.	ID="RND-1_FAMILY-91";Tend="1526";Tstart="806";shortTE="F";uid="b6b3edf4-c789-44a5-8231-96c6d684e590"
CM032343.1	RepeatMasker	DNA/TcMar-Tc1	14129118	14129589	1400	+	.	ID="RND-1_FAMILY-23";Tend="1490";Tstart="960";shortTE="F";uid="5937513c-4da7-428d-939a-a5f8a113e979"
CM032343.1	RepeatMasker	Unknown	16213813	16214173	1418	+	.	ID="RND-6_FAMILY-13344";Tend="1250";Tstart="892";shortTE="F";uid="3b6b90e8-618b-4585-b8d2-6f0511e60237"
CM032343.1	RepeatMasker	DNA/hAT-Charlie	18464620	18464921	1211	+	.	ID="RND-5_FAMILY-4453";Tend="1345";Tstart="992";shortTE="F";uid="d27099a8-08e5-4262-8023-51b20fc12777"
CM032343.1	RepeatMasker	Unknown	14877644	14878079	3083	+	.	ID="RND-1_FAMILY-131";Tend="1456";Tstart="984";shortTE="F";uid="994339b9-beca-4d13-98f2-33f0aec24165"
CM032343.1	RepeatMasker	DNA/hAT-Tip100	4189674	4189958	1406	+	.	ID="RND-1_FAMILY-80";Tend="1392";Tstart="1067";shortTE="F";uid="28915364-de70-4cc6-aab0-bec61b4e9a6d"
CM032343.1	RepeatMasker	Unknown	9219270	9219436	800	+	.	ID="RND-1_FAMILY-37";Tend="1125";Tstart="953";shortTE="F";uid="a048da75-4d5e-47a9-b2fd-8e3fc217d239"
CM032343.1	RepeatMasker	DNA/hAT	7432465	7432971	2499	+	.	ID="RND-3_FAMILY-31";Tend="1553";Tstart="960";shortTE="F";uid="8dd70567-1167-4301-8c85-5b193514934d"
CM032343.1	RepeatMasker	Unknown	18393401	18393819	3277	+	.	ID="RND-1_FAMILY-248";Tend="1349";Tstart="923";shortTE="F";uid="91043bd9-99ac-4d12-b9cf-826551784168"
CM032343.1	RepeatMasker	DNA/hAT-hAT19	2069961	2070737	832	+	.	ID="HAT-4_LMI";Tend="1609";Tstart="837";shortTE="F";uid="b6115a68-03a3-4279-91f7-6c200d6b32ee"
CM032343.1	RepeatMasker	DNA/PIF-Harbinger	4907655	4908037	2871	+	.	ID="RND-6_FAMILY-3296";Tend="1392";Tstart="1007";shortTE="F";uid="95d90128-11c6-47eb-9888-c6850a1bae6f"
CM032343.1	RepeatMasker	Unknown	2664848	2665139	2056	+	.	ID="RND-5_FAMILY-8134";Tend="1202";Tstart="914";shortTE="F";uid="0be04113-1a14-4745-b5e8-475b0e29a752"
CM032343.1	RepeatMasker	Unknown	13627161	13627449	1982	+	.	ID="RND-1_FAMILY-60";Tend="1210";Tstart="933";shortTE="F";uid="67266ddc-38ae-4768-a32d-9fedf7bcafa5"
CM032343.1	RepeatMasker	DNA/PIF-Spy	9756879	9758003	4614	+	.	ID="RND-1_FAMILY-0";Tend="2247";Tstart="1051";shortTE="F";uid="a2c827fe-e1ea-429e-9b96-7f6473690435"
CM032343.1	RepeatMasker	DNA/P	4877082	4877382	1564	+	.	ID="RND-6_FAMILY-2303";Tend="875";Tstart="584";shortTE="F";uid="71c43b21-6a29-47b8-99ff-8207737ecb73"
CM032343.1	RepeatMasker	Unknown	2003409	2003692	409	+	.	ID="RND-6_FAMILY-8518";Tend="751";Tstart="469";shortTE="F";uid="a01ac78b-5879-49e0-a37c-245cfa345163"
CM032343.1	RepeatMasker	DNA/hAT-Charlie	4315126	4315751	4980	+	.	ID="RND-5_FAMILY-4453";Tend="1572";Tstart="938";shortTE="F";uid="cf34b639-865d-43e5-ba98-3ca6717568b2"
CM032343.1	RepeatMasker	Unknown	7368129	7368423	1732	+	.	ID="RND-6_FAMILY-7835";Tend="1231";Tstart="942";shortTE="F";uid="aab329d9-339d-450f-ac7b-3495e9756399"
CM032343.1	RepeatMasker	Unknown	5509947	5510242	1927	+	.	ID="RND-1_FAMILY-447";Tend="1198";Tstart="886";shortTE="F";uid="113b76e5-c298-4d56-8438-0319bb582fbb"
CM032343.1	RepeatMasker	Unknown	6391786	6391976	408	+	.	ID="RND-6_FAMILY-479";Tend="1236";Tstart="1002";shortTE="F";uid="57cb2dfb-5110-409a-817c-caddd6ae94c4"
CM032343.1	RepeatMasker	LTR/Gypsy	4189365	4189661	1242	+	.	ID="RND-6_FAMILY-5192";Tend="4121";Tstart="3816";shortTE="F";uid="43cc5643-c279-4caf-8a25-cbe0679ba2ee"
CM032343.1	RepeatMasker	Unknown	16281013	16281523	2105	+	.	ID="RND-1_FAMILY-20";TEgroup="ctg_5%7CRND-1_FAMILY-20%7C1";Tend="1257";Tstart="974";shortTE="F";uid="16bfa4db-a4d7-4cf7-b954-ca99b86432e4"
CM032343.1	RepeatMasker	Unknown	18340554	18340794	1710	+	.	ID="RND-1_FAMILY-155";Tend="1210";Tstart="941";shortTE="F";uid="8abf319b-4417-4294-bd40-eecde7fc7344"
CM032343.1	RepeatMasker	DNA/TcMar-Tc1	13598421	13598719	459	+	.	ID="RND-6_FAMILY-472";Tend="1305";Tstart="994";shortTE="F";uid="42c3a69c-b3fb-42a2-9630-aef571bf4673"
CM032343.1	RepeatMasker	DNA/Kolobok-T2	18826267	18826423	429	+	.	ID="REP-4_PBA";Tend="652";Tstart="498";shortTE="F";uid="e891aa53-204e-4988-99a9-2207d4709bcb"
CM032343.1	RepeatMasker	LINE/Penelope	17895834	17896135	1842	+	.	ID="RND-5_FAMILY-1287";Tend="2640";Tstart="2332";shortTE="F";uid="24528ad3-9988-47cf-8813-8e64df8e0e35"
CM032343.1	RepeatMasker	DNA/hAT-Charlie	17911691	17911801	494	+	.	ID="RND-5_FAMILY-550";Tend="1020";Tstart="911";shortTE="F";uid="41fb3378-cf29-4054-a414-cf36543ebbe7"
CM032343.1	RepeatMasker	DNA/TcMar-Tc1	11033435	11033666	695	+	.	ID="RND-1_FAMILY-27";Tend="1569";Tstart="1329";shortTE="F";uid="e4a0548c-1953-41bd-92b8-faca8d8c98f8"
CM032343.1	RepeatMasker	Unknown	16664149	16664435	1941	+	.	ID="RND-4_FAMILY-1619";Tend="1285";Tstart="956";shortTE="F";uid="88833fba-6408-4163-97ca-2698b1e0bb2c"
CM032343.1	RepeatMasker	DNA/hAT-Tip100	13836463	13836686	557	+	.	ID="RND-1_FAMILY-108";Tend="1227";Tstart="963";shortTE="F";uid="0ecb14a2-815e-4d98-96c4-371104d024fc"
CM032343.1	RepeatMasker	Unknown	17463583	17463739	1005	+	.	ID="RND-1_FAMILY-135";Tend="1480";Tstart="1323";shortTE="F";uid="adb85e6f-2d96-495f-9d16-2678eaa17d29"
CM032343.1	RepeatMasker	RC/Helitron	6556144	6556575	3847	+	.	ID="RND-4_FAMILY-143";Tend="1314";Tstart="884";shortTE="F";uid="d03359ba-5bc2-4682-9ece-c6890d987df0"
CM032343.1	RepeatMasker	LINE/Penelope	15740843	15740988	474	+	.	ID="RND-1_FAMILY-219";TEgroup="ctg_5%7CRND-1_FAMILY-219%7C3";Tend="1980";Tstart="1884";shortTE="T";uid="56b2371a-fb63-48ee-b915-269c3915944c"
CM032343.1	RepeatMasker	DNA/TcMar-Tc1	13680554	13681504	6632	+	.	ID="RND-1_FAMILY-11";Tend="1168";Tstart="181";shortTE="F";uid="080303e5-bcbc-404c-bbd9-ae70ffbdf1e5"
CM032343.1	RepeatMasker	RC/Helitron	5061233	5061341	520	+	.	ID="RND-5_FAMILY-379";Tend="1200";Tstart="1088";shortTE="F";uid="9c8a9d37-2b4e-4ab1-95d2-140345479384"
CM032343.1	RepeatMasker	LINE/RTE-BovB	17829420	17829637	521	+	.	ID="RND-1_FAMILY-91";Tend="1062";Tstart="837";shortTE="F";uid="40f095b3-4953-4a62-8154-961b9219388f"
CM032343.1	RepeatMasker	DNA/TcMar-Tc1	3351514	3352272	4550	+	.	ID="RND-1_FAMILY-27";Tend="1579";Tstart="829";shortTE="F";uid="a4d0c4cd-8f9d-4782-aed5-f9b10589edab"
CM032343.1	RepeatMasker	Unknown	7005675	7005920	636	+	.	ID="RND-6_FAMILY-13417";Tend="1625";Tstart="1370";shortTE="F";uid="cdd002cc-90a2-42e3-bbc0-da19fee2f8b0"
CM032343.1	RepeatMasker	DNA/hAT-Charlie	2472674	2472836	789	+	.	ID="RND-1_FAMILY-370";Tend="1165";Tstart="1001";shortTE="F";uid="a7d2f59a-c6ce-4be8-94bd-fe4fad574f55"
CM032343.1	RepeatMasker	Unknown	824326	824909	1920	+	.	ID="RND-5_FAMILY-528";Tend="1623";Tstart="908";shortTE="F";uid="36bf849f-40b1-4f96-89af-fd1d3cd2243c"
CM032343.1	RepeatMasker	LTR/Gypsy	17215311	17215462	485	+	.	ID="RND-6_FAMILY-8882";Tend="2337";Tstart="2183";shortTE="F";uid="26f6eab6-40a2-4f01-88a8-1c001aa2b206"
CM032343.1	RepeatMasker	RC/Helitron	1649416	1650686	9884	+	.	ID="RND-6_FAMILY-6595";Tend="2290";Tstart="994";shortTE="F";uid="edab6232-4ddb-42cd-875a-54e95a52bf95"
CM032343.1	RepeatMasker	DNA/hAT-Tip100	7156175	7156390	1210	+	.	ID="RND-1_FAMILY-108";Tend="1242";Tstart="999";shortTE="F";uid="51349502-2a14-424e-9074-84e130ae9b24"
CM032343.1	RepeatMasker	LINE/I-Jockey	930443	930566	660	+	.	ID="RND-6_FAMILY-4812";Tend="5323";Tstart="5196";shortTE="F";uid="c99247d8-b758-4400-bc82-c98af01c7fb1"
CM032343.1	RepeatMasker	Unknown	1735424	1735735	870	+	.	ID="RND-5_FAMILY-4717";Tend="1353";Tstart="1014";shortTE="F";uid="f763582a-7232-41c4-9fe5-dc5c64669051"
CM032343.1	RepeatMasker	LINE/Penelope	6815458	6815573	801	+	.	ID="RND-5_FAMILY-5919";Tend="2148";Tstart="2032";shortTE="F";uid="d9ae2a70-55fb-493e-8a10-b1d0b11326f8"
CM032343.1	RepeatMasker	DNA/TcMar-Mariner	959251	959619	1770	+	.	ID="RND-5_FAMILY-885";Tend="1664";Tstart="1295";shortTE="F";uid="a3455393-3e82-412f-99e8-72ac50281e74"
CM032343.1	RepeatMasker	RC/Helitron	5060510	5060836	1303	+	.	ID="RND-5_FAMILY-379";Tend="1081";Tstart="591";shortTE="F";uid="fde854bd-082f-450a-9f18-7d9dc75589f9"
CM032343.1	RepeatMasker	LINE/I	12443949	12444873	7256	+	.	ID="RND-5_FAMILY-139";Tend="2646";Tstart="1708";shortTE="F";uid="098802a8-9ce0-41e7-a65e-7da126ad5ddd"
CM032343.1	RepeatMasker	Unknown	3968369	3972053	19855	+	.	ID="RND-5_FAMILY-5095";Tend="2741";Tstart="1";shortTE="F";uid="5a85582a-015b-4823-a8e1-0cee4d0c8d8e"
CM032343.1	RepeatMasker	Unknown	9263740	9263857	678	+	.	ID="RND-1_FAMILY-36";Tend="1050";Tstart="940";shortTE="F";uid="147eae76-34e9-4c5d-9fc2-88c0814d6ef8"
CM032343.1	RepeatMasker	Unknown	8020836	8021119	1801	+	.	ID="RND-1_FAMILY-199";Tend="1227";Tstart="950";shortTE="F";uid="0e8f84ad-72a2-4be2-99f9-0d468a572291"
CM032343.1	RepeatMasker	DNA/hAT-Charlie	10695642	10695995	2046	+	.	ID="RND-5_FAMILY-114";Tend="1701";Tstart="1343";shortTE="F";uid="77ba9ad4-2b35-4b9c-bfb1-2e87bca7205b"
CM032343.1	RepeatMasker	DNA/hAT-hAT19	2952822	2953039	1397	+	.	ID="HAT-9_AP";Tend="213";Tstart="1";shortTE="F";uid="a8fc2fc0-de09-4fb6-82d2-c3a988bc92f0"
CM032343.1	RepeatMasker	LINE/I	15216291	15216865	887	+	.	ID="RND-1_FAMILY-577";Tend="3199";Tstart="2624";shortTE="F";uid="13fb0501-c211-4bb4-8eb4-28ed6897ef61"
CM032343.1	RepeatMasker	LINE/R1	12757301	12757473	1244	+	.	ID="RND-5_FAMILY-2157";Tend="1432";Tstart="1261";shortTE="F";uid="299361ae-be6c-4300-b064-d5974a28bf43"
CM032343.1	RepeatMasker	LTR/Gypsy	19472300	19473600	6994	+	.	ID="RND-5_FAMILY-607";Tend="5059";Tstart="3723";shortTE="F";uid="2ab2dda2-d8b3-4cfc-9613-d343279cfc6a"
CM032343.1	RepeatMasker	DNA/hAT-Tip100	7891401	7891582	1409	+	.	ID="RND-1_FAMILY-378";Tend="1351";Tstart="1165";shortTE="F";uid="90b72756-6564-44c7-851a-4fbe45505d5e"
CM032343.1	RepeatMasker	DNA/TcMar-Tc1	7815991	7817090	1067	+	.	ID="mariner-5_bm";Tend="1316";Tstart="214";shortTE="F";uid="96f9cc1e-3ee1-4842-b90b-af737d28a7ed"
CM032343.1	RepeatMasker	DNA/hAT-Tip100	15819673	15820394	4813	+	.	ID="RND-5_FAMILY-14276";Tend="1562";Tstart="858";shortTE="F";uid="249cafb4-5565-4f16-8ce2-d37976bf7aa0"
CM032343.1	RepeatMasker	DNA/Kolobok-E	2554573	2554766	1344	+	.	ID="RND-1_FAMILY-241";Tend="1135";Tstart="944";shortTE="F";uid="01c363c8-a717-419d-a778-f3257a70071e"
CM032343.1	RepeatMasker	DNA/TcMar-Mariner	14943956	14944408	539	+	.	ID="MARINER-69_LMI";Tend="1212";Tstart="714";shortTE="F";uid="91fc26ea-d5a8-4e57-80d0-6e58eb525565"
CM032343.1	RepeatMasker	DNA/PIF-Harbinger	18481489	18481838	2150	+	.	ID="RND-6_FAMILY-3296";Tend="1387";Tstart="1009";shortTE="F";uid="00bc2d80-e40c-4346-b24f-1d04db191b28"
CM032343.1	RepeatMasker	DNA/hAT-Blackjack	17887124	17887317	1571	+	.	ID="RND-1_FAMILY-18";Tend="1136";Tstart="944";shortTE="F";uid="67197075-0abc-467a-b09f-522cc54d5136"
CM032343.1	RepeatMasker	DNA/hAT-Charlie	10433206	10433325	486	+	.	ID="RND-5_FAMILY-114";Tend="1139";Tstart="989";shortTE="F";uid="25033f9c-3248-4789-8c23-d73b5ae74dbf"
CM032343.1	RepeatMasker	DNA/hAT	13866568	13866996	1081	+	.	ID="RND-3_FAMILY-31";Tend="1715";Tstart="1099";shortTE="F";uid="ef3e4ce0-398a-4cab-9bf3-f340bf7bc363"
CM032343.1	RepeatMasker	Unknown	13083698	13083958	1066	+	.	ID="RND-6_FAMILY-7835";Tend="1231";Tstart="952";shortTE="F";uid="1f0a083d-4d04-4941-97ab-f7596552d738"
CM032343.1	RepeatMasker	LINE/RTE-BovB	13432342	13432825	652	+	.	ID="RND-6_FAMILY-17737";Tend="3226";Tstart="2683";shortTE="F";uid="01a83d90-7968-4127-b7fb-cd4d8eef82e1"
CM032343.1	RepeatMasker	Unknown	2044340	2044509	1095	+	.	ID="RND-4_FAMILY-341";Tend="1152";Tstart="983";shortTE="F";uid="20d2e8c9-03eb-40c0-96df-ca3e913c8d51"
CM032343.1	RepeatMasker	LINE/R1	160069	160528	2938	+	.	ID="RND-4_FAMILY-1449";Tend="1451";Tstart="989";shortTE="F";uid="d0c5cb34-d8b4-42a3-b57a-f14494d6b4b5"
CM032343.1	RepeatMasker	DNA/PIF-Spy	13248272	13248392	494	+	.	ID="ISL2EU-3N1_CFL";Tend="350";Tstart="232";shortTE="F";uid="9668acd1-4b50-47b5-8ae6-19a1909b1433"
CM032343.1	RepeatMasker	Unknown	17972375	17972784	491	+	.	ID="RND-5_FAMILY-641";TEgroup="ctg_5%7CRND-5_FAMILY-641%7C4";Tend="1834";Tstart="1126";shortTE="T";uid="c29b1007-8274-4942-9151-c96d32c6fff6"
CM032343.1	RepeatMasker	DNA/PIF-Harbinger	6524820	6525131	1435	+	.	ID="RND-6_FAMILY-3296";Tend="1385";Tstart="1008";shortTE="F";uid="e4653f69-08c9-485a-9897-1b32213aed56"
CM032343.1	RepeatMasker	DNA/hAT	1665143	1666192	1254	+	.	ID="RND-6_FAMILY-10460";TEgroup="ctg_5%7CRND-6_FAMILY-10460%7C16";Tend="1467";Tstart="288";shortTE="F";uid="3cfce2c4-bb10-4099-9233-eb8e0fd9cf24"
CM032343.1	RepeatMasker	Unknown	4993477	4993813	940	+	.	ID="RND-5_FAMILY-466";TEgroup="ctg_5%7CRND-5_FAMILY-466%7C1";Tend="1522";Tstart="1276";shortTE="F";uid="83de74a9-41d1-42a1-8d61-54023c90f323"
CM032343.1	RepeatMasker	Unknown	15508791	15509080	2326	+	.	ID="RND-1_FAMILY-20";Tend="1255";Tstart="962";shortTE="F";uid="96fd9bcb-8990-4922-a8ee-1e7de911c6c2"
CM032343.1	RepeatMasker	Unknown	14035722	14035930	1109	+	.	ID="RND-1_FAMILY-76";Tend="1207";Tstart="988";shortTE="F";uid="88b75d82-cfb0-4810-b35c-e3aed6a01bac"
CM032343.1	RepeatMasker	Unknown	9150648	9151077	2086	+	.	ID="RND-1_FAMILY-34";Tend="1310";Tstart="899";shortTE="F";uid="e8c1effc-52bf-4068-a3fa-b902aec40d49"
CM032343.1	RepeatMasker	DNA/TcMar-Mariner	12680176	12681500	3976	+	.	ID="rnd-5_family-4345";Tend="2131";Tstart="927";shortTE="F";uid="77765229-9169-4b3f-ae5d-96270989869d"
CM032343.1	RepeatMasker	DNA/hAT	10394027	10394548	3424	+	.	ID="RND-6_FAMILY-15731";Tend="1218";Tstart="710";shortTE="F";uid="3c3acc18-4f55-45f5-902a-a048bfc7e7d8"
CM032343.1	RepeatMasker	Unknown	18400754	18400984	1333	+	.	ID="RND-4_FAMILY-550";Tend="1190";Tstart="935";shortTE="F";uid="a4d9e586-8e7e-46d4-9c46-4e33b189e67b"
CM032343.1	RepeatMasker	DNA/P	1583587	1583809	572	+	.	ID="RND-1_FAMILY-377";Tend="1592";Tstart="1354";shortTE="F";uid="9f62a2ed-d7f3-4192-af81-5a9146e40f2f"
CM032343.1	RepeatMasker	Unknown	376777	377106	468	+	.	ID="RND-5_FAMILY-5508";Tend="1208";Tstart="929";shortTE="F";uid="c3cb0931-589d-4903-be25-2877a7dae250"
CM032343.1	RepeatMasker	DNA/hAT-Tip100	7181016	7181406	1805	+	.	ID="RND-5_FAMILY-14416";Tend="1201";Tstart="812";shortTE="F";uid="5e4003b2-b37e-408a-8f8a-fe1659c3ea93"
CM032343.1	RepeatMasker	DNA	19237704	19237805	732	+	.	ID="RND-5_FAMILY-2571";Tend="102";Tstart="1";shortTE="F";uid="8a287699-2b63-41bb-be62-5d0fd377c57e"
CM032343.1	RepeatMasker	LTR/Pao	7695757	7696030	804	+	.	ID="RND-1_FAMILY-394";Tend="1272";Tstart="953";shortTE="F";uid="9567bd0d-8503-4d0d-acf1-0ed4dfb5e91a"
CM032343.1	RepeatMasker	DNA/TcMar-Tc1	4995740	4996653	5721	+	.	ID="RND-6_FAMILY-2326";Tend="1383";Tstart="397";shortTE="F";uid="4248c9cb-fd0f-4ecf-91da-cb632308c9bd"
CM032343.1	RepeatMasker	DNA/hAT-Tip100	220568	220699	644	+	.	ID="RND-5_FAMILY-7989";Tend="959";Tstart="833";shortTE="F";uid="232f92ef-99fb-4a0d-90ea-f67d4df45377"
CM032343.1	RepeatMasker	DNA/hAT-Tip100	15798453	15798789	2293	+	.	ID="RND-1_FAMILY-46";Tend="1300";Tstart="963";shortTE="F";uid="2da9d19d-33f3-4a38-9c5c-a4d954c49158"
CM032343.1	RepeatMasker	DNA/TcMar-Tc1	10466582	10467244	4249	+	.	ID="RND-6_FAMILY-1196";Tend="1696";Tstart="987";shortTE="F";uid="add44bd4-adfc-416f-a93c-922130722325"
CM032343.1	RepeatMasker	LINE/I	2836295	2837471	2978	+	.	ID="RND-5_FAMILY-11836";Tend="2196";Tstart="997";shortTE="F";uid="f53482d6-05e7-4ac3-ad04-2b065849673e"
CM032343.1	RepeatMasker	DNA/hAT-Tip100	11785253	11785631	2218	+	.	ID="RND-1_FAMILY-92";Tend="1330";Tstart="946";shortTE="F";uid="e8b6144a-8493-4ca7-9c04-f4665cadb5d4"
CM032343.1	RepeatMasker	Unknown	17241938	17242183	858	+	.	ID="RND-1_FAMILY-34";Tend="1303";Tstart="1009";shortTE="F";uid="02f994b9-76ea-47f1-ba2b-cb2402a65023"
CM032343.1	RepeatMasker	Unknown	18560007	18560339	2232	+	.	ID="RND-1_FAMILY-111";Tend="1295";Tstart="953";shortTE="F";uid="7be912e2-d4d4-4732-8b77-bab6bda7a7db"
CM032343.1	RepeatMasker	Unknown	15768871	15769432	3675	+	.	ID="RND-1_FAMILY-199";Tend="1674";Tstart="1107";shortTE="F";uid="77c617a3-6a44-4837-9bea-664d0fdedeb7"
CM032343.1	RepeatMasker	Unknown	15341219	15341505	1784	+	.	ID="RND-1_FAMILY-53";Tend="1321";Tstart="939";shortTE="F";uid="782a3979-7092-4350-88b8-2b33337aa4b2"
CM032343.1	RepeatMasker	DNA/hAT-hAT19	171985	172703	2298	+	.	ID="HAT-9_AP";Tend="986";Tstart="316";shortTE="F";uid="10a2a878-f146-4b6e-9b56-90519da14c7c"
CM032343.1	RepeatMasker	DNA/hAT	15464472	15464666	909	+	.	ID="RND-1_FAMILY-112";Tend="1306";Tstart="1096";shortTE="F";uid="0162dc86-ecc1-4ee1-b5ce-8b83312b4f28"
CM032343.1	RepeatMasker	Unknown	4835082	4835381	1638	+	.	ID="RND-6_FAMILY-4123";Tend="1234";Tstart="925";shortTE="F";uid="f240a6cc-5d7a-45f7-944d-40bcd03e4601"
CM032343.1	RepeatMasker	LINE/Penelope	10773591	10773731	843	+	.	ID="RND-5_FAMILY-5919";Tend="2159";Tstart="1996";shortTE="F";uid="e5568b16-000b-4404-846c-e1eabaced1e4"
CM032343.1	RepeatMasker	DNA/TcMar-Mariner	16409608	16410545	6171	+	.	ID="RND-5_FAMILY-885";Tend="1875";Tstart="904";shortTE="F";uid="071f37e4-2284-471a-8714-f8a0ac70b79d"
CM032343.1	RepeatMasker	LTR/Gypsy	72807	73339	2294	+	.	ID="RND-5_FAMILY-2941";Tend="1265";Tstart="720";shortTE="F";uid="38c792d7-64ff-4bb9-8799-65cdbe6fbfa1"
CM032343.1	RepeatMasker	DNA/hAT-Charlie	7715330	7715572	689	+	.	ID="RND-5_FAMILY-114";Tend="753";Tstart="505";shortTE="F";uid="1f40fbac-c60c-4cd3-af8c-0cf7f9049119"
CM032343.1	RepeatMasker	DNA/hAT-Tip100	19570044	19570426	1947	+	.	ID="RND-1_FAMILY-46";Tend="1289";Tstart="947";shortTE="F";uid="4abdb7c6-e92c-454c-8e99-b2585444e4eb"
CM032343.1	RepeatMasker	DNA/hAT-hATm	4925749	4925926	448	+	.	ID="RND-6_FAMILY-2372";Tend="1322";Tstart="1146";shortTE="F";uid="0afb9762-2b0a-432c-8237-f2d3491416a6"
CM032343.1	RepeatMasker	DNA/hAT-Blackjack	2995471	2995654	1336	+	.	ID="RND-1_FAMILY-18";Tend="1138";Tstart="941";shortTE="F";uid="b75a0530-6226-4567-a88c-e06ecde6f2db"
CM032343.1	RepeatMasker	DNA/hAT-Charlie	2868916	2869308	1903	+	.	ID="RND-5_FAMILY-114";Tend="1460";Tstart="994";shortTE="F";uid="67e73045-b6f7-435b-b4d5-a98f8f96ec2c"
CM032343.1	RepeatMasker	DNA/hAT-Blackjack	16431581	16431681	453	+	.	ID="HAT-4_PBA";Tend="5984";Tstart="5882";shortTE="F";uid="17a31a15-e35d-4dbe-99a7-8573980d306b"
CM032343.1	RepeatMasker	DNA/hAT	3620220	3620990	5356	+	.	ID="RND-1_FAMILY-479";Tend="2107";Tstart="1312";shortTE="F";uid="1a18d38f-bcf2-438c-a657-739452e0bd77"
CM032343.1	RepeatMasker	Unknown	10647353	10647687	665	+	.	ID="RND-1_FAMILY-55";TEgroup="ctg_5%7CRND-1_FAMILY-55%7C1";Tend="1626";Tstart="948";shortTE="T";uid="ae7cbcf2-75b8-41eb-9d3b-30efd122b00b"
CM032343.1	RepeatMasker	RC/Helitron	14041561	14042119	2403	+	.	ID="RND-4_FAMILY-246";Tend="2268";Tstart="1583";shortTE="F";uid="8147d44f-6b40-45c5-b586-04402326555f"
CM032343.1	RepeatMasker	Unknown	4235267	4236121	3367	+	.	ID="RND-5_FAMILY-104";TEgroup="ctg_5%7CRND-5_FAMILY-104%7C1";Tend="1871";Tstart="762";shortTE="F";uid="dacab00b-dea0-4898-9f9d-c76a332cc0e8"
CM032343.1	RepeatMasker	Unknown	1840823	1841087	696	+	.	ID="RND-6_FAMILY-17292";Tend="1592";Tstart="1312";shortTE="F";uid="dd02e581-13d4-4bdc-bda8-a17fc8cbb7a5"
CM032343.1	RepeatMasker	DNA/MULE-MuDR	12217758	12218173	424	+	.	ID="MUDR3X_AP";Tend="2037";Tstart="1586";shortTE="F";uid="f73ac2ec-3a66-4593-96a7-d5c0b47e2953"
CM032343.1	RepeatMasker	Unknown	6794128	6798907	13494	+	.	ID="RND-1_FAMILY-171";Tend="3323";Tstart="539";shortTE="F";uid="dc557dfe-418d-419e-b2a5-10e50e043a95"
CM032343.1	RepeatMasker	Unknown	18606882	18607145	1613	+	.	ID="RND-1_FAMILY-60";Tend="1209";Tstart="918";shortTE="F";uid="79f569a2-1308-4370-9975-a3b1d6f6c889"
CM032343.1	RepeatMasker	Unknown	10637331	10637761	1893	+	.	ID="RND-1_FAMILY-199";Tend="1416";Tstart="950";shortTE="F";uid="037c87c2-ac00-4223-aafd-c2385192fe6d"
CM032343.1	RepeatMasker	Unknown	9794331	9794704	5454	+	.	ID="RND-5_FAMILY-1027";Tend="3601";Tstart="2561";shortTE="F";uid="5d8ab1a7-3390-46d3-8286-1c62faa406dd"
CM032343.1	RepeatMasker	DNA/hAT-Tip100	18386779	18387303	3590	+	.	ID="RND-6_FAMILY-37543";Tend="1466";Tstart="904";shortTE="F";uid="056b5b64-a403-4ebf-8480-52404842e924"
CM032343.1	RepeatMasker	DNA/hAT-Charlie	17507871	17508165	757	+	.	ID="RND-4_FAMILY-414";Tend="1250";Tstart="927";shortTE="F";uid="19462605-e8bf-4f25-bfb8-8917fe16770a"
CM032343.1	RepeatMasker	DNA/hAT	471874	472603	2236	+	.	ID="RND-1_FAMILY-484";TEgroup="ctg_5%7CRND-1_FAMILY-484%7C1";Tend="1862";Tstart="904";shortTE="F";uid="95482bed-6cd8-407b-a9be-af6388e0c8bb"
CM032343.1	RepeatMasker	RC/Helitron	1570089	1571009	1539	+	.	ID="RND-6_FAMILY-3523";Tend="1847";Tstart="914";shortTE="F";uid="e01ef4c9-d97b-4dfe-a39d-261d456990f5"
CM032343.1	RepeatMasker	Unknown	9251515	9251732	1119	+	.	ID="RND-5_FAMILY-750";Tend="1298";Tstart="1093";shortTE="F";uid="d3bde0ba-f151-47b5-a967-1f9fa6cf989a"
CM032343.1	RepeatMasker	DNA/hAT	1828095	1830270	9948	+	.	ID="rnd-6_family-10460";Tend="2287";Tstart="22";shortTE="F";uid="a2fbf963-2748-4e89-a0d9-e56a3de9a47c"
CM032343.1	RepeatMasker	DNA/hAT-Tip100	7842482	7843104	3013	+	.	ID="RND-6_FAMILY-9292";Tend="1519";Tstart="806";shortTE="F";uid="9df8ed6b-51ed-4233-838f-b17807d3e043"
CM032343.1	RepeatMasker	Unknown	4234772	4234925	904	+	.	ID="RND-5_FAMILY-2936";Tend="1180";Tstart="1028";shortTE="F";uid="f0d55cdb-7566-4f09-b125-8d3919cd33d0"
CM032343.1	RepeatMasker	Unknown	6534253	6534367	827	+	.	ID="RND-5_FAMILY-4248";Tend="862";Tstart="749";shortTE="F";uid="26061f52-83bf-49cb-af2b-ff5d156743b8"
CM032343.1	RepeatMasker	DNA/hAT-Tip100	15444398	15444712	1148	+	.	ID="RND-4_FAMILY-593";Tend="1371";Tstart="1019";shortTE="F";uid="f4c2c7a6-2ea3-4cfe-97a2-34ba4450913b"
CM032343.1	RepeatMasker	LINE/I	1683864	1686080	4486	+	.	ID="RND-1_FAMILY-416";Tend="3155";Tstart="957";shortTE="F";uid="d70fe897-e6c0-4458-b43f-325ff6e8eb13"
CM032343.1	RepeatMasker	RC/Helitron	21999	22827	879	+	.	ID="HELITRON-2_BTA";Tend="1634";Tstart="812";shortTE="F";uid="929c5fb4-cf1d-4d1a-b5cf-9d26d473e251"
CM032343.1	RepeatMasker	DNA/hAT-Blackjack	9793521	9794330	1182	+	.	ID="RND-4_FAMILY-1";Tend="5166";Tstart="4268";shortTE="F";uid="76ccedbf-7fee-49e0-8280-928910a78da5"
CM032343.1	RepeatMasker	DNA/hAT-Charlie	7325775	7326413	4395	+	.	ID="RND-5_FAMILY-114";Tend="1800";Tstart="1107";shortTE="F";uid="bf9e9dbc-fe82-4bca-82da-b2cb629a4039"
CM032343.1	RepeatMasker	Unknown	17931650	17932145	3565	+	.	ID="RND-1_FAMILY-16";Tend="1524";Tstart="988";shortTE="F";uid="2ba90a84-f543-4cef-92e6-afc003ac2bbf"
CM032343.1	RepeatMasker	LINE/Penelope	3149274	3149564	1957	+	.	ID="RND-1_FAMILY-24";Tend="1248";Tstart="942";shortTE="F";uid="a756b272-a490-435c-9fc0-a7747d78c0dd"
CM032343.1	RepeatMasker	DNA/CMC-EnSpm	6946728	6946902	527	+	.	ID="enspm-1_bta";Tend="8484";Tstart="8337";shortTE="F";uid="ae0f9458-ea8a-403f-99fe-20ca6f586ce9"
CM032343.1	RepeatMasker	LTR/Pao	1640588	1640739	788	+	.	ID="RND-1_FAMILY-264";Tend="2100";Tstart="1956";shortTE="F";uid="9c3b49d8-5463-4210-b60a-49ef90dc8368"
CM032343.1	RepeatMasker	Unknown	14521418	14522144	3785	+	.	ID="RND-5_FAMILY-528";Tend="1674";Tstart="917";shortTE="F";uid="9334f8b7-f08f-407c-82ba-73dd36ed7f64"
CM032343.1	RepeatMasker	LINE/Dong-R4	73281	73740	2528	+	.	ID="RND-6_FAMILY-1245";Tend="1172";Tstart="668";shortTE="F";uid="7bc699be-7441-49a7-a2e3-a175beaa4c78"
CM032343.1	RepeatMasker	LTR/Gypsy	16039961	16040070	444	+	.	ID="RND-1_FAMILY-84";Tend="707";Tstart="597";shortTE="F";uid="b70c0435-c538-4c3a-b0de-03e2fc6a586e"
CM032343.1	RepeatMasker	DNA/Maverick	1777342	1778188	4007	+	.	ID="RND-1_FAMILY-88";Tend="791";Tstart="14";shortTE="F";uid="ce3fa78d-9dff-46aa-b7c3-d9f2432abb16"
CM032343.1	RepeatMasker	Unknown	15615381	15615552	438	+	.	ID="RND-1_FAMILY-26";TEgroup="ctg_5%7CRND-1_FAMILY-26%7C5";Tend="1093";Tstart="985";shortTE="T";uid="1cf9726f-b425-483b-8de2-76c575c2c942"
CM032343.1	RepeatMasker	Unknown	5965576	5969904	8797	+	.	ID="RND-6_FAMILY-17745";TEgroup="ctg_5%7CRND-6_FAMILY-17745%7C1";Tend="3314";Tstart="1";shortTE="F";uid="63807829-e6a3-4e46-b744-f20d66718ac1"
CM032343.1	RepeatMasker	DNA/Crypton	17942571	17942892	1879	+	.	ID="RND-1_FAMILY-109";Tend="1330";Tstart="991";shortTE="F";uid="c2d77101-be03-4fb5-8dae-53d318f5a2f8"
CM032343.1	RepeatMasker	Unknown	17247290	17247549	715	+	.	ID="RND-1_FAMILY-155";Tend="1209";Tstart="953";shortTE="F";uid="ea9e5b73-10bd-40e2-b653-042810040077"
CM032343.1	RepeatMasker	LINE/I-Jockey	7277618	7278015	586	+	.	ID="RND-6_FAMILY-468";Tend="4120";Tstart="3704";shortTE="F";uid="a9625909-2ccb-49cf-9b20-5ec143f9afad"
CM032343.1	RepeatMasker	DNA/TcMar-Tc1	16243893	16244498	3633	+	.	ID="RND-5_FAMILY-2813";Tend="1567";Tstart="943";shortTE="F";uid="f7aa9eb4-5368-481a-ae4f-72a649613092"
CM032343.1	RepeatMasker	DNA/PIF-Harbinger	15098931	15099248	1954	+	.	ID="RND-6_FAMILY-3296";Tend="1391";Tstart="1027";shortTE="F";uid="266b4b38-39a6-4336-a400-ffaa63c5abd5"
CM032343.1	RepeatMasker	DNA/TcMar-Tc1	17062290	17062775	1483	+	.	ID="RND-5_FAMILY-2813";Tend="1561";Tstart="946";shortTE="F";uid="58cfd4a7-c140-4854-8287-e115c874b257"
CM032343.1	RepeatMasker	DNA/hAT-Blackjack	13258181	13258323	526	+	.	ID="HAT-4_PBA";Tend="6032";Tstart="5882";shortTE="F";uid="fa8a149e-f682-43fa-a09f-153754e2da0c"
CM032343.1	RepeatMasker	Unknown	1661622	1662352	1076	+	.	ID="RND-6_FAMILY-1252";Tend="786";Tstart="59";shortTE="F";uid="edfb893b-4888-45d4-ac3e-25158c0c21be"
CM032343.1	RepeatMasker	LINE/Penelope	882198	882324	594	+	.	ID="RND-1_FAMILY-411";Tend="1865";Tstart="1720";shortTE="F";uid="77c8f4fe-11f4-4504-b743-5a28aa398565"
CM032343.1	RepeatMasker	Unknown	13595337	13595490	603	+	.	ID="RND-5_FAMILY-528";Tend="1074";Tstart="928";shortTE="F";uid="2c4a1719-8e87-4adf-b771-0ad2cfa6d0be"
CM032343.1	RepeatMasker	DNA/TcMar-Mariner	8900178	8900314	583	+	.	ID="RND-5_FAMILY-6845";Tend="1381";Tstart="1241";shortTE="F";uid="7a8660c3-400f-4b6d-aeb4-71e29be5aa25"
CM032343.1	RepeatMasker	DNA/hAT-hAT19	1745697	1745962	1455	+	.	ID="DNA8-66_AP";Tend="578";Tstart="345";shortTE="F";uid="7670013b-e674-4f1c-9b76-cd79d0e1f0f5"
CM032343.1	RepeatMasker	DNA/TcMar-Tc1	8294061	8294378	2147	+	.	ID="rnd-1_family-52";Tend="1201";Tstart="896";shortTE="F";uid="0047e81f-45d3-4c43-9348-21d257247cee"
CM032343.1	RepeatMasker	Unknown	15256933	15257437	3403	+	.	ID="RND-1_FAMILY-290";Tend="1479";Tstart="980";shortTE="F";uid="5ef1ccdb-e85a-4d0a-b1a4-d649709ca545"
CM032343.1	RepeatMasker	Unknown	2435307	2436349	5621	+	.	ID="RND-6_FAMILY-6616";Tend="1751";Tstart="775";shortTE="F";uid="23d1dfa7-e37c-4147-9c99-9441e3d0e59a"
CM032343.1	RepeatMasker	Unknown	17575401	17575544	403	+	.	ID="RND-6_FAMILY-1252";Tend="218";Tstart="82";shortTE="F";uid="a448a9fa-412d-42cd-8504-f44125d4ec4f"
CM032343.1	RepeatMasker	LINE/I	11346961	11347527	2409	+	.	ID="RND-1_FAMILY-301";Tend="1266";Tstart="709";shortTE="F";uid="e280213f-8f6a-4fb1-b940-77035b5fd8e3"
CM032343.1	RepeatMasker	Unknown	5507308	5507622	2021	+	.	ID="RND-6_FAMILY-9200";Tend="1230";Tstart="899";shortTE="F";uid="45ec332e-903a-4d41-b45a-22295fd283f0"
CM032343.1	RepeatMasker	DNA/hAT-Tip100	17930475	17931012	3152	+	.	ID="RND-5_FAMILY-10968";Tend="1511";Tstart="961";shortTE="F";uid="a8b5c32c-74bc-42fe-a22e-817498a52ca0"
CM032343.1	RepeatMasker	LINE/L1	404385	404495	539	+	.	ID="RND-5_FAMILY-7082";Tend="1323";Tstart="1209";shortTE="F";uid="4a122169-cf74-4f41-b12b-fab95925c4cc"
CM032343.1	RepeatMasker	Unknown	532135	532365	1471	+	.	ID="RND-4_FAMILY-1619";Tend="1163";Tstart="942";shortTE="F";uid="0aaa6374-7493-44ce-b71b-43ed7ba97b22"
CM032343.1	RepeatMasker	DNA/TcMar-Tc1	4029189	4029320	502	+	.	ID="MARINER-N22_AG";TEgroup="ctg_5%7CMARINER-N22_AG%7C1";Tend="1342";Tstart="70";shortTE="F";uid="a0ef3998-ca53-4378-8610-7c3fae5455cd"
CM032343.1	RepeatMasker	DNA/hAT-hAT19	11942091	11943079	5820	+	.	ID="RND-5_FAMILY-2439";Tend="1781";Tstart="744";shortTE="F";uid="9e8878fb-a0b3-468a-a6c9-7c5a8fbf1421"
CM032343.1	RepeatMasker	DNA/hAT-Charlie	15554207	15554871	3391	+	.	ID="RND-5_FAMILY-4983";Tend="1653";Tstart="938";shortTE="F";uid="2f6e11e2-22bb-4299-86b0-1cd022b66fa8"
CM032343.1	RepeatMasker	DNA/hAT	1627631	1628997	879	+	.	ID="RND-6_FAMILY-10460";TEgroup="ctg_5%7CRND-6_FAMILY-10460%7C15";Tend="1568";Tstart="737";shortTE="F";uid="29f22fc3-d52c-4eb2-b5cd-29576c1d499f"
CM032343.1	RepeatMasker	Unknown	2968070	2968267	1580	+	.	ID="RND-1_FAMILY-311";Tend="1151";Tstart="960";shortTE="F";uid="d71c9f36-9e3f-4d10-b81c-a1ac8a06a189"
CM032343.1	RepeatMasker	DNA/TcMar-Mariner	18992673	18993103	1144	+	.	ID="rnd-6_family-9956";Tend="1982";Tstart="1765";shortTE="F";uid="a12668cd-2828-4123-8c9b-8e1bde76e1fc"
CM032343.1	RepeatMasker	Unknown	9066451	9066603	671	+	.	ID="RND-1_FAMILY-34";Tend="1300";Tstart="1139";shortTE="F";uid="53a9ce30-b838-4f65-bfa3-cd88a681954a"
CM032343.1	RepeatMasker	LINE/Penelope	11368341	11370731	18901	+	.	ID="RND-6_FAMILY-7740";Tend="3655";Tstart="1152";shortTE="F";uid="b464df5a-2f18-4513-8b5d-fa19a46ad12d"
CM032343.1	RepeatMasker	DNA/TcMar-Tc1	6582515	6582969	1747	+	.	ID="RND-1_FAMILY-52";TEgroup="ctg_5%7CRND-1_FAMILY-52%7C1";Tend="1680";Tstart="1002";shortTE="F";uid="bfb79f5d-1df7-450d-bb4f-1c71a9da5395"
CM032343.1	RepeatMasker	Unknown	1009033	1009518	3450	+	.	ID="RND-1_FAMILY-131";Tend="1452";Tstart="965";shortTE="F";uid="8b3ae6f3-4292-4f1b-b589-5c065852e139"
CM032343.1	RepeatMasker	DNA/hAT-Tip100	7588766	7589074	796	+	.	ID="RND-5_FAMILY-10978";TEgroup="ctg_5%7CRND-5_FAMILY-10978%7C1";Tend="1366";Tstart="916";shortTE="F";uid="8c2701af-f8fd-4909-8f25-1ef208882509"
CM032343.1	RepeatMasker	Unknown	997938	998146	989	+	.	ID="RND-1_FAMILY-60";Tend="1168";Tstart="943";shortTE="F";uid="67f8b05b-29c2-4ee7-a888-40d13dd3fa54"
CM032343.1	RepeatMasker	DNA/Crypton	17924383	17924538	547	+	.	ID="RND-1_FAMILY-109";Tend="1329";Tstart="1178";shortTE="F";uid="66d4ae34-952b-499e-9075-902fc0b6e8cd"
CM032343.1	RepeatMasker	Unknown	1894943	1895564	2445	+	.	ID="RND-6_FAMILY-3520";Tend="1416";Tstart="721";shortTE="F";uid="9c9ce241-27f2-4738-a4ee-beca1419299d"
CM032343.1	RepeatMasker	DNA/MULE-NOF	8384443	8384726	522	+	.	ID="RND-5_FAMILY-2057";Tend="1741";Tstart="1407";shortTE="F";uid="a8080d8a-f02b-40b0-a57a-ae5ff33e1877"
CM032343.1	RepeatMasker	Unknown	9763993	9765932	12398	+	.	ID="RND-5_FAMILY-1027";Tend="2267";Tstart="333";shortTE="F";uid="dec63322-ec6a-411a-8498-b27a7240497e"
CM032343.1	RepeatMasker	DNA	10011448	10012231	5225	+	.	ID="RND-1_FAMILY-572";Tend="1783";Tstart="969";shortTE="F";uid="6404cef6-b2b0-427c-91c2-4e347ce9bb0c"
CM032343.1	RepeatMasker	DNA/hAT-hAT19	13615420	13615847	630	+	.	ID="RND-6_FAMILY-182";Tend="1515";Tstart="1060";shortTE="F";uid="c5c746ae-2a60-4999-a43b-eb50d60a2591"
CM032343.1	RepeatMasker	Unknown	17984530	17985058	1799	+	.	ID="RND-5_FAMILY-1281";Tend="1508";Tstart="915";shortTE="F";uid="ed194bcd-f6ba-49a9-8b5f-60eb6020e625"
CM032343.1	RepeatMasker	DNA/P	739242	739478	857	+	.	ID="RND-6_FAMILY-2303";Tend="1894";Tstart="1413";shortTE="F";uid="3ce8b593-6e17-450c-b0d6-497de5b0a77c"
CM032343.1	RepeatMasker	DNA/TcMar-Mariner	14951556	14951825	996	+	.	ID="RND-5_FAMILY-6845";Tend="1020";Tstart="731";shortTE="F";uid="fd9229d1-6b2e-472e-89a8-f5a6f0891047"
CM032343.1	RepeatMasker	DNA/TcMar-Mariner	3852493	3852989	932	+	.	ID="MARINER-2_LMI";Tend="727";Tstart="213";shortTE="F";uid="f36e78f9-f8ff-4296-9db2-afdb841c1c6e"
CM032343.1	RepeatMasker	Unknown	13621939	13622219	536	+	.	ID="RND-1_FAMILY-258";TEgroup="ctg_5%7CRND-1_FAMILY-258%7C1";Tend="1163";Tstart="991";shortTE="T";uid="62a0d121-c3a4-4c42-aa01-1522dc17b10b"
CM032343.1	RepeatMasker	LINE/Penelope	6857102	6857915	4602	+	.	ID="RND-1_FAMILY-293";Tend="3080";Tstart="2243";shortTE="F";uid="7b0fc797-5841-4461-bfa8-a66b7b4f4bcb"
CM032343.1	RepeatMasker	DNA	6477244	6477620	2795	+	.	ID="RND-5_FAMILY-184";Tend="1391";Tstart="1002";shortTE="F";uid="83fda92e-7095-4b9c-819e-917931ad91b3"
CM032343.1	RepeatMasker	LINE/Penelope	4474660	4474974	876	+	.	ID="RND-5_FAMILY-11870";TEgroup="ctg_5%7CRND-5_FAMILY-11870%7C1";Tend="910";Tstart="673";shortTE="F";uid="1aec28c4-b0f1-40d4-a37f-01cb5696c81e"
CM032343.1	RepeatMasker	Unknown	755575	757057	1132	+	.	ID="RND-6_FAMILY-5374";Tend="2517";Tstart="968";shortTE="F";uid="a5f1b385-97fd-4a27-81c7-e66bc42b11b0"
CM032343.1	RepeatMasker	Unknown	426339	426582	479	+	.	ID="RND-6_FAMILY-5374";Tend="1218";Tstart="986";shortTE="F";uid="ea604a7d-624b-4a95-9953-28ee096a7ed5"
CM032343.1	RepeatMasker	Unknown	3905072	3905355	1565	+	.	ID="RND-1_FAMILY-60";Tend="1197";Tstart="942";shortTE="F";uid="58c9bde5-47c3-448c-845c-597320d791ca"
CM032343.1	RepeatMasker	LINE/I	4638103	4638282	1002	+	.	ID="RND-5_FAMILY-1690";Tend="1562";Tstart="1386";shortTE="F";uid="aa031f76-06de-4b55-984c-e8ed7d493f59"
CM032343.1	RepeatMasker	DNA/MULE-NOF	19424790	19425044	725	+	.	ID="RND-5_FAMILY-2057";Tend="954";Tstart="698";shortTE="F";uid="2b4a7c00-7054-4232-8935-634771fbc49b"
CM032343.1	RepeatMasker	Unknown	6320535	6320749	1192	+	.	ID="RND-5_FAMILY-2954";Tend="1262";Tstart="1049";shortTE="F";uid="f8220f13-0490-4bd1-b16f-7a648a7d4ab8"
CM032343.1	RepeatMasker	DNA/hAT	1870647	1872618	8626	+	.	ID="rnd-6_family-10460";Tend="2124";Tstart="2";shortTE="F";uid="d12f723e-b359-4983-9fc3-01d5c952a6ee"
CM032343.1	RepeatMasker	DNA/TcMar-Mariner	17088999	17089132	513	+	.	ID="MARINER-N13_HSAL";Tend="506";Tstart="374";shortTE="F";uid="bffcf35a-8e89-4224-ae31-fdac772819fe"
CM032343.1	RepeatMasker	LINE/L2	19536994	19539435	9540	+	.	ID="RND-1_FAMILY-77";Tend="3710";Tstart="1278";shortTE="F";uid="43c3acab-3978-4f4b-9d99-3c4b90a1444d"
CM032343.1	RepeatMasker	Unknown	19310501	19311031	2618	+	.	ID="RND-4_FAMILY-959";Tend="1343";Tstart="808";shortTE="F";uid="85448b67-effb-4d48-b50c-173c382e7ba6"
CM032343.1	RepeatMasker	Unknown	14548484	14549037	2335	+	.	ID="RND-5_FAMILY-528";Tend="1511";Tstart="925";shortTE="F";uid="496b9208-4b5d-4cf9-ae6d-ab1988ae6bfb"
CM032343.1	RepeatMasker	DNA/TcMar-Mariner	18287663	18288569	2379	+	.	ID="MARINER-14_RPR";TEgroup="ctg_5%7CMARINER-14_RPR%7C4";Tend="732";Tstart="1";shortTE="F";uid="9bdc4372-38d2-4463-8521-cdbf4a890a49"
CM032343.1	RepeatMasker	LINE/I	18190883	18191080	496	+	.	ID="RND-5_FAMILY-6941";Tend="249";Tstart="59";shortTE="F";uid="a63bd4a8-587a-4d30-9da8-353e4f60a4da"
CM032343.1	RepeatMasker	DNA	19076813	19076927	516	+	.	ID="RND-6_FAMILY-11397";Tend="1287";Tstart="1172";shortTE="F";uid="103b2a67-2321-4a64-b6c8-a010eb710069"
CM032343.1	RepeatMasker	DNA/MULE-MuDR	4355559	4355897	1779	+	.	ID="RND-5_FAMILY-3859";Tend="1393";Tstart="1021";shortTE="F";uid="f1d2ef6b-096a-43b8-a10a-6b198b8bf394"
CM032343.1	RepeatMasker	RC/Helitron	5007427	5007878	3583	+	.	ID="RND-4_FAMILY-143";Tend="1313";Tstart="870";shortTE="F";uid="d04d65d8-9c6b-459a-9ae8-8a1aa3cf40a2"
CM032343.1	RepeatMasker	Unknown	12754461	12754697	568	+	.	ID="RND-1_FAMILY-155";Tend="1157";Tstart="960";shortTE="F";uid="f146e2a3-8dcb-43bc-9948-e9621ef52564"
CM032343.1	RepeatMasker	Unknown	13750926	13751241	798	+	.	ID="RND-5_FAMILY-528";Tend="1328";Tstart="947";shortTE="F";uid="99660129-19ed-4c3b-9ab5-07698846f369"
CM032343.1	RepeatMasker	DNA/hAT-Tip100	18494614	18494845	832	+	.	ID="RND-1_FAMILY-134";Tend="1248";Tstart="1006";shortTE="F";uid="f57cbd98-82f7-4ff8-a5a8-a26c2de0c8a6"
CM032343.1	RepeatMasker	DNA/hAT-Blackjack	11600864	11600996	5168	+	.	ID="rnd-4_family-1";Tend="4655";Tstart="4263";shortTE="F";uid="0f0015be-05e4-45ed-b5ab-511135c2b8c1"
CM032343.1	RepeatMasker	LINE/I	9132193	9132597	540	+	.	ID="RND-1_FAMILY-577";Tend="3258";Tstart="2851";shortTE="F";uid="8bbd5689-6660-4c17-8a3c-11e78fa86e01"
CM032343.1	RepeatMasker	Unknown	6594950	6595077	416	+	.	ID="RND-1_FAMILY-295";Tend="957";Tstart="840";shortTE="F";uid="e0d7cc56-a36f-46c3-8586-3790c9a7222e"
CM032343.1	RepeatMasker	DNA/TcMar-Mariner	2108196	2108811	3409	+	.	ID="RND-6_FAMILY-7050";Tend="1706";Tstart="961";shortTE="F";uid="4d6c0ebe-d862-4048-bea4-21eb0cc245dc"
CM032343.1	RepeatMasker	LINE/RTE-BovB	17951726	17952034	1171	+	.	ID="RND-5_FAMILY-135";Tend="1303";Tstart="908";shortTE="F";uid="f70dc2e2-6ccf-4443-b202-fff21f13c726"
CM032343.1	RepeatMasker	Unknown	17292507	17292956	3772	+	.	ID="RND-1_FAMILY-45";Tend="1288";Tstart="838";shortTE="F";uid="14092255-614d-4297-abb2-7d8cdaea2510"
CM032343.1	RepeatMasker	DNA/hAT	13578218	13578659	2413	+	.	ID="RND-6_FAMILY-5934";Tend="1416";Tstart="910";shortTE="F";uid="1e1e6671-9911-45d0-ac1f-a2f4f7b3a737"
CM032343.1	RepeatMasker	LINE/Penelope	9630689	9631277	946	+	.	ID="RND-6_FAMILY-38054";TEgroup="ctg_5%7CRND-6_FAMILY-38054%7C1";Tend="1530";Tstart="1101";shortTE="F";uid="bd265663-5d0b-4531-9b15-aaac20a8403b"
CM032343.1	RepeatMasker	Unknown	6988739	6989007	1833	+	.	ID="RND-6_FAMILY-9200";Tend="1232";Tstart="956";shortTE="F";uid="696d8378-2624-4006-a15d-8a3722aa7b3c"
CM032343.1	RepeatMasker	RC/Helitron	1819159	1819986	4395	+	.	ID="RND-6_FAMILY-3523";Tend="764";Tstart="27";shortTE="F";uid="4e13ff73-63c7-4c99-a9d4-5cea6d8cc265"
CM032343.1	RepeatMasker	Unknown	3876790	3876929	523	+	.	ID="RND-1_FAMILY-400";Tend="1199";Tstart="1032";shortTE="F";uid="954c6851-d23e-49b8-bc55-4ccba6de1be4"
CM032343.1	RepeatMasker	DNA/hAT-hAT19	8737160	8738025	5067	+	.	ID="RND-6_FAMILY-1081";Tend="1805";Tstart="947";shortTE="F";uid="fbceda8d-29dc-409f-9956-25a7195b5364"
CM032343.1	RepeatMasker	Unknown	4273642	4274063	3171	+	.	ID="RND-5_FAMILY-8742";Tend="1145";Tstart="736";shortTE="F";uid="f13c9745-cfb7-43da-b936-be1ad965cec4"
CM032343.1	RepeatMasker	DNA/hAT-hAT19	8736181	8737189	3634	+	.	ID="RND-6_FAMILY-1081";TEgroup="ctg_5%7CRND-6_FAMILY-1081%7C2";Tend="1370";Tstart="190";shortTE="F";uid="2efba3ed-75bd-4733-9e35-23c9155ce7be"
CM032343.1	RepeatMasker	DNA/TcMar-Pogo	17833940	17834063	468	+	.	ID="DNA-1_RPR";Tend="782";Tstart="659";shortTE="F";uid="1e2c6315-6cf5-4ef9-8d55-8077917834a0"
CM032343.1	RepeatMasker	LINE/I-Jockey	406155	406467	764	+	.	ID="RND-5_FAMILY-2579";Tend="1417";Tstart="1096";shortTE="F";uid="35b1e10a-787f-4524-b9a4-171d15f2a7d0"
CM032343.1	RepeatMasker	LINE/Dong-R4	1623174	1623677	3499	+	.	ID="RND-6_FAMILY-1245";Tend="1661";Tstart="1163";shortTE="F";uid="0e3e4fa6-a4c4-40bb-a138-44ea131041be"
CM032343.1	RepeatMasker	DNA/hAT	9655888	9656064	535	+	.	ID="DNA8-105_AP";Tend="170";Tstart="3";shortTE="F";uid="4108b30a-715a-4701-b8d1-78dd6a82bb50"
CM032343.1	RepeatMasker	DNA/hAT-Charlie	28880	29494	2218	+	.	ID="RND-5_FAMILY-114";Tend="1842";Tstart="1264";shortTE="F";uid="79052d27-9df5-4b7e-ad51-6838b165c398"
CM032343.1	RepeatMasker	DNA/hAT-hAT19	10396049	10396195	1172	+	.	ID="RND-6_FAMILY-13380";Tend="1798";Tstart="1652";shortTE="F";uid="4bc3edd3-f89e-464c-85a3-6dbf94c77151"
CM032343.1	RepeatMasker	DNA/hAT-Tip100	15507497	15507806	2014	+	.	ID="rnd-1_family-12";Tend="1528";Tstart="953";shortTE="F";uid="310b54b0-67da-4f34-87ca-7fa458237d87"
CM032343.1	RepeatMasker	DNA/TcMar-Mariner	3632626	3632731	718	+	.	ID="RND-5_FAMILY-885";Tend="1059";Tstart="953";shortTE="F";uid="d6c3efd9-3fe2-4ce7-8a28-e759b7bdd52e"
CM032343.1	RepeatMasker	Unknown	17674557	17674937	2333	+	.	ID="RND-1_FAMILY-53";Tend="1321";Tstart="943";shortTE="F";uid="ab0a96cc-8d4f-4590-985e-398e9c562140"
CM032343.1	RepeatMasker	Unknown	1807301	1809774	13979	+	.	ID="RND-6_FAMILY-1252";Tend="2330";Tstart="34";shortTE="F";uid="50e670ab-16cb-47f8-bf2c-40bd566f2f43"
CM032343.1	RepeatMasker	DNA/hAT-Tip100	8791025	8791513	2806	+	.	ID="RND-6_FAMILY-1970";Tend="1388";Tstart="888";shortTE="F";uid="000faefc-cdb1-4779-9815-0e454c6f2d13"
CM032343.1	RepeatMasker	Unknown	3615094	3615217	665	+	.	ID="RND-5_FAMILY-2715";Tend="845";Tstart="725";shortTE="F";uid="ab77b2a4-6a74-447d-8476-ebd3241f48a2"
CM032343.1	RepeatMasker	Unknown	18230381	18230633	973	+	.	ID="RND-5_FAMILY-3425";Tend="1311";Tstart="1058";shortTE="F";uid="56143b01-b100-46d5-ad78-cfb7c47972fd"
CM032343.1	RepeatMasker	Unknown	439503	439980	796	+	.	ID="RND-6_FAMILY-5374";Tend="1945";Tstart="1452";shortTE="F";uid="59690fb4-7699-4712-8d7b-7cadd2310b31"
CM032343.1	RepeatMasker	Unknown	5856923	5857036	595	+	.	ID="RND-1_FAMILY-26";Tend="1090";Tstart="979";shortTE="F";uid="c9d96907-5576-4717-945f-98beb2f72e40"
CM032343.1	RepeatMasker	Unknown	15552097	15552600	1126	+	.	ID="RND-4_FAMILY-385";Tend="1298";Tstart="662";shortTE="F";uid="9394695a-b58d-45f5-96ce-92af21cf5d50"
CM032343.1	RepeatMasker	Unknown	15907273	15907695	2260	+	.	ID="RND-5_FAMILY-6423";Tend="1569";Tstart="1124";shortTE="F";uid="a6eaaf7a-ca56-44eb-bf7c-675a5f515bbb"
CM032343.1	RepeatMasker	LTR/Gypsy	642314	642575	2012	+	.	ID="RND-5_FAMILY-8400";Tend="8281";Tstart="8028";shortTE="F";uid="df9d5961-edd5-4ad4-9677-d642ad0a0c85"
CM032343.1	RepeatMasker	DNA/hAT-Charlie	13152076	13152222	579	+	.	ID="RND-5_FAMILY-3183";Tend="1382";Tstart="1193";shortTE="F";uid="2893ef09-7de7-4a31-9633-b081bb6855a6"
CM032343.1	RepeatMasker	DNA/hAT-Tip100	2063291	2063885	1841	+	.	ID="rnd-6_family-4512";Tend="1473";Tstart="951";shortTE="F";uid="273af47c-e3b5-4f5f-8019-6b899d3ff7a1"
CM032343.1	RepeatMasker	Unknown	13504674	13505095	3468	+	.	ID="RND-1_FAMILY-53";Tend="1321";Tstart="900";shortTE="F";uid="6e7eb784-45fa-4bf7-9b63-53d73c47d46c"
CM032343.1	RepeatMasker	DNA/hAT-hAT19	13886281	13886490	805	+	.	ID="hat-n6b_ap";Tend="220";Tstart="1";shortTE="F";uid="07b48e43-fe81-4e1d-b0bc-f63deaa0a096"
CM032343.1	RepeatMasker	DNA/hAT	17911	18460	846	+	.	ID="RND-6_FAMILY-10460";Tend="1563";Tstart="1020";shortTE="F";uid="09296982-f600-4854-a999-a18bd2da435b"
CM032343.1	RepeatMasker	DNA/hAT-Charlie	10776215	10776450	737	+	.	ID="RND-6_FAMILY-4556";Tend="3095";Tstart="2866";shortTE="F";uid="b22cb740-f174-4224-bbb6-24e80407b2ff"
CM032343.1	RepeatMasker	Unknown	3903608	3903842	485	+	.	ID="RND-1_FAMILY-389";Tend="1728";Tstart="1428";shortTE="F";uid="3b268bba-cd4f-4588-b55a-782acae7ee63"
CM032343.1	RepeatMasker	DNA/hAT-Tip100	5084729	5085333	2850	+	.	ID="RND-6_FAMILY-811";Tend="2847";Tstart="2216";shortTE="F";uid="d7880d9f-6932-4972-97cc-413be4b58189"
CM032343.1	RepeatMasker	LINE/I-Jockey	890420	890842	479	+	.	ID="RND-6_FAMILY-5434";TEgroup="ctg_5%7CRND-6_FAMILY-5434%7C1";Tend="1185";Tstart="596";shortTE="F";uid="9f0e9860-f7ac-4b5b-ba4f-a3ed3908191a"
CM032343.1	RepeatMasker	LTR/Gypsy	81264	81434	519	+	.	ID="RND-5_FAMILY-607";Tend="5698";Tstart="5526";shortTE="F";uid="a2bca117-8709-4f87-9d56-393f852903c0"
CM032343.1	RepeatMasker	DNA/Kolobok-E	4596351	4596649	2105	+	.	ID="RND-1_FAMILY-241";Tend="1572";Tstart="1269";shortTE="F";uid="894f5338-b4ff-4558-8d4f-3e99a20bd5ab"
CM032343.1	RepeatMasker	DNA/TcMar-Mariner	192271	192566	1095	+	.	ID="RND-1_FAMILY-417";Tend="858";Tstart="564";shortTE="F";uid="1280e367-df23-40cf-a319-f5df4c0bd951"
CM032343.1	RepeatMasker	Unknown	4667049	4667172	534	+	.	ID="RND-1_FAMILY-26";Tend="1097";Tstart="967";shortTE="F";uid="f7f77c6d-3885-4105-aeba-69e7889cbf47"
CM032343.1	RepeatMasker	LINE/I-Jockey	13261759	13262095	508	+	.	ID="VINGI-13_LMI";Tend="884";Tstart="553";shortTE="F";uid="f94dd0c8-ef3c-4016-82b7-47bf74dfada6"
CM032343.1	RepeatMasker	DNA	2965863	2966114	1141	+	.	ID="RND-6_FAMILY-4312";Tend="1161";Tstart="886";shortTE="F";uid="809e3818-9a71-42da-9539-d9d8380ad11b"
CM032343.1	RepeatMasker	DNA/hAT-Blackjack	6574112	6574216	799	+	.	ID="RND-6_FAMILY-13118";Tend="1006";Tstart="895";shortTE="F";uid="0fb4f30d-881d-4e7a-9b13-08b4e1719afb"
CM032343.1	RepeatMasker	DNA/hAT-Ac	7058060	7058273	1131	+	.	ID="RND-1_FAMILY-235";Tend="1116";Tstart="891";shortTE="F";uid="18854e47-9fe8-4154-8989-241f9a4e6b4c"
CM032343.1	RepeatMasker	DNA/TcMar-Tc1	19577994	19578590	4564	+	.	ID="RND-6_FAMILY-12036";Tend="3332";Tstart="2736";shortTE="F";uid="09266bbc-4ede-4916-b6ad-40e928c362c2"
CM032343.1	RepeatMasker	DNA/hAT-Ac	18115687	18116335	2962	+	.	ID="RND-5_FAMILY-2788";Tend="1672";Tstart="1019";shortTE="F";uid="e2f9f9b6-0063-4a54-80a4-ef1243185ace"
CM032343.1	RepeatMasker	DNA/hAT-Ac	5435333	5435659	1767	+	.	ID="RND-6_FAMILY-4273";Tend="1576";Tstart="1285";shortTE="F";uid="11b452f3-abf4-41c8-9f8b-0d8bff05548a"
CM032343.1	RepeatMasker	Unknown	17224549	17224730	606	+	.	ID="RND-5_FAMILY-4717";Tend="1293";Tstart="1056";shortTE="F";uid="a21effa7-a304-4ad6-9ce5-e2e3635c4a70"
CM032343.1	RepeatMasker	DNA/hAT-Charlie	2685850	2686319	2717	+	.	ID="RND-5_FAMILY-3149";Tend="4106";Tstart="3649";shortTE="F";uid="4f9b1d93-1530-4e8e-820d-f0831ade59bb"
CM032343.1	RepeatMasker	LTR/Pao	149600	149738	700	+	.	ID="RND-6_FAMILY-6199";Tend="2005";Tstart="1865";shortTE="F";uid="d26b5f65-12f7-47d1-bd30-edc87e6c4218"
CM032343.1	RepeatMasker	DNA/hAT-Tip100	16524837	16525520	4146	+	.	ID="RND-4_FAMILY-6";Tend="1633";Tstart="929";shortTE="F";uid="184636af-4290-4bb0-b2d2-c990d6ae6074"
CM032343.1	RepeatMasker	DNA/hAT-Tip100	15189698	15190200	3291	+	.	ID="RND-5_FAMILY-4995";TEgroup="ctg_5%7CRND-5_FAMILY-4995%7C2";Tend="1370";Tstart="716";shortTE="F";uid="c922ea46-d24e-4584-926e-a4b0576a63d3"
CM032343.1	RepeatMasker	LTR/Pao	5096127	5096256	962	+	.	ID="RND-1_FAMILY-394";Tend="1079";Tstart="948";shortTE="F";uid="e51c2ae2-d8e0-4805-acc4-c7044ae05693"
CM032343.1	RepeatMasker	DNA/Crypton	17991492	17991808	1346	+	.	ID="RND-1_FAMILY-109";Tend="1322";Tstart="977";shortTE="F";uid="8bd7fb65-3688-45f0-b2a8-572069d383be"
CM032343.1	RepeatMasker	Unknown	18621792	18621925	1131	+	.	ID="RND-1_FAMILY-272";Tend="797";Tstart="664";shortTE="F";uid="707b4fea-857a-4564-9211-a4f5b2a673b3"
CM032343.1	RepeatMasker	LINE/Penelope	9676442	9676806	972	+	.	ID="RND-6_FAMILY-7740";Tend="3091";Tstart="2748";shortTE="F";uid="8782b946-afd7-486b-97eb-850727a0a9c5"
CM032343.1	RepeatMasker	DNA/TcMar-Mariner	195911	196126	1050	+	.	ID="RND-5_FAMILY-885";Tend="1176";Tstart="949";shortTE="F";uid="a22125a4-2167-4d26-91e5-6ef32db26c8b"
CM032343.1	RepeatMasker	LINE/RTE-BovB	12518755	12519328	1418	+	.	ID="RND-1_FAMILY-331";Tend="3192";Tstart="2616";shortTE="F";uid="9b9577a3-4e36-43ff-9a49-87941bc27090"
CM032343.1	RepeatMasker	Unknown	15189048	15189546	1942	+	.	ID="RND-4_FAMILY-588";Tend="1501";Tstart="916";shortTE="F";uid="34b81df9-8301-4a23-b6fb-d015e8038f86"
CM032343.1	RepeatMasker	RC/Helitron	1648631	1649117	466	+	.	ID="HELITRON-3_AAE";Tend="1941";Tstart="1468";shortTE="F";uid="6ae55331-a9f2-4663-8427-8051ce958cce"
CM032343.1	RepeatMasker	Unknown	7221100	7221559	931	+	.	ID="RND-5_FAMILY-3927";TEgroup="ctg_5%7CRND-5_FAMILY-3927%7C2";Tend="1590";Tstart="900";shortTE="T";uid="1b5bf9f5-85f9-49d3-af90-97f53ce677f5"
CM032343.1	RepeatMasker	Unknown	7564947	7565320	690	+	.	ID="RND-1_FAMILY-48";Tend="1235";Tstart="900";shortTE="F";uid="206200e1-5a57-44a9-abd4-87de12207d55"
CM032343.1	RepeatMasker	Unknown	13690571	13692052	11299	+	.	ID="RND-6_FAMILY-5225";Tend="3207";Tstart="1732";shortTE="F";uid="905058b8-5d07-45ab-881b-8ef511f96256"
CM032343.1	RepeatMasker	DNA/hAT-Tip100	10284972	10285278	2276	+	.	ID="RND-1_FAMILY-108";Tend="1237";Tstart="935";shortTE="F";uid="e948b72b-f3a7-4c08-a77b-c8a28dd7f0df"
CM032343.1	RepeatMasker	RC/Helitron	1880961	1881138	915	+	.	ID="RND-1_FAMILY-354";Tend="971";Tstart="794";shortTE="F";uid="f4fbde85-a251-469c-9502-0c3d0855827d"
CM032343.1	RepeatMasker	DNA/TcMar-Mariner	11474977	11475884	6346	+	.	ID="RND-5_FAMILY-4345";Tend="2127";Tstart="1210";shortTE="F";uid="86410b28-57ee-4704-a487-ccb76cd8bf80"
CM032343.1	RepeatMasker	Unknown	9610512	9610928	2173	+	.	ID="RND-1_FAMILY-34";Tend="1334";Tstart="920";shortTE="F";uid="0eded9f3-a868-4469-b5e7-75ed98fbb355"
CM032343.1	RepeatMasker	DNA/hAT-Tip100	15804476	15804606	521	+	.	ID="RND-5_FAMILY-7989";Tend="959";Tstart="846";shortTE="F";uid="8a7b8be1-1269-417c-ba2b-376af2fc59f3"
CM032343.1	RepeatMasker	DNA/TcMar-Mariner	13172706	13172841	674	+	.	ID="MARINER-N1_ACE";Tend="138";Tstart="1";shortTE="F";uid="c90f9d26-baca-4e92-bddd-26bca8793e55"
CM032343.1	RepeatMasker	DNA/hAT-Ac	4273478	4273669	525	+	.	ID="RND-4_FAMILY-1424";TEgroup="ctg_5%7CRND-4_FAMILY-1424%7C1";Tend="1286";Tstart="940";shortTE="T";uid="509f5141-f3ff-43c9-9abe-0ad298de4447"
CM032343.1	RepeatMasker	LINE/I-Jockey	11200393	11200504	449	+	.	ID="AG-JOCK-1";Tend="1427";Tstart="1316";shortTE="F";uid="0a408675-6a41-475c-acee-99b4cd9bb88c"
CM032343.1	RepeatMasker	LINE/I	10659900	10660032	614	+	.	ID="RND-5_FAMILY-1694";Tend="1561";Tstart="1432";shortTE="F";uid="9d3cbbc1-f1d7-4bf8-b5f0-49a5a8457d1d"
CM032343.1	RepeatMasker	Unknown	2967002	2967176	972	+	.	ID="RND-6_FAMILY-736";Tend="1088";Tstart="913";shortTE="F";uid="74354295-9659-441e-86b5-5f94f78a3599"
CM032343.1	RepeatMasker	Unknown	8709808	8710586	4127	+	.	ID="RND-5_FAMILY-3070";Tend="1661";Tstart="881";shortTE="F";uid="17077995-562d-44ad-8e14-1989866ee35f"
CM032343.1	RepeatMasker	Unknown	18436893	18437074	1555	+	.	ID="RND-6_FAMILY-38224";Tend="1247";Tstart="1066";shortTE="F";uid="5684a72d-28cb-4bfd-aed2-3e87c9cbedec"
CM032343.1	RepeatMasker	Unknown	8734311	8734675	653	+	.	ID="RND-6_FAMILY-1076";Tend="839";Tstart="548";shortTE="F";uid="0d565b8a-568d-48c3-bbfb-6b71a4446637"
CM032343.1	RepeatMasker	LTR/Gypsy	9777224	9777938	3709	+	.	ID="RND-6_FAMILY-24514";Tend="719";Tstart="1";shortTE="F";uid="65a1539f-37ce-439b-aaf3-579762a06c9f"
CM032343.1	RepeatMasker	DNA/hAT	14120001	14120173	407	+	.	ID="RND-3_FAMILY-31";Tend="1194";Tstart="1028";shortTE="F";uid="b7cf03d2-d0e0-46b1-8091-e0a48fd37dd9"
CM032343.1	RepeatMasker	DNA/TcMar-Mariner	1786363	1787056	2876	+	.	ID="MARINER-14_RPR";Tend="698";Tstart="1";shortTE="F";uid="0b674d1d-32aa-433d-8fd4-13af6ee3bf9f"
CM032343.1	RepeatMasker	LINE/I-Jockey	1566578	1566955	1350	+	.	ID="RND-6_FAMILY-4812";Tend="2171";Tstart="1796";shortTE="F";uid="cd28045c-8368-4141-8fad-09bba0f5a7c7"
CM032343.1	RepeatMasker	Unknown	2392371	2392656	1165	+	.	ID="RND-1_FAMILY-37";Tend="1243";Tstart="961";shortTE="F";uid="29a83c89-e358-48fe-ad82-f8c14eac4496"
CM032343.1	RepeatMasker	Unknown	6909223	6909504	1712	+	.	ID="RND-1_FAMILY-36";Tend="1195";Tstart="952";shortTE="F";uid="b726edea-fbdd-42f4-872b-5d7c485d4395"
CM032343.1	RepeatMasker	Unknown	7802585	7803031	523	+	.	ID="RND-5_FAMILY-3179";Tend="2950";Tstart="2495";shortTE="F";uid="27f9ca93-6d29-4487-b898-281be367e210"
CM032343.1	RepeatMasker	LINE/Penelope	7623033	7623262	1322	+	.	ID="RND-6_FAMILY-17760";Tend="2392";Tstart="2163";shortTE="F";uid="36beb46e-9583-4345-a131-90699b7e8e04"
CM032343.1	RepeatMasker	DNA/hAT-Tip100	930131	930255	605	+	.	ID="RND-1_FAMILY-108";Tend="1236";Tstart="1124";shortTE="F";uid="be193bf3-5897-4ff7-a153-ebebc3e81430"
CM032343.1	RepeatMasker	DNA/hAT-Charlie	18699907	18700328	3129	+	.	ID="RND-4_FAMILY-219";Tend="2160";Tstart="1739";shortTE="F";uid="4bc853a0-4bc2-4c51-9ff8-93004169c68b"
CM032343.1	RepeatMasker	DNA/TcMar-Mariner	18084979	18085144	494	+	.	ID="RND-6_FAMILY-9956";Tend="1976";Tstart="1792";shortTE="F";uid="2668d3dd-62b5-489b-b5d8-bfdd9875d7d9"
CM032343.1	RepeatMasker	DNA/CMC-Transib	15077509	15077747	1760	+	.	ID="RND-6_FAMILY-8479";Tend="652";Tstart="415";shortTE="F";uid="73a71bba-d707-4d3b-970b-74543936607d"
CM032343.1	RepeatMasker	DNA/hAT	10783564	10783766	1373	+	.	ID="RND-4_FAMILY-670";Tend="984";Tstart="781";shortTE="F";uid="d181124e-c9db-48b7-83ac-576716c23a97"
CM032343.1	RepeatMasker	DNA/hAT-Charlie	16196256	16196928	1474	+	.	ID="RND-5_FAMILY-8307";TEgroup="ctg_5%7CRND-5_FAMILY-8307%7C2";Tend="2627";Tstart="653";shortTE="F";uid="5f89f410-bac0-4415-a2d7-4aba61192248"
CM032343.1	RepeatMasker	DNA/TcMar-Mariner	18035709	18035926	1115	+	.	ID="rnd-5_family-6572";Tend="1791";Tstart="1423";shortTE="F";uid="92b460dc-db27-44b5-b2c4-491a03006150"
CM032343.1	RepeatMasker	DNA/hAT-Blackjack	1528453	1529458	2962	+	.	ID="RND-5_FAMILY-7003";Tend="1901";Tstart="850";shortTE="F";uid="ccd6de32-fcef-4ee3-bca4-3cafb7e12bbd"
CM032343.1	RepeatMasker	Unknown	15893057	15893338	997	+	.	ID="RND-1_FAMILY-131";Tend="1419";Tstart="1091";shortTE="F";uid="3bdb803f-fac1-4bc5-8f98-e4aae5f1c8db"
CM032343.1	RepeatMasker	DNA/hAT-Tip100	2969115	2970163	5509	+	.	ID="RND-5_FAMILY-8595";Tend="1615";Tstart="496";shortTE="F";uid="838550f5-51db-43ca-b813-d50627691742"
CM032343.1	RepeatMasker	Unknown	17931263	17931470	903	+	.	ID="RND-5_FAMILY-3256";Tend="1254";Tstart="1037";shortTE="F";uid="a3bebc80-4061-4ed7-a475-345f3aea9885"
CM032343.1	RepeatMasker	LTR/Gypsy	14118990	14119108	545	+	.	ID="RND-1_FAMILY-214";Tend="859";Tstart="734";shortTE="F";uid="910d12d7-4070-442e-a198-6a60274cfd56"
CM032343.1	RepeatMasker	DNA/TcMar-Pogo	2131647	2131911	554	+	.	ID="RND-6_FAMILY-10877";TEgroup="ctg_5%7CRND-6_FAMILY-10877%7C1";Tend="1322";Tstart="901";shortTE="T";uid="0e9089a4-ee6a-4717-b521-749979190755"
CM032343.1	RepeatMasker	DNA/TcMar-Mariner	16062708	16063048	966	+	.	ID="MARINER-6_LMI";Tend="341";Tstart="1";shortTE="F";uid="f252e0dd-0ea0-4ac8-a9b0-3540b469157b"
CM032343.1	RepeatMasker	Unknown	14373567	14373777	534	+	.	ID="RND-1_FAMILY-26";Tend="1093";Tstart="874";shortTE="F";uid="cad3ac5a-8ea5-41b9-92e6-7eb444647484"
CM032343.1	RepeatMasker	Unknown	10526255	10526671	2299	+	.	ID="RND-5_FAMILY-3927";Tend="1349";Tstart="944";shortTE="F";uid="3a041a3e-b836-4f14-a9ab-bb2e0838505f"
CM032343.1	RepeatMasker	LINE/R1	4091673	4091983	1240	+	.	ID="RND-6_FAMILY-19022";Tend="3203";Tstart="2891";shortTE="F";uid="d8a27cbd-2324-447c-99dc-68eae790ce86"
CM032343.1	RepeatMasker	DNA/TcMar-Tc1	16728253	16728448	782	+	.	ID="RND-6_FAMILY-2326";Tend="636";Tstart="427";shortTE="F";uid="c1d3aede-d23f-4bf6-b0af-9829e1544e02"
CM032343.1	RepeatMasker	Unknown	4420142	4420642	1740	+	.	ID="RND-6_FAMILY-5380";Tend="587";Tstart="170";shortTE="F";uid="7c4eae08-615d-4bc2-9f14-2af6d6c49835"
CM032343.1	RepeatMasker	DNA/hAT-Tip100	15836581	15837029	2983	+	.	ID="RND-1_FAMILY-198";Tend="1405";Tstart="949";shortTE="F";uid="117ecda5-12bc-4fc2-93b2-0a37c98716b8"
CM032343.1	RepeatMasker	Unknown	14616297	14616483	1067	+	.	ID="RND-1_FAMILY-86";Tend="796";Tstart="610";shortTE="F";uid="a2875a44-6049-4d2d-899e-9559c0874a55"
CM032343.1	RepeatMasker	Satellite	15819344	15819500	860	+	.	ID="SAT-1_LVA";Tend="346";Tstart="192";shortTE="F";uid="3400bafd-bade-48f7-859a-cd6b801d8ed4"
CM032343.1	RepeatMasker	DNA/TcMar-Tc1	6376260	6376573	1245	+	.	ID="RND-1_FAMILY-27";Tend="1586";Tstart="1217";shortTE="F";uid="c88a65d3-21b6-48af-b991-92559f350c17"
CM032343.1	RepeatMasker	DNA/hAT-Tip100	15025793	15026251	3115	+	.	ID="RND-1_FAMILY-255";Tend="1223";Tstart="744";shortTE="F";uid="5233aa57-c759-4f2b-adb1-dac9f7fcf289"
CM032343.1	RepeatMasker	Unknown	11144741	11144924	822	+	.	ID="RND-6_FAMILY-3407";Tend="1485";Tstart="1290";shortTE="F";uid="afe36fdf-f141-4db1-97f7-26cde1b77be0"
CM032343.1	RepeatMasker	Unknown	2133592	2133945	2587	+	.	ID="RND-1_FAMILY-53";Tend="1286";Tstart="936";shortTE="F";uid="d8c1a377-1e51-453e-b4b1-969843497788"
CM032343.1	RepeatMasker	DNA/hAT-Charlie	4727203	4727564	1503	+	.	ID="RND-5_FAMILY-4654";TEgroup="ctg_5%7CRND-5_FAMILY-4654%7C1";Tend="1497";Tstart="809";shortTE="F";uid="e8a30642-e130-4256-ad45-a745f7d9f4be"
CM032343.1	RepeatMasker	DNA/hAT	18088205	18088337	969	+	.	ID="RND-6_FAMILY-5934";Tend="1212";Tstart="1080";shortTE="F";uid="d0726d39-60ef-4924-b162-28f48d737a04"
CM032343.1	RepeatMasker	DNA/TcMar-Mariner	6313491	6313737	500	+	.	ID="MARINER-21_AEC";Tend="962";Tstart="712";shortTE="F";uid="39b94460-dd85-4716-855c-a56c6d52f67e"
CM032343.1	RepeatMasker	DNA/Kolobok-E	9794702	9795964	3050	+	.	ID="RND-6_FAMILY-1864";TEgroup="ctg_5%7CRND-6_FAMILY-1864%7C1";Tend="1735";Tstart="360";shortTE="F";uid="4aeab854-e715-4c96-893e-35363081d677"
CM032343.1	RepeatMasker	Unknown	4613584	4613872	1299	+	.	ID="RND-5_FAMILY-104";TEgroup="ctg_5%7CRND-5_FAMILY-104%7C3";Tend="1871";Tstart="1327";shortTE="F";uid="b5a2b666-1dd7-4987-b95c-16882f04430b"
CM032343.1	RepeatMasker	DNA/TcMar-Tc1	6574893	6575435	3299	+	.	ID="RND-1_FAMILY-27";Tend="1550";Tstart="989";shortTE="F";uid="7e9a9fee-dc31-4523-896a-c575b0e85c4c"
CM032343.1	RepeatMasker	LINE/I	3132933	3133210	722	+	.	ID="RND-5_FAMILY-1694";Tend="1427";Tstart="1097";shortTE="F";uid="f5a52300-7af3-4acf-98a6-f86201da5027"
CM032343.1	RepeatMasker	DNA	12599379	12599485	427	+	.	ID="TTAA7_AP";Tend="355";Tstart="252";shortTE="F";uid="74e7df6e-7812-413f-a6f5-ce108f01061c"
CM032343.1	RepeatMasker	LTR/Gypsy	16150782	16150900	460	+	.	ID="RND-6_FAMILY-24458";Tend="488";Tstart="376";shortTE="F";uid="a3eb24c2-2d76-4f54-b704-d67404dfc76c"
CM032343.1	RepeatMasker	LINE/I-Jockey	19588866	19589325	1101	+	.	ID="RND-6_FAMILY-11389";Tend="1474";Tstart="1007";shortTE="F";uid="265ebc02-5ccf-406a-85af-0c92fcaf578b"
CM032343.1	RepeatMasker	DNA/hAT-Tip100	4211224	4211427	1657	+	.	ID="RND-1_FAMILY-12";Tend="1193";Tstart="991";shortTE="F";uid="cb92219c-2aea-47c4-8557-f1f1c850731f"
CM032343.1	RepeatMasker	DNA/hAT-Tip100	7469752	7469941	765	+	.	ID="RND-4_FAMILY-476";Tend="1416";Tstart="1224";shortTE="F";uid="8bbaecde-1cce-43e1-bacc-12c9d8b9cd3a"
CM032343.1	RepeatMasker	DNA/TcMar-Tc1	4344185	4344921	4171	+	.	ID="rnd-1_family-52";Tend="1681";Tstart="890";shortTE="F";uid="633dc198-8751-42aa-a727-1ea14a0cf829"
CM032343.1	RepeatMasker	Unknown	17217317	17217546	856	+	.	ID="RND-5_FAMILY-7981";Tend="1439";Tstart="1186";shortTE="F";uid="3a946ede-d625-4065-9d67-003e5bf8da85"
CM032343.1	RepeatMasker	DNA/Kolobok-E	10962222	10962763	3571	+	.	ID="RND-1_FAMILY-261";Tend="1613";Tstart="1012";shortTE="F";uid="5843288e-4fe2-45a8-8887-84ffa798bc61"
CM032343.1	RepeatMasker	Unknown	92909	93036	818	+	.	ID="RND-1_FAMILY-135";Tend="1049";Tstart="919";shortTE="F";uid="4c35fc00-6d8f-482f-85f9-d4cc677d02e0"
CM032343.1	RepeatMasker	Unknown	1636229	1636807	965	+	.	ID="RND-6_FAMILY-1252";TEgroup="ctg_5%7CRND-6_FAMILY-1252%7C6";Tend="1091";Tstart="290";shortTE="F";uid="d89af2f6-5d42-433d-8e3a-eed7ce0add99"
CM032343.1	RepeatMasker	DNA/hAT-Tip100	16103157	16103458	2068	+	.	ID="RND-1_FAMILY-108";Tend="1227";Tstart="937";shortTE="F";uid="2a6872a1-e7e1-4ee6-a87b-4fe98fed8e35"
CM032343.1	RepeatMasker	LINE/Penelope	11626292	11626510	1263	+	.	ID="RND-6_FAMILY-7740";Tend="2448";Tstart="2237";shortTE="F";uid="570b6bef-9223-4d39-aa78-d37aab1e4218"
CM032343.1	RepeatMasker	Unknown	7115084	7115520	1825	+	.	ID="RND-5_FAMILY-6350";Tend="1619";Tstart="1047";shortTE="F";uid="b6f04fcc-ccdf-493b-9339-419d5e18e973"
CM032343.1	RepeatMasker	Unknown	12163331	12163561	1385	+	.	ID="RND-5_FAMILY-4717";Tend="1277";Tstart="1021";shortTE="F";uid="13c60522-7ffc-41a9-9729-9ebeac2d8935"
CM032343.1	RepeatMasker	RC/Helitron	4853239	4853443	1239	+	.	ID="RND-6_FAMILY-4962";Tend="633";Tstart="430";shortTE="F";uid="a0ebd198-adc7-46ea-b6ed-2a3de289648c"
CM032343.1	RepeatMasker	Unknown	6594213	6594918	5236	+	.	ID="RND-6_FAMILY-10727";Tend="1643";Tstart="882";shortTE="F";uid="45bf8315-0de1-49e3-b109-d1b2dc82598a"
CM032343.1	RepeatMasker	Unknown	11468839	11468989	958	+	.	ID="RND-5_FAMILY-4717";Tend="1193";Tstart="1048";shortTE="F";uid="a616acaa-31ca-49a1-a42f-7179ecae4b1f"
CM032343.1	RepeatMasker	LINE/Penelope	13692052	13698206	22022	+	.	ID="RND-1_FAMILY-56";Tend="4604";Tstart="1";shortTE="F";uid="d5d2adec-a47a-472f-91a0-58ef4443810d"
CM032343.1	RepeatMasker	Unknown	12760425	12760615	1130	+	.	ID="RND-5_FAMILY-7981";Tend="1117";Tstart="921";shortTE="F";uid="466b1cbc-1f65-484a-af43-889eccd72763"
CM032343.1	RepeatMasker	DNA/TcMar-Mariner	5627666	5628155	1071	+	.	ID="MARINER-N9_RPR";Tend="701";Tstart="230";shortTE="F";uid="5a46bf5b-113a-41af-a980-dfbc3d850939"
CM032343.1	RepeatMasker	DNA/TcMar-Mariner	18027465	18028323	1398	+	.	ID="MARINER-14_RPR";TEgroup="ctg_5%7CMARINER-14_RPR%7C3";Tend="1317";Tstart="1";shortTE="F";uid="c05107ee-8c5c-4668-87d4-8e63dc6404ac"
CM032343.1	RepeatMasker	Unknown	15212001	15212121	575	+	.	ID="RND-5_FAMILY-4347";Tend="1177";Tstart="1059";shortTE="F";uid="032ee4dd-bed3-4e78-912a-fe7f0d698955"
CM032343.1	RepeatMasker	Unknown	12163117	12163260	594	+	.	ID="RND-1_FAMILY-93";Tend="1198";Tstart="1076";shortTE="F";uid="30159494-8473-43ad-beaa-e36fb44fabb1"
CM032343.1	RepeatMasker	DNA/hAT-Charlie	2459143	2459402	459	+	.	ID="RND-5_FAMILY-114";TEgroup="ctg_5%7CRND-5_FAMILY-114%7C1";Tend="1876";Tstart="1370";shortTE="F";uid="5e4f7f75-1fcb-4a90-b03f-980bc99ff3ca"
CM032343.1	RepeatMasker	LINE/Penelope	54094	54198	501	+	.	ID="RND-1_FAMILY-219";Tend="1976";Tstart="1856";shortTE="F";uid="eccae281-943d-4b65-89e6-5eb49d0f496d"
CM032343.1	RepeatMasker	Unknown	18324653	18325803	5079	+	.	ID="RND-6_FAMILY-26198";Tend="1334";Tstart="201";shortTE="F";uid="4a312a26-cfeb-430c-958a-fb10802d5910"
CM032343.1	RepeatMasker	DNA/Crypton	1797352	1797725	2417	+	.	ID="RND-1_FAMILY-109";Tend="1332";Tstart="962";shortTE="F";uid="0a1d1572-1c8d-4c57-ae60-7cfa45ea8809"
CM032343.1	RepeatMasker	DNA	7161956	7162588	3059	+	.	ID="RND-5_FAMILY-2820";Tend="1635";Tstart="949";shortTE="F";uid="10ccff5a-8b9f-41a5-b984-64bed60f1cf7"
CM032343.1	RepeatMasker	DNA/hAT	16648935	16649099	445	+	.	ID="RND-6_FAMILY-2789";Tend="1211";Tstart="1053";shortTE="F";uid="40382160-5519-4696-bfe9-41a8133c1fa9"
CM032343.1	RepeatMasker	Unknown	12164418	12164740	1303	+	.	ID="RND-4_FAMILY-1619";Tend="1265";Tstart="965";shortTE="F";uid="49d5e971-3c55-4403-93ae-4a6cae2d384a"
CM032343.1	RepeatMasker	LINE/Penelope	18583934	18584589	2989	+	.	ID="RND-1_FAMILY-226";Tend="1615";Tstart="966";shortTE="F";uid="64ea40b1-9972-4ba6-bda3-de536cce3c51"
CM032343.1	RepeatMasker	LINE/CR1	14654313	14654770	1295	+	.	ID="RND-5_FAMILY-4232";Tend="5944";Tstart="5477";shortTE="F";uid="69b32123-0fd3-4a57-b428-ea93099b139c"
CM032343.1	RepeatMasker	DNA/TcMar-Tc1	15241057	15241685	1326	+	.	ID="RND-6_FAMILY-1196";Tend="1680";Tstart="1002";shortTE="F";uid="579e80e5-e7ac-4baa-8f08-1ce7b865f395"
CM032343.1	RepeatMasker	DNA/TcMar-Mariner	7931087	7931506	1020	+	.	ID="RND-5_FAMILY-885";TEgroup="ctg_5%7CRND-5_FAMILY-885%7C13";Tend="1738";Tstart="950";shortTE="F";uid="3fbbdacb-33c2-4bce-8205-5ad1a8e26c5f"
CM032343.1	RepeatMasker	Unknown	8730442	8731217	4155	+	.	ID="RND-5_FAMILY-3070";Tend="1661";Tstart="881";shortTE="F";uid="49561880-2998-44fa-a449-62ff41592581"
CM032343.1	RepeatMasker	DNA/TcMar-Pogo	9694112	9694260	1006	+	.	ID="RND-5_FAMILY-429";Tend="1359";Tstart="1215";shortTE="F";uid="27395cf3-26a7-41dd-bb80-98b02fbeb605"
CM032343.1	RepeatMasker	Unknown	184223	184339	628	+	.	ID="RND-1_FAMILY-400";Tend="1233";Tstart="1119";shortTE="F";uid="2ef57f9c-e587-4009-b90c-72aa303aca67"
CM032343.1	RepeatMasker	Unknown	15980405	15980509	570	+	.	ID="RND-6_FAMILY-19554";Tend="825";Tstart="710";shortTE="F";uid="4b12a02f-ecf8-47c9-b495-9878e5e1f830"
CM032343.1	RepeatMasker	DNA/hAT-hAT19	7810753	7811367	3682	+	.	ID="RND-6_FAMILY-2683";Tend="1280";Tstart="691";shortTE="F";uid="ae7ee3e6-174c-4d6e-a86e-2388111b7912"
CM032343.1	RepeatMasker	LTR/Copia	11731646	11732167	1972	+	.	ID="RND-1_FAMILY-117";Tend="1290";Tstart="740";shortTE="F";uid="cff930dd-f04e-4018-9fb3-039281a6e3b2"
CM032343.1	RepeatMasker	DNA/hAT-hAT19	1542176	1542306	458	+	.	ID="DNA8-90_AP";Tend="129";Tstart="1";shortTE="F";uid="0444d603-50c0-4fc4-bb7a-750ccc6b879d"
CM032343.1	RepeatMasker	DNA/hAT-Blackjack	4652160	4652333	1067	+	.	ID="RND-1_FAMILY-18";Tend="1137";Tstart="947";shortTE="F";uid="c147c313-bbe4-4979-9265-f6b77a67c5e6"
CM032343.1	RepeatMasker	DNA/TcMar-Mariner	5768356	5769195	1153	+	.	ID="RND-5_FAMILY-885";TEgroup="ctg_5%7CRND-5_FAMILY-885%7C8";Tend="1878";Tstart="948";shortTE="F";uid="abe49c2d-193c-4483-af99-8e93bfc0c649"
CM032343.1	RepeatMasker	DNA/hAT-Tip100	7106576	7106694	543	+	.	ID="RND-6_FAMILY-8471";Tend="1058";Tstart="929";shortTE="F";uid="04004159-0120-494c-bd2d-6b8f6f9cf4f4"
CM032343.1	RepeatMasker	Unknown	11889918	11891077	2063	+	.	ID="RND-6_FAMILY-5374";Tend="2525";Tstart="1338";shortTE="F";uid="97b588c7-b230-4a53-b018-2ceae22ac70a"
CM032343.1	RepeatMasker	RC/Helitron	15139921	15140149	1696	+	.	ID="RND-1_FAMILY-193";Tend="1109";Tstart="851";shortTE="F";uid="a8194d94-386b-40fd-814d-4f0a4ba40125"
CM032343.1	RepeatMasker	LINE/Dong-R4	12879	13338	2444	+	.	ID="RND-6_FAMILY-1245";Tend="1172";Tstart="668";shortTE="F";uid="c426b177-b448-4b14-bfa3-458498b880be"
CM032343.1	RepeatMasker	Unknown	18098449	18098641	804	+	.	ID="RND-6_FAMILY-22030";Tend="1146";Tstart="954";shortTE="F";uid="ddf56b29-4120-4f1a-b7dc-86a0ff0885be"
CM032343.1	RepeatMasker	LTR/Pao	725473	725732	460	+	.	ID="RND-1_FAMILY-485";Tend="1963";Tstart="1707";shortTE="F";uid="de6ac6b0-dacb-49a6-ab38-2d0c1a399d7c"
CM032343.1	RepeatMasker	Unknown	1953517	1953950	926	+	.	ID="RND-6_FAMILY-8518";Tend="2360";Tstart="1912";shortTE="F";uid="3f634c9d-d3b0-4448-a57f-3dd81e68540b"
CM032343.1	RepeatMasker	DNA/hAT-Tip100	16253779	16254014	1545	+	.	ID="RND-1_FAMILY-255";Tend="1018";Tstart="771";shortTE="F";uid="704e7755-2931-47eb-b325-71649683ccd7"
CM032343.1	RepeatMasker	DNA/hAT-Charlie	19457937	19458119	714	+	.	ID="DNA8-34_AP";Tend="194";Tstart="2";shortTE="F";uid="27a181b3-cbe7-473b-9f16-2e2f2ef62499"
CM032343.1	RepeatMasker	LINE/RTE-BovB	17347277	17347390	949	+	.	ID="RND-5_FAMILY-1830";Tend="2868";Tstart="2483";shortTE="F";uid="0032262f-322c-42aa-8bbf-91184cc90718"
CM032343.1	RepeatMasker	LINE/I	16637216	16637695	2547	+	.	ID="RND-1_FAMILY-577";Tend="3232";Tstart="2746";shortTE="F";uid="50c7308c-dbcc-4b41-a8bd-5fa2e39531c2"
CM032343.1	RepeatMasker	DNA/TcMar-Tc1	7490600	7490722	557	+	.	ID="RND-6_FAMILY-1196";Tend="1094";Tstart="971";shortTE="F";uid="f0a95047-0359-4448-900e-0a86d84bdf4a"
CM032343.1	RepeatMasker	LINE/R1	18362001	18365519	17087	+	.	ID="RND-6_FAMILY-19022";Tend="3221";Tstart="31";shortTE="F";uid="7d90f1f2-8ed9-4988-a4bc-92360763e8de"
CM032343.1	RepeatMasker	DNA/hAT-Tip100	15286204	15286450	867	+	.	ID="RND-4_FAMILY-6";Tend="1191";Tstart="958";shortTE="F";uid="a582a791-7b5f-4a70-afcf-7e00ba3f8335"
CM032343.1	RepeatMasker	Unknown	17277803	17278112	2379	+	.	ID="RND-1_FAMILY-333";Tend="1515";Tstart="1200";shortTE="F";uid="011e205c-1b8d-4b8e-8409-1e486338f1db"
CM032343.1	RepeatMasker	Unknown	9896147	9896416	1734	+	.	ID="RND-1_FAMILY-60";Tend="1205";Tstart="932";shortTE="F";uid="c393f28a-2af0-4ffa-a910-769d86b82ba0"
CM032343.1	RepeatMasker	DNA/TcMar-Mariner	705724	705847	509	+	.	ID="MARINER-N13_HSAL";Tend="503";Tstart="379";shortTE="F";uid="b511eb63-e4dd-42e9-8011-09ee7314e2f4"
CM032343.1	RepeatMasker	LINE/I-Jockey	7884444	7884636	697	+	.	ID="RND-5_FAMILY-3703";Tend="312";Tstart="112";shortTE="F";uid="6ee5608e-1b5e-4d68-8b5e-7059444ec2fe"
CM032343.1	RepeatMasker	RC/Helitron	38916	39760	1494	+	.	ID="RND-6_FAMILY-3523";Tend="1765";Tstart="911";shortTE="F";uid="29de4966-d6f8-4397-8b7c-a05eb8d4607d"
CM032343.1	RepeatMasker	LINE/I-Jockey	17653275	17653416	606	+	.	ID="RND-5_FAMILY-2298";Tend="1455";Tstart="1316";shortTE="F";uid="ff396665-05be-46b1-98f9-8b691809d8bb"
CM032343.1	RepeatMasker	Unknown	4790998	4791527	3496	+	.	ID="RND-5_FAMILY-2954";Tend="1539";Tstart="990";shortTE="F";uid="f2fa2791-6365-49fd-9d02-f958dabe7156"
CM032343.1	RepeatMasker	DNA/hAT-Tip100	6478449	6478942	3003	+	.	ID="RND-1_FAMILY-232";Tend="1380";Tstart="883";shortTE="F";uid="599f8368-5899-4c4d-80c1-57962c3a7af9"
CM032343.1	RepeatMasker	DNA/hAT-Tip100	17900669	17901163	3985	+	.	ID="RND-1_FAMILY-232";Tend="1380";Tstart="890";shortTE="F";uid="f10353d0-4bbc-40a7-8267-d795e640e1c3"
CM032343.1	RepeatMasker	LINE/I	6806448	6806650	706	+	.	ID="RND-5_FAMILY-1690";Tend="1522";Tstart="1293";shortTE="F";uid="45ea6a4d-37f0-46e8-bbdd-386baee854fe"
CM032343.1	RepeatMasker	DNA/hAT-Tip100	2766199	2766318	792	+	.	ID="RND-6_FAMILY-2081";Tend="1418";Tstart="1291";shortTE="F";uid="33b842bd-79e0-40e4-82f1-23660c059699"
CM032343.1	RepeatMasker	Unknown	7883825	7884031	969	+	.	ID="RND-1_FAMILY-20";Tend="1206";Tstart="964";shortTE="F";uid="0e252cf2-1776-49a4-a6ee-96967588c6f3"
CM032343.1	RepeatMasker	Unknown	3870903	3871044	1016	+	.	ID="RND-6_FAMILY-9698";Tend="1647";Tstart="1503";shortTE="F";uid="34189abd-59b2-4596-b6eb-ffdba71e2bf6"
CM032343.1	RepeatMasker	DNA/TcMar-Mariner	2510279	2510879	418	+	.	ID="RND-5_FAMILY-885";TEgroup="ctg_5%7CRND-5_FAMILY-885%7C4";Tend="1827";Tstart="1099";shortTE="F";uid="a325f0c4-9d36-476a-958c-4c8c153ce236"
CM032343.1	RepeatMasker	LINE/I	2092354	2092750	2902	+	.	ID="RND-5_FAMILY-2334";Tend="2530";Tstart="2131";shortTE="F";uid="d8531e10-72bd-4f99-adae-61675a61d47e"
CM032343.1	RepeatMasker	DNA/hAT	12619971	12620270	2264	+	.	ID="RND-5_FAMILY-3264";Tend="1424";Tstart="1121";shortTE="F";uid="b83259a4-80ea-4627-b0fc-3a92dea3d2ce"
CM032343.1	RepeatMasker	LINE/Dong-R4	1622062	1622544	3088	+	.	ID="RND-6_FAMILY-1245";Tend="1172";Tstart="685";shortTE="F";uid="dca9c0da-010a-47b8-b284-c69bfeee78df"
CM032343.1	RepeatMasker	Unknown	6793187	6793661	2702	+	.	ID="RND-5_FAMILY-466";Tend="1340";Tstart="876";shortTE="F";uid="145c3a29-9082-46ca-b6bf-f21f8b3c8d71"
CM032343.1	RepeatMasker	Unknown	14074336	14074493	930	+	.	ID="RND-6_FAMILY-395";Tend="1213";Tstart="1057";shortTE="F";uid="e1348cbf-ef18-4417-a04c-54302dd7c776"
CM032343.1	RepeatMasker	DNA/TcMar-Tc1	3740310	3741020	1915	+	.	ID="MARINER-2_BM";Tend="1161";Tstart="417";shortTE="F";uid="b3653101-08a7-451d-ad81-1d6397253528"
CM032343.1	RepeatMasker	Unknown	1834780	1835181	2483	+	.	ID="RND-6_FAMILY-1252";Tend="440";Tstart="39";shortTE="F";uid="ffbea114-592a-4ed6-9797-24088ad161d2"
CM032343.1	RepeatMasker	LTR/Pao	2057733	2060545	2869	+	.	ID="RND-5_FAMILY-2340";TEgroup="ctg_5%7CRND-5_FAMILY-2340%7C1";Tend="2372";Tstart="1";shortTE="F";uid="0169d8ed-5adc-46e5-a14f-8d9842f70881"
CM032343.1	RepeatMasker	DNA/Kolobok-E	4839696	4840000	2237	+	.	ID="RND-1_FAMILY-243";Tend="1623";Tstart="1323";shortTE="F";uid="f61da2cf-d810-447d-aa9f-14b6fea3a865"
CM032343.1	RepeatMasker	DNA/PIF-Spy	9730749	9733112	24669	+	.	ID="RND-1_FAMILY-0";Tend="3043";Tstart="674";shortTE="F";uid="9ef968c4-10db-48df-b694-ba06e58fde7a"
CM032343.1	RepeatMasker	DNA/PIF-Harbinger	17909434	17909670	1339	+	.	ID="RND-6_FAMILY-3296";Tend="1265";Tstart="1009";shortTE="F";uid="5d46f5ca-745c-405e-ab8f-9eaab8f4b0fd"
CM032343.1	RepeatMasker	DNA/hAT-Charlie	9976847	9977467	4073	+	.	ID="RND-6_FAMILY-14629";Tend="1452";Tstart="817";shortTE="F";uid="8e31b05d-c3e1-4c07-a310-42847021ed94"
CM032343.1	RepeatMasker	DNA/hAT-Tip100	345435	345871	2962	+	.	ID="RND-1_FAMILY-80";Tend="1393";Tstart="937";shortTE="F";uid="356eb485-4d41-4939-8d20-f77cee658b53"
CM032343.1	RepeatMasker	Unknown	16095354	16095962	1603	+	.	ID="RND-1_FAMILY-34";Tend="1454";Tstart="882";shortTE="F";uid="1853af84-6acc-4ad7-9f29-1388758e989c"
CM032343.1	RepeatMasker	Unknown	17674148	17674382	1258	+	.	ID="RND-1_FAMILY-135";Tend="1265";Tstart="1033";shortTE="F";uid="36028618-cdf2-4e0c-9178-d9b67c276c92"
CM032343.1	RepeatMasker	Unknown	2011167	2011329	490	+	.	ID="RND-6_FAMILY-11021";Tend="268";Tstart="115";shortTE="F";uid="9209413e-46d2-46f5-a7ee-067de57f0bd0"
CM032343.1	RepeatMasker	DNA/hAT-Blackjack	9797492	9798280	3344	+	.	ID="RND-4_FAMILY-1";Tend="5329";Tstart="4545";shortTE="F";uid="9bc3b5f9-ead5-4364-886d-095dc25dfdc2"
CM032343.1	RepeatMasker	DNA/TcMar-Mariner	6387014	6387174	667	+	.	ID="RND-5_FAMILY-885";Tend="1089";Tstart="922";shortTE="F";uid="5d58b343-3e8b-4b64-a5a6-d5516c44b191"
CM032343.1	RepeatMasker	Unknown	1875089	1877438	14807	+	.	ID="RND-6_FAMILY-1252";Tend="2328";Tstart="2";shortTE="F";uid="2a3def6a-e4cc-47b1-bf9d-165dcc495583"
CM032343.1	RepeatMasker	DNA/hAT-hAT19	2744658	2745652	5704	+	.	ID="RND-6_FAMILY-2110";Tend="1906";Tstart="897";shortTE="F";uid="59df254b-0c23-4e2d-98e7-083cd030088f"
CM032343.1	RepeatMasker	DNA/hAT-Charlie	4148534	4149035	3242	+	.	ID="RND-5_FAMILY-3183";Tend="1437";Tstart="939";shortTE="F";uid="b1e9aa0a-1c8c-4a1d-ad7a-2b9859d7c2cb"
CM032343.1	RepeatMasker	LINE/Penelope	13675198	13677240	4271	+	.	ID="RND-6_FAMILY-7740";TEgroup="ctg_5%7CRND-6_FAMILY-7740%7C1";Tend="3655";Tstart="1152";shortTE="F";uid="429d8400-7239-42db-acb8-05148674aed5"
CM032343.1	RepeatMasker	LINE/I-Jockey	143787	144094	582	+	.	ID="RND-6_FAMILY-468";Tend="2129";Tstart="1820";shortTE="F";uid="a07b64d6-a797-4bf0-9b25-2df15af88cc7"
CM032343.1	RepeatMasker	Unknown	8676925	8677210	436	+	.	ID="RND-5_FAMILY-3927";TEgroup="ctg_5%7CRND-5_FAMILY-3927%7C3";Tend="1455";Tstart="949";shortTE="F";uid="9ff05e27-3cf3-495a-a136-d2a2b458d16b"
CM032343.1	RepeatMasker	Unknown	1977859	1978049	460	+	.	ID="RND-1_FAMILY-508";Tend="1359";Tstart="1081";shortTE="F";uid="2fa579e7-f118-406f-8246-cfbc1e7dfc41"
CM032343.1	RepeatMasker	Unknown	9913105	9913328	713	+	.	ID="RND-5_FAMILY-3323";Tend="2040";Tstart="1817";shortTE="F";uid="87098ed0-27df-422a-8322-e972e90ea268"
CM032343.1	RepeatMasker	Unknown	10117535	10117890	1872	+	.	ID="RND-1_FAMILY-321";Tend="1296";Tstart="958";shortTE="F";uid="a2906554-2632-4cd5-8805-2cc67f407a79"
CM032343.1	RepeatMasker	Unknown	10453962	10454077	853	+	.	ID="RND-6_FAMILY-33980";Tend="1020";Tstart="908";shortTE="F";uid="9bd6d9d9-6b15-4b1f-8603-944388217bec"
CM032343.1	RepeatMasker	DNA/hAT-Tip100	2021148	2021904	4626	+	.	ID="RND-5_FAMILY-7689";Tend="1559";Tstart="746";shortTE="F";uid="b11c540b-4134-497c-9115-3335c5fb69e6"
CM032343.1	RepeatMasker	DNA/TcMar-Mariner	621831	622244	1729	+	.	ID="RND-5_FAMILY-885";Tend="1434";Tstart="949";shortTE="F";uid="e2af9cf5-f02e-4f2c-90c3-83c2378cad6b"
CM032343.1	RepeatMasker	Unknown	12377971	12378316	1746	+	.	ID="RND-1_FAMILY-34";Tend="1227";Tstart="919";shortTE="F";uid="d41374c8-b0e7-431b-95aa-04c0d3fcde36"
CM032343.1	RepeatMasker	Unknown	6375068	6375378	2658	+	.	ID="RND-6_FAMILY-38224";Tend="1244";Tstart="938";shortTE="F";uid="d6039efb-f97e-4c95-9846-ebec15d8b33d"
CM032343.1	RepeatMasker	Unknown	3929537	3929906	744	+	.	ID="RND-1_FAMILY-143";TEgroup="ctg_5%7CRND-1_FAMILY-143%7C1";Tend="1448";Tstart="1001";shortTE="F";uid="c6491649-93c6-4ba8-873f-c48bc2e9694e"
CM032343.1	RepeatMasker	DNA/hAT-Blackjack	9773024	9777223	37212	+	.	ID="RND-4_FAMILY-1";Tend="4797";Tstart="572";shortTE="F";uid="b8633d98-aaed-414a-9176-768965a8960b"
CM032343.1	RepeatMasker	DNA/hAT-Tip100	9099303	9099594	2457	+	.	ID="RND-1_FAMILY-12";Tend="1245";Tstart="953";shortTE="F";uid="da79226a-5d3f-46eb-9f6f-2df9e588a5c3"
CM032343.1	RepeatMasker	DNA/hAT	591847	592229	1666	+	.	ID="RND-6_FAMILY-5934";Tend="1419";Tstart="959";shortTE="F";uid="3741b4b0-fd25-4b57-8a2f-341f421fea24"
CM032343.1	RepeatMasker	DNA/hAT	17092652	17092954	1646	+	.	ID="RND-4_FAMILY-333";Tend="1256";Tstart="917";shortTE="F";uid="12147568-84dd-4123-af63-890a3552644e"
CM032343.1	RepeatMasker	DNA/hAT-Tip100	15175751	15175892	433	+	.	ID="RND-6_FAMILY-6768";Tend="908";Tstart="760";shortTE="F";uid="c5e5b69b-64de-4996-9b98-ca3a4ec5973d"
CM032343.1	RepeatMasker	Unknown	19189074	19189744	4126	+	.	ID="RND-4_FAMILY-341";Tend="1566";Tstart="931";shortTE="F";uid="e32f53fd-c9d7-4bd8-8284-f9ae59326a94"
CM032343.1	RepeatMasker	Unknown	4349488	4349840	480	+	.	ID="RND-5_FAMILY-1500";TEgroup="ctg_5%7CRND-5_FAMILY-1500%7C1";Tend="3736";Tstart="1010";shortTE="T";uid="68de9b04-9c69-4725-b42e-58a9b3236b1a"
CM032343.1	RepeatMasker	LINE/RTE-BovB	17863005	17863259	413	+	.	ID="RND-6_FAMILY-2056";Tend="2793";Tstart="2539";shortTE="F";uid="9646712c-2487-4e15-8f7f-97fef8507e61"
CM032343.1	RepeatMasker	Unknown	3876138	3876293	733	+	.	ID="RND-1_FAMILY-69";Tend="1204";Tstart="1039";shortTE="F";uid="1ee00317-b4bc-498e-9528-7863308cba82"
CM032343.1	RepeatMasker	Unknown	13598965	13599242	2388	+	.	ID="RND-1_FAMILY-10";Tend="1252";Tstart="976";shortTE="F";uid="292916d6-941f-4e8e-9ea7-aa84b6af8beb"
CM032343.1	RepeatMasker	Unknown	4908279	4908647	1146	+	.	ID="RND-5_FAMILY-4";Tend="1369";Tstart="977";shortTE="F";uid="a7e599ac-a76f-4acc-b348-2d86fd9223f6"
CM032343.1	RepeatMasker	DNA/TcMar-Tc1	1554708	1554962	1164	+	.	ID="RND-1_FAMILY-23";Tend="1067";Tstart="839";shortTE="F";uid="f94797c9-e9ba-49ab-86e0-0935aa9fd16c"
CM032343.1	RepeatMasker	DNA/hAT	17257052	17257399	1911	+	.	ID="RND-4_FAMILY-333";Tend="1312";Tstart="910";shortTE="F";uid="81804cca-b12b-4782-b77f-4f6056116d45"
CM032343.1	RepeatMasker	LINE/RTE-BovB	1106315	1106451	829	+	.	ID="RND-1_FAMILY-331";Tend="3200";Tstart="3058";shortTE="F";uid="0fa7e0d2-f2fc-4e4c-a834-830fd3adc602"
CM032343.1	RepeatMasker	Unknown	6171796	6172387	4026	+	.	ID="RND-1_FAMILY-290";Tend="1523";Tstart="916";shortTE="F";uid="535f7668-e752-4dae-943d-c892550df674"
CM032343.1	RepeatMasker	DNA/PIF-Spy	18743245	18743355	403	+	.	ID="ISL2EU-3N1_CFL";Tend="326";Tstart="216";shortTE="F";uid="72fa08af-e68a-48f0-9fb2-b6e1bbd9b30e"
CM032343.1	RepeatMasker	DNA/hAT-Ac	9412553	9413249	462	+	.	ID="RND-5_FAMILY-1144";TEgroup="ctg_5%7CRND-5_FAMILY-1144%7C1";Tend="1735";Tstart="760";shortTE="T";uid="66c36fd7-a80f-4e8f-ab13-4329cee553b1"
CM032343.1	RepeatMasker	LINE/RTE-BovB	14581043	14581712	1748	+	.	ID="RND-6_FAMILY-17737";Tend="2998";Tstart="2332";shortTE="F";uid="74de1973-7983-4545-ae66-c7ed70f2f783"
CM032343.1	RepeatMasker	Unknown	11910661	11911200	3680	+	.	ID="RND-5_FAMILY-4347";Tend="1502";Tstart="964";shortTE="F";uid="c6291977-3332-420b-a742-f02c60c33368"
CM032343.1	RepeatMasker	DNA/hAT-Tip100	17226747	17227248	2236	+	.	ID="RND-5_FAMILY-7989";Tend="1452";Tstart="892";shortTE="F";uid="35a09718-d53a-430f-9f4b-7a96616e6bb6"
CM032343.1	RepeatMasker	DNA/hAT-Tip100	5415376	5415701	1746	+	.	ID="RND-1_FAMILY-46";Tend="1289";Tstart="947";shortTE="F";uid="fd400359-46b5-419f-9bb2-8c04695d6057"
CM032343.1	RepeatMasker	DNA/hAT-Charlie	4094168	4094351	763	+	.	ID="HAT-N14_RPR";TEgroup="ctg_5%7CHAT-N14_RPR%7C1";Tend="320";Tstart="1";shortTE="F";uid="6b90d5d2-c34a-476c-9f75-0768c8cc065f"
CM032343.1	RepeatMasker	Unknown	11208617	11208735	417	+	.	ID="RND-1_FAMILY-26";Tend="1090";Tstart="977";shortTE="F";uid="e1c43535-7db7-425a-9898-18a2bf2f92e1"
CM032343.1	RepeatMasker	Unknown	13746033	13746271	1347	+	.	ID="RND-6_FAMILY-8518";Tend="2542";Tstart="2316";shortTE="F";uid="8366fa7f-fbeb-4ae6-896c-b74b121aacf5"
CM032343.1	RepeatMasker	LTR/Gypsy	9669567	9674682	54433	+	.	ID="RND-5_FAMILY-3371";Tend="6925";Tstart="1884";shortTE="F";uid="527ad63f-8d92-4006-b977-d6e0fb9616f6"
CM032343.1	RepeatMasker	Unknown	7655809	7656519	3358	+	.	ID="RND-4_FAMILY-221";Tend="1615";Tstart="854";shortTE="F";uid="f6aa8af4-7bae-4988-ae9e-fb8edddcf47b"
CM032343.1	RepeatMasker	DNA/TcMar-Tc1	18070592	18071187	3667	+	.	ID="RND-1_FAMILY-23";Tend="1514";Tstart="890";shortTE="F";uid="63b993df-c64d-4aeb-a991-e09301e71373"
CM032343.1	RepeatMasker	Unknown	3518325	3518671	2457	+	.	ID="RND-1_FAMILY-321";Tend="1297";Tstart="959";shortTE="F";uid="211a02cc-8478-407b-bcaa-ef64352ffd5b"
CM032343.1	RepeatMasker	Unknown	10173013	10173275	1820	+	.	ID="RND-1_FAMILY-246";Tend="1204";Tstart="925";shortTE="F";uid="0ce89248-621c-4974-9510-58f522be19d8"
CM032343.1	RepeatMasker	LINE/Penelope	11597176	11598445	9629	+	.	ID="RND-6_FAMILY-7740";Tend="3652";Tstart="2380";shortTE="F";uid="f2959c23-ad04-40c8-a189-76c78c38760f"
CM032343.1	RepeatMasker	DNA/hAT-Tip100	11987742	11988174	2766	+	.	ID="RND-1_FAMILY-92";Tend="1406";Tstart="946";shortTE="F";uid="a0879416-00d6-4780-9d9a-305fd184b453"
CM032343.1	RepeatMasker	DNA/TcMar-Mariner	408655	409465	2259	+	.	ID="RND-5_FAMILY-885";Tend="1870";Tstart="960";shortTE="F";uid="a1b170dd-2697-4ade-857b-cc145fe43cb0"
CM032343.1	RepeatMasker	DNA/hAT-Tip100	9470631	9470782	722	+	.	ID="RND-1_FAMILY-398";Tend="969";Tstart="822";shortTE="F";uid="3944962b-935b-43d5-80cf-a3debf869065"
CM032343.1	RepeatMasker	Unknown	17176675	17176862	885	+	.	ID="RND-1_FAMILY-60";Tend="1161";Tstart="943";shortTE="F";uid="23ba7df2-a20b-4db2-bf4e-70ec2c549c57"
CM032343.1	RepeatMasker	Unknown	10877376	10877600	625	+	.	ID="RND-1_FAMILY-60";Tend="1205";Tstart="885";shortTE="F";uid="560f5697-7cd7-4c7f-a364-24d999f81d32"
CM032343.1	RepeatMasker	LTR/Gypsy	11417903	11418057	594	+	.	ID="RND-5_FAMILY-607";Tend="5707";Tstart="5550";shortTE="F";uid="78098201-93d4-446a-b162-3881e6d1145c"
CM032343.1	RepeatMasker	DNA/hAT-Pegasus	14474567	14474869	616	+	.	ID="rnd-6_family-3391";Tend="2909";Tstart="2692";shortTE="F";uid="c13c5fbc-e0a2-4829-8389-99636712a22a"
CM032343.1	RepeatMasker	LINE/RTE-BovB	16533504	16534777	544	+	.	ID="RTE-4_LMI";TEgroup="ctg_5%7CRTE-4_LMI%7C1";Tend="2332";Tstart="1795";shortTE="F";uid="e833595e-578d-418f-a095-724703edb18a"
CM032343.1	RepeatMasker	DNA/TcMar-Mariner	15849876	15849981	788	+	.	ID="RND-6_FAMILY-903";Tend="1614";Tstart="1504";shortTE="F";uid="14486858-b765-4d9d-abf2-02125bbb9804"
CM032343.1	RepeatMasker	DNA/hAT-Tip100	14236873	14237152	1950	+	.	ID="RND-1_FAMILY-12";Tend="1240";Tstart="953";shortTE="F";uid="e774cea8-8991-4346-aa6b-726ed5513189"
CM032343.1	RepeatMasker	DNA/hAT-Tip100	611296	611543	1403	+	.	ID="RND-1_FAMILY-134";Tend="1224";Tstart="965";shortTE="F";uid="5080599e-bf80-4f70-929c-206099047b04"
CM032343.1	RepeatMasker	Unknown	15928583	15928781	749	+	.	ID="RND-5_FAMILY-1937";Tend="1219";Tstart="1012";shortTE="F";uid="cf4e912b-238a-4817-b7e9-94f5a0472336"
CM032343.1	RepeatMasker	LTR/Gypsy	12643634	12643751	515	+	.	ID="RND-5_FAMILY-607";Tend="5625";Tstart="5508";shortTE="F";uid="883a38f5-2ea1-4776-a542-88d9a003a879"
CM032343.1	RepeatMasker	LTR/Gypsy	17435085	17435188	514	+	.	ID="GYPSY-24_DEL-I";Tend="2702";Tstart="2599";shortTE="F";uid="f8d397eb-5eb6-4159-a70d-77ad73ba06c7"
CM032343.1	RepeatMasker	Unknown	522554	523117	469	+	.	ID="RND-6_FAMILY-5374";Tend="2635";Tstart="2073";shortTE="F";uid="469fa9bd-b99f-41fd-a757-59c0c1dcba21"
CM032343.1	RepeatMasker	DNA/hAT-Tip100	9713902	9714391	2846	+	.	ID="RND-6_FAMILY-2081";Tend="1415";Tstart="906";shortTE="F";uid="a182b567-d3a3-4203-86fa-a4eb7102ba24"
CM032343.1	RepeatMasker	DNA/hAT-Tip100	14083423	14083586	833	+	.	ID="RND-5_FAMILY-4765";Tend="1184";Tstart="1027";shortTE="F";uid="659b1715-c171-427e-af17-90fee241eb0b"
CM032343.1	RepeatMasker	DNA/P	7924567	7924667	455	+	.	ID="P-1_LHU";Tend="888";Tstart="787";shortTE="F";uid="b8c6b28b-59ac-463f-9d8a-6813269953f2"
CM032343.1	RepeatMasker	DNA/hAT-Tip100	15494580	15494833	1963	+	.	ID="RND-6_FAMILY-37543";Tend="1194";Tstart="932";shortTE="F";uid="1cca383e-670b-4657-9573-bf57d80f7cd3"
CM032343.1	RepeatMasker	LTR/Gypsy	2043245	2043472	598	+	.	ID="RND-1_FAMILY-533";Tend="1650";Tstart="1377";shortTE="F";uid="d70a79e4-6c04-422c-a410-bfb2869d6e19"
CM032343.1	RepeatMasker	DNA/TcMar-Tc1	14920748	14921379	4144	+	.	ID="RND-1_FAMILY-27";Tend="1588";Tstart="924";shortTE="F";uid="5c6724c8-c796-4ab4-8325-4f42a92230c9"
CM032343.1	RepeatMasker	Unknown	14922902	14923176	484	+	.	ID="RND-1_FAMILY-225";Tend="1251";Tstart="973";shortTE="F";uid="a5be3790-8092-4352-adae-688310eda480"
CM032343.1	RepeatMasker	Unknown	15738679	15738983	2092	+	.	ID="RND-6_FAMILY-7835";Tend="1233";Tstart="933";shortTE="F";uid="18b44210-afe0-430a-9628-344ae9bd1021"
CM032343.1	RepeatMasker	Unknown	3014493	3014783	1763	+	.	ID="RND-5_FAMILY-750";Tend="1211";Tstart="945";shortTE="F";uid="799c80c2-2658-4558-9eb7-0c44b768e990"
CM032343.1	RepeatMasker	Unknown	2456305	2456545	1294	+	.	ID="RND-6_FAMILY-7835";Tend="1230";Tstart="981";shortTE="F";uid="cb7238a2-74b4-44d7-ab84-fa93346df7a2"
CM032343.1	RepeatMasker	Unknown	16668388	16668714	2289	+	.	ID="RND-4_FAMILY-402";Tend="1306";Tstart="974";shortTE="F";uid="7ffc6655-f8bd-44d8-a44f-15fc26c68d40"
CM032343.1	RepeatMasker	DNA/hAT-Tip100	7051399	7051622	1347	+	.	ID="RND-1_FAMILY-134";Tend="1270";Tstart="1051";shortTE="F";uid="b6bfc5f5-46fd-471c-b561-d5aaa08fcd29"
CM032343.1	RepeatMasker	LINE/Penelope	7186626	7186802	536	+	.	ID="RND-5_FAMILY-3855";Tend="3015";Tstart="2811";shortTE="F";uid="64b985d3-d459-4a28-8f26-773c65d0bc2a"
CM032343.1	RepeatMasker	DNA/TcMar-Tc1	9517857	9518008	449	+	.	ID="MARINER-79B_HSAL";Tend="1281";Tstart="1137";shortTE="F";uid="ca341699-0ec8-4321-bcff-25c9cac73d8e"
CM032343.1	RepeatMasker	LTR/Copia	2304148	2304471	1048	+	.	ID="RND-3_FAMILY-272";Tend="1029";Tstart="653";shortTE="F";uid="c80fcf98-11df-4582-a1c2-b67802a1a732"
CM032343.1	RepeatMasker	DNA/hAT-Charlie	112046	113367	616	+	.	ID="RND-5_FAMILY-500";TEgroup="ctg_5%7CRND-5_FAMILY-500%7C1";Tend="1205";Tstart="61";shortTE="F";uid="da853d27-a91d-4a40-9bfd-a49eb032fd2b"
CM032343.1	RepeatMasker	DNA/TcMar-Tigger	842282	843172	7162	+	.	ID="RND-6_FAMILY-3091";Tend="1856";Tstart="941";shortTE="F";uid="37bb9c07-2139-4aaa-96d9-f6baaf470627"
CM032343.1	RepeatMasker	DNA/hAT-Tip100	16173037	16173417	2093	+	.	ID="RND-1_FAMILY-132";Tend="1431";Tstart="984";shortTE="F";uid="18a7a3a8-ebc7-4d90-98c3-de3dadcf9ed5"
CM032343.1	RepeatMasker	LINE/Penelope	11630514	11633152	20619	+	.	ID="RND-1_FAMILY-3";Tend="5000";Tstart="2340";shortTE="F";uid="f55af5cd-8929-4155-a15d-aa834fc4bdac"
CM032343.1	RepeatMasker	DNA/hAT-hAT19	5539732	5539921	777	+	.	ID="RND-6_FAMILY-23325";Tend="1818";Tstart="1655";shortTE="F";uid="717893ef-ada0-41eb-b3ea-29522debb482"
CM032343.1	RepeatMasker	LINE/R1	906105	906359	548	+	.	ID="RND-4_FAMILY-1449";Tend="1387";Tstart="1038";shortTE="F";uid="7a2ed2b2-7392-4555-8ef6-b95bc3b3a8b7"
CM032343.1	RepeatMasker	LINE/Penelope	2365059	2365268	972	+	.	ID="RND-1_FAMILY-24";Tend="1206";Tstart="941";shortTE="F";uid="53b8f1bd-d3e5-4aba-936b-adffe8d83512"
CM032343.1	RepeatMasker	RC/Helitron	1827027	1827128	598	+	.	ID="RND-1_FAMILY-354";Tend="976";Tstart="874";shortTE="F";uid="37081e98-fe83-4a83-aca5-8d0e75c4053a"
CM032343.1	RepeatMasker	Unknown	1370703	1370835	922	+	.	ID="RND-1_FAMILY-26";Tend="1093";Tstart="961";shortTE="F";uid="4167c759-1db8-4306-9fac-b6a6b8a01e14"
CM032343.1	RepeatMasker	LINE/Penelope	10676667	10676840	480	+	.	ID="RND-5_FAMILY-3855";Tend="2930";Tstart="2766";shortTE="F";uid="24d83306-3962-45fe-a4a1-92ac7323c279"
CM032343.1	RepeatMasker	LINE/Penelope	1061509	1061736	1023	+	.	ID="RND-1_FAMILY-237";Tend="2958";Tstart="2712";shortTE="F";uid="5aaac2c3-221c-418a-834e-2f513fb65f81"
CM032343.1	RepeatMasker	DNA/TcMar-Mariner	995211	995611	519	+	.	ID="MARINER-19_SIN";Tend="1335";Tstart="934";shortTE="F";uid="2f5d3b1f-df8d-4be7-934f-1102a33afba0"
CM032343.1	RepeatMasker	Unknown	102656	102898	719	+	.	ID="RND-1_FAMILY-562";Tend="1920";Tstart="1686";shortTE="F";uid="386043ac-d63a-4c9b-86be-fe263a78d633"
CM032343.1	RepeatMasker	DNA/hAT	9162021	9162430	1452	+	.	ID="RND-5_FAMILY-729";Tend="1909";Tstart="1546";shortTE="F";uid="69bdf454-7454-4a3f-a7c7-e1700224be79"
CM032343.1	RepeatMasker	LTR/Pao	15859193	15859744	2803	+	.	ID="RND-1_FAMILY-394";Tend="1321";Tstart="775";shortTE="F";uid="cd60ebde-49fa-4d47-a0e0-9a0b98a610f7"
CM032343.1	RepeatMasker	Unknown	3412083	3413565	1974	+	.	ID="RND-6_FAMILY-5374";Tend="2521";Tstart="974";shortTE="F";uid="ceac9f47-93e1-450c-af47-a25832169576"
CM032343.1	RepeatMasker	RC/Helitron	17773885	17774115	424	+	.	ID="HELITRON-8_DRH";Tend="2702";Tstart="2468";shortTE="F";uid="a9a6449d-4eac-4b33-8a00-69321b3a9835"
CM032343.1	RepeatMasker	DNA/TcMar-Tc1	3578056	3578281	422	+	.	ID="RND-1_FAMILY-23";Tend="1146";Tstart="930";shortTE="F";uid="0abe49a3-6b74-4447-bca2-712be111265e"
CM032343.1	RepeatMasker	Unknown	11989064	11989337	1487	+	.	ID="RND-1_FAMILY-93";Tend="1228";Tstart="980";shortTE="F";uid="0287224b-1ecc-4a34-9b27-1e0491f70aa3"
CM032343.1	RepeatMasker	DNA/Kolobok-T2	18082802	18082930	606	+	.	ID="REP-4_PBA";Tend="604";Tstart="476";shortTE="F";uid="e25795d0-89ae-4b87-89f7-35c081c4b736"
CM032343.1	RepeatMasker	Unknown	14870690	14870807	748	+	.	ID="RND-5_FAMILY-6187";Tend="1137";Tstart="1020";shortTE="F";uid="84d78471-9772-43cb-ac78-bef8248e6d7d"
CM032343.1	RepeatMasker	Unknown	3078966	3079251	1249	+	.	ID="RND-1_FAMILY-60";Tend="1230";Tstart="932";shortTE="F";uid="caad771c-222d-46e1-981d-88b7ce6c5f92"
CM032343.1	RepeatMasker	Unknown	6047944	6048167	1430	+	.	ID="RND-6_FAMILY-15760";Tend="1249";Tstart="993";shortTE="F";uid="293ac240-27ad-44c2-a3a4-db846236fd8f"
CM032343.1	RepeatMasker	DNA/hAT	3633890	3634699	3885	+	.	ID="rnd-1_family-78";Tend="1512";Tstart="699";shortTE="F";uid="11d35e59-d424-4d41-8a57-efc17ed06365"
CM032343.1	RepeatMasker	LINE/Penelope	8138822	8139264	2189	+	.	ID="RND-1_FAMILY-237";Tend="3007";Tstart="2494";shortTE="F";uid="753e324f-7420-45f5-8995-7b796e538b16"
CM032343.1	RepeatMasker	LINE/RTE-BovB	15316182	15316531	1353	+	.	ID="RND-1_FAMILY-91";Tend="1299";Tstart="871";shortTE="F";uid="a61ac701-2d2c-44e8-b06e-5f456471dabf"
CM032343.1	RepeatMasker	DNA/hAT-Charlie	867561	867813	2202	+	.	ID="RND-1_FAMILY-172";Tend="1172";Tstart="920";shortTE="F";uid="8e3137a9-273b-4506-b7c3-1bd773c26bcb"
CM032343.1	RepeatMasker	DNA	13992177	13992571	526	+	.	ID="TTAA22_AP";Tend="435";Tstart="1";shortTE="F";uid="d4016692-118e-4b29-a666-dab8c03a1ed4"
CM032343.1	RepeatMasker	Unknown	15756250	15756524	1870	+	.	ID="RND-1_FAMILY-93";Tend="1233";Tstart="957";shortTE="F";uid="16b7ffc6-4f3a-4169-ad7f-a2440ca6665a"
CM032343.1	RepeatMasker	LINE/Penelope	1426906	1427016	877	+	.	ID="RND-1_FAMILY-219";Tend="1951";Tstart="1841";shortTE="F";uid="8b61419d-02a4-45f0-beed-a1ee68eecdd0"
CM032343.1	RepeatMasker	DNA/TcMar-Mariner	7555264	7556418	3398	+	.	ID="MARINER-9_PBA";Tend="1301";Tstart="12";shortTE="F";uid="ee4638c2-be89-4f16-96d1-f2f8fb6085c3"
CM032343.1	RepeatMasker	Unknown	1843882	1843995	615	+	.	ID="RND-6_FAMILY-2788";Tend="1380";Tstart="1269";shortTE="F";uid="6abed59d-a78f-474c-8819-ca527808e263"
CM032343.1	RepeatMasker	DNA/TcMar-Tc1	1542920	1543048	422	+	.	ID="MARINER-N22_AG";Tend="200";Tstart="68";shortTE="F";uid="900e749f-b616-4d55-849f-f8c8c154c1b1"
CM032343.1	RepeatMasker	Unknown	16701	17430	5219	+	.	ID="RND-1_FAMILY-322";Tend="1544";Tstart="809";shortTE="F";uid="e2aa39e2-3419-4eb5-bef6-58f64ee3505e"
CM032343.1	RepeatMasker	DNA/hAT-Tip100	14233889	14234096	1114	+	.	ID="RND-4_FAMILY-593";Tend="1354";Tstart="1138";shortTE="F";uid="06c17cd3-7f6a-47ec-8773-9a1bf0f5619d"
CM032343.1	RepeatMasker	Unknown	16027857	16028021	423	+	.	ID="RND-1_FAMILY-34";Tend="1236";Tstart="1009";shortTE="F";uid="498e05cf-5aff-472d-ac32-b5ac269ca77e"
CM032343.1	RepeatMasker	DNA/TcMar-Tc1	15744024	15744701	4600	+	.	ID="RND-5_FAMILY-2813";Tend="1598";Tstart="927";shortTE="F";uid="2a039f51-0bc7-45fe-97c0-aad83806505b"
CM032343.1	RepeatMasker	DNA/TcMar-Mariner	3635568	3635719	902	+	.	ID="RND-5_FAMILY-885";Tend="1857";Tstart="1706";shortTE="F";uid="c07a8002-f2f4-46f6-9c80-00db1c0e95c4"
CM032343.1	RepeatMasker	Retroposon?	7247702	7248206	3564	+	.	ID="RND-1_FAMILY-152";Tend="2148";Tstart="1655";shortTE="F";uid="e96eb61a-62ee-42d9-ad2c-d21be81ff8d3"
CM032343.1	RepeatMasker	DNA/hAT-Tip100	7376527	7376682	680	+	.	ID="RND-4_FAMILY-593";Tend="1084";Tstart="945";shortTE="F";uid="830a9587-8260-4e0f-b01c-b78b4e81eacf"
CM032343.1	RepeatMasker	Unknown	16897018	16897229	505	+	.	ID="RND-1_FAMILY-4";Tend="992";Tstart="756";shortTE="F";uid="d7a6b89f-fb47-419d-b516-e4129bba3144"
CM032343.1	RepeatMasker	Unknown	4487510	4487797	1681	+	.	ID="RND-1_FAMILY-93";Tend="1259";Tstart="974";shortTE="F";uid="147422cf-4bd8-4806-83c3-d85cb9546955"
CM032343.1	RepeatMasker	Unknown	13903004	13903157	1325	+	.	ID="RND-6_FAMILY-11372";Tend="777";Tstart="617";shortTE="F";uid="370ca416-4ca3-45f2-b5b8-4015829af759"
CM032343.1	RepeatMasker	RC/Helitron	3403872	3404288	2909	+	.	ID="RND-4_FAMILY-143";Tend="1311";Tstart="883";shortTE="F";uid="cf5dbdb5-1ddb-488d-93c0-540b5b86e9a2"
CM032343.1	RepeatMasker	DNA/hAT-Tip100	18631847	18632132	2408	+	.	ID="RND-6_FAMILY-37543";Tend="1194";Tstart="910";shortTE="F";uid="f48b26eb-a6f6-4041-9e71-e75385ad7199"
CM032343.1	RepeatMasker	DNA/hAT-Tip100	11132945	11133103	1181	+	.	ID="RND-6_FAMILY-37543";Tend="1495";Tstart="1338";shortTE="F";uid="b46093f2-8b3f-46d4-b29c-9c3e7058b581"
CM032343.1	RepeatMasker	Unknown	4575920	4583389	24023	+	.	ID="RND-1_FAMILY-175";Tend="2798";Tstart="1";shortTE="F";uid="7cf8bd52-afa2-4697-bf1a-764d75f07895"
CM032343.1	RepeatMasker	RC/Helitron	15536486	15536940	750	+	.	ID="RND-6_FAMILY-2775";TEgroup="ctg_5%7CRND-6_FAMILY-2775%7C1";Tend="1603";Tstart="897";shortTE="F";uid="9713bf28-4b50-432d-a2a8-67137ad3e4ed"
CM032343.1	RepeatMasker	Unknown	13902635	13902767	759	+	.	ID="RND-6_FAMILY-11021";Tend="2407";Tstart="2262";shortTE="F";uid="3ceb2642-5a16-4227-902e-4c65dede07e6"
CM032343.1	RepeatMasker	LINE/Penelope	4068160	4069601	9857	+	.	ID="RND-1_FAMILY-293";Tend="2859";Tstart="1418";shortTE="F";uid="d3a79971-b527-4918-8859-a8dd6cfa85ef"
CM032343.1	RepeatMasker	DNA/TcMar-Mariner	16209634	16210113	805	+	.	ID="MARINER-N30_HSAL";TEgroup="ctg_5%7CMARINER-N30_HSAL%7C1";Tend="749";Tstart="1";shortTE="F";uid="6645aa86-0180-42fc-ac0c-dde20da2a504"
CM032343.1	RepeatMasker	Unknown	572741	572885	556	+	.	ID="RND-6_FAMILY-736";Tend="1416";Tstart="1243";shortTE="F";uid="7ef12d83-f416-4906-b08e-d7b76f741245"
CM032343.1	RepeatMasker	Unknown	660360	661605	776	+	.	ID="RND-6_FAMILY-5374";Tend="2201";Tstart="990";shortTE="F";uid="eac56c34-fe04-46de-9f92-31b976141146"
CM032343.1	RepeatMasker	DNA/TcMar-Mariner	15531399	15531843	421	+	.	ID="MARINER-2_RPR";TEgroup="ctg_5%7CMARINER-2_RPR%7C1";Tend="1068";Tstart="2";shortTE="F";uid="9a154623-a675-4016-a909-ffe62e87d991"
CM032343.1	RepeatMasker	DNA/hAT-Charlie	7461311	7461472	515	+	.	ID="RND-6_FAMILY-8851";Tend="2849";Tstart="2685";shortTE="F";uid="4755a207-e41f-4910-9d1a-5c5a1e24712c"
CM032343.1	RepeatMasker	DNA/TcMar-Tc1	18471376	18471608	957	+	.	ID="RND-5_FAMILY-2813";Tend="1521";Tstart="1255";shortTE="F";uid="f6f9af26-dc02-4601-ba32-e6dd4c8ce0c4"
CM032343.1	RepeatMasker	LTR/Pao	5547076	5547328	2286	+	.	ID="BEL1-I_AP";Tend="5824";Tstart="5572";shortTE="F";uid="da948bba-b7e6-48fc-a76f-a0f95236dea2"
CM032343.1	RepeatMasker	DNA/hAT	11403	12344	1299	+	.	ID="RND-6_FAMILY-10460";TEgroup="ctg_5%7CRND-6_FAMILY-10460%7C1";Tend="1347";Tstart="298";shortTE="F";uid="5c914a78-b03c-4939-a0b0-d486cf4a75cb"
CM032343.1	RepeatMasker	DNA/CMC-Transib	8689298	8690107	737	+	.	ID="RND-6_FAMILY-8479";TEgroup="ctg_5%7CRND-6_FAMILY-8479%7C1";Tend="1852";Tstart="415";shortTE="F";uid="87ad6eb3-06b4-49cf-b4ce-53107bfd4782"
CM032343.1	RepeatMasker	DNA	9659558	9664563	565	+	.	ID="RND-5_FAMILY-383";TEgroup="ctg_5%7CRND-5_FAMILY-383%7C1";Tend="5489";Tstart="549";shortTE="T";uid="d3822877-8d1f-4107-9e84-006cceb5032d"
CM032343.1	RepeatMasker	DNA/hAT-Ac	6075966	6076399	3314	+	.	ID="RND-6_FAMILY-4273";Tend="1715";Tstart="1282";shortTE="F";uid="cf45a51d-8419-43de-ac0f-5a4d620262d8"
CM032343.1	RepeatMasker	Unknown	6302569	6303092	2609	+	.	ID="RND-1_FAMILY-143";Tend="1444";Tstart="924";shortTE="F";uid="4f6b91d6-6934-4724-aa81-48a8daa1e46e"
CM032343.1	RepeatMasker	DNA/TcMar-Mariner	8970392	8970752	722	+	.	ID="MARINER-N30_HSAL";Tend="860";Tstart="496";shortTE="F";uid="29219e3b-7b20-4ebc-a121-ffa1698e5d5c"
CM032343.1	RepeatMasker	DNA/hAT?	15566526	15566847	1765	+	.	ID="RND-6_FAMILY-3998";Tend="1103";Tstart="708";shortTE="F";uid="73c743e1-da1b-404b-91cf-49e05f59b181"
CM032343.1	RepeatMasker	Unknown	7894528	7894777	1776	+	.	ID="RND-1_FAMILY-10";Tend="1254";Tstart="975";shortTE="F";uid="73baf49e-e1d2-4593-b130-4541fcec30c0"
CM032343.1	RepeatMasker	DNA/hAT-Ac	13923343	13923815	2965	+	.	ID="RND-1_FAMILY-207";Tend="1376";Tstart="875";shortTE="F";uid="ddac4b14-92c5-4fe0-8ccc-e35b2ef6531c"
CM032343.1	RepeatMasker	Unknown	2503096	2503232	807	+	.	ID="RND-4_FAMILY-44";Tend="1041";Tstart="911";shortTE="F";uid="b7dcbf3f-b791-49a0-b00c-32f06dad1c80"
CM032343.1	RepeatMasker	Retroposon?	13616773	13617573	4927	+	.	ID="RND-1_FAMILY-97";Tend="1598";Tstart="747";shortTE="F";uid="29e7cb80-dfa7-4a49-9d67-1be157a7da89"
CM032343.1	RepeatMasker	Unknown	3608019	3608196	1338	+	.	ID="RND-1_FAMILY-10";Tend="1150";Tstart="953";shortTE="F";uid="04652dfe-2ac1-4256-b9f2-075a649dcead"
CM032343.1	RepeatMasker	DNA/hAT-Tip100	4838513	4838752	1808	+	.	ID="RND-1_FAMILY-12";Tend="1238";Tstart="1002";shortTE="F";uid="790804ee-5677-4248-8f58-d11820dc3955"
CM032343.1	RepeatMasker	LINE/RTE-BovB	1967720	1967958	730	+	.	ID="RND-6_FAMILY-1019";Tend="3721";Tstart="3482";shortTE="F";uid="2a387dd7-3410-450a-b4e3-1e2b35941063"
CM032343.1	RepeatMasker	DNA/hAT-Tip100	18479129	18479555	2224	+	.	ID="RND-1_FAMILY-398";Tend="1350";Tstart="861";shortTE="F";uid="1fac5b71-31b4-4f08-9947-899fe60f1c4f"
CM032343.1	RepeatMasker	Unknown	1862667	1865108	14853	+	.	ID="RND-6_FAMILY-1252";Tend="2330";Tstart="2";shortTE="F";uid="1c155c16-1665-47fa-9eb7-c85b713ae650"
CM032343.1	RepeatMasker	Retroposon	12557071	12557491	2051	+	.	ID="RND-6_FAMILY-3852";Tend="400";Tstart="1";shortTE="F";uid="b6c63841-3640-4e3e-b2d7-fac66cb30f54"
CM032343.1	RepeatMasker	LINE/RTE-BovB	4414149	4414263	770	+	.	ID="RND-5_FAMILY-1491";Tend="2778";Tstart="2664";shortTE="F";uid="eb4837ea-1408-451b-96ea-8d7c9c30a92c"
CM032343.1	RepeatMasker	LINE/Penelope	11998303	11998545	976	+	.	ID="RND-6_FAMILY-1467";Tend="2044";Tstart="1747";shortTE="F";uid="7b90994d-2a8b-404a-bbba-f567983072e8"
CM032343.1	RepeatMasker	DNA/hAT-Tip100	7405784	7405949	1080	+	.	ID="RND-1_FAMILY-378";Tend="1343";Tstart="1165";shortTE="F";uid="8616ee41-4137-4960-a907-bb5e706312d3"
CM032343.1	RepeatMasker	Unknown	18182776	18183050	1364	+	.	ID="RND-1_FAMILY-34";Tend="1317";Tstart="1004";shortTE="F";uid="086f0e12-f35a-4eb3-ab57-e2517a081909"
CM032343.1	RepeatMasker	Unknown	1673110	1673443	507	+	.	ID="RND-6_FAMILY-1252";Tend="966";Tstart="644";shortTE="F";uid="ad032958-c505-4a0a-be22-d2b4396e872a"
CM032343.1	RepeatMasker	DNA/hAT-Tip100	16246781	16247059	1609	+	.	ID="RND-1_FAMILY-108";Tend="1234";Tstart="946";shortTE="F";uid="e8a007d3-0c22-431b-80ea-67c64ce9a4a1"
CM032343.1	RepeatMasker	LINE/RTE-BovB	19399336	19399519	507	+	.	ID="RND-5_FAMILY-1830";Tend="3253";Tstart="3077";shortTE="F";uid="9e5f189f-1f36-476d-a67d-14ae9f998c3b"
CM032343.1	RepeatMasker	Unknown	15685026	15685195	574	+	.	ID="RND-1_FAMILY-26";TEgroup="ctg_5%7CRND-1_FAMILY-26%7C6";Tend="1110";Tstart="985";shortTE="T";uid="4db7f3b9-95b8-4ca4-9737-3eb9412ac30b"
CM032343.1	RepeatMasker	Unknown	19406130	19406933	758	+	.	ID="RND-5_FAMILY-641";TEgroup="ctg_5%7CRND-5_FAMILY-641%7C5";Tend="1791";Tstart="840";shortTE="F";uid="f65f2a62-b64f-4d5c-b3b6-c4e440ef8712"
CM032343.1	RepeatMasker	DNA/hAT	1770029	1772303	10006	+	.	ID="rnd-6_family-10460";Tend="2292";Tstart="2";shortTE="F";uid="1e3f75d7-f786-4e65-8546-15d9c695e23a"
CM032343.1	RepeatMasker	Unknown	16363866	16364060	631	+	.	ID="RND-5_FAMILY-1937";TEgroup="ctg_5%7CRND-5_FAMILY-1937%7C2";Tend="1429";Tstart="988";shortTE="F";uid="32cddcf8-a8a5-42f1-8734-e160417f64de"
CM032343.1	RepeatMasker	LTR/Pao	3686795	3687165	2298	+	.	ID="RND-1_FAMILY-394";Tend="1320";Tstart="948";shortTE="F";uid="58b5f8e3-82ab-45b4-a313-76f513901971"
CM032343.1	RepeatMasker	DNA/PIF-Spy	14380607	14380756	470	+	.	ID="ISL2EU-3N1_CFL";Tend="342";Tstart="196";shortTE="F";uid="544b6ed5-0a95-4e7f-b77c-9bfe54660839"
CM032343.1	RepeatMasker	DNA/hAT-Tip100	733686	734022	930	+	.	ID="RND-1_FAMILY-108";Tend="1236";Tstart="937";shortTE="F";uid="64b318d1-1342-4c9e-90bd-a9d26034ec7e"
CM032343.1	RepeatMasker	Unknown	15412238	15412401	1150	+	.	ID="RND-6_FAMILY-33980";Tend="1065";Tstart="905";shortTE="F";uid="4027a8c7-e21d-4922-9bf0-c421ce026e63"
CM032343.1	RepeatMasker	DNA/hAT-Charlie	7494594	7494900	1075	+	.	ID="RND-5_FAMILY-99";Tend="1363";Tstart="1023";shortTE="F";uid="ebd5296b-c745-42ea-9cbd-129717d502a7"
CM032343.1	RepeatMasker	Unknown	6550597	6550913	1934	+	.	ID="RND-6_FAMILY-38617";Tend="1290";Tstart="945";shortTE="F";uid="aa5b8db2-ca3d-4cc9-9d44-52b63cacd703"
CM032343.1	RepeatMasker	LINE/I	8672188	8672493	652	+	.	ID="RND-5_FAMILY-4873";Tend="5274";Tstart="4950";shortTE="F";uid="d556f1b9-2a75-498e-8396-0ed123987127"
CM032343.1	RepeatMasker	Unknown	18409477	18409633	936	+	.	ID="RND-4_FAMILY-550";Tend="1431";Tstart="1248";shortTE="F";uid="5163c999-6128-4942-a246-7e00a1b7da57"
CM032343.1	RepeatMasker	Unknown	5353866	5354788	1767	+	.	ID="RND-1_FAMILY-54";Tend="1763";Tstart="851";shortTE="F";uid="4ad477b6-61c1-4d08-92f5-2b0a149ff5e3"
CM032343.1	RepeatMasker	LINE/I	4099254	4099473	1038	+	.	ID="RND-1_FAMILY-253";Tend="3274";Tstart="3056";shortTE="F";uid="d7d2c9fa-24c5-417a-a57c-cf813d338d13"
CM032343.1	RepeatMasker	DNA/hAT-Ac	15016593	15016821	1480	+	.	ID="RND-6_FAMILY-8523";Tend="1103";Tstart="879";shortTE="F";uid="812957a1-18bd-46ef-a889-50e24eb67f1b"
CM032343.1	RepeatMasker	Unknown	11172576	11172876	1549	+	.	ID="RND-6_FAMILY-1889";Tend="1269";Tstart="946";shortTE="F";uid="0deeb61a-7a4f-4aca-9661-ce91faa99a66"
CM032343.1	RepeatMasker	Unknown	1069482	1069766	2103	+	.	ID="RND-5_FAMILY-750";Tend="1244";Tstart="980";shortTE="F";uid="4595e59f-766c-4b62-b11d-978b80430377"
CM032343.1	RepeatMasker	LINE/Penelope	19425109	19425262	556	+	.	ID="RND-5_FAMILY-9031";Tend="2895";Tstart="2739";shortTE="F";uid="4c255822-41d7-4491-b072-d4cb0240e746"
CM032343.1	RepeatMasker	Unknown	18771606	18771999	762	+	.	ID="RND-6_FAMILY-5380";Tend="588";Tstart="268";shortTE="F";uid="211deaa8-66d5-476d-a4df-aaeee1dea1d3"
CM032343.1	RepeatMasker	Unknown	17245397	17245668	1194	+	.	ID="RND-4_FAMILY-402";Tend="1313";Tstart="1035";shortTE="F";uid="892baee7-08ec-4220-bc30-ada70c231713"
CM032343.1	RepeatMasker	DNA/hAT-Charlie	1411340	1411904	3523	+	.	ID="RND-5_FAMILY-550";Tend="1466";Tstart="884";shortTE="F";uid="961a4d34-9a9b-4387-853e-fbff8919976f"
CM032343.1	RepeatMasker	Unknown	19188656	19188878	798	+	.	ID="RND-1_FAMILY-59";Tend="1123";Tstart="912";shortTE="F";uid="a703825c-5bf0-4c46-845e-d4287b56ba93"
CM032343.1	RepeatMasker	DNA/hAT-Tip100	14133234	14133357	770	+	.	ID="RND-6_FAMILY-2081";Tend="1420";Tstart="1291";shortTE="F";uid="f3e06df5-bfbf-4653-8586-dbef87e24365"
CM032343.1	RepeatMasker	Unknown	2887261	2887871	2042	+	.	ID="RND-5_FAMILY-528";Tend="1625";Tstart="909";shortTE="F";uid="ac5965d7-143c-473b-b0b1-dd0379d6b0ab"
CM032343.1	RepeatMasker	DNA/hAT-Tip100	14522476	14523177	3882	+	.	ID="RND-4_FAMILY-6";Tend="1626";Tstart="933";shortTE="F";uid="d96ae596-bc60-439e-b84a-67b98ee1d081"
CM032343.1	RepeatMasker	DNA/hAT	7691797	7692147	2333	+	.	ID="RND-4_FAMILY-333";Tend="1239";Tstart="904";shortTE="F";uid="e4f25e84-3302-4035-9ef2-5e7be7cf70b2"
CM032343.1	RepeatMasker	DNA/hAT-hobo	1217834	1219103	1544	+	.	ID="RND-6_FAMILY-10750";TEgroup="ctg_5%7CRND-6_FAMILY-10750%7C1";Tend="2420";Tstart="501";shortTE="F";uid="f15a181d-9ace-4189-954d-33ab6833f458"
CM032343.1	RepeatMasker	Unknown	15525449	15525964	2082	+	.	ID="RND-5_FAMILY-6350";Tend="1618";Tstart="1005";shortTE="F";uid="18ca8a08-4311-4265-b63d-4ada115db8c3"
CM032343.1	RepeatMasker	Unknown	9217562	9217871	2007	+	.	ID="RND-6_FAMILY-17292";Tend="1895";Tstart="1564";shortTE="F";uid="1ba7c53b-8f8e-48aa-a1bd-aeeb2859de8d"
CM032343.1	RepeatMasker	Unknown	7258400	7258831	3202	+	.	ID="RND-6_FAMILY-6559";Tend="1352";Tstart="927";shortTE="F";uid="dff9d74f-169f-46e1-928d-60a1cb258048"
CM032343.1	RepeatMasker	LINE/I	1927138	1927280	802	+	.	ID="RND-5_FAMILY-11836";Tend="1083";Tstart="942";shortTE="F";uid="bed8639a-7a40-457b-b66c-984e4fde2b01"
CM032343.1	RepeatMasker	Unknown	16146164	16146508	1923	+	.	ID="RND-1_FAMILY-60";Tend="1244";Tstart="891";shortTE="F";uid="83001f58-d850-4ff1-9338-7d724db4c960"
CM032343.1	RepeatMasker	DNA/P	18380360	18380639	1784	+	.	ID="RND-6_FAMILY-2530";Tend="1917";Tstart="1646";shortTE="F";uid="e3649f27-2fae-4170-9126-0d5ad55c2834"
CM032343.1	RepeatMasker	Unknown	5915334	5916257	3198	+	.	ID="RND-6_FAMILY-1889";Tend="1465";Tstart="548";shortTE="F";uid="b371864e-129e-4e5e-bd08-d85f7b06925b"
CM032343.1	RepeatMasker	DNA/hAT	1784297	1785814	9245	+	.	ID="RND-6_FAMILY-10460";Tend="1486";Tstart="5";shortTE="F";uid="ce1d35f9-6b21-46fd-9153-f185024b602f"
CM032343.1	RepeatMasker	DNA/hAT	15169915	15170416	2228	+	.	ID="RND-5_FAMILY-3264";Tend="1432";Tstart="918";shortTE="F";uid="b1351ae1-7357-4ff9-ba72-663d369a3d76"
CM032343.1	RepeatMasker	DNA/TcMar-Mariner	6517333	6517657	1523	+	.	ID="RND-5_FAMILY-885";Tend="1328";Tstart="949";shortTE="F";uid="0abf8a97-d980-44d7-92e1-60281f952fdd"
CM032343.1	RepeatMasker	DNA/hAT-Ac	19364211	19364573	2082	+	.	ID="RND-5_FAMILY-2377";Tend="1314";Tstart="903";shortTE="F";uid="e0164cea-12f9-4e49-b78f-47d0eff9978c"
CM032343.1	RepeatMasker	RC/Helitron	6781090	6781624	3704	+	.	ID="RND-1_FAMILY-354";Tend="1333";Tstart="791";shortTE="F";uid="9580297c-b1ba-4781-a413-c8e45af0d7b8"
CM032343.1	RepeatMasker	LTR/Gypsy	7281880	7282191	1527	+	.	ID="RND-5_FAMILY-8220";Tend="1514";Tstart="1199";shortTE="F";uid="f3102aae-86cc-415c-b6ae-181cccf2aad5"
CM032343.1	RepeatMasker	DNA/TcMar-Mariner	6931344	6931655	1003	+	.	ID="RND-5_FAMILY-6845";TEgroup="ctg_5%7CRND-5_FAMILY-6845%7C3";Tend="1478";Tstart="734";shortTE="F";uid="7fcf34bc-b7f0-455f-a97f-a51cac3e2eff"
CM032343.1	RepeatMasker	LINE/Penelope	1641658	1643555	9631	+	.	ID="RND-1_FAMILY-411";Tend="2361";Tstart="163";shortTE="F";uid="1ab5485d-b5b8-4255-a768-b42108cb95ab"
CM032343.1	RepeatMasker	LTR/Gypsy	16460447	16460583	431	+	.	ID="GYPSY-24_DEL-I";Tend="2755";Tstart="2618";shortTE="F";uid="4c58a309-f91b-4983-8a52-f88f70db0f1d"
CM032343.1	RepeatMasker	Unknown	19597799	19598360	4757	+	.	ID="RND-1_FAMILY-320";Tend="1316";Tstart="763";shortTE="F";uid="85ca6d29-ea1e-478e-b819-b392fc2d9d75"
CM032343.1	RepeatMasker	LTR/Pao	12430114	12431680	701	+	.	ID="BEL-7_SI-I";Tend="3892";Tstart="2458";shortTE="F";uid="a2b39ebb-e16e-4996-9a29-01395869e5fb"
CM032343.1	RepeatMasker	LTR/Gypsy	198137	198356	1118	+	.	ID="RND-6_FAMILY-1309";Tend="1015";Tstart="793";shortTE="F";uid="f4137af0-35e7-48a0-9afc-ce610dc3510b"
CM032343.1	RepeatMasker	DNA/hAT-Tip100	16654527	16654864	400	+	.	ID="RND-1_FAMILY-398";TEgroup="ctg_5%7CRND-1_FAMILY-398%7C1";Tend="1350";Tstart="868";shortTE="F";uid="42e8ba19-075d-4a57-a99b-9ac96af2953a"
CM032343.1	RepeatMasker	DNA	7462800	7462970	742	+	.	ID="RND-5_FAMILY-1646";Tend="1425";Tstart="1224";shortTE="F";uid="c59e4936-2f1a-4878-80d5-125585ed4050"
CM032343.1	RepeatMasker	LINE/RTE-BovB	19526619	19527463	5255	+	.	ID="RND-5_FAMILY-1830";Tend="2061";Tstart="1177";shortTE="F";uid="63873432-ab3d-4aa5-a313-beb484178e9b"
CM032343.1	RepeatMasker	Unknown	5843	6034	3642	+	.	ID="RND-1_FAMILY-453";Tend="1044";Tstart="866";shortTE="F";uid="e2a7de9d-35c6-4c9e-aea5-ca3f2494ff55"
CM032343.1	RepeatMasker	Unknown	6549597	6550235	1357	+	.	ID="RND-5_FAMILY-6423";TEgroup="ctg_5%7CRND-5_FAMILY-6423%7C2";Tend="1530";Tstart="551";shortTE="F";uid="9f7aec26-694e-47bc-9d8a-6dc91c3481fd"
CM032343.1	RepeatMasker	DNA/hAT-Charlie	1903649	1904048	2312	+	.	ID="RND-5_FAMILY-4654";Tend="1513";Tstart="1109";shortTE="F";uid="8a924560-31c4-4416-9735-f28da9ab2063"
CM032343.1	RepeatMasker	RC/Helitron	16050563	16050779	976	+	.	ID="RND-6_FAMILY-4962";Tend="653";Tstart="430";shortTE="F";uid="bbaaae36-e257-41db-acc6-84fef6979444"
CM032343.1	RepeatMasker	DNA/hAT-Blackjack	7760601	7760805	476	+	.	ID="RND-5_FAMILY-7003";TEgroup="ctg_5%7CRND-5_FAMILY-7003%7C1";Tend="1294";Tstart="1009";shortTE="T";uid="b31789e1-a02e-404e-9929-71002b38c41b"
CM032343.1	RepeatMasker	LTR/Pao	5096411	5096653	1672	+	.	ID="RND-1_FAMILY-394";Tend="1321";Tstart="1076";shortTE="F";uid="d45440ef-01a5-4b6b-882a-daddae12ff0e"
CM032343.1	RepeatMasker	Unknown	13624315	13624842	3393	+	.	ID="RND-1_FAMILY-360";Tend="1538";Tstart="976";shortTE="F";uid="bae6a01d-d8c7-46de-8a5f-7d5183adb73f"
CM032343.1	RepeatMasker	LINE/I	11918080	11918541	3671	+	.	ID="RND-1_FAMILY-538";Tend="1764";Tstart="1301";shortTE="F";uid="fafc3a44-890e-4e5e-bce6-1b98993f8ef2"
CM032343.1	RepeatMasker	DNA/TcMar-Tc1	16028026	16028659	3588	+	.	ID="RND-6_FAMILY-1196";Tend="1677";Tstart="962";shortTE="F";uid="3b4129ef-48b4-4f25-998a-e4e8f447ae71"
CM032343.1	RepeatMasker	DNA	1977291	1977605	603	+	.	ID="DNA8-27_AP";Tend="731";Tstart="357";shortTE="F";uid="4a3d11b3-ca26-4b16-9592-03e14f1e84a5"
CM032343.1	RepeatMasker	DNA/TcMar-Tc1	16125166	16125357	425	+	.	ID="MARINER-N22_AG";Tend="1392";Tstart="1204";shortTE="F";uid="a6585ba2-9683-4fc4-8d80-dcd8df683254"
CM032343.1	RepeatMasker	Unknown	14623866	14624366	3597	+	.	ID="RND-1_FAMILY-86";Tend="2469";Tstart="1963";shortTE="F";uid="ba5ccb41-ffad-4f96-9214-dc6908050805"
CM032343.1	RepeatMasker	LINE/I-Jockey	153401	154991	12520	+	.	ID="RND-6_FAMILY-7185";Tend="2235";Tstart="651";shortTE="F";uid="22bd456e-4111-4d41-a56d-4291be57a710"
CM032343.1	RepeatMasker	Unknown	1679475	1680037	598	+	.	ID="RND-6_FAMILY-1252";Tend="1676";Tstart="1216";shortTE="F";uid="e99262f2-7d42-4784-845d-211b470b718f"
CM032343.1	RepeatMasker	DNA/PIF-Harbinger	12231110	12232680	4179	+	.	ID="RND-5_FAMILY-2679";Tend="2088";Tstart="704";shortTE="F";uid="172dd70d-15af-4205-9730-31b1a3d07d0e"
CM032343.1	RepeatMasker	Unknown	621127	621414	915	+	.	ID="RND-1_FAMILY-41";TEgroup="ctg_5%7CRND-1_FAMILY-41%7C1";Tend="1709";Tstart="1520";shortTE="F";uid="bd3c88f1-e50b-481d-baa3-58938c2dec08"
CM032343.1	RepeatMasker	DNA/P	4149999	4150389	539	+	.	ID="RND-5_FAMILY-10134";TEgroup="ctg_5%7CRND-5_FAMILY-10134%7C1";Tend="1465";Tstart="853";shortTE="F";uid="d084fe45-52d0-46dd-a275-6cc80182532c"
CM032343.1	RepeatMasker	RC/Helitron	472602	472847	1200	+	.	ID="HELITRON-3_RPR";Tend="1796";Tstart="1551";shortTE="F";uid="fcd52297-0585-44a6-91c6-3bdf6c1d5413"
CM032343.1	RepeatMasker	LINE/CR1	2453920	2454508	2745	+	.	ID="RND-5_FAMILY-4232";Tend="5946";Tstart="5364";shortTE="F";uid="1269216c-31f0-46e5-a76f-89ee2a00e28c"
CM032343.1	RepeatMasker	Unknown	2246366	2246509	987	+	.	ID="RND-6_FAMILY-551";Tend="1227";Tstart="1082";shortTE="F";uid="977631cc-07d3-4c55-8276-a696ad7112e7"
CM032343.1	RepeatMasker	Unknown	8678878	8679319	1391	+	.	ID="RND-5_FAMILY-528";Tend="1602";Tstart="1138";shortTE="F";uid="57c5b287-a534-44fc-9d93-75e66e7a2cfe"
CM032343.1	RepeatMasker	LTR/Gypsy	11578103	11578212	421	+	.	ID="RND-6_FAMILY-444";Tend="2598";Tstart="2487";shortTE="F";uid="a350c8c3-6449-43c4-98f6-a6f96bb1bfc3"
CM032343.1	RepeatMasker	Unknown	5047451	5048462	8647	+	.	ID="RND-1_FAMILY-61";Tend="1780";Tstart="768";shortTE="F";uid="e8194bec-9f5b-4c8d-87d3-0b081ae08cfa"
CM032343.1	RepeatMasker	DNA/hAT-Ac	16441259	16441418	515	+	.	ID="RND-4_FAMILY-1424";Tend="1734";Tstart="1579";shortTE="F";uid="c0cb82d3-9bfa-42a6-a795-5db442135b2c"
CM032343.1	RepeatMasker	Unknown	13804802	13805240	2093	+	.	ID="RND-5_FAMILY-1937";Tend="1474";Tstart="988";shortTE="F";uid="c63380b6-d1c1-43e8-9247-6e5de2558d0c"
CM032343.1	RepeatMasker	DNA/hAT-Tip100	8887566	8888217	3538	+	.	ID="RND-4_FAMILY-6";Tend="1661";Tstart="928";shortTE="F";uid="cfe0620d-2828-47f9-9f55-7fbc33c093b6"
CM032343.1	RepeatMasker	DNA/hAT	3177676	3177872	507	+	.	ID="RND-5_FAMILY-6670";Tend="1436";Tstart="1231";shortTE="F";uid="0a3d84e4-1776-4e73-9d55-9637332fa1bb"
CM032343.1	RepeatMasker	DNA/TcMar-Tc1	4366438	4367006	1675	+	.	ID="rnd-6_family-1196";Tend="1507";Tstart="875";shortTE="F";uid="e1e8ba89-6b21-4699-a4e3-b1e6b633fc3a"
CM032343.1	RepeatMasker	Unknown	4222250	4222845	3344	+	.	ID="RND-4_FAMILY-550";Tend="1580";Tstart="939";shortTE="F";uid="00780904-1e78-46d8-9097-23cfc00a0470"
CM032343.1	RepeatMasker	Unknown	16321334	16321555	1473	+	.	ID="RND-1_FAMILY-10";Tend="1252";Tstart="974";shortTE="F";uid="49e15c6e-89c3-426d-978f-6a0b71e60483"
CM032343.1	RepeatMasker	DNA/TcMar-Mariner	1064772	1065441	702	+	.	ID="MARINER-6_LMI";TEgroup="ctg_5%7CMARINER-6_LMI%7C1";Tend="1224";Tstart="8";shortTE="F";uid="30acba28-4f3a-49cc-a1ee-4a5964fc9b55"
CM032343.1	RepeatMasker	LINE/RTE-BovB	14674552	14675451	5633	+	.	ID="RND-1_FAMILY-91";Tend="1754";Tstart="871";shortTE="F";uid="c30ddd4e-1133-42a7-98e5-9dd966c2414c"
CM032343.1	RepeatMasker	DNA/hAT	11035092	11035381	734	+	.	ID="RND-5_FAMILY-3264";Tend="1410";Tstart="1138";shortTE="F";uid="3afed215-c5e6-4d1b-b3e6-d5f78c370739"
CM032343.1	RepeatMasker	DNA/PIF-Harbinger	12775702	12776066	2637	+	.	ID="RND-6_FAMILY-3296";Tend="1396";Tstart="1013";shortTE="F";uid="1fbb3d63-d745-4357-a668-72a71c0c1111"
CM032343.1	RepeatMasker	Unknown	18440551	18440986	1644	+	.	ID="RND-6_FAMILY-2412";Tend="1256";Tstart="773";shortTE="F";uid="f589fa4d-9933-4c2f-9c6e-84158a04337b"
CM032343.1	RepeatMasker	Unknown	8127999	8128618	4084	+	.	ID="RND-5_FAMILY-3927";Tend="1590";Tstart="944";shortTE="F";uid="755768b7-1aa6-450e-9113-f37145d8fecd"
CM032343.1	RepeatMasker	DNA/hAT-Tip100	15634808	15635107	535	+	.	ID="DNA8-18_AP";Tend="679";Tstart="407";shortTE="F";uid="b1193137-0312-44d5-a6ec-37238bc2f8a7"
CM032343.1	RepeatMasker	DNA/PIF-Harbinger	15319786	15320168	1657	+	.	ID="RND-5_FAMILY-2679";Tend="1083";Tstart="741";shortTE="F";uid="c006d754-35df-49ba-9f7c-e69b2fca3a32"
CM032343.1	RepeatMasker	LINE/RTE-BovB	10928860	10929229	2276	+	.	ID="RND-5_FAMILY-1491";Tend="2776";Tstart="2411";shortTE="F";uid="3b905f18-f13c-40b8-bbef-38caea22640c"
CM032343.1	RepeatMasker	DNA/hAT	9526468	9526843	2262	+	.	ID="RND-4_FAMILY-333";Tend="1897";Tstart="1531";shortTE="F";uid="4640b6aa-8a04-475e-91da-3b651438e670"
CM032343.1	RepeatMasker	DNA/hAT-Tip100	2994173	2994760	3918	+	.	ID="RND-6_FAMILY-526";Tend="1587";Tstart="923";shortTE="F";uid="366f700c-f434-4ca7-9c11-545e5ad72032"
CM032343.1	RepeatMasker	DNA/hAT-hobo	11426925	11427528	3532	+	.	ID="RND-6_FAMILY-10750";Tend="1540";Tstart="940";shortTE="F";uid="4db4bf48-3672-4cc0-8f9c-8650ea956807"
CM032343.1	RepeatMasker	Unknown	16418880	16419191	1480	+	.	ID="RND-1_FAMILY-37";Tend="1250";Tstart="947";shortTE="F";uid="ce103307-2795-451d-8e0b-5604c95a1aef"
CM032343.1	RepeatMasker	LINE/Penelope	1640733	1640935	1447	+	.	ID="RND-1_FAMILY-411";Tend="1869";Tstart="1668";shortTE="F";uid="ebc8f994-b823-4f4c-963c-42a6a833b204"
CM032343.1	RepeatMasker	RC/Helitron	1870369	1870485	431	+	.	ID="RND-6_FAMILY-3523";Tend="734";Tstart="626";shortTE="F";uid="92693203-d5e4-4bfc-9406-1efff54f74c5"
CM032343.1	RepeatMasker	DNA/hAT	11324694	11324834	804	+	.	ID="RND-1_FAMILY-112";Tend="1740";Tstart="1604";shortTE="F";uid="ef44a860-f978-4e2a-b9ed-d4ae4f6170f4"
CM032343.1	RepeatMasker	Unknown	18428707	18428850	571	+	.	ID="RND-6_FAMILY-736";Tend="1438";Tstart="1273";shortTE="F";uid="5917d11d-8f36-46d6-8482-4c0616d6c22b"
CM032343.1	RepeatMasker	DNA/Ginger-1	13000187	13000412	408	+	.	ID="GINGER1-1_AP";Tend="4355";Tstart="4132";shortTE="F";uid="4b60b361-3d65-47e3-a70e-d058d11637eb"
CM032343.1	RepeatMasker	LINE/I-Jockey	1862417	1862552	509	+	.	ID="RND-5_FAMILY-6498";Tend="2804";Tstart="2686";shortTE="F";uid="a874b066-8ca6-4b44-aa6d-65c1369686de"
CM032343.1	RepeatMasker	LINE/I-Jockey	6808089	6810616	18808	+	.	ID="RND-5_FAMILY-3703";Tend="2566";Tstart="233";shortTE="F";uid="c37329e9-3b1c-4975-bb0d-34f4d025c4a1"
CM032343.1	RepeatMasker	RC/Helitron	1670890	1671226	1480	+	.	ID="RND-1_FAMILY-354";Tend="1136";Tstart="800";shortTE="F";uid="8ec2a218-bf56-455b-a463-0e122f3bc550"
CM032343.1	RepeatMasker	Unknown	10975836	10976000	744	+	.	ID="RND-6_FAMILY-4652";Tend="1364";Tstart="1217";shortTE="F";uid="570464eb-4da2-4d59-94f9-e84b7b675b3b"
CM032343.1	RepeatMasker	Unknown	6351081	6351541	3241	+	.	ID="RND-5_FAMILY-961";Tend="2543";Tstart="2090";shortTE="F";uid="c812ab98-89cb-43e2-937e-44bd57f78b77"
CM032343.1	RepeatMasker	Unknown	542033	542253	1503	+	.	ID="RND-1_FAMILY-341";Tend="1549";Tstart="1333";shortTE="F";uid="4ff61c44-1c92-473b-9a3e-f0cd226458d4"
CM032343.1	RepeatMasker	DNA/PIF-Harbinger	8784167	8784469	1963	+	.	ID="RND-6_FAMILY-3296";Tend="1392";Tstart="1042";shortTE="F";uid="f6b5f165-b1e8-4412-b49a-454aadc0253c"
CM032343.1	RepeatMasker	Unknown	8858612	8858907	997	+	.	ID="RND-1_FAMILY-37";Tend="1273";Tstart="964";shortTE="F";uid="526c2f43-688c-409b-9586-75f17429b724"
CM032343.1	RepeatMasker	LINE/R1	16651059	16651462	2271	+	.	ID="RND-5_FAMILY-2157";Tend="1423";Tstart="1024";shortTE="F";uid="f288f3e3-9498-4d92-ab67-68ee3da9e505"
CM032343.1	RepeatMasker	LINE/RTE-BovB	3111993	3112389	939	+	.	ID="RND-6_FAMILY-17737";Tend="3213";Tstart="2801";shortTE="F";uid="1d565ea3-ed13-4a96-a7f8-773bce267533"
CM032343.1	RepeatMasker	DNA/hAT-Charlie	12760162	12760423	734	+	.	ID="RND-6_FAMILY-4556";TEgroup="ctg_5%7CRND-6_FAMILY-4556%7C2";Tend="2658";Tstart="1129";shortTE="F";uid="939fe2d6-497e-47fe-95b6-055fec2fd5b2"
CM032343.1	RepeatMasker	Unknown	14777019	14777260	1424	+	.	ID="RND-5_FAMILY-3927";Tend="1185";Tstart="950";shortTE="F";uid="644a80c0-2a9a-4a02-85fa-12d824ab0385"
CM032343.1	RepeatMasker	DNA/TcMar-Tc1	8053561	8054936	10919	+	.	ID="RND-5_FAMILY-582";TEgroup="ctg_5%7CRND-5_FAMILY-582%7C1";Tend="2192";Tstart="816";shortTE="F";uid="b396ca7e-3959-431a-8c2b-bce69de0f43d"
CM032343.1	RepeatMasker	LINE/Penelope	97680	97927	1782	+	.	ID="RND-6_FAMILY-1467";Tend="2025";Tstart="1778";shortTE="F";uid="06df45f7-cb76-4e48-b8db-4e9a2f667fdd"
CM032343.1	RepeatMasker	Unknown	15440238	15440456	493	+	.	ID="RND-5_FAMILY-6350";Tend="1622";Tstart="1351";shortTE="F";uid="b7a2c32a-4875-42b3-b8f0-d254a87cbe9a"
CM032343.1	RepeatMasker	LTR/Gypsy	10334907	10335064	780	+	.	ID="RND-6_FAMILY-1309";Tend="991";Tstart="831";shortTE="F";uid="71cb7719-a798-4644-8d53-c1ca40eab2fe"
CM032343.1	RepeatMasker	LINE/RTE-BovB	6305618	6305969	711	+	.	ID="RND-6_FAMILY-6089";Tend="1743";Tstart="1259";shortTE="F";uid="e85efad1-eaa0-4f50-aea2-0a4b7793466b"
CM032343.1	RepeatMasker	DNA/hAT-hATm	19448530	19448831	709	+	.	ID="RND-6_FAMILY-2372";Tend="1408";Tstart="1116";shortTE="F";uid="39740d0c-fe88-470f-92e9-3bfe9a58b26a"
CM032343.1	RepeatMasker	Unknown	16322578	16322812	1464	+	.	ID="RND-6_FAMILY-25769";Tend="1199";Tstart="933";shortTE="F";uid="9462a513-be79-434f-82e5-f78eaaf1fb4c"
CM032343.1	RepeatMasker	DNA/TcMar-Tc1	15479392	15479494	467	+	.	ID="MARINER-N22_AG";Tend="188";Tstart="86";shortTE="F";uid="b8886f29-0836-4052-8ee8-54ac36717e2e"
CM032343.1	RepeatMasker	DNA/hAT	2102125	2102397	1367	+	.	ID="RND-5_FAMILY-3264";Tend="1411";Tstart="1135";shortTE="F";uid="cf110053-e4e6-48e8-b9dd-2c96176430f2"
CM032343.1	RepeatMasker	DNA/P	4651576	4652172	4900	+	.	ID="RND-5_FAMILY-2458";Tend="1617";Tstart="1025";shortTE="F";uid="b3849f4f-b6e8-48b6-ab36-008036347dba"
CM032343.1	RepeatMasker	DNA/TcMar-Mariner	17551251	17552578	4762	+	.	ID="mariner-9_rpr";Tend="1312";Tstart="1";shortTE="F";uid="b528b988-3469-4fa7-89c7-07da8900a303"
CM032343.1	RepeatMasker	DNA/TcMar-Pogo	17978402	17978752	1525	+	.	ID="RND-6_FAMILY-391";Tend="822";Tstart="404";shortTE="F";uid="22dcc9d1-2436-4629-bfd7-335055610855"
CM032343.1	RepeatMasker	LTR/Gypsy	497379	497579	952	+	.	ID="RND-6_FAMILY-1309";Tend="983";Tstart="782";shortTE="F";uid="192d5f09-76ed-4906-8b7f-509467b1cea9"
CM032343.1	RepeatMasker	Unknown	3421380	3422813	1319	+	.	ID="RND-6_FAMILY-5374";Tend="2521";Tstart="1002";shortTE="F";uid="4cae2e52-44c4-4aa3-9cf3-f608b0ceb247"
CM032343.1	RepeatMasker	DNA/TcMar-Mariner	4417370	4418103	4294	+	.	ID="RND-5_FAMILY-885";Tend="1885";Tstart="1066";shortTE="F";uid="996faceb-bbaf-4c9b-ae28-4c01d7107e59"
CM032343.1	RepeatMasker	DNA/TcMar-Mariner	11167751	11168006	1182	+	.	ID="MARINER-14_RPR";Tend="690";Tstart="413";shortTE="F";uid="43a8e4f6-09a2-4d63-bf7c-8e601f33d5d4"
CM032343.1	RepeatMasker	DNA/hAT-Charlie	6679870	6680112	1002	+	.	ID="RND-6_FAMILY-4556";Tend="3095";Tstart="2859";shortTE="F";uid="728b4b68-361e-4a4b-bebd-ca1383a07ff4"
CM032343.1	RepeatMasker	LINE/Penelope	10249865	10250360	2126	+	.	ID="RND-5_FAMILY-7206";Tend="1386";Tstart="865";shortTE="F";uid="0d14ccb3-96f1-4b33-b24f-86d18375c7f8"
CM032343.1	RepeatMasker	Unknown	2638821	2639124	1153	+	.	ID="RND-5_FAMILY-13";Tend="1753";Tstart="1455";shortTE="F";uid="eae5018f-5d68-4d2d-b503-0aa614aa2450"
CM032343.1	RepeatMasker	DNA/hAT-Charlie	15228150	15228254	522	+	.	ID="RND-5_FAMILY-114";Tend="1127";Tstart="1016";shortTE="F";uid="ff151ee3-561d-4b6a-9a7b-2789033477cd"
CM032343.1	RepeatMasker	DNA/hAT-Charlie	16332008	16332442	2828	+	.	ID="RND-5_FAMILY-1039";Tend="1405";Tstart="917";shortTE="F";uid="e1486a18-ba3a-4e3b-aaab-8d339c79af53"
CM032343.1	RepeatMasker	DNA/hAT-Tip100	2858994	2859131	656	+	.	ID="RND-6_FAMILY-1970";Tend="959";Tstart="812";shortTE="F";uid="f4c4f2ec-f3f8-40cc-8b39-d4e0e7dbf3cf"
CM032343.1	RepeatMasker	Unknown	12629147	12629489	606	+	.	ID="RND-1_FAMILY-225";Tend="1357";Tstart="999";shortTE="F";uid="706df53b-b064-45f6-ba7e-736e87d8da68"
CM032343.1	RepeatMasker	DNA/hAT	18426068	18426202	602	+	.	ID="RND-6_FAMILY-5934";Tend="1050";Tstart="912";shortTE="F";uid="838b8c15-9331-4a1a-8631-ad928d04c4b0"
CM032343.1	RepeatMasker	Unknown	1450592	1451101	3683	+	.	ID="RND-5_FAMILY-2293";Tend="984";Tstart="473";shortTE="F";uid="ed0d8775-88d5-4178-995d-f25085e9281b"
CM032343.1	RepeatMasker	DNA/hAT-Tip100	8372318	8372712	1736	+	.	ID="RND-5_FAMILY-4995";TEgroup="ctg_5%7CRND-5_FAMILY-4995%7C1";Tend="1395";Tstart="754";shortTE="F";uid="6ad51129-1ffb-42cb-8a1f-2f91e50c5c0c"
CM032343.1	RepeatMasker	DNA/hAT	6518673	6518800	525	+	.	ID="RND-5_FAMILY-2177";Tend="3425";Tstart="3310";shortTE="F";uid="843b6130-8f78-4576-a234-2f3018944486"
CM032343.1	RepeatMasker	Unknown	18567436	18567658	1566	+	.	ID="RND-1_FAMILY-10";Tend="1255";Tstart="990";shortTE="F";uid="0dfdc54f-3d73-4904-b781-3d151fa6d2c4"
CM032343.1	RepeatMasker	Unknown	17941142	17941245	530	+	.	ID="RND-1_FAMILY-131";Tend="1451";Tstart="1353";shortTE="F";uid="08691a9f-7b95-4b88-afe2-4a88fab48d8c"
CM032343.1	RepeatMasker	DNA/hAT-Tip100	15083322	15083831	3318	+	.	ID="RND-4_FAMILY-19";Tend="1383";Tstart="857";shortTE="F";uid="fd5f395e-d112-4f50-a364-aa3e0b3efcff"
CM032343.1	RepeatMasker	Unknown	7391162	7391375	951	+	.	ID="RND-6_FAMILY-1889";Tend="1266";Tstart="1056";shortTE="F";uid="cbe5547c-c19a-4649-a258-f1aa510786cf"
CM032343.1	RepeatMasker	Unknown	16114895	16115337	1575	+	.	ID="RND-5_FAMILY-2621";Tend="1445";Tstart="932";shortTE="F";uid="1e98d5a4-3fcf-4227-9200-e8ccfc25a6ad"
CM032343.1	RepeatMasker	Unknown	546665	547591	940	+	.	ID="RND-6_FAMILY-5374";Tend="2627";Tstart="1688";shortTE="F";uid="cb70b525-b4f0-4ee9-84fd-5310c5d22d93"
CM032343.1	RepeatMasker	DNA/hAT-Tip100	193650	193920	1350	+	.	ID="RND-5_FAMILY-4765";Tend="1428";Tstart="1173";shortTE="F";uid="90d5c221-949c-4e83-abd3-712c8394c310"
CM032343.1	RepeatMasker	DNA/TcMar-Mariner	2850982	2851347	923	+	.	ID="MARINER-6_LMI";Tend="1275";Tstart="923";shortTE="F";uid="9c1bb76d-383e-432a-a78f-8d1717b218f3"
CM032343.1	RepeatMasker	Unknown	3930690	3931178	2832	+	.	ID="RND-5_FAMILY-3927";Tend="1544";Tstart="1010";shortTE="F";uid="734ef750-5913-492e-992e-49ca6e52ae67"
CM032343.1	RepeatMasker	LINE/CR1	1286052	1286287	545	+	.	ID="RND-5_FAMILY-4232";Tend="5888";Tstart="5611";shortTE="F";uid="32006edf-1f7c-4610-8ccd-f4e6eb3d9968"
CM032343.1	RepeatMasker	LTR/Gypsy	642777	651121	74072	+	.	ID="RND-5_FAMILY-8400";Tend="8281";Tstart="1";shortTE="F";uid="50dec3b6-2fe3-41fa-a9b2-1e70d2b4b4c5"
CM032343.1	RepeatMasker	LTR/Gypsy	1621667	1622107	831	+	.	ID="RND-5_FAMILY-2941";TEgroup="ctg_5%7CRND-5_FAMILY-2941%7C1";Tend="1273";Tstart="720";shortTE="F";uid="51db753a-756b-4ac8-a583-0c002d883e86"
CM032343.1	RepeatMasker	Unknown	16858706	16858991	995	+	.	ID="RND-4_FAMILY-1305";Tend="2147";Tstart="1877";shortTE="F";uid="d7245106-a4db-4159-8e35-d028130721d6"
CM032343.1	RepeatMasker	LINE/RTE-BovB	16572747	16572960	752	+	.	ID="RND-1_FAMILY-331";Tend="2376";Tstart="2152";shortTE="F";uid="873ffe90-f676-48e2-92ba-76bd8cee8de1"
CM032343.1	RepeatMasker	Unknown	7236281	7236557	2088	+	.	ID="RND-1_FAMILY-321";Tend="1234";Tstart="957";shortTE="F";uid="3ed8a351-d911-407b-aebc-dbc153bf1fbd"
CM032343.1	RepeatMasker	DNA/hAT-Charlie	12564101	12564353	434	+	.	ID="HAT-33_LMI";Tend="1440";Tstart="1188";shortTE="F";uid="967424ea-e188-4dfc-9548-d78d3a46e343"
CM032343.1	RepeatMasker	RC/Helitron	11051975	11052189	567	+	.	ID="HELITRON-8_DRH";Tend="2616";Tstart="2408";shortTE="F";uid="c8c96f1b-468a-4c87-a3b8-7e8c1a43ae62"
CM032343.1	RepeatMasker	LINE/RTE-BovB	19030011	19030623	2966	+	.	ID="RND-1_FAMILY-91";Tend="1495";Tstart="789";shortTE="F";uid="0e2dc91f-ba9a-4b83-bc6f-0dc5be111760"
CM032343.1	RepeatMasker	Unknown	17591040	17591165	657	+	.	ID="RND-6_FAMILY-479";Tend="1157";Tstart="1016";shortTE="F";uid="377524a8-75f5-4fbf-b6bc-fed57ae95fe2"
CM032343.1	RepeatMasker	DNA/TcMar-Tc1	14094918	14095459	1987	+	.	ID="RND-1_FAMILY-23";Tend="1500";Tstart="928";shortTE="F";uid="8637dc54-8c55-433c-b77c-d98b96ba80f3"
CM032343.1	RepeatMasker	Unknown	18391440	18391716	2091	+	.	ID="RND-1_FAMILY-10";Tend="1257";Tstart="967";shortTE="F";uid="f8902439-2bc9-431a-8b9a-363958d1167f"
CM032343.1	RepeatMasker	DNA/hAT-Charlie	15162166	15162427	1705	+	.	ID="RND-1_FAMILY-461";Tend="1185";Tstart="890";shortTE="F";uid="53152870-7a34-4704-afd4-ace8966f4b24"
CM032343.1	RepeatMasker	DNA/TcMar-Tc1	17698590	17698850	796	+	.	ID="RND-6_FAMILY-1196";Tend="1284";Tstart="979";shortTE="F";uid="8271be58-e1ec-405a-9bd3-2a1b8098fdd0"
CM032343.1	RepeatMasker	LINE/Dong-R4	135278	136283	664	+	.	ID="DONG-1_MMA";Tend="2053";Tstart="850";shortTE="F";uid="27d06e40-35bd-49fc-a5bf-54f21e660235"
CM032343.1	RepeatMasker	DNA/hAT-hATm	7931550	7931724	402	+	.	ID="RND-6_FAMILY-9297";Tend="1026";Tstart="883";shortTE="F";uid="b15f01ec-0555-49a5-a1ae-1ea69ef9aa82"
CM032343.1	RepeatMasker	Unknown	10143716	10144441	760	+	.	ID="RND-1_FAMILY-371";Tend="1544";Tstart="798";shortTE="F";uid="789e313f-2688-4957-8984-98b013a0725b"
CM032343.1	RepeatMasker	Unknown	556114	556456	1769	+	.	ID="RND-5_FAMILY-4347";Tend="1341";Tstart="1001";shortTE="F";uid="9e0fc108-8e87-4bf2-ac11-d3a4ca8f157f"
CM032343.1	RepeatMasker	Unknown	8820436	8822788	18222	+	.	ID="RND-6_FAMILY-3189";Tend="2912";Tstart="537";shortTE="F";uid="3ef13309-7730-47d4-a369-5d3278985adf"
CM032343.1	RepeatMasker	Unknown	919612	919810	643	+	.	ID="RND-1_FAMILY-131";Tend="1444";Tstart="1209";shortTE="F";uid="b52f88b1-29e7-41b4-9661-8b6b7fcbf50e"
CM032343.1	RepeatMasker	LINE/I-Jockey	4217940	4218547	4644	+	.	ID="RND-5_FAMILY-6498";Tend="2803";Tstart="2154";shortTE="F";uid="9a3f3e61-29ac-4d4e-ae1c-629d4d5f8d07"
CM032343.1	RepeatMasker	LTR/Gypsy	12537661	12537938	685	+	.	ID="GYPSY10-I_AP";Tend="531";Tstart="241";shortTE="F";uid="acd2143e-3416-46d1-9c2a-954551d2f4a2"
CM032343.1	RepeatMasker	DNA/Maverick	1577353	1577572	1750	+	.	ID="RND-1_FAMILY-256";Tend="865";Tstart="657";shortTE="F";uid="a086ce46-f3e0-4e38-9716-3f245e18f98d"
CM032343.1	RepeatMasker	Unknown	16357011	16357579	2427	+	.	ID="RND-5_FAMILY-13873";Tend="1514";Tstart="959";shortTE="F";uid="952f9691-bbfd-441f-96b2-80227eccbdb3"
CM032343.1	RepeatMasker	DNA/hAT	17413482	17414263	5194	+	.	ID="RND-1_FAMILY-112";Tend="1746";Tstart="959";shortTE="F";uid="33d80c14-3bec-4e53-9980-2a75c14f0f0b"
CM032343.1	RepeatMasker	DNA/TcMar-Mariner	13653162	13653854	4121	+	.	ID="RND-5_FAMILY-885";Tend="1873";Tstart="1168";shortTE="F";uid="6d7608c1-3d05-49ae-9106-9170f5d8b1f8"
CM032343.1	RepeatMasker	Unknown	863415	863676	919	+	.	ID="RND-5_FAMILY-3260";Tend="1681";Tstart="1324";shortTE="F";uid="f2cd49c3-2627-4e1e-828e-927bbd5ecff8"
CM032343.1	RepeatMasker	DNA/hAT-Tip100	11177864	11178055	555	+	.	ID="RND-1_FAMILY-46";Tend="1256";Tstart="1035";shortTE="F";uid="483f79df-6fa1-4188-82b9-40de6d87e05e"
CM032343.1	RepeatMasker	Unknown	9947357	9947521	599	+	.	ID="RND-1_FAMILY-399";Tend="2863";Tstart="2696";shortTE="F";uid="87a5bfe4-3bbb-4a2b-b3f2-85b1c6724559"
CM032343.1	RepeatMasker	Unknown	443574	443851	507	+	.	ID="RND-6_FAMILY-5374";Tend="2622";Tstart="2352";shortTE="F";uid="ba40849e-c8c4-42dd-a8dd-89222162965b"
CM032343.1	RepeatMasker	LINE/Penelope	518848	518970	877	+	.	ID="RND-1_FAMILY-411";Tend="1839";Tstart="1718";shortTE="F";uid="9c800d88-0812-4233-b5ec-3329097fae0d"
CM032343.1	RepeatMasker	DNA	18272899	18273206	642	+	.	ID="TTAA22_AP";Tend="363";Tstart="18";shortTE="F";uid="40c0d74a-82eb-4393-95f4-65215b73de7f"
CM032343.1	RepeatMasker	DNA/hAT-Blackjack	11598866	11600175	5168	+	.	ID="rnd-4_family-1";Tend="4262";Tstart="449";shortTE="F";uid="b5ff052c-551b-4410-8f1c-900a0c585092"
CM032343.1	RepeatMasker	DNA/TcMar-Tc1	6548222	6548858	2675	+	.	ID="RND-6_FAMILY-1196";Tend="1665";Tstart="1022";shortTE="F";uid="7a2be8df-fdcf-49ce-9d11-4e59c746c86e"
CM032343.1	RepeatMasker	DNA/TcMar-Mariner	17122620	17122792	532	+	.	ID="MARINER-N12_LMI";Tend="372";Tstart="207";shortTE="F";uid="4d68649d-6a14-41af-af73-f5a3bf769908"
CM032343.1	RepeatMasker	DNA	7559351	7559682	793	+	.	ID="TTAA7_AP";Tend="358";Tstart="36";shortTE="F";uid="2ad15a81-0e2b-457d-b0f2-c7a9a927dc97"
CM032343.1	RepeatMasker	DNA/hAT-Blackjack	6667772	6668110	1971	+	.	ID="RND-5_FAMILY-5477";Tend="1561";Tstart="1214";shortTE="F";uid="998681b3-6d21-40cc-8af7-a6d133eae5c1"
CM032343.1	RepeatMasker	DNA/hAT-Tip100	5086126	5086682	3283	+	.	ID="RND-5_FAMILY-7989";Tend="1512";Tstart="887";shortTE="F";uid="38fd7118-fae1-4942-9bb2-498c961cae8d"
CM032343.1	RepeatMasker	DNA/TcMar-Tc1	3827825	3827954	1011	+	.	ID="RND-6_FAMILY-472";Tend="710";Tstart="581";shortTE="F";uid="1286e5bb-0c18-424f-b921-affef0158b62"
CM032343.1	RepeatMasker	Unknown	13460248	13460527	1618	+	.	ID="RND-1_FAMILY-246";Tend="1204";Tstart="925";shortTE="F";uid="8b85ca19-d70a-4f3f-b36f-c26ba3f38bb6"
CM032343.1	RepeatMasker	Unknown	833838	834142	1902	+	.	ID="RND-1_FAMILY-290";Tend="1477";Tstart="1152";shortTE="F";uid="9c4220d2-35cb-4462-b0a6-6e4f6dcf64fa"
CM032343.1	RepeatMasker	Unknown	10959442	10959594	964	+	.	ID="RND-1_FAMILY-16";Tend="1193";Tstart="1000";shortTE="F";uid="ebc6dfaa-adcd-4fea-9d9a-f51de0cb6979"
CM032343.1	RepeatMasker	Unknown	18410077	18410244	482	+	.	ID="RND-5_FAMILY-4347";Tend="1183";Tstart="1009";shortTE="F";uid="f4ad9356-761a-4caf-b7a9-5ecce4ba9010"
CM032343.1	RepeatMasker	DNA/P	1633920	1634408	3272	+	.	ID="RND-6_FAMILY-2303";Tend="1894";Tstart="1402";shortTE="F";uid="af2d2d6a-6b28-4502-aae6-ec8c5723ac05"
CM032343.1	RepeatMasker	DNA/TcMar-Tc1	11948797	11949421	2811	+	.	ID="RND-1_FAMILY-23";Tend="1520";Tstart="897";shortTE="F";uid="10d9bb2e-571e-4e5e-8257-35d5b1214458"
CM032343.1	RepeatMasker	DNA/hAT-hATm	6710869	6711132	1351	+	.	ID="RND-6_FAMILY-2372";Tend="1294";Tstart="1025";shortTE="F";uid="77840b47-ef26-4233-8a78-47e09f671d49"
CM032343.1	RepeatMasker	DNA/hAT?	1607206	1607459	491	+	.	ID="RND-1_FAMILY-83";Tend="2519";Tstart="2270";shortTE="F";uid="5819490d-5f26-4c2f-806d-eb89f0535a8c"
CM032343.1	RepeatMasker	DNA/hAT	18426212	18426445	955	+	.	ID="RND-5_FAMILY-3264";Tend="1434";Tstart="1209";shortTE="F";uid="ce7950ac-9649-48e7-95d0-cf7ae5cda234"
CM032343.1	RepeatMasker	Unknown	1077136	1077439	1631	+	.	ID="RND-1_FAMILY-37";Tend="1247";Tstart="949";shortTE="F";uid="d2c1e597-9a85-4a3f-96f4-1ab7ef51b442"
CM032343.1	RepeatMasker	DNA/hAT-Charlie	17334989	17335340	2198	+	.	ID="RND-5_FAMILY-4453";Tend="1305";Tstart="919";shortTE="F";uid="5e69baa1-7a27-4b4c-b776-80db4a185b89"
CM032343.1	RepeatMasker	Unknown	5046982	5047452	3419	+	.	ID="RND-1_FAMILY-101";Tend="674";Tstart="221";shortTE="F";uid="340a90dd-6b59-4761-8f8d-c6f8975fdf98"
CM032343.1	RepeatMasker	Unknown	18488869	18489054	649	+	.	ID="RND-5_FAMILY-9028";Tend="1275";Tstart="1034";shortTE="F";uid="3c0b0155-7523-45c9-89d2-26d9a2438286"
CM032343.1	RepeatMasker	DNA/hAT	18731559	18731691	695	+	.	ID="RND-5_FAMILY-729";Tend="872";Tstart="742";shortTE="F";uid="a45c7cd1-6916-4387-a893-c9f84d65f118"
CM032343.1	RepeatMasker	DNA/hAT-hAT19	4736320	4736450	442	+	.	ID="RND-6_FAMILY-23325";Tend="1515";Tstart="1381";shortTE="F";uid="9a7310e3-23b7-455f-a29a-80b4cb3b718c"
CM032343.1	RepeatMasker	Unknown	15980734	15980991	1908	+	.	ID="RND-6_FAMILY-19554";Tend="1180";Tstart="913";shortTE="F";uid="d002124b-811d-4f0d-b18e-09e6b353d179"
CM032343.1	RepeatMasker	DNA/hAT-Charlie	199100	199358	646	+	.	ID="RND-1_FAMILY-370";Tend="1211";Tstart="931";shortTE="F";uid="af518b88-f345-4e38-90bc-9247906c520d"
CM032343.1	RepeatMasker	Unknown	10759226	10759459	1410	+	.	ID="RND-1_FAMILY-93";Tend="1255";Tstart="1025";shortTE="F";uid="17886c1c-90fc-46fa-826e-e6f93603b865"
CM032343.1	RepeatMasker	DNA/PIF-Harbinger	12711972	12712617	2868	+	.	ID="RND-5_FAMILY-2679";Tend="1220";Tstart="674";shortTE="F";uid="781bbdae-2dd8-48fb-9aa7-15e8d2e14fb3"
CM032343.1	RepeatMasker	DNA/hAT-hAT19	5174672	5174802	420	+	.	ID="RND-6_FAMILY-23325";Tend="1514";Tstart="1381";shortTE="F";uid="a75a437d-1e79-4746-85af-43bd829613e6"
CM032343.1	RepeatMasker	DNA/hAT-hATm	18740341	18740793	700	+	.	ID="RND-6_FAMILY-2372";Tend="1377";Tstart="877";shortTE="F";uid="ffecb48b-b996-4d4d-9ed3-ca4561f48842"
CM032343.1	RepeatMasker	DNA/TcMar-Pogo	6771741	6772042	1464	+	.	ID="RND-5_FAMILY-7862";Tend="1657";Tstart="1355";shortTE="F";uid="86857bcc-12d0-4e10-8999-3315ff3ab563"
CM032343.1	RepeatMasker	Unknown	6382968	6383087	410	+	.	ID="RND-4_FAMILY-402";Tend="1277";Tstart="1172";shortTE="F";uid="4be780ec-f8cc-40d9-8bb2-337dba40e347"
CM032343.1	RepeatMasker	Unknown	10961306	10961566	560	+	.	ID="RND-5_FAMILY-641";TEgroup="ctg_5%7CRND-5_FAMILY-641%7C2";Tend="1840";Tstart="1449";shortTE="F";uid="22f063cc-3c50-4c2c-beaa-4547c586fa62"
CM032343.1	RepeatMasker	RC/Helitron	8937564	8937730	1046	+	.	ID="RND-6_FAMILY-4521";Tend="1063";Tstart="896";shortTE="F";uid="ea8779bf-5d91-4dff-b92c-f2aebff705ef"
CM032343.1	RepeatMasker	Unknown	4420641	4420968	1739	+	.	ID="RND-5_FAMILY-4248";Tend="1624";Tstart="1274";shortTE="F";uid="0add5652-f2d6-4b98-9f8e-b98338fbc245"
CM032343.1	RepeatMasker	DNA/hAT-Tip100	15226308	15226535	689	+	.	ID="RND-1_FAMILY-134";Tend="1242";Tstart="993";shortTE="F";uid="fc05f61e-9719-4dbe-a289-7cde883f9dff"
CM032343.1	RepeatMasker	LINE/Penelope	13660217	13660607	1720	+	.	ID="RND-4_FAMILY-6221";Tend="4241";Tstart="3912";shortTE="F";uid="0ebd695d-4979-4c7c-ae91-86950868a079"
CM032343.1	RepeatMasker	DNA/TcMar-Mariner	18689386	18690185	3266	+	.	ID="RND-5_FAMILY-6845";TEgroup="ctg_5%7CRND-5_FAMILY-6845%7C5";Tend="1479";Tstart="755";shortTE="F";uid="34977544-8130-41c4-9994-39767525b756"
CM032343.1	RepeatMasker	Unknown	17952259	17952385	502	+	.	ID="RND-5_FAMILY-1281";Tend="1057";Tstart="916";shortTE="F";uid="c9fd45f6-4a71-4d0b-a8c7-801117c7d5eb"
CM032343.1	RepeatMasker	DNA/TcMar-Tc1	14056479	14057028	2722	+	.	ID="RND-1_FAMILY-23";Tend="1494";Tstart="901";shortTE="F";uid="7332eb2a-8a65-48cb-a87a-2833cfb8335f"
CM032343.1	RepeatMasker	LINE/I-Jockey	1821313	1822118	5833	+	.	ID="RND-5_FAMILY-6498";Tend="2803";Tstart="1994";shortTE="F";uid="d59af32d-17ac-4b10-a976-a2917d5ca620"
CM032343.1	RepeatMasker	Unknown	13681505	13682517	8170	+	.	ID="RND-6_FAMILY-5225";Tend="1726";Tstart="722";shortTE="F";uid="24fa60e2-c0db-4033-a1c7-839f5dfb58e8"
CM032343.1	RepeatMasker	DNA/TcMar-Mariner	8696356	8696940	1762	+	.	ID="RND-5_FAMILY-885";TEgroup="ctg_5%7CRND-5_FAMILY-885%7C14";Tend="1870";Tstart="1047";shortTE="F";uid="b391cb83-5361-4581-a36b-5af43552b983"
CM032343.1	RepeatMasker	DNA/hAT-Tip100	18340697	18340807	785	+	.	ID="RND-6_FAMILY-2082";Tend="1256";Tstart="1145";shortTE="F";uid="40110d3d-4888-4c87-aaa8-5a62877f8685"
CM032343.1	RepeatMasker	DNA/hAT-Tip100	12116243	12116879	3551	+	.	ID="RND-6_FAMILY-6871";Tend="1253";Tstart="655";shortTE="F";uid="707236f2-30ac-4581-9f13-59c12a470caa"
CM032343.1	RepeatMasker	LINE/I	11508428	11508615	1256	+	.	ID="RND-5_FAMILY-8680";Tend="1687";Tstart="1499";shortTE="F";uid="cec073aa-48b7-455f-8338-61c08a3b6c58"
CM032343.1	RepeatMasker	LINE/RTE-BovB	16899005	16901184	12662	+	.	ID="RND-5_FAMILY-1830";Tend="3227";Tstart="951";shortTE="F";uid="08e8e053-ca89-4fae-b7fd-f009da4d90ce"
CM032343.1	RepeatMasker	LINE/Penelope	14864588	14864703	622	+	.	ID="RND-6_FAMILY-1467";Tend="2035";Tstart="1918";shortTE="F";uid="5d3ab65a-b102-49ea-8984-2eea45e948dc"
CM032343.1	RepeatMasker	DNA/hAT-Blackjack	6479548	6479700	966	+	.	ID="RND-1_FAMILY-18";Tend="1139";Tstart="939";shortTE="F";uid="0dffcaac-4c33-464a-a0fa-fb802cb2522d"
CM032343.1	RepeatMasker	Unknown	19207661	19208597	1935	+	.	ID="RND-5_FAMILY-3323";Tend="1317";Tstart="524";shortTE="F";uid="4bdc7ee6-60c7-49a3-b145-6be5f7083f32"
CM032343.1	RepeatMasker	DNA/hAT-Tip100	3811898	3812464	3346	+	.	ID="RND-4_FAMILY-593";Tend="1504";Tstart="945";shortTE="F";uid="e5fc904f-8e3b-4ca3-a1cd-9979d2ef6b82"
CM032343.1	RepeatMasker	DNA/hAT-Tip100	17613744	17614082	1801	+	.	ID="RND-3_FAMILY-626";Tend="1245";Tstart="922";shortTE="F";uid="784ebdb1-3d90-4da6-a48d-53bef9ddeec1"
CM032343.1	RepeatMasker	Unknown	1299300	1299603	1646	+	.	ID="RND-1_FAMILY-93";Tend="1228";Tstart="929";shortTE="F";uid="73f2ba37-ee6f-4e42-a824-320f5ee6e448"
CM032343.1	RepeatMasker	DNA/Kolobok-T2	12769991	12770128	473	+	.	ID="REP-4_PBA";Tend="631";Tstart="494";shortTE="F";uid="db851290-1acc-48f0-9efd-f3f2de8fbb88"
CM032343.1	RepeatMasker	Unknown	18446567	18446776	776	+	.	ID="RND-5_FAMILY-4140";Tend="1247";Tstart="1011";shortTE="F";uid="41052957-6825-4d3c-8303-17e86289d74d"
CM032343.1	RepeatMasker	Unknown	15157552	15157737	863	+	.	ID="RND-1_FAMILY-60";Tend="1142";Tstart="949";shortTE="F";uid="ef043300-765c-491e-9d57-e041f4502bc2"
CM032343.1	RepeatMasker	Retroposon	12575385	12575889	2642	+	.	ID="RND-6_FAMILY-3852";Tend="537";Tstart="37";shortTE="F";uid="c23b4de1-a398-4985-886f-7d64a6f3071e"
CM032343.1	RepeatMasker	Unknown	16318171	16318358	564	+	.	ID="RND-5_FAMILY-8319";Tend="1207";Tstart="942";shortTE="F";uid="f64f03e9-85c0-427a-9fcf-40e193200433"
CM032343.1	RepeatMasker	DNA/hAT	19325218	19326714	5267	+	.	ID="rnd-5_family-2177";Tend="1535";Tstart="186";shortTE="F";uid="d08b3ba2-1290-4830-a60f-0ad68899a84a"
CM032343.1	RepeatMasker	LTR/Gypsy	5384776	5385095	855	+	.	ID="RND-5_FAMILY-607";Tend="5554";Tstart="5292";shortTE="F";uid="a862ddf9-727b-4b20-b28d-286204df766d"
CM032343.1	RepeatMasker	LINE/I	894649	894897	1862	+	.	ID="RND-5_FAMILY-2334";Tend="2532";Tstart="2273";shortTE="F";uid="8c7032b6-53dc-4b84-bb25-afd1ff4a7f66"
CM032343.1	RepeatMasker	DNA/hAT-Tip100	13546283	13546645	2012	+	.	ID="RND-4_FAMILY-476";Tend="1394";Tstart="1021";shortTE="F";uid="fe77c9e5-d1ae-4bfb-9a2a-53efb564c996"
CM032343.1	RepeatMasker	DNA/hAT	13579066	13579648	2431	+	.	ID="RND-5_FAMILY-2177";Tend="1682";Tstart="1089";shortTE="F";uid="8839f723-1564-4003-844d-826355f8053a"
CM032343.1	RepeatMasker	Unknown	1645640	1646070	592	+	.	ID="RND-6_FAMILY-1252";Tend="1577";Tstart="1191";shortTE="F";uid="310e14be-ffa3-49f5-9820-3cb633c0b8ff"
CM032343.1	RepeatMasker	LINE/R1	18962923	18963371	1645	+	.	ID="RND-4_FAMILY-1449";Tend="1456";Tstart="991";shortTE="F";uid="4414e743-bd5f-4c36-91fa-6f3933809726"
CM032343.1	RepeatMasker	Unknown	7410795	7410928	513	+	.	ID="RND-4_FAMILY-588";Tend="1217";Tstart="1085";shortTE="F";uid="6443d925-91e7-433e-af1e-57ed6c5af4c7"
CM032343.1	RepeatMasker	Unknown	17788801	17789068	635	+	.	ID="RND-4_FAMILY-221";Tend="988";Tstart="677";shortTE="F";uid="e1c7b30b-6a7f-4bba-8bd8-4e529eed7f33"
CM032343.1	RepeatMasker	LTR/Gypsy	5329259	5329545	2182	+	.	ID="RND-1_FAMILY-481";Tend="1177";Tstart="885";shortTE="F";uid="984e8f26-ab9b-4629-85be-5b605fef7756"
CM032343.1	RepeatMasker	DNA/TcMar-Mariner	13407093	13407875	2675	+	.	ID="RND-5_FAMILY-6845";Tend="2012";Tstart="1192";shortTE="F";uid="f8deb138-130b-4f3d-8821-f70e4362dc5b"
CM032343.1	RepeatMasker	DNA/hAT	2733558	2734202	3868	+	.	ID="RND-3_FAMILY-31";Tend="1598";Tstart="945";shortTE="F";uid="88409a90-cc58-445e-b9b9-a345febc827b"
CM032343.1	RepeatMasker	DNA/TcMar-Mariner	6559651	6560208	841	+	.	ID="RND-5_FAMILY-885";Tend="1864";Tstart="1131";shortTE="F";uid="dcd563d4-ca16-43a1-8a6c-5c17de07c739"
CM032343.1	RepeatMasker	Unknown	223676	223884	587	+	.	ID="RND-5_FAMILY-3425";Tend="1381";Tstart="1155";shortTE="F";uid="d45a3ec2-80c6-45c6-8694-924cbe2d1b16"
CM032343.1	RepeatMasker	Unknown	10640098	10640931	2895	+	.	ID="RND-6_FAMILY-13417";Tend="1759";Tstart="946";shortTE="F";uid="c3116ef5-5361-43f5-8889-e6f7be027c2b"
CM032343.1	RepeatMasker	Unknown	7293093	7293220	540	+	.	ID="RND-1_FAMILY-36";Tend="1192";Tstart="1063";shortTE="F";uid="94ca0954-205f-4e0b-a2c6-7faef49faa68"
CM032343.1	RepeatMasker	DNA/hAT-Tip100	14872542	14872648	495	+	.	ID="RND-1_FAMILY-398";Tend="969";Tstart="866";shortTE="F";uid="9fbaac4a-9068-4fee-bb61-78bd67681452"
CM032343.1	RepeatMasker	DNA/hAT-Tip100	8422274	8422502	1688	+	.	ID="RND-1_FAMILY-12";Tend="1238";Tstart="1000";shortTE="F";uid="0a875d3e-9c43-492d-8808-9db18c6e4c51"
CM032343.1	RepeatMasker	DNA/hAT-Tip100	6358668	6358784	502	+	.	ID="RND-6_FAMILY-8471";Tend="1139";Tstart="1024";shortTE="F";uid="328186b2-5316-4e12-8c12-f0638ae74eb7"
CM032343.1	RepeatMasker	Unknown	4135110	4135614	2015	+	.	ID="RND-6_FAMILY-2739";Tend="1393";Tstart="839";shortTE="F";uid="3877f293-b27b-4c12-b058-475404eafb90"
CM032343.1	RepeatMasker	Unknown	8721613	8724344	3330	+	.	ID="RND-6_FAMILY-1136";Tend="1926";Tstart="131";shortTE="F";uid="9d68a73c-60f1-43db-89c7-3e812b6f933f"
CM032343.1	RepeatMasker	DNA/TcMar-Tc1	10075287	10075667	1276	+	.	ID="RND-6_FAMILY-5033";Tend="1167";Tstart="731";shortTE="F";uid="d96492ad-007f-4937-9fb8-c330a246761b"
CM032343.1	RepeatMasker	Unknown	419894	420114	699	+	.	ID="RND-6_FAMILY-20368";Tend="1070";Tstart="836";shortTE="F";uid="1dc1b63a-ac57-4a4c-a55d-a7fccaec8379"
CM032343.1	RepeatMasker	LINE/RTE-BovB	532365	532857	2867	+	.	ID="RND-1_FAMILY-542";Tend="3327";Tstart="2834";shortTE="F";uid="42d9fdaa-eda9-4f8a-8fcf-965c476557f2"
CM032343.1	RepeatMasker	LINE/RTE-BovB	11676378	11676774	2972	+	.	ID="RND-4_FAMILY-1302";Tend="1419";Tstart="1023";shortTE="F";uid="72bf35cb-b17b-4c07-85b0-ce4f7722b75a"
CM032343.1	RepeatMasker	DNA/hAT-Tip100	11528045	11528568	4037	+	.	ID="RND-6_FAMILY-37543";Tend="1477";Tstart="953";shortTE="F";uid="ad11c75c-bf38-4138-900d-57e4f7579e1a"
CM032343.1	RepeatMasker	Unknown	15411547	15412050	2733	+	.	ID="RND-5_FAMILY-3507";Tend="1399";Tstart="823";shortTE="F";uid="64616f01-19f0-40df-a179-d141ae958ed2"
CM032343.1	RepeatMasker	Unknown	6071428	6071831	2238	+	.	ID="RND-1_FAMILY-199";Tend="1307";Tstart="933";shortTE="F";uid="b467dda1-bed8-42c2-9124-e9dd353a2db1"
CM032343.1	RepeatMasker	DNA/hAT-Ac	11425476	11425618	424	+	.	ID="DNA8-56_AP";Tend="151";Tstart="8";shortTE="F";uid="fa760fd3-3ede-470e-b58e-2721ee3160d7"
CM032343.1	RepeatMasker	Unknown	432117	432347	1499	+	.	ID="RND-6_FAMILY-868";Tend="1095";Tstart="876";shortTE="F";uid="98f54b66-da65-488b-82cf-92ac886fe2e7"
CM032343.1	RepeatMasker	DNA/hAT-Blackjack	11371086	11371875	5820	+	.	ID="rnd-4_family-1";Tend="3039";Tstart="2295";shortTE="F";uid="a7ab74a1-8d52-4e63-bfea-fcb75e266600"
CM032343.1	RepeatMasker	DNA/hAT-Tip100	6870948	6871261	1942	+	.	ID="RND-1_FAMILY-108";Tend="1233";Tstart="922";shortTE="F";uid="14c004b8-e7f0-44bd-b82c-abb2ae1e88b3"
CM032343.1	RepeatMasker	LTR/Gypsy	1872678	1872820	596	+	.	ID="RND-6_FAMILY-24458";Tend="2074";Tstart="1930";shortTE="F";uid="87a63ad0-b231-40ea-96dd-e3ff80d545c8"
CM032343.1	RepeatMasker	DNA/hAT	17174604	17174883	606	+	.	ID="RND-6_FAMILY-779";Tend="1338";Tstart="1033";shortTE="F";uid="b6ca3859-c3b3-4944-bb6c-14353cbcfd7a"
CM032343.1	RepeatMasker	DNA/TcMar-Mariner	959991	960137	793	+	.	ID="RND-5_FAMILY-885";Tend="1826";Tstart="1669";shortTE="F";uid="2cb57324-1278-4c4d-98b6-0caa10255b15"
CM032343.1	RepeatMasker	DNA/hAT-Tip100	7561684	7562445	3799	+	.	ID="RND-6_FAMILY-5717";Tend="1666";Tstart="892";shortTE="F";uid="3258c6e7-5f6c-43ce-97c6-54ce104a8783"
CM032343.1	RepeatMasker	DNA/hAT-Tip100	8349308	8349609	2188	+	.	ID="RND-1_FAMILY-108";Tend="1233";Tstart="934";shortTE="F";uid="52b00bd5-8944-4345-a717-0277c463904d"
CM032343.1	RepeatMasker	DNA/hAT-Charlie	15511332	15511442	626	+	.	ID="RND-5_FAMILY-114";Tend="1132";Tstart="1026";shortTE="F";uid="d3b4e454-aca9-4df4-972b-d8965b557be1"
CM032343.1	RepeatMasker	Unknown	15226578	15226933	766	+	.	ID="RND-6_FAMILY-736";TEgroup="ctg_5%7CRND-6_FAMILY-736%7C1";Tend="1405";Tstart="920";shortTE="F";uid="d97b6d91-e478-402c-aba9-cdad7f7466ec"
CM032343.1	RepeatMasker	Unknown	427922	428224	732	+	.	ID="RND-6_FAMILY-5374";Tend="2028";Tstart="1730";shortTE="F";uid="586372e2-af07-4f15-9330-30f3ab26a6bb"
CM032343.1	RepeatMasker	Unknown	1091708	1091955	1999	+	.	ID="RND-1_FAMILY-36";Tend="1193";Tstart="934";shortTE="F";uid="652e6e97-5c89-4bf9-87c7-81d89acf00eb"
CM032343.1	RepeatMasker	RC/Helitron	1750628	1750771	405	+	.	ID="RND-6_FAMILY-3523";Tend="761";Tstart="626";shortTE="F";uid="5c4d992d-97e6-4cf9-8e2e-fdb066bfd9f1"
CM032343.1	RepeatMasker	LTR/Gypsy	11262034	11262487	3695	+	.	ID="RND-6_FAMILY-10366";Tend="626";Tstart="173";shortTE="F";uid="fe6aed6e-4709-4369-bead-e0c8d3d24a3e"
CM032343.1	RepeatMasker	Unknown	3672017	3672252	1853	+	.	ID="RND-1_FAMILY-155";Tend="1208";Tstart="953";shortTE="F";uid="74afc735-364f-469d-b4d1-c09834cc15ec"
CM032343.1	RepeatMasker	Unknown	11178916	11179356	1448	+	.	ID="RND-5_FAMILY-6423";Tend="1547";Tstart="1045";shortTE="F";uid="d5aefee1-c076-49a2-bd74-881ae72d331e"
CM032343.1	RepeatMasker	Unknown	4218971	4219235	2192	+	.	ID="RND-1_FAMILY-311";Tend="1237";Tstart="959";shortTE="F";uid="1b8bc78a-d196-48cb-928d-9e2adc861a78"
CM032343.1	RepeatMasker	DNA/hAT-Tip100	7093902	7094116	1206	+	.	ID="RND-1_FAMILY-220";Tend="1174";Tstart="961";shortTE="F";uid="2b6092cf-85a3-4a24-b83b-48aa867a61dd"
CM032343.1	RepeatMasker	DNA/hAT-Charlie	2869305	2869477	614	+	.	ID="RND-4_FAMILY-219";Tend="1456";Tstart="1273";shortTE="F";uid="4aae9943-7378-4683-803a-c0f14f61ee14"
CM032343.1	RepeatMasker	DNA/P	7635692	7636098	2405	+	.	ID="RND-5_FAMILY-10134";Tend="1393";Tstart="964";shortTE="F";uid="32deef0b-3f07-438b-8c2a-c2e24b5f10ea"
CM032343.1	RepeatMasker	LTR/Pao	58831	59076	548	+	.	ID="BEL4-I_AP";Tend="3045";Tstart="2800";shortTE="F";uid="e9a4150f-5bd2-4d6a-94e9-545bb610bc85"
CM032343.1	RepeatMasker	LINE/RTE-BovB	1812938	1814906	3071	+	.	ID="RND-4_FAMILY-198";Tend="3100";Tstart="1138";shortTE="F";uid="022df4b6-353e-4361-a7cd-a06ff7e2eb02"
CM032343.1	RepeatMasker	DNA/hAT-Tip100	610744	610915	872	+	.	ID="RND-1_FAMILY-378";Tend="1343";Tstart="1166";shortTE="F";uid="0c956df2-509f-48ee-adf9-ceb606174e16"
CM032343.1	RepeatMasker	Unknown	12591679	12592436	3735	+	.	ID="RND-5_FAMILY-528";Tend="1659";Tstart="921";shortTE="F";uid="d5d9f068-13d5-47db-ae29-78f72803e476"
CM032343.1	RepeatMasker	LINE/L2	8704277	8704500	491	+	.	ID="RND-6_FAMILY-1329";Tend="5730";Tstart="5519";shortTE="F";uid="49cb5751-285b-4121-b60e-4541b78dbde8"
CM032343.1	RepeatMasker	LINE/Penelope	13024867	13025418	3357	+	.	ID="RND-5_FAMILY-11870";Tend="1233";Tstart="676";shortTE="F";uid="3e8ca007-53b0-462b-a942-75779ea78768"
CM032343.1	RepeatMasker	DNA/hAT-Tip100	8778202	8778472	1196	+	.	ID="RND-1_FAMILY-108";Tend="1234";Tstart="937";shortTE="F";uid="52376a7d-720f-4678-9653-bac49e5fb4dc"
CM032343.1	RepeatMasker	DNA/PIF-Harbinger	15387877	15388260	2724	+	.	ID="RND-6_FAMILY-3296";Tend="1392";Tstart="1009";shortTE="F";uid="1f880742-ad8c-4225-9920-9794aaa0807a"
CM032343.1	RepeatMasker	DNA/TcMar-Tc1	18505199	18505403	415	+	.	ID="RND-6_FAMILY-1196";Tend="1516";Tstart="1336";shortTE="F";uid="6a579881-fc48-4100-a215-31b6914ca554"
CM032343.1	RepeatMasker	DNA/hAT-hobo	17498756	17498869	476	+	.	ID="RND-6_FAMILY-10750";Tend="2397";Tstart="2290";shortTE="F";uid="ba0210c9-e964-471f-93e4-d526db7a813d"
CM032343.1	RepeatMasker	Unknown	4265437	4265818	2675	+	.	ID="RND-1_FAMILY-248";Tend="1349";Tstart="923";shortTE="F";uid="bfae0d1e-d2ba-4553-83d3-a36b628651a8"
CM032343.1	RepeatMasker	DNA/TcMar-Tc1	4289440	4289741	1030	+	.	ID="RND-6_FAMILY-2326";Tend="1384";Tstart="1028";shortTE="F";uid="a3e54a42-19bf-4669-969a-4ec30d67a2a1"
CM032343.1	RepeatMasker	RC/Helitron	9335080	9335263	1222	+	.	ID="RND-6_FAMILY-692";Tend="1051";Tstart="872";shortTE="F";uid="777785f1-4393-4c92-90a4-5d7d69d79a83"
CM032343.1	RepeatMasker	LINE/Penelope	443037	443388	1017	+	.	ID="RND-6_FAMILY-17760";Tend="2300";Tstart="1945";shortTE="F";uid="720747b6-6fd9-4934-8fd1-0815cd81e88f"
CM032343.1	RepeatMasker	Unknown	4301692	4301921	418	+	.	ID="RND-6_FAMILY-22030";Tend="1702";Tstart="1457";shortTE="F";uid="e9f88c5f-ba53-440d-b753-6f91f75c5536"
CM032343.1	RepeatMasker	LTR/Gypsy	6004554	6004753	479	+	.	ID="RND-6_FAMILY-24514";Tend="925";Tstart="739";shortTE="F";uid="bc7723d5-3e3f-432a-bd6e-af7fab3673e9"
CM032343.1	RepeatMasker	LINE/L2	1583876	1584071	604	+	.	ID="RND-6_FAMILY-1329";Tend="1198";Tstart="1003";shortTE="F";uid="a6f20aae-1171-4b93-a076-084d5581448a"
CM032343.1	RepeatMasker	Unknown	14032161	14032299	554	+	.	ID="RND-6_FAMILY-5142";Tend="1349";Tstart="1188";shortTE="F";uid="4a9211c0-e515-4253-b8a4-ebce95aefb1c"
CM032343.1	RepeatMasker	LINE/I-Jockey	13940173	13940864	2567	+	.	ID="RND-5_FAMILY-2298";Tend="1646";Tstart="879";shortTE="F";uid="e6db5194-afee-4643-89f5-b2b3e63d69e0"
CM032343.1	RepeatMasker	DNA/PIF-Harbinger	17296936	17297281	2403	+	.	ID="RND-6_FAMILY-3296";Tend="1391";Tstart="1009";shortTE="F";uid="e5c0d6c4-fad3-4f14-a3ba-1882801df044"
CM032343.1	RepeatMasker	DNA/Kolobok-E	19322519	19322643	755	+	.	ID="RND-6_FAMILY-1864";Tend="1250";Tstart="1128";shortTE="F";uid="8d996bf1-d591-4888-8c34-3b8676c3cf11"
CM032343.1	RepeatMasker	RC/Helitron	1790904	1792029	3247	+	.	ID="RND-6_FAMILY-3523";Tend="1872";Tstart="759";shortTE="F";uid="af0d9f3c-1db5-4026-9332-b3431afbdb92"
CM032343.1	RepeatMasker	DNA/TcMar-Mariner	4193411	4193897	2207	+	.	ID="RND-5_FAMILY-885";Tend="1739";Tstart="1145";shortTE="F";uid="267c1f28-b0c2-4596-a3c2-e4833e45347e"
CM032343.1	RepeatMasker	Unknown	2625284	2628596	28586	+	.	ID="RND-1_FAMILY-4";Tend="4132";Tstart="744";shortTE="F";uid="734a2855-3770-4cc7-847f-b18c69f9a05d"
CM032343.1	RepeatMasker	DNA/TcMar-Mariner	16063034	16063326	1053	+	.	ID="mariner-6_lmi";Tend="1181";Tstart="887";shortTE="F";uid="60be2685-86d9-4a7b-a6d1-5770f5b5a005"
CM032343.1	RepeatMasker	Unknown	18115032	18115225	861	+	.	ID="RND-6_FAMILY-22030";Tend="1146";Tstart="954";shortTE="F";uid="2b8d2eab-f0ca-475d-8d37-cb76766c162a"
CM032343.1	RepeatMasker	DNA	806723	807345	2655	+	.	ID="RND-1_FAMILY-556";Tend="1718";Tstart="1061";shortTE="F";uid="14904d58-c453-4ef7-b4bf-0695838eaf23"
CM032343.1	RepeatMasker	Unknown	13882780	13883389	2668	+	.	ID="RND-6_FAMILY-3611";Tend="1652";Tstart="947";shortTE="F";uid="5689bc18-c067-4553-a89c-2815c3f52bbd"
CM032343.1	RepeatMasker	Unknown	6590306	6590868	1962	+	.	ID="RND-5_FAMILY-641";TEgroup="ctg_5%7CRND-5_FAMILY-641%7C1";Tend="1840";Tstart="1040";shortTE="F";uid="70439602-21a1-433f-ae39-19ac672b003a"
CM032343.1	RepeatMasker	DNA/TcMar-Tc1	12342537	12342825	557	+	.	ID="RND-6_FAMILY-5033";Tend="2035";Tstart="1730";shortTE="F";uid="8164c7cf-5c08-4c9e-85a5-b33059b5525f"
CM032343.1	RepeatMasker	LINE/Penelope	12156435	12157092	3361	+	.	ID="RND-5_FAMILY-7206";Tend="1552";Tstart="875";shortTE="F";uid="2ea67ad5-880f-40f1-8bf3-66124346e805"
CM032343.1	RepeatMasker	DNA/hAT-hATm	13572441	13572746	841	+	.	ID="HAT-4C_AP";Tend="307";Tstart="7";shortTE="F";uid="5d83d259-2bef-44ec-874e-68130ab42474"
CM032343.1	RepeatMasker	DNA/hAT	6520519	6520741	1223	+	.	ID="RND-5_FAMILY-15349";Tend="1168";Tstart="923";shortTE="F";uid="1b80503b-894d-4f32-95bf-f6cbe5d733f1"
CM032343.1	RepeatMasker	Unknown	2048207	2048405	776	+	.	ID="RND-5_FAMILY-13";Tend="1152";Tstart="956";shortTE="F";uid="6a7cd6b4-ed26-4a40-87e5-ce72dd10915c"
CM032343.1	RepeatMasker	LINE/RTE-BovB	8419233	8419695	2262	+	.	ID="RND-1_FAMILY-91";Tend="1351";Tstart="874";shortTE="F";uid="1a5e02d1-ea79-4b82-81d9-b3fc1047b2be"
CM032343.1	RepeatMasker	LTR/Gypsy	18515345	18515883	3346	+	.	ID="RND-5_FAMILY-6395";Tend="555";Tstart="7";shortTE="F";uid="2f28eb3d-1d9e-4688-bc45-f80204dc9d22"
CM032343.1	RepeatMasker	Unknown	3879537	3879753	834	+	.	ID="RND-1_FAMILY-447";Tend="1151";Tstart="892";shortTE="F";uid="a58bf5e7-a3f5-42c2-a5de-ffaae5c538a2"
CM032343.1	RepeatMasker	Unknown	7463548	7463921	1451	+	.	ID="RND-4_FAMILY-550";Tend="1359";Tstart="921";shortTE="F";uid="84fd0053-1bfa-4695-99be-9f8d4074fda2"
CM032343.1	RepeatMasker	DNA/TcMar-Mariner	2168278	2168428	636	+	.	ID="RND-6_FAMILY-903";Tend="1688";Tstart="1530";shortTE="F";uid="552d582f-7493-4f8a-b557-4747415f650e"
CM032343.1	RepeatMasker	DNA/hAT-Tip100	8664391	8664909	3945	+	.	ID="RND-6_FAMILY-37543";Tend="1473";Tstart="911";shortTE="F";uid="4c0c4900-e3eb-4e9f-9c95-d5b4a70e649b"
CM032343.1	RepeatMasker	LINE/RTE-BovB	3097120	3098386	7956	+	.	ID="RND-5_FAMILY-1830";Tend="3229";Tstart="1938";shortTE="F";uid="2537df8f-8122-42f6-b6fc-ad4d9e8bc7c8"
CM032343.1	RepeatMasker	LTR/Gypsy	444578	444790	687	+	.	ID="RND-6_FAMILY-13940";Tend="2766";Tstart="2550";shortTE="F";uid="e45581ea-c3f2-466c-a796-9309bd6bb6af"
CM032343.1	RepeatMasker	RC/Helitron	1636893	1637158	1216	+	.	ID="RND-1_FAMILY-354";Tend="1134";Tstart="850";shortTE="F";uid="62bfd7f1-f534-4837-836a-7323e5a6730e"
CM032343.1	RepeatMasker	DNA/hAT-hAT19	10044480	10044826	673	+	.	ID="HAT-N2_AP";Tend="735";Tstart="427";shortTE="F";uid="154b86be-d3fa-4e89-84f9-61ee82002cdc"
CM032343.1	RepeatMasker	LINE/RTE-BovB	11197288	11197501	430	+	.	ID="RND-5_FAMILY-1830";Tend="3229";Tstart="3015";shortTE="F";uid="045474b9-b52e-4105-8263-3e96c10e49a4"
CM032343.1	RepeatMasker	Unknown	14549607	14549740	406	+	.	ID="RND-5_FAMILY-13";Tend="1713";Tstart="1589";shortTE="F";uid="10af6b5d-d41b-4bf5-ad6b-8964f0de182b"
CM032343.1	RepeatMasker	LTR/Gypsy	5131673	5132486	1165	+	.	ID="RND-1_FAMILY-533";Tend="1723";Tstart="872";shortTE="F";uid="e04890c6-a09b-47f4-a453-adbc262fd59a"
CM032343.1	RepeatMasker	DNA/hAT	14064474	14065209	3958	+	.	ID="RND-1_FAMILY-112";Tend="1729";Tstart="958";shortTE="F";uid="44e649f1-e956-4598-a036-d21442089ed7"
CM032343.1	RepeatMasker	DNA/hAT	10954862	10955196	961	+	.	ID="RND-6_FAMILY-5934";Tend="1371";Tstart="915";shortTE="F";uid="f9cac71d-c2f1-4bb7-af8a-0a6011baf015"
CM032343.1	RepeatMasker	RC/Helitron	1820145	1821306	6959	+	.	ID="RND-6_FAMILY-3523";Tend="1872";Tstart="768";shortTE="F";uid="f137c620-56af-45c4-a291-8035e043ffbb"
CM032343.1	RepeatMasker	Unknown	7386492	7387024	2960	+	.	ID="RND-4_FAMILY-71";Tend="1574";Tstart="1024";shortTE="F";uid="10e985f7-e21f-4c0e-ab3c-42b0694f86d9"
CM032343.1	RepeatMasker	DNA/hAT-Charlie	8158700	8158820	536	+	.	ID="RND-6_FAMILY-2511";Tend="1101";Tstart="984";shortTE="F";uid="70d23ab6-b49c-4c61-879d-3d41cadbeee8"
CM032343.1	RepeatMasker	DNA/hAT-Tip100	18096020	18096435	1339	+	.	ID="RND-4_FAMILY-1732";Tend="1400";Tstart="935";shortTE="F";uid="70afb8c3-50de-4edd-9e81-1ffdef867f1a"
CM032343.1	RepeatMasker	DNA/hAT-Tip100	14132958	14133218	1482	+	.	ID="RND-5_FAMILY-2985";Tend="1146";Tstart="910";shortTE="F";uid="9a0dd585-c5df-4fe0-ad70-30abe1685d03"
CM032343.1	RepeatMasker	DNA/hAT-Tip100	11121142	11121263	433	+	.	ID="RND-1_FAMILY-108";Tend="1144";Tstart="1028";shortTE="F";uid="4fd59410-d32d-4231-b4af-37b04d274d8d"
CM032343.1	RepeatMasker	Unknown	3862933	3863571	3559	+	.	ID="RND-4_FAMILY-1712";Tend="1629";Tstart="908";shortTE="F";uid="16bf5503-3884-47f7-b186-581153d287a1"
CM032343.1	RepeatMasker	DNA/TcMar-Mariner	19165115	19165472	1641	+	.	ID="RND-5_FAMILY-6572";Tend="1615";Tstart="1270";shortTE="F";uid="992d0eee-0e81-457f-b2c2-36e008c0f93d"
CM032343.1	RepeatMasker	Unknown	1617116	1617796	972	+	.	ID="RND-6_FAMILY-1252";Tend="786";Tstart="92";shortTE="F";uid="06b8607b-edfa-4917-88e6-36537b188d7d"
CM032343.1	RepeatMasker	DNA/hAT-hATm	8998740	9000317	6434	+	.	ID="HAT-4B_AP";Tend="1562";Tstart="1";shortTE="F";uid="f041830a-377f-4af9-8376-ee7b84ba79c7"
CM032343.1	RepeatMasker	DNA/hAT-Tip100	17366776	17367042	985	+	.	ID="RND-4_FAMILY-258";Tend="1095";Tstart="846";shortTE="F";uid="a85508f2-2e49-455c-a88f-418ada583e75"
CM032343.1	RepeatMasker	DNA/TcMar-Tc1	8725952	8727841	5579	+	.	ID="RND-1_FAMILY-52";Tend="2176";Tstart="333";shortTE="F";uid="82184583-203c-4b8a-8b9b-cf586eb82012"
CM032343.1	RepeatMasker	DNA/hAT-Tip100	6759816	6760106	2038	+	.	ID="RND-1_FAMILY-108";Tend="1240";Tstart="937";shortTE="F";uid="384d6bf0-1530-4746-a657-52858872122b"
CM032343.1	RepeatMasker	DNA/hAT-Blackjack	11008347	11008476	1028	+	.	ID="RND-1_FAMILY-18";Tend="1138";Tstart="1009";shortTE="F";uid="0417dfb1-efa9-4c5a-9211-327a7733eb7f"
CM032343.1	RepeatMasker	Unknown	18848190	18848399	707	+	.	ID="RND-5_FAMILY-3059";Tend="1199";Tstart="986";shortTE="F";uid="f4c878ec-c45f-4c74-acb2-582aad853ef0"
CM032343.1	RepeatMasker	LINE/RTE-BovB	113469	114430	587	+	.	ID="RTE-10_LMI";Tend="986";Tstart="49";shortTE="F";uid="304a6abf-f1f9-416b-8f95-6219958bddfa"
CM032343.1	RepeatMasker	Unknown	13860812	13861349	3097	+	.	ID="RND-6_FAMILY-5142";Tend="1501";Tstart="934";shortTE="F";uid="96b07fe4-9560-4170-8f7d-aa75883264d0"
CM032343.1	RepeatMasker	LINE/I-Jockey	222849	223050	950	+	.	ID="RND-4_FAMILY-1693";Tend="1637";Tstart="1418";shortTE="F";uid="a41364aa-9b39-47b3-95ed-a98b302f8e70"
CM032343.1	RepeatMasker	LTR/Pao	79097	79457	2986	+	.	ID="RND-5_FAMILY-4956";Tend="1121";Tstart="762";shortTE="F";uid="578069fa-2b93-4a17-a130-f468365ae069"
CM032343.1	RepeatMasker	DNA	6799566	6799776	823	+	.	ID="RND-5_FAMILY-56";Tend="285";Tstart="137";shortTE="F";uid="4b8a6630-d9eb-4e89-9ff0-15338d2063fa"
CM032343.1	RepeatMasker	DNA/hAT-Tip100	3688930	3689470	1780	+	.	ID="RND-4_FAMILY-6";Tend="1594";Tstart="953";shortTE="F";uid="279b7ee9-0f78-44c1-8d61-b2356f9885f1"
CM032343.1	RepeatMasker	LTR/Pao	1613075	1613366	1562	+	.	ID="RND-1_FAMILY-472";Tend="1811";Tstart="1531";shortTE="F";uid="1790103c-2438-41b1-8418-5973d65a4564"
CM032343.1	RepeatMasker	DNA/TcMar-Tc1	8509822	8510377	4956	+	.	ID="RND-6_FAMILY-6232";Tend="1517";Tstart="962";shortTE="F";uid="7ea4bfca-14f4-4928-bbb6-abfb80207b3b"
CM032343.1	RepeatMasker	Unknown	18165949	18166274	1516	+	.	ID="RND-1_FAMILY-34";Tend="1236";Tstart="784";shortTE="F";uid="b5933e62-ca2d-4862-b9b5-d38836b9dac0"
CM032343.1	RepeatMasker	DNA/TcMar-Tc1	15506425	15506948	2149	+	.	ID="RND-6_FAMILY-1196";Tend="1628";Tstart="985";shortTE="F";uid="b85902c7-4671-49d4-b8fd-c30adfd2e5e3"
CM032343.1	RepeatMasker	DNA/hAT-Tip100	5373672	5373936	1641	+	.	ID="RND-1_FAMILY-108";Tend="1234";Tstart="937";shortTE="F";uid="9b59e5db-1a20-4606-943a-82f0d8dfe175"
CM032343.1	RepeatMasker	DNA/hAT-Tip100	6826957	6827452	3827	+	.	ID="RND-1_FAMILY-255";Tend="1222";Tstart="744";shortTE="F";uid="b0c9cee1-b8f9-4a36-b789-9043d94d20c0"
CM032343.1	RepeatMasker	DNA/P	1605844	1606698	2366	+	.	ID="RND-1_FAMILY-377";Tend="1522";Tstart="109";shortTE="F";uid="c6a9ae47-9b37-429b-8f50-772ed481debc"
CM032343.1	RepeatMasker	Unknown	2539758	2540600	4358	+	.	ID="RND-6_FAMILY-6616";Tend="1580";Tstart="699";shortTE="F";uid="fbe1c8e9-7ccb-4ecd-bed5-23bf727a8161"
CM032343.1	RepeatMasker	DNA/TcMar-Pogo	16722000	16722596	3548	+	.	ID="RND-6_FAMILY-10877";Tend="1527";Tstart="903";shortTE="F";uid="82ef73fa-f4fe-4642-8763-a5c2a1e504c9"
CM032343.1	RepeatMasker	RC/Helitron	11426560	11426686	439	+	.	ID="HELITRON-3_RPR";Tend="122";Tstart="1";shortTE="F";uid="e37eb7d7-8c9d-4312-8a6a-a52a6278907b"
CM032343.1	RepeatMasker	Unknown	12798995	12799333	734	+	.	ID="RND-1_FAMILY-90";Tend="1324";Tstart="964";shortTE="F";uid="45b1a552-5f26-4977-9509-87db13bf10de"
CM032343.1	RepeatMasker	DNA/TcMar-Mariner	2680105	2680818	1193	+	.	ID="RND-1_FAMILY-494";TEgroup="ctg_5%7CRND-1_FAMILY-494%7C1";Tend="1267";Tstart="870";shortTE="F";uid="52074e9f-8717-4a3a-923a-343e42b733d3"
CM032343.1	RepeatMasker	DNA/hAT-Tip100	3929980	3930195	734	+	.	ID="RND-6_FAMILY-2082";Tend="1239";Tstart="1045";shortTE="F";uid="eb07981b-bcaa-4466-b2c7-3fe039c44b2b"
CM032343.1	RepeatMasker	DNA/PIF-Harbinger	13574368	13574624	1137	+	.	ID="RND-6_FAMILY-3296";Tend="1391";Tstart="1042";shortTE="F";uid="3edb7261-d963-4b12-a203-5557d7369922"
CM032343.1	RepeatMasker	DNA/hAT	5130548	5131030	1774	+	.	ID="RND-1_FAMILY-484";Tend="1120";Tstart="656";shortTE="F";uid="64ae062f-7ca1-41f2-a4f1-e92091b8cecf"
CM032343.1	RepeatMasker	Unknown	537398	538185	3856	+	.	ID="RND-1_FAMILY-107";Tend="1836";Tstart="1066";shortTE="F";uid="6283be80-94b7-4cd8-b150-51a76b506d4d"
CM032343.1	RepeatMasker	Unknown	347334	347608	1696	+	.	ID="RND-1_FAMILY-60";Tend="1210";Tstart="932";shortTE="F";uid="bbfb701b-f582-4180-a95f-9c5cfd31623f"
CM032343.1	RepeatMasker	Unknown	4866218	4866424	582	+	.	ID="RND-6_FAMILY-2053";Tend="1674";Tstart="1482";shortTE="F";uid="79ed1b2b-7e8f-4c27-a19b-d69da7e0f1e8"
CM032343.1	RepeatMasker	Unknown	348897	349754	4106	+	.	ID="RND-4_FAMILY-959";Tend="1748";Tstart="808";shortTE="F";uid="e85a447c-233e-4c94-a997-3606a0530142"
CM032343.1	RepeatMasker	Unknown	4644106	4644287	505	+	.	ID="RND-5_FAMILY-3256";Tend="1257";Tstart="933";shortTE="F";uid="3d5c5a73-2fd4-4b99-967d-4e9a57879251"
CM032343.1	RepeatMasker	DNA/hAT	8684071	8684328	687	+	.	ID="RND-1_FAMILY-78";Tend="1395";Tstart="1145";shortTE="F";uid="991ed558-300e-40f6-828c-782d76bf0299"
CM032343.1	RepeatMasker	LINE/L1	19405558	19405667	796	+	.	ID="RND-5_FAMILY-7082";Tend="1093";Tstart="982";shortTE="F";uid="078bcd85-aacd-43ed-a9bb-67f53ddd9ccb"
CM032343.1	RepeatMasker	Unknown	4880607	4880993	2586	+	.	ID="RND-4_FAMILY-44";Tend="1286";Tstart="907";shortTE="F";uid="1f3db946-07c4-4348-8d21-8bbb6b7195a2"
CM032343.1	RepeatMasker	LINE/L1	2620997	2621212	931	+	.	ID="RND-5_FAMILY-7082";TEgroup="ctg_5%7CRND-5_FAMILY-7082%7C1";Tend="1323";Tstart="976";shortTE="F";uid="ff39340e-1ebf-4a88-a8c0-2f7d6e75318e"
CM032343.1	RepeatMasker	DNA/TcMar-Tc1	7814050	7814396	864	+	.	ID="RND-6_FAMILY-472";TEgroup="ctg_5%7CRND-6_FAMILY-472%7C1";Tend="1430";Tstart="837";shortTE="F";uid="cd7fd01d-cd63-4ccf-b18a-221f397cc4e8"
CM032343.1	RepeatMasker	Unknown	18104763	18105189	1770	+	.	ID="RND-6_FAMILY-22030";Tend="1403";Tstart="956";shortTE="F";uid="077c7519-4993-4af1-9459-789c77447de0"
CM032343.1	RepeatMasker	LINE/I-Jockey	14077382	14078006	1917	+	.	ID="RND-5_FAMILY-4853";Tend="1620";Tstart="971";shortTE="F";uid="4dca269f-2f30-4075-85b9-64871b8ca05c"
CM032343.1	RepeatMasker	DNA/hAT	4866716	4866906	515	+	.	ID="DNA8-105_AP";Tend="200";Tstart="2";shortTE="F";uid="f6dd1944-2c6a-4735-a41c-c144b14184de"
CM032343.1	RepeatMasker	RC/Helitron	1637440	1637982	1325	+	.	ID="RND-1_FAMILY-354";TEgroup="ctg_5%7CRND-1_FAMILY-354%7C3";Tend="1928";Tstart="1129";shortTE="F";uid="2454957c-76bc-4d86-aa46-cba67123d7c0"
CM032343.1	RepeatMasker	Unknown	13767162	13767392	619	+	.	ID="RND-6_FAMILY-736";Tend="1386";Tstart="1138";shortTE="F";uid="ec5a02c5-4adc-4516-a8b9-38de3041f15d"
CM032343.1	RepeatMasker	DNA/hAT	4793782	4793903	440	+	.	ID="RND-1_FAMILY-479";Tend="911";Tstart="791";shortTE="F";uid="d8107c6a-51b7-410d-86ec-7fb67824e306"
CM032343.1	RepeatMasker	Retroposon	12531599	12532105	2981	+	.	ID="RND-6_FAMILY-3852";Tend="895";Tstart="385";shortTE="F";uid="0864c321-4abf-4d71-abfd-acc8a1c9f070"
CM032343.1	RepeatMasker	DNA/hAT-Tip100	2889607	2889828	1229	+	.	ID="RND-6_FAMILY-2081";Tend="1156";Tstart="921";shortTE="F";uid="147b5d38-21c4-4c0b-a259-e0c41404d144"
CM032343.1	RepeatMasker	Unknown	4190608	4190910	2329	+	.	ID="RND-1_FAMILY-16";Tend="1261";Tstart="964";shortTE="F";uid="9e68d7ee-aeb7-40b5-9302-7a31aa7cfd09"
CM032343.1	RepeatMasker	DNA/hAT-hAT19	1744746	1745261	866	+	.	ID="rnd-6_family-182";Tend="1538";Tstart="1044";shortTE="F";uid="eaecd98f-ab35-455a-8f46-3fb89ea453ca"
CM032343.1	RepeatMasker	LTR/Gypsy	10963901	10964096	848	+	.	ID="RND-6_FAMILY-24458";Tend="268";Tstart="100";shortTE="F";uid="37485805-5798-4076-8770-1d747bf0e9c3"
CM032343.1	RepeatMasker	Unknown	13864148	13864248	718	+	.	ID="RND-4_FAMILY-1619";Tend="1246";Tstart="1146";shortTE="F";uid="59c2cd72-9f38-4bf4-90d8-d9a3b0586e04"
CM032343.1	RepeatMasker	DNA/TcMar-Tc1	14216589	14217134	2713	+	.	ID="RND-6_FAMILY-472";Tend="1548";Tstart="955";shortTE="F";uid="b2c07e84-1125-41d8-8b3b-ef4d11c1a5c9"
CM032343.1	RepeatMasker	LTR/Gypsy	12539018	12540793	6246	+	.	ID="GYPSY10-I_AP";Tend="2319";Tstart="525";shortTE="F";uid="39e12d00-c370-4d22-a802-ed247d22d85e"
CM032343.1	RepeatMasker	Unknown	18947894	18948077	1310	+	.	ID="RND-1_FAMILY-258";Tend="1173";Tstart="990";shortTE="F";uid="8294ba1c-c6a8-4cf6-9e64-0dc2c3f06acd"
CM032343.1	RepeatMasker	Unknown	13737840	13738626	4229	+	.	ID="RND-1_FAMILY-62";Tend="1917";Tstart="1108";shortTE="F";uid="07e6dcb9-75b4-4241-919c-e5b10fb496bb"
CM032343.1	RepeatMasker	DNA/TcMar-Tc1	9780172	9780803	1972	+	.	ID="RND-1_FAMILY-11";Tend="2851";Tstart="2218";shortTE="F";uid="0d342d92-2e52-4630-aba5-918aa78a5dca"
CM032343.1	RepeatMasker	LTR/Gypsy	14475987	14476326	1064	+	.	ID="RND-1_FAMILY-1";Tend="5599";Tstart="4908";shortTE="F";uid="b473506c-2eaa-4adc-ab70-89d5ef934821"
CM032343.1	RepeatMasker	DNA/hAT-Tip100	13821708	13821990	1448	+	.	ID="RND-6_FAMILY-6871";Tend="1235";Tstart="892";shortTE="F";uid="bd4d5c02-606e-4ed4-b4b4-9e3f25b795a3"
CM032343.1	RepeatMasker	DNA	5294364	5294511	534	+	.	ID="TTAA22_AP";Tend="148";Tstart="5";shortTE="F";uid="3e969469-15dd-400e-9832-9bc7b79b405c"
CM032343.1	RepeatMasker	Unknown	11885429	11885889	2954	+	.	ID="RND-5_FAMILY-1013";Tend="1478";Tstart="970";shortTE="F";uid="fcb6fdbf-66cc-48ef-b24b-c444b8f4f018"
CM032343.1	RepeatMasker	LTR/Pao	1582564	1582824	1449	+	.	ID="BEL4-I_AP";Tend="5692";Tstart="5430";shortTE="F";uid="275e29f9-c041-4554-bfdc-962b6d2dcdb0"
CM032343.1	RepeatMasker	RC/Helitron	1673498	1674417	4610	+	.	ID="RND-1_FAMILY-354";Tend="2963";Tstart="2034";shortTE="F";uid="03cf879b-87ee-4e3d-b94e-065d0d88e57b"
CM032343.1	RepeatMasker	Unknown	673523	674770	669	+	.	ID="RND-6_FAMILY-5374";Tend="2207";Tstart="990";shortTE="F";uid="711adacd-80b4-4e8c-8eef-e1e47a78a68b"
CM032343.1	RepeatMasker	DNA/hAT-Blackjack	13669206	13669367	1356	+	.	ID="RND-4_FAMILY-1";Tend="4758";Tstart="4597";shortTE="F";uid="a55ffba6-756a-4295-b338-fc5ac70f2b28"
CM032343.1	RepeatMasker	LINE/CR1	4645467	4645972	3329	+	.	ID="RND-6_FAMILY-4375";Tend="1648";Tstart="1138";shortTE="F";uid="883802db-68f3-4d7b-bf85-7acfdb44d8ae"
CM032343.1	RepeatMasker	DNA/TcMar-Mariner	3322170	3322486	1427	+	.	ID="RND-1_FAMILY-494";Tend="1160";Tstart="855";shortTE="F";uid="072b1a18-94fb-40c3-8cf3-6fc4c9ce9441"
CM032343.1	RepeatMasker	DNA/TcMar-Mariner	12689580	12690475	3170	+	.	ID="rnd-6_family-18139";Tend="1288";Tstart="169";shortTE="F";uid="ca4f3d1b-65ce-4b83-89e9-9a19f9ff2107"
CM032343.1	RepeatMasker	Unknown	10964196	10964380	692	+	.	ID="RND-1_FAMILY-34";Tend="1311";Tstart="1124";shortTE="F";uid="54033773-06bc-4895-9bce-f04b26226f93"
CM032343.1	RepeatMasker	Unknown	17354622	17355182	2909	+	.	ID="RND-5_FAMILY-104";Tend="1760";Tstart="1159";shortTE="F";uid="afc8bb0a-e9c6-41df-af97-627a52bc0606"
CM032343.1	RepeatMasker	DNA/hAT-Tip100	18392545	18392668	451	+	.	ID="RND-6_FAMILY-2701";Tend="1168";Tstart="1010";shortTE="F";uid="a0b98492-2d35-4ee4-b7eb-46249ec1ca03"
CM032343.1	RepeatMasker	Unknown	7179066	7179315	1164	+	.	ID="RND-5_FAMILY-6187";Tend="1211";Tstart="956";shortTE="F";uid="dc0b5a2e-b904-4dae-b289-ecbcce0a6f7b"
CM032343.1	RepeatMasker	DNA/hAT-Ac	15768462	15768704	757	+	.	ID="rnd-6_family-4273";Tend="1176";Tstart="890";shortTE="F";uid="fcae2197-14b6-4c42-9655-49163f2e4515"
CM032343.1	RepeatMasker	RC/Helitron	32142	36221	6492	+	.	ID="HELITRON-1_AP";Tend="3246";Tstart="3";shortTE="F";uid="daed1e41-a49c-48c5-9de8-6736931d23d9"
CM032343.1	RepeatMasker	Unknown	8827016	8828732	10067	+	.	ID="RND-6_FAMILY-3189";Tend="1645";Tstart="143";shortTE="F";uid="42c47522-cd70-43c8-af21-13d542eaeff5"
CM032343.1	RepeatMasker	DNA/hAT-Tip100	5308441	5308671	908	+	.	ID="RND-1_FAMILY-46";Tend="1240";Tstart="943";shortTE="F";uid="a8bde805-1c1d-46a3-a524-14026cbc3f97"
CM032343.1	RepeatMasker	DNA/Maverick	6850124	6850788	2115	+	.	ID="RND-1_FAMILY-256";Tend="5890";Tstart="5232";shortTE="F";uid="6127ba3e-0311-48ea-91f1-06cd2f4faaf2"
CM032343.1	RepeatMasker	Unknown	13704270	13704661	1412	+	.	ID="RND-1_FAMILY-34";Tend="1280";Tstart="916";shortTE="F";uid="70c80ba1-bb3b-43cc-be0a-abd3ee6837c4"
CM032343.1	RepeatMasker	DNA/PIF-Harbinger	18583317	18583674	2704	+	.	ID="RND-6_FAMILY-3296";Tend="1392";Tstart="1009";shortTE="F";uid="da8d4dcd-530f-4334-860a-c1464dd68db7"
CM032343.1	RepeatMasker	Unknown	1835420	1837732	14284	+	.	ID="RND-6_FAMILY-1252";Tend="2330";Tstart="2";shortTE="F";uid="66ab64fa-c025-4adf-843d-a566963433f7"
CM032343.1	RepeatMasker	LINE/RTE-BovB	3561808	3562045	439	+	.	ID="RND-5_FAMILY-1491";Tend="2759";Tstart="2410";shortTE="F";uid="400cf81b-4cb9-423c-9efd-3d899b45256a"
CM032343.1	RepeatMasker	DNA/TcMar-Pogo	3018520	3018644	448	+	.	ID="RND-6_FAMILY-1424";Tend="271";Tstart="140";shortTE="F";uid="b9abc02d-8596-4db5-8573-fac715c755da"
CM032343.1	RepeatMasker	DNA/hAT	1817484	1817592	724	+	.	ID="RND-6_FAMILY-10460";Tend="2291";Tstart="2184";shortTE="F";uid="9df87fe0-98f5-4c70-8278-ac3118514e31"
CM032343.1	RepeatMasker	DNA/TcMar-Tc1	9113179	9113297	552	+	.	ID="RND-6_FAMILY-1196";Tend="1113";Tstart="973";shortTE="F";uid="a7b92926-dbe3-47b6-8c22-b722dcdcf664"
CM032343.1	RepeatMasker	LINE/R1	18078929	18079138	642	+	.	ID="RND-1_FAMILY-554";Tend="1041";Tstart="843";shortTE="F";uid="1fd9821d-3235-4295-bb8a-632dee541f3c"
CM032343.1	RepeatMasker	LINE/I-Jockey	6407809	6407920	459	+	.	ID="RND-5_FAMILY-3703";Tend="2066";Tstart="1969";shortTE="F";uid="cd0f5c46-14b3-4841-96e8-6831b7f03321"
CM032343.1	RepeatMasker	DNA	3636927	3637060	426	+	.	ID="TTAA22_AP";Tend="190";Tstart="58";shortTE="F";uid="25144caf-c51d-4e6a-acda-c9c69fb538d5"
CM032343.1	RepeatMasker	Unknown	8645537	8645920	1985	+	.	ID="RND-1_FAMILY-321";Tend="1334";Tstart="950";shortTE="F";uid="6a9e0718-3084-4c3a-bacb-19140a1d7584"
CM032343.1	RepeatMasker	Unknown	4174734	4175187	690	+	.	ID="RND-5_FAMILY-13";TEgroup="ctg_5%7CRND-5_FAMILY-13%7C2";Tend="1731";Tstart="1049";shortTE="F";uid="5d9e118f-32dd-4152-99d5-7a453e8548ab"
CM032343.1	RepeatMasker	Unknown	4599350	4599779	1801	+	.	ID="RND-5_FAMILY-2954";Tend="1525";Tstart="1037";shortTE="F";uid="b6034e30-bc24-46cc-a336-6e33c51d8421"
CM032343.1	RepeatMasker	DNA/hAT-Tip100	13788772	13789047	1001	+	.	ID="RND-1_FAMILY-92";Tend="1412";Tstart="1101";shortTE="F";uid="244ccd2a-26bf-44e5-8c0f-60fbfd6cb77a"
CM032343.1	RepeatMasker	LTR/Pao	155761	156379	3668	+	.	ID="RND-6_FAMILY-22978";Tend="1577";Tstart="945";shortTE="F";uid="42d1d760-6554-4ceb-bf9d-ef7f361a91bb"
CM032343.1	RepeatMasker	Unknown	13749669	13749791	781	+	.	ID="RND-6_FAMILY-3611";Tend="1114";Tstart="979";shortTE="F";uid="60aa04a3-5ae6-4200-b25d-d568da072c4e"
CM032343.1	RepeatMasker	DNA/TcMar-Mariner	487999	489131	1948	+	.	ID="mariner-23_aec";Tend="1290";Tstart="171";shortTE="F";uid="bbe76040-ff01-4526-9115-5d17b9da9d4a"
CM032343.1	RepeatMasker	RC/Helitron	2361394	2361966	2452	+	.	ID="RND-4_FAMILY-2794";Tend="2112";Tstart="1605";shortTE="F";uid="3d1da7ad-5636-4945-af46-7d09d5da2edf"
CM032343.1	RepeatMasker	Unknown	11447229	11447444	589	+	.	ID="RND-6_FAMILY-2053";Tend="1674";Tstart="1481";shortTE="F";uid="ba48f50b-38ae-46ab-ac3a-5d72e994b314"
CM032343.1	RepeatMasker	Unknown	1884093	1884218	649	+	.	ID="RND-1_FAMILY-579";Tend="1542";Tstart="1461";shortTE="F";uid="ac87b6e4-edcf-4e57-a3c1-a4ab895cdd9a"
CM032343.1	RepeatMasker	Unknown	768605	769748	823	+	.	ID="RND-6_FAMILY-5374";Tend="2189";Tstart="968";shortTE="F";uid="178400eb-04a2-4ecc-b075-146b93deaebf"
CM032343.1	RepeatMasker	RC/Helitron	1773251	1774287	3588	+	.	ID="RND-6_FAMILY-3523";Tend="1872";Tstart="768";shortTE="F";uid="fbe5e35f-9414-4af5-b591-9a8996f82c0e"
CM032343.1	RepeatMasker	DNA/hAT-Tip100	4784123	4784731	1700	+	.	ID="RND-5_FAMILY-982";TEgroup="ctg_5%7CRND-5_FAMILY-982%7C2";Tend="3706";Tstart="860";shortTE="F";uid="b68c86cc-044a-4006-b236-8da6df8c26c7"
CM032343.1	RepeatMasker	DNA/hAT-Tip100	16639323	16639715	1177	+	.	ID="RND-6_FAMILY-1754";Tend="652";Tstart="233";shortTE="F";uid="9642e884-8671-4312-ba69-77b96c67086c"
CM032343.1	RepeatMasker	Unknown	95398	95782	474	+	.	ID="RND-6_FAMILY-5374";Tend="2216";Tstart="1817";shortTE="F";uid="af27eb02-8c5d-4a56-b00b-7910bbf55ece"
CM032343.1	RepeatMasker	LTR/Gypsy	5816737	5816962	874	+	.	ID="GYPSY-24_DEL-I";Tend="2829";Tstart="2606";shortTE="F";uid="ce9d37b5-9879-405b-9649-e972c1faf46c"
CM032343.1	RepeatMasker	Retroposon?	15235753	15235967	1051	+	.	ID="RND-1_FAMILY-162";Tend="1794";Tstart="1579";shortTE="F";uid="8d138c11-9a08-488f-9d0e-a6e508153dc7"
CM032343.1	RepeatMasker	Unknown	920487	920973	2280	+	.	ID="RND-5_FAMILY-528";Tend="1443";Tstart="909";shortTE="F";uid="76b14463-1bc0-4ef5-8966-797e0a33db49"
CM032343.1	RepeatMasker	Unknown	11216342	11216442	468	+	.	ID="RND-5_FAMILY-5259";Tend="2412";Tstart="2304";shortTE="F";uid="c7be2a8a-6be8-40e9-838b-aa322b267256"
CM032343.1	RepeatMasker	DNA/hAT-Charlie	7372779	7373159	1108	+	.	ID="RND-6_FAMILY-3288";Tend="1512";Tstart="1103";shortTE="F";uid="d30887ff-ddde-475c-aeaf-454ef4cabc74"
CM032343.1	RepeatMasker	LINE/I-Jockey	11350217	11350346	737	+	.	ID="RND-5_FAMILY-6258";Tend="1226";Tstart="1089";shortTE="F";uid="af33796d-defe-40da-ae42-550013f22a90"
CM032343.1	RepeatMasker	DNA/TcMar-Tc1	8636244	8636795	2802	+	.	ID="RND-5_FAMILY-2813";Tend="1565";Tstart="946";shortTE="F";uid="1159c5ec-cffe-44dd-9964-06c4ed05c213"
CM032343.1	RepeatMasker	DNA/hAT-Tip100	16284868	16285296	2590	+	.	ID="RND-1_FAMILY-255";Tend="1221";Tstart="753";shortTE="F";uid="51474671-288f-42c8-8903-c89c0be031e3"
CM032343.1	RepeatMasker	Unknown	1712353	1712630	2454	+	.	ID="RND-1_FAMILY-10";Tend="1253";Tstart="976";shortTE="F";uid="eea1a290-d974-49f3-a6d8-e7d219b53736"
CM032343.1	RepeatMasker	Unknown	18313979	18314206	1009	+	.	ID="RND-1_FAMILY-103";Tend="1398";Tstart="1174";shortTE="F";uid="3ef7712d-6183-47d2-b6df-0408916af3eb"
CM032343.1	RepeatMasker	DNA/hAT-Charlie	15244614	15244738	755	+	.	ID="RND-4_FAMILY-414";Tend="1002";Tstart="882";shortTE="F";uid="c63060ed-7bce-45fe-bad9-000606f7f182"
CM032343.1	RepeatMasker	DNA/PIF-Spy	2807724	2807859	489	+	.	ID="ISL2EU-3N1_CFL";Tend="382";Tstart="244";shortTE="F";uid="2c8c0e88-301a-4f9e-9de0-9d5c190c92ff"
CM032343.1	RepeatMasker	DNA/TcMar-Pogo	16708347	16708669	1266	+	.	ID="RND-5_FAMILY-433";TEgroup="ctg_5%7CRND-5_FAMILY-433%7C1";Tend="1508";Tstart="866";shortTE="F";uid="86e10256-dc9b-486c-9bf1-bb91d237cc96"
CM032343.1	RepeatMasker	RC/Helitron	1848312	1849934	1428	+	.	ID="RND-6_FAMILY-3523";TEgroup="ctg_5%7CRND-6_FAMILY-3523%7C2";Tend="1872";Tstart="74";shortTE="F";uid="8f204d5f-4842-49a0-86fc-5c062dfd5a42"
CM032343.1	RepeatMasker	Unknown	2834382	2834671	828	+	.	ID="RND-4_FAMILY-550";Tend="1564";Tstart="1239";shortTE="F";uid="38dc15b9-a95b-432f-b406-1dcc48050b16"
CM032343.1	RepeatMasker	DNA/P	17168592	17169166	3163	+	.	ID="RND-5_FAMILY-10134";Tend="1523";Tstart="849";shortTE="F";uid="d8512957-fbd0-4f79-ae54-73b4bce37c26"
CM032343.1	RepeatMasker	LINE/I	9604704	9604913	758	+	.	ID="RND-1_FAMILY-539";Tend="3289";Tstart="3091";shortTE="F";uid="60f731ba-053a-44b0-9ccd-0128a8aaef5a"
CM032343.1	RepeatMasker	Unknown	8911667	8911817	506	+	.	ID="RND-1_FAMILY-399";Tend="2853";Tstart="2693";shortTE="F";uid="1ad818a3-6ab7-4fc1-b102-9b3a31a83d6b"
CM032343.1	RepeatMasker	DNA/hAT-Tip100	15183480	15183615	800	+	.	ID="RND-1_FAMILY-92";Tend="1349";Tstart="939";shortTE="F";uid="34057456-950d-45a7-87d3-284ba8495002"
CM032343.1	RepeatMasker	LTR/Gypsy	12086100	12094525	75811	+	.	ID="RND-5_FAMILY-8400";Tend="8281";Tstart="1";shortTE="F";uid="790e48f0-a010-4ca0-b8c9-eea38e4a17d5"
CM032343.1	RepeatMasker	Unknown	3766528	3766777	1163	+	.	ID="RND-6_FAMILY-1889";Tend="1244";Tstart="948";shortTE="F";uid="d8919cb7-d707-4eda-b4a3-30e7236a4fa7"
CM032343.1	RepeatMasker	LINE/Penelope	10788986	10789131	452	+	.	ID="RND-1_FAMILY-219";TEgroup="ctg_5%7CRND-1_FAMILY-219%7C2";Tend="1981";Tstart="1884";shortTE="T";uid="b9fcad1a-3703-427e-b78d-6115bec34556"
CM032343.1	RepeatMasker	Unknown	1769225	1769616	1147	+	.	ID="RND-5_FAMILY-6896";Tend="998";Tstart="652";shortTE="F";uid="4473821b-00c2-4974-bac7-fa3b7061059c"
CM032343.1	RepeatMasker	Unknown	6534508	6534760	1199	+	.	ID="RND-1_FAMILY-76";Tend="1394";Tstart="1136";shortTE="F";uid="91e1930b-d964-45fe-aba5-abfa5bcb7b5c"
CM032343.1	RepeatMasker	Unknown	13673056	13675142	14385	+	.	ID="RND-5_FAMILY-686";Tend="2483";Tstart="460";shortTE="F";uid="1c57dc1f-b7e3-4547-aa12-31b9ba2ed17a"
CM032343.1	RepeatMasker	DNA/TcMar-Tc1	1783588	1783840	1769	+	.	ID="RND-5_FAMILY-84";Tend="872";Tstart="622";shortTE="F";uid="1ec1e77f-703a-4c9d-864c-5e29a1ed8fc6"
CM032343.1	RepeatMasker	DNA/TcMar-Mariner	17652511	17652719	698	+	.	ID="RND-5_FAMILY-885";Tend="1501";Tstart="1224";shortTE="F";uid="679e061c-8200-47c7-938b-a8f33550419d"
CM032343.1	RepeatMasker	DNA/hAT	1788522	1788933	2455	+	.	ID="RND-6_FAMILY-10460";Tend="2093";Tstart="1701";shortTE="F";uid="d12968a8-9cfc-4e08-b711-905030072fa6"
CM032343.1	RepeatMasker	Unknown	5706108	5706533	881	+	.	ID="RND-6_FAMILY-8518";Tend="2146";Tstart="1721";shortTE="F";uid="6207425a-63d3-478b-8ca3-0a257d98264f"
CM032343.1	RepeatMasker	DNA/hAT	5078436	5078556	666	+	.	ID="RND-5_FAMILY-1457";Tend="1113";Tstart="997";shortTE="F";uid="f26e5227-12b3-4d75-b9aa-2434f7c565ae"
CM032343.1	RepeatMasker	Unknown	843538	843808	1247	+	.	ID="RND-1_FAMILY-246";Tend="1204";Tstart="925";shortTE="F";uid="0a6a999c-2d28-4c5c-b9aa-6245d4d86434"
CM032343.1	RepeatMasker	DNA/Kolobok-E	8387637	8388258	4363	+	.	ID="RND-1_FAMILY-261";Tend="1582";Tstart="973";shortTE="F";uid="75e39b37-261d-486f-b9e1-0a291a6646af"
CM032343.1	RepeatMasker	DNA/hAT-hobo	1827128	1827333	1172	+	.	ID="RND-6_FAMILY-10750";Tend="705";Tstart="493";shortTE="F";uid="bdc5440d-795e-4a9e-a4e7-f044fe82ce52"
CM032343.1	RepeatMasker	Unknown	11009793	11011399	7993	+	.	ID="RND-6_FAMILY-1688";Tend="2741";Tstart="84";shortTE="F";uid="1736d5ee-435d-4bf5-8381-ac35bdf48749"
CM032343.1	RepeatMasker	DNA/hAT-Tip100	18503636	18503931	1574	+	.	ID="RND-1_FAMILY-134";Tend="1259";Tstart="961";shortTE="F";uid="4b7b4acc-bd42-435d-8839-5d5862325074"
CM032343.1	RepeatMasker	LINE/RTE-BovB	7374397	7374676	733	+	.	ID="RND-6_FAMILY-4570";Tend="1834";Tstart="1487";shortTE="F";uid="dd581520-4c8e-4246-8dd6-08939c479196"
CM032343.1	RepeatMasker	Unknown	11008560	11009479	4463	+	.	ID="RND-5_FAMILY-5095";Tend="876";Tstart="30";shortTE="F";uid="4f288e70-a65d-4d04-9031-6aedeb916bf8"
CM032343.1	RepeatMasker	DNA/TcMar-Mariner	6311924	6312149	575	+	.	ID="MARINER-14_RPR";Tend="447";Tstart="201";shortTE="F";uid="8910c767-c349-46e1-8a1c-abf7afc1cf2b"
CM032343.1	RepeatMasker	DNA/TcMar-Mariner	2975666	2975906	481	+	.	ID="RND-6_FAMILY-5704";TEgroup="ctg_5%7CRND-6_FAMILY-5704%7C2";Tend="1134";Tstart="797";shortTE="F";uid="7a8f1613-f3ff-4caf-8703-20abbcfdb9bb"
CM032343.1	RepeatMasker	DNA/TcMar-Mariner	4871945	4872620	1579	+	.	ID="RND-5_FAMILY-885";TEgroup="ctg_5%7CRND-5_FAMILY-885%7C6";Tend="1857";Tstart="950";shortTE="F";uid="b162d5ad-57c6-43c4-83d1-02d176fdd616"
CM032343.1	RepeatMasker	RC/Helitron	9335269	9335450	1021	+	.	ID="RND-1_FAMILY-434";Tend="2540";Tstart="2341";shortTE="F";uid="0ebf9765-742d-437e-9522-7f2d2110e6dc"
CM032343.1	RepeatMasker	Unknown	2362779	2362911	777	+	.	ID="RND-6_FAMILY-868";Tend="1031";Tstart="900";shortTE="F";uid="e2bd502d-48da-48dc-b0ec-f1a3032ac7bd"
CM032343.1	RepeatMasker	Unknown	13892039	13892259	592	+	.	ID="RND-5_FAMILY-3256";Tend="1210";Tstart="969";shortTE="F";uid="f31fef87-7dab-46de-911d-2b043eb7cfa3"
CM032343.1	RepeatMasker	DNA/hAT-hATm	4044331	4045632	1362	+	.	ID="HAT-6_AP";Tend="2023";Tstart="712";shortTE="F";uid="21c96850-33d3-4bac-9c09-5263e66334dc"
CM032343.1	RepeatMasker	LINE/Penelope	15746123	15746556	618	+	.	ID="RND-1_FAMILY-251";Tend="1405";Tstart="885";shortTE="F";uid="2c37693b-2050-4c24-9a02-29a48295f1a5"
CM032343.1	RepeatMasker	DNA/Kolobok-E	11130970	11131602	4524	+	.	ID="RND-1_FAMILY-261";Tend="1632";Tstart="973";shortTE="F";uid="b01eeedb-9e72-4565-b9b0-5732bbc8218f"
CM032343.1	RepeatMasker	LINE/I	16195717	16196064	1283	+	.	ID="RND-1_FAMILY-301";Tend="1130";Tstart="717";shortTE="F";uid="0c67ede0-e5ee-48a9-bf60-77cefd7588fe"
CM032343.1	RepeatMasker	DNA/hAT-Tip100	8308631	8308913	2000	+	.	ID="RND-1_FAMILY-108";Tend="1235";Tstart="937";shortTE="F";uid="3ae020ef-de91-42c9-8911-d445902688c2"
CM032343.1	RepeatMasker	Unknown	18070212	18070486	1478	+	.	ID="RND-1_FAMILY-321";Tend="1297";Tstart="1015";shortTE="F";uid="a81352ec-994a-4a24-9931-fa6eb5a5bf8c"
CM032343.1	RepeatMasker	RC/Helitron	18864088	18864319	1570	+	.	ID="RND-1_FAMILY-193";Tend="1109";Tstart="854";shortTE="F";uid="faaa96a3-4eab-4df3-bbc6-bf03f00417aa"
CM032343.1	RepeatMasker	Unknown	16805021	16805163	554	+	.	ID="RND-5_FAMILY-466";Tend="1533";Tstart="1207";shortTE="F";uid="1b8a8db5-51fc-4b3b-b194-f9453c91308f"
CM032343.1	RepeatMasker	Unknown	13737671	13737792	691	+	.	ID="RND-1_FAMILY-34";Tend="1041";Tstart="905";shortTE="F";uid="0a63d89a-a977-4c75-bd09-36fa811280dd"
CM032343.1	RepeatMasker	RC/Helitron	1799714	1799857	452	+	.	ID="RND-6_FAMILY-3523";Tend="761";Tstart="626";shortTE="F";uid="7b582b74-7dbd-4ef6-9cdf-88b2964d095d"
CM032343.1	RepeatMasker	DNA/TcMar-Pogo	5501925	5502663	2303	+	.	ID="RND-5_FAMILY-7862";Tend="1657";Tstart="936";shortTE="F";uid="c581a90d-7da5-496c-bc1c-789fc6f23483"
CM032343.1	RepeatMasker	LINE/RTE-BovB	14712218	14712482	1575	+	.	ID="RND-5_FAMILY-1830";Tend="3235";Tstart="2964";shortTE="F";uid="21d0deef-b708-45dc-ae36-e054ffdc879b"
CM032343.1	RepeatMasker	Unknown	11314033	11314213	478	+	.	ID="RND-1_FAMILY-26";TEgroup="ctg_5%7CRND-1_FAMILY-26%7C3";Tend="1108";Tstart="985";shortTE="T";uid="8b5ee31a-20f2-4eed-9a3c-956853e5c200"
CM032343.1	RepeatMasker	DNA	14495351	14495624	540	+	.	ID="TTAA7_AP";Tend="354";Tstart="61";shortTE="F";uid="677181a5-5854-4363-8362-90770e75878a"
CM032343.1	RepeatMasker	Unknown	7913092	7913486	2168	+	.	ID="RND-6_FAMILY-1889";Tend="1394";Tstart="998";shortTE="F";uid="ca610017-c3ff-413d-b9a4-9a0e67c323c0"
CM032343.1	RepeatMasker	DNA/TcMar-Pogo	19447706	19448180	2853	+	.	ID="RND-6_FAMILY-6597";Tend="1381";Tstart="917";shortTE="F";uid="3e59fca2-8ace-4219-a6e2-b47dc27dc8eb"
CM032343.1	RepeatMasker	Unknown	6707177	6708840	1647	+	.	ID="RND-6_FAMILY-688";Tend="3332";Tstart="1644";shortTE="F";uid="6fd3fbbd-9ae6-4477-93bf-dff30a551912"
CM032343.1	RepeatMasker	Unknown	266260	267041	5108	+	.	ID="RND-1_FAMILY-69";Tend="1626";Tstart="831";shortTE="F";uid="332ca984-5660-437c-8112-47a753fbc200"
CM032343.1	RepeatMasker	DNA/hAT-hAT19	11412159	11412296	450	+	.	ID="DNA8-84_AP";Tend="546";Tstart="384";shortTE="F";uid="4a81bb04-e299-4244-8a4f-1d9ed4e39618"
CM032343.1	RepeatMasker	LINE/RTE-BovB	12550430	12551943	1716	+	.	ID="RND-5_FAMILY-8422";Tend="2688";Tstart="211";shortTE="F";uid="0eb34190-a98f-496d-9ea1-27bb61e46b46"
CM032343.1	RepeatMasker	LINE/Dong-R4	14013	16102	1984	+	.	ID="RND-6_FAMILY-1245";TEgroup="ctg_5%7CRND-6_FAMILY-1245%7C1";Tend="3728";Tstart="1148";shortTE="F";uid="8288a70a-df82-453c-a7d6-f3dbcf2482d8"
CM032343.1	RepeatMasker	LTR/Pao	8695894	8696201	1463	+	.	ID="RND-4_FAMILY-1676";Tend="1305";Tstart="1000";shortTE="F";uid="3f82a3a8-5730-4ebf-bca8-3786439691ee"
CM032343.1	RepeatMasker	DNA/hAT	1800890	1802449	3883	+	.	ID="rnd-6_family-10460";Tend="2292";Tstart="1016";shortTE="F";uid="8089d103-78d5-4570-ab2c-84841ecdad11"
CM032343.1	RepeatMasker	DNA	17865992	17866360	636	+	.	ID="TTAA7_AP";Tend="433";Tstart="19";shortTE="F";uid="7ab23f36-df27-42df-9248-19e16ec5495f"
CM032343.1	RepeatMasker	Unknown	10400773	10400908	408	+	.	ID="RND-1_FAMILY-60";Tend="1211";Tstart="1047";shortTE="F";uid="ed1edf0d-88ce-4bb3-a92a-75b45337b11d"
CM032343.1	RepeatMasker	DNA/TcMar-Mariner	16677449	16678055	2003	+	.	ID="RND-6_FAMILY-5704";Tend="1513";Tstart="794";shortTE="F";uid="cf1ea617-2416-4b5d-92e3-04397d88fda7"
CM032343.1	RepeatMasker	DNA/PIF-Harbinger	6472114	6472259	736	+	.	ID="RND-5_FAMILY-2282";Tend="960";Tstart="804";shortTE="F";uid="0d85515b-0eac-4287-bbd7-78f54e014053"
CM032343.1	RepeatMasker	Unknown	2895899	2896282	1509	+	.	ID="RND-1_FAMILY-111";Tend="1412";Tstart="946";shortTE="F";uid="72585928-423b-46ff-8a9f-0bd1fd6e5e94"
CM032343.1	RepeatMasker	DNA/Sola-1	9161552	9161877	947	+	.	ID="SOLA1-7_AP";Tend="1134";Tstart="846";shortTE="F";uid="c568c553-497a-496e-8ffd-7b312537e666"
CM032343.1	RepeatMasker	Unknown	1761096	1761410	590	+	.	ID="RND-6_FAMILY-1252";Tend="2303";Tstart="2008";shortTE="F";uid="f02785eb-646a-46e8-a89c-61433017b076"
CM032343.1	RepeatMasker	DNA/hAT-Tip100	8743645	8744117	594	+	.	ID="RND-4_FAMILY-6";TEgroup="ctg_5%7CRND-4_FAMILY-6%7C1";Tend="1574";Tstart="996";shortTE="F";uid="2961205f-cbdc-4417-879a-56b6a2fca3ab"
CM032343.1	RepeatMasker	DNA/TcMar-Mariner	5381122	5381820	1221	+	.	ID="rnd-6_family-7050";Tend="1828";Tstart="1114";shortTE="F";uid="eb07952d-ad75-4563-b3c9-ee77c38f633a"
CM032343.1	RepeatMasker	DNA/hAT-Charlie	19163659	19164198	3176	+	.	ID="RND-6_FAMILY-3288";Tend="1432";Tstart="920";shortTE="F";uid="08bc593b-5eb0-4b51-95a3-f27988bd061c"
CM032343.1	RepeatMasker	Unknown	639245	640497	728	+	.	ID="RND-6_FAMILY-5374";Tend="2201";Tstart="982";shortTE="F";uid="6ebd31ac-20ba-4ca6-99f0-9b8f835498f8"
CM032343.1	RepeatMasker	DNA/TcMar-Tc1	3355637	3355789	577	+	.	ID="MARINER-N22_AG";Tend="1335";Tstart="1185";shortTE="F";uid="67e156df-9e97-472b-8e8c-949e3b7300fe"
CM032343.1	RepeatMasker	Unknown	14049250	14049479	680	+	.	ID="RND-1_FAMILY-69";Tend="1174";Tstart="832";shortTE="F";uid="78e5e6b9-ca7e-4e98-b0ae-f27bd2394651"
CM032343.1	RepeatMasker	DNA/hAT-Tip100	13626341	13626541	1242	+	.	ID="RND-1_FAMILY-265";Tend="1149";Tstart="928";shortTE="F";uid="675b24aa-ca02-4d36-b98e-40bb614ea69e"
CM032343.1	RepeatMasker	LINE/Penelope	1890962	1891069	749	+	.	ID="RND-5_FAMILY-5919";Tend="2129";Tstart="2020";shortTE="F";uid="498da849-2fc1-46fc-87dd-c2fee6cd697a"
CM032343.1	RepeatMasker	DNA/hAT-Tip100	11056108	11056217	582	+	.	ID="RND-5_FAMILY-7989";Tend="959";Tstart="846";shortTE="F";uid="073f008f-8ec1-49d1-9814-1e7151f84144"
CM032343.1	RepeatMasker	LINE/I	8734005	8734254	417	+	.	ID="RND-5_FAMILY-20541";Tend="2992";Tstart="2743";shortTE="F";uid="57600215-4c03-4377-a397-8e2a94c8a0e8"
CM032343.1	RepeatMasker	DNA/TcMar-Tc1	13492965	13493128	903	+	.	ID="RND-5_FAMILY-1704";Tend="875";Tstart="706";shortTE="F";uid="a50aab4f-447a-4381-871c-728499487248"
CM032343.1	RepeatMasker	DNA	17009614	17009958	787	+	.	ID="TTAA7_AP";Tend="434";Tstart="89";shortTE="F";uid="08a5b350-c653-49db-aacd-51eeeb008ecf"
CM032343.1	RepeatMasker	DNA/TcMar-Tc1	6391047	6391544	848	+	.	ID="RND-1_FAMILY-27";Tend="1562";Tstart="954";shortTE="F";uid="7551e0c1-688c-4477-84e8-36c43ba4297c"
CM032343.1	RepeatMasker	DNA/hAT-Tip100	10012774	10013020	1794	+	.	ID="RND-1_FAMILY-12";Tend="1239";Tstart="967";shortTE="F";uid="383ce72d-104b-4f55-9692-e6539054b788"
CM032343.1	RepeatMasker	DNA/hAT	14465299	14465521	489	+	.	ID="RND-1_FAMILY-525";Tend="931";Tstart="728";shortTE="F";uid="2cd72e35-97ca-4f20-9bc9-082c4b586fe5"
CM032343.1	RepeatMasker	DNA/TcMar-Mariner	16467014	16467559	1985	+	.	ID="RND-5_FAMILY-4345";TEgroup="ctg_5%7CRND-5_FAMILY-4345%7C1";Tend="2139";Tstart="1216";shortTE="F";uid="d2ca8e19-8096-4968-b024-40184bd56754"
CM032343.1	RepeatMasker	Unknown	10064263	10064749	3332	+	.	ID="RND-5_FAMILY-10186";Tend="1074";Tstart="572";shortTE="F";uid="28a96d1c-94cb-4ab5-bc97-b167e5364402"
CM032343.1	RepeatMasker	DNA/hAT	17254530	17254917	1258	+	.	ID="RND-3_FAMILY-31";Tend="1545";Tstart="1024";shortTE="F";uid="e26813d8-4a80-49d5-abb8-3fbef3976da2"
CM032343.1	RepeatMasker	LINE/RTE-BovB	18969885	18970134	1620	+	.	ID="RND-1_FAMILY-542";Tend="1126";Tstart="858";shortTE="F";uid="7638f9fa-fee6-40d8-b332-794df745a1ab"
CM032343.1	RepeatMasker	DNA/hAT-hAT19	499027	499756	4565	+	.	ID="HAT-9_AP";Tend="986";Tstart="315";shortTE="F";uid="18faa213-7510-41c0-bb04-0f0014c1b57c"
CM032343.1	RepeatMasker	LINE/I	18933614	18933748	409	+	.	ID="RND-6_FAMILY-8213";Tend="1844";Tstart="1708";shortTE="F";uid="f0a9f066-dac8-4bf2-a473-6a55fb484b5a"
CM032343.1	RepeatMasker	RC/Helitron	1789760	1790524	3781	+	.	ID="RND-6_FAMILY-3523";Tend="778";Tstart="108";shortTE="F";uid="006c453b-ab25-4f8e-a27e-44c8f2b5bf4f"
CM032343.1	RepeatMasker	DNA/hAT-Charlie	13635228	13635807	405	+	.	ID="RND-6_FAMILY-4556";TEgroup="ctg_5%7CRND-6_FAMILY-4556%7C3";Tend="2950";Tstart="758";shortTE="F";uid="26939955-4f39-4749-ae23-90625a2b6ed5"
CM032343.1	RepeatMasker	LINE/I-Jockey	5706534	5706692	545	+	.	ID="RND-6_FAMILY-9940";Tend="1513";Tstart="944";shortTE="F";uid="eb9e44c6-c17c-4c70-b37a-8b494971e8d3"
CM032343.1	RepeatMasker	DNA/hAT-Tip100	16731902	16732348	2760	+	.	ID="RND-4_FAMILY-593";Tend="1418";Tstart="946";shortTE="F";uid="003eeee1-1e45-4e3c-8012-8c1f656dc935"
CM032343.1	RepeatMasker	LINE/I-Jockey	11169675	11169794	451	+	.	ID="RND-6_FAMILY-12521";Tend="1360";Tstart="1251";shortTE="F";uid="35087f35-eab4-408a-987e-ad1cb4aa8714"
CM032343.1	RepeatMasker	Unknown	11155182	11155640	2616	+	.	ID="RND-5_FAMILY-8742";Tend="1263";Tstart="781";shortTE="F";uid="50162bce-a544-49d3-b9ac-6adb676a97c5"
CM032343.1	RepeatMasker	DNA/hAT-Charlie	7636797	7637026	1254	+	.	ID="RND-5_FAMILY-3183";Tend="1178";Tstart="949";shortTE="F";uid="dce1e124-fe19-4cc4-8b25-61f8b7d776cc"
CM032343.1	RepeatMasker	Unknown	93222	93667	2652	+	.	ID="RND-1_FAMILY-135";Tend="1491";Tstart="1033";shortTE="F";uid="8b8916a4-ac22-4605-a64d-9445093e0a78"
CM032343.1	RepeatMasker	Unknown	11777718	11778009	1459	+	.	ID="RND-6_FAMILY-7835";Tend="1230";Tstart="927";shortTE="F";uid="34d1d906-35a9-4e03-92f7-7cfa0e1d29cf"
CM032343.1	RepeatMasker	Unknown	11787152	11787373	537	+	.	ID="RND-5_FAMILY-3260";Tend="1626";Tstart="1357";shortTE="F";uid="8b622e17-150d-4619-944a-95c2450da551"
CM032343.1	RepeatMasker	RC/Helitron	17253416	17253880	3772	+	.	ID="RND-4_FAMILY-143";Tend="1313";Tstart="847";shortTE="F";uid="5b8dd872-ec0b-46ea-a91b-e0b89eda32cc"
CM032343.1	RepeatMasker	LINE/Penelope	11262993	11264826	13564	+	.	ID="RND-1_FAMILY-56";Tend="4727";Tstart="2852";shortTE="F";uid="5cd4ac3a-744d-4388-8c75-9adcf463f93d"
CM032343.1	RepeatMasker	Unknown	1887158	1887547	1102	+	.	ID="RND-6_FAMILY-2788";Tend="860";Tstart="478";shortTE="F";uid="edf11163-c2ac-441a-a799-df9ec28c7571"
CM032343.1	RepeatMasker	DNA/hAT-Tip100	13810948	13811213	2111	+	.	ID="RND-1_FAMILY-12";Tend="1239";Tstart="953";shortTE="F";uid="5bdc8c40-4693-4f20-93e6-20407e14fdec"
CM032343.1	RepeatMasker	RC/Helitron	11160795	11161221	3609	+	.	ID="RND-4_FAMILY-143";Tend="1313";Tstart="882";shortTE="F";uid="f434bfa0-f4fc-41d2-97f2-06f969ed6c78"
CM032343.1	RepeatMasker	DNA/hAT-Tip100	11156768	11157042	1325	+	.	ID="RND-4_FAMILY-476";Tend="1416";Tstart="1107";shortTE="F";uid="2808691f-78e0-4180-bbe0-24f5e9e0c57e"
CM032343.1	RepeatMasker	RC/Helitron	1784003	1784144	492	+	.	ID="RND-6_FAMILY-3523";Tend="759";Tstart="626";shortTE="F";uid="463d7a27-6acb-4751-a46a-4560658eba35"
CM032343.1	RepeatMasker	LINE/RTE-BovB	5848776	5849233	741	+	.	ID="RND-6_FAMILY-1456";Tend="1354";Tstart="882";shortTE="F";uid="8506441b-ffc2-4144-92cc-feea9b0a8888"
CM032343.1	RepeatMasker	Unknown	2254335	2254760	1574	+	.	ID="RND-5_FAMILY-466";Tend="1532";Tstart="821";shortTE="F";uid="82a33091-14a6-487f-a338-8e8cb874f7b3"
CM032343.1	RepeatMasker	DNA/hAT-Charlie	18617772	18617904	714	+	.	ID="RND-5_FAMILY-114";Tend="1139";Tstart="992";shortTE="F";uid="3bf2e625-de46-48e0-a866-5a3bd46efbb6"
CM032343.1	RepeatMasker	DNA/hAT	18716212	18716386	420	+	.	ID="RND-1_FAMILY-525";Tend="905";Tstart="732";shortTE="F";uid="ce318b4d-6b02-427f-9da7-948f9bc085a2"
CM032343.1	RepeatMasker	DNA/hAT-Charlie	13709562	13710048	491	+	.	ID="RND-5_FAMILY-99";TEgroup="ctg_5%7CRND-5_FAMILY-99%7C2";Tend="1370";Tstart="811";shortTE="F";uid="3ec3dda4-c080-42fb-9261-487e7d945770"
CM032343.1	RepeatMasker	Unknown	9891105	9891370	1942	+	.	ID="RND-1_FAMILY-321";Tend="1212";Tstart="948";shortTE="F";uid="2f483aeb-dc84-468b-ae3f-4ecaef9f16c0"
CM032343.1	RepeatMasker	Unknown	900780	901472	5514	+	.	ID="RND-6_FAMILY-10727";Tend="1637";Tstart="922";shortTE="F";uid="cc0407b8-c17b-4f9e-a8b9-d00e6dfd3a93"
CM032343.1	RepeatMasker	LINE/Penelope	11162696	11162983	1829	+	.	ID="RND-6_FAMILY-7740";Tend="1144";Tstart="823";shortTE="F";uid="6b051ee4-7e66-4bf7-9697-e36bfa5912e3"
CM032343.1	RepeatMasker	Unknown	4127285	4127672	1512	+	.	ID="RND-1_FAMILY-143";Tend="1446";Tstart="984";shortTE="F";uid="aa5924f4-b6ff-4db5-99d8-86579f9c325b"
CM032343.1	RepeatMasker	LTR/Gypsy	12085638	12085900	2181	+	.	ID="RND-5_FAMILY-8400";Tend="8281";Tstart="8028";shortTE="F";uid="e026b5ca-bf91-47da-8c40-49f5d1519ae0"
CM032343.1	RepeatMasker	Unknown	11216694	11216842	494	+	.	ID="RND-5_FAMILY-5259";Tend="2598";Tstart="2461";shortTE="F";uid="2a559bc3-6bc5-4072-8127-09ff401421a2"
CM032343.1	RepeatMasker	LINE/RTE-BovB	10590917	10591089	533	+	.	ID="RND-4_FAMILY-1302";Tend="1423";Tstart="1243";shortTE="F";uid="7bad6fe5-0cac-4d26-b3f9-f75b7cd5f325"
CM032343.1	RepeatMasker	LTR/Pao	1611889	1612646	746	+	.	ID="RND-6_FAMILY-19812";Tend="1082";Tstart="327";shortTE="F";uid="eff6c5de-f222-4fe8-ac30-e6136a520532"
CM032343.1	RepeatMasker	LINE/Penelope	19233476	19234047	958	+	.	ID="RND-1_FAMILY-56";TEgroup="ctg_5%7CRND-1_FAMILY-56%7C2";Tend="3214";Tstart="2095";shortTE="F";uid="fc82a781-4a04-49a4-a755-d649c4a0bf4a"
CM032343.1	RepeatMasker	Unknown	9283212	9283455	1391	+	.	ID="RND-5_FAMILY-4248";Tend="954";Tstart="703";shortTE="F";uid="a91c541d-4cd6-420c-b0e1-c3dc2edcfe64"
CM032343.1	RepeatMasker	Unknown	2084926	2085128	861	+	.	ID="RND-6_FAMILY-868";Tend="1150";Tstart="968";shortTE="F";uid="fb8d6c41-a546-4e15-9f43-9458366fc241"
CM032343.1	RepeatMasker	Unknown	3564081	3564653	3239	+	.	ID="RND-1_FAMILY-360";Tend="1543";Tstart="990";shortTE="F";uid="0fd86ee1-8f65-4acd-94d4-740825a1a64b"
CM032343.1	RepeatMasker	Unknown	15250176	15250464	1452	+	.	ID="RND-1_FAMILY-69";Tend="1176";Tstart="850";shortTE="F";uid="2bb098ab-83a8-41c0-8ced-c445202ec667"
CM032343.1	RepeatMasker	Unknown	782675	783089	430	+	.	ID="RND-6_FAMILY-5374";Tend="1370";Tstart="968";shortTE="F";uid="43e3e53d-4b3f-47c1-8813-26795b4fbf05"
CM032343.1	RepeatMasker	DNA/TcMar-Mariner	4961837	4962696	5272	+	.	ID="RND-5_FAMILY-885";Tend="1873";Tstart="963";shortTE="F";uid="0c56c537-9b03-4344-a534-18de3addd420"
CM032343.1	RepeatMasker	DNA/TcMar-Tc1	13985175	13985725	1757	+	.	ID="RND-6_FAMILY-1196";Tend="1689";Tstart="1007";shortTE="F";uid="f89efb26-d20d-4387-a860-95f8fe56f8f8"
CM032343.1	RepeatMasker	DNA/TcMar-Tc1	12064090	12064635	2175	+	.	ID="RND-1_FAMILY-23";Tend="1494";Tstart="902";shortTE="F";uid="b83c9bc3-397c-4595-8654-42152a08e5c3"
CM032343.1	RepeatMasker	Unknown	7489873	7490332	1513	+	.	ID="RND-5_FAMILY-1013";Tend="1483";Tstart="947";shortTE="F";uid="5eb6beba-cff3-4873-8868-05497863dd98"
CM032343.1	RepeatMasker	Unknown	4998918	4999126	1383	+	.	ID="RND-4_FAMILY-1619";Tend="1273";Tstart="1066";shortTE="F";uid="8fe556f6-e341-4ca9-8833-4a257bee6468"
CM032343.1	RepeatMasker	LTR/Pao	787950	789197	1406	+	.	ID="RND-6_FAMILY-7788";Tend="1784";Tstart="873";shortTE="F";uid="37941e8f-5730-49b6-92d0-68920e943fd2"
CM032343.1	RepeatMasker	Unknown	1779242	1779519	1074	+	.	ID="RND-1_FAMILY-101";Tend="1814";Tstart="1533";shortTE="F";uid="52ed6dcc-ba46-4146-9669-20db2470c283"
CM032343.1	RepeatMasker	Unknown	1729573	1729754	495	+	.	ID="RND-6_FAMILY-6616";Tend="1737";Tstart="1519";shortTE="F";uid="d6b3d0ee-7237-4dc1-b40d-7af5aefd9110"
CM032343.1	RepeatMasker	LINE/I-Jockey	486692	486910	521	+	.	ID="RND-6_FAMILY-10360";Tend="2321";Tstart="2103";shortTE="F";uid="eb2af716-206a-43ed-9855-386b03ead522"
CM032343.1	RepeatMasker	Unknown	10963620	10963875	1270	+	.	ID="RND-1_FAMILY-34";Tend="1135";Tstart="648";shortTE="F";uid="5330cf37-6622-4924-9806-c0d05631e469"
CM032343.1	RepeatMasker	LTR/Gypsy	1066557	1066850	1512	+	.	ID="RND-1_FAMILY-533";Tend="1554";Tstart="1243";shortTE="F";uid="d6944be6-982e-4523-b623-3dbbfa05dfc4"
CM032343.1	RepeatMasker	DNA/TcMar-Tc1	16728726	16729072	1357	+	.	ID="RND-6_FAMILY-2326";Tend="1374";Tstart="1004";shortTE="F";uid="f2aee812-0725-479d-bbe5-afc8baed37b8"
CM032343.1	RepeatMasker	Unknown	16888830	16888992	437	+	.	ID="RND-1_FAMILY-26";TEgroup="ctg_5%7CRND-1_FAMILY-26%7C7";Tend="1094";Tstart="993";shortTE="T";uid="732fb069-3ef7-4939-bb11-38822fc23155"
CM032343.1	RepeatMasker	DNA/TcMar-Mariner	286615	287497	5484	+	.	ID="RND-5_FAMILY-885";Tend="1864";Tstart="952";shortTE="F";uid="5030b5af-5fb8-4263-92ad-9300c4a2afa0"
CM032343.1	RepeatMasker	Unknown	12966064	12969003	20773	+	.	ID="RND-5_FAMILY-1027";TEgroup="ctg_5%7CRND-5_FAMILY-1027%7C2";Tend="3200";Tstart="703";shortTE="F";uid="b8a430d4-4631-4f0f-8c54-2fa54250143f"
CM032343.1	RepeatMasker	DNA/TcMar-Mariner	18294861	18295209	644	+	.	ID="RND-6_FAMILY-18139";TEgroup="ctg_5%7CRND-6_FAMILY-18139%7C1";Tend="1897";Tstart="1155";shortTE="F";uid="bbcf9abe-a17d-4af0-a29c-ac8f6c0f8495"
CM032343.1	RepeatMasker	Unknown	18516631	18516933	1803	+	.	ID="RND-1_FAMILY-183";Tend="1142";Tstart="822";shortTE="F";uid="ad984c1e-0890-46eb-9e22-ba2b270a054f"
CM032343.1	RepeatMasker	Unknown	16301910	16302195	2159	+	.	ID="RND-1_FAMILY-20";Tend="1255";Tstart="975";shortTE="F";uid="9a2b65e1-b951-4f85-8fd9-ff1baaddfcc4"
CM032343.1	RepeatMasker	DNA/hAT	14137660	14138009	2501	+	.	ID="RND-6_FAMILY-5934";Tend="1422";Tstart="1067";shortTE="F";uid="955e28fe-5e00-412e-a271-47540919fe42"
CM032343.1	RepeatMasker	DNA	1378484	1378591	458	+	.	ID="TTAA15_AP";Tend="576";Tstart="469";shortTE="F";uid="6ba6cb5a-6943-4f2d-bbb0-cca507a1d385"
CM032343.1	RepeatMasker	DNA/hAT-hAT19	18990697	18990917	1394	+	.	ID="DNA8-73_AP";Tend="784";Tstart="542";shortTE="F";uid="0a0cd0f4-2e24-49e9-ab09-b2d062826b17"
CM032343.1	RepeatMasker	DNA/hAT-Tip100	15286442	15286584	511	+	.	ID="RND-6_FAMILY-4512";Tend="1457";Tstart="1316";shortTE="F";uid="5d5da898-2792-4204-8db6-bc0edb8a4d05"
CM032343.1	RepeatMasker	DNA/hAT-Tip100	18102036	18102444	1545	+	.	ID="RND-4_FAMILY-1732";Tend="1400";Tstart="942";shortTE="F";uid="ee342cb0-9d20-48a5-a955-42f63641be55"
CM032343.1	RepeatMasker	DNA/TcMar-Mariner	848567	849355	4582	+	.	ID="MARINER-2_PBA";Tend="1317";Tstart="532";shortTE="F";uid="998dd6e0-c4ee-4fe8-8ef6-c8f4bad26f88"
CM032343.1	RepeatMasker	DNA	609683	610178	3731	+	.	ID="RND-5_FAMILY-184";Tend="1520";Tstart="990";shortTE="F";uid="25ccbee1-c3dc-4a32-a53b-969cab4d590c"
CM032343.1	RepeatMasker	Unknown	2576931	2577296	2203	+	.	ID="RND-1_FAMILY-34";Tend="1310";Tstart="915";shortTE="F";uid="0cbd8ff6-2b12-4510-98f0-99bc6d44f635"
CM032343.1	RepeatMasker	LTR/Gypsy	5646687	5646825	409	+	.	ID="GYPSY-24_DEL-I";Tend="2736";Tstart="2599";shortTE="F";uid="a7a86b5b-d231-4376-92ae-80e57b67fb56"
CM032343.1	RepeatMasker	LINE/Penelope	5476542	5476645	499	+	.	ID="RND-1_FAMILY-411";Tend="1897";Tstart="1797";shortTE="F";uid="2ee6045d-103c-4bb2-af2e-91ebf353318a"
CM032343.1	RepeatMasker	Unknown	9511604	9511727	554	+	.	ID="RND-1_FAMILY-295";Tend="1024";Tstart="901";shortTE="F";uid="68e65032-2e18-4a41-8c87-df9f485abad9"
CM032343.1	RepeatMasker	Unknown	7430843	7431004	733	+	.	ID="RND-6_FAMILY-3611";Tend="1119";Tstart="947";shortTE="F";uid="d6106963-0330-4247-8093-090578ac6b69"
CM032343.1	RepeatMasker	Unknown	13447455	13448030	3017	+	.	ID="RND-6_FAMILY-4588";TEgroup="ctg_5%7CRND-6_FAMILY-4588%7C1";Tend="1736";Tstart="820";shortTE="F";uid="163e43e9-80e7-4492-b92a-00844142592d"
CM032343.1	RepeatMasker	Unknown	5706764	5706913	962	+	.	ID="RND-6_FAMILY-551";Tend="1230";Tstart="1082";shortTE="F";uid="efe831f0-3059-4d8e-bfe9-435b47146986"
CM032343.1	RepeatMasker	LINE/Penelope	14623193	14623770	1948	+	.	ID="RND-6_FAMILY-7740";Tend="1899";Tstart="1376";shortTE="F";uid="1b0a08cd-2a42-4b8e-b29e-e7bdfe9e5073"
CM032343.1	RepeatMasker	DNA/hAT-Tip100	9568673	9568855	1379	+	.	ID="RND-1_FAMILY-108";Tend="1120";Tstart="938";shortTE="F";uid="5f510399-aa8f-43b4-9c9e-563437bb1d09"
CM032343.1	RepeatMasker	Unknown	16535509	16535633	670	+	.	ID="RND-1_FAMILY-34";Tend="1061";Tstart="921";shortTE="F";uid="47bfb9fb-1c5c-4f29-a9bd-dba0296a5d34"
CM032343.1	RepeatMasker	DNA/TcMar-Tc1	4833627	4834149	1527	+	.	ID="RND-1_FAMILY-27";Tend="1588";Tstart="944";shortTE="F";uid="e3baaa4d-1639-4257-954c-0363648f577f"
CM032343.1	RepeatMasker	Unknown	15177648	15178019	2605	+	.	ID="RND-1_FAMILY-248";Tend="1349";Tstart="952";shortTE="F";uid="ce96263b-5b0c-4330-8aae-fe5d2b6fd652"
CM032343.1	RepeatMasker	DNA/hAT-Blackjack	3881524	3881665	697	+	.	ID="RND-1_FAMILY-18";Tend="1139";Tstart="937";shortTE="F";uid="8feaaf2d-e564-4bb1-962e-f4b949699894"
CM032343.1	RepeatMasker	DNA/TcMar-Mariner	15124471	15124781	784	+	.	ID="MARINER-N11_RPR";Tend="827";Tstart="517";shortTE="F";uid="81df3417-0a92-459d-bfaf-ef855a3cf3a8"
CM032343.1	RepeatMasker	Unknown	9584184	9584497	1891	+	.	ID="RND-1_FAMILY-103";Tend="1401";Tstart="1096";shortTE="F";uid="0f1e953c-d6cb-45f5-982b-0b22276664e2"
CM032343.1	RepeatMasker	Unknown	4154990	4155229	1470	+	.	ID="RND-1_FAMILY-10";Tend="1256";Tstart="978";shortTE="F";uid="437aaecd-2039-4414-8929-3a0d67736c6f"
CM032343.1	RepeatMasker	Unknown	4508897	4509042	618	+	.	ID="RND-1_FAMILY-131";Tend="1070";Tstart="917";shortTE="F";uid="d979939c-8447-4e0b-9252-dbb9eedba14f"
CM032343.1	RepeatMasker	DNA	17625227	17625355	427	+	.	ID="TTAA7_AP";Tend="359";Tstart="237";shortTE="F";uid="00289b35-3899-4d51-9024-8c81dc167ff8"
CM032343.1	RepeatMasker	RC/Helitron	470033	470230	1343	+	.	ID="RND-4_FAMILY-2794";Tend="633";Tstart="437";shortTE="F";uid="f82d5864-b456-4b56-9792-b92514a06dc7"
CM032343.1	RepeatMasker	DNA/hAT-Tip100	15157034	15157181	746	+	.	ID="RND-6_FAMILY-2701";Tend="1190";Tstart="1037";shortTE="F";uid="452e7bb9-9469-4693-92bd-fde5b9695504"
CM032343.1	RepeatMasker	DNA/hAT-Ac	9158317	9158493	664	+	.	ID="RND-6_FAMILY-14672";Tend="1239";Tstart="1038";shortTE="F";uid="8afb62a7-f4e9-4df3-a9b3-b3c9d20c4860"
CM032343.1	RepeatMasker	Unknown	16567956	16568117	1001	+	.	ID="RND-1_FAMILY-400";Tend="1269";Tstart="1093";shortTE="F";uid="ae97bd02-1810-46b3-9ae3-8cd87aa7e46b"
CM032343.1	RepeatMasker	LINE/Penelope	9677893	9678256	922	+	.	ID="RND-4_FAMILY-6221";Tend="2089";Tstart="1746";shortTE="F";uid="343783b2-c878-4e30-9f0b-bb813d951e3b"
CM032343.1	RepeatMasker	Unknown	1760775	1760878	479	+	.	ID="RND-6_FAMILY-1252";Tend="1991";Tstart="1888";shortTE="F";uid="72d4b08d-39e3-42c3-84fe-d92aae2e04b7"
CM032343.1	RepeatMasker	LINE/Penelope	13679087	13680559	11735	+	.	ID="RND-1_FAMILY-3";Tend="4980";Tstart="3511";shortTE="F";uid="717a4473-064e-4a81-8128-9d88fef67bb3"
CM032343.1	RepeatMasker	LINE/CR1	2750365	2750475	400	+	.	ID="RND-5_FAMILY-3707";Tend="5897";Tstart="5786";shortTE="F";uid="02811454-8393-422d-bba6-cac75cf14fd9"
CM032343.1	RepeatMasker	DNA/hAT-Tip100	865325	865495	963	+	.	ID="RND-1_FAMILY-378";Tend="1332";Tstart="1166";shortTE="F";uid="b0fa26c5-85f9-45a5-ad8c-2e0aab4acea4"
CM032343.1	RepeatMasker	Unknown	1716567	1716857	2577	+	.	ID="RND-6_FAMILY-38224";Tend="1242";Tstart="951";shortTE="F";uid="2d83377a-ac3f-4601-9da0-1d2422fad893"
CM032343.1	RepeatMasker	Unknown	798638	799049	742	+	.	ID="RND-6_FAMILY-427";Tend="1496";Tstart="1094";shortTE="F";uid="3f07b318-edb1-47e4-8b01-def193a92d80"
CM032343.1	RepeatMasker	Unknown	10293454	10293707	1542	+	.	ID="RND-1_FAMILY-36";Tend="1201";Tstart="946";shortTE="F";uid="1508b60e-e103-4604-bec2-b7f0f446d600"
CM032343.1	RepeatMasker	LINE/RTE-BovB	6485055	6485403	1330	+	.	ID="RND-5_FAMILY-1491";Tend="2827";Tstart="2377";shortTE="F";uid="ada7c2e0-367a-4607-8346-4b6bcc27e558"
CM032343.1	RepeatMasker	Unknown	19190139	19190390	1692	+	.	ID="RND-4_FAMILY-341";Tend="1806";Tstart="1556";shortTE="F";uid="5ac89761-e651-40e6-8dfc-2251a24d87f7"
CM032343.1	RepeatMasker	Unknown	4284505	4284779	1097	+	.	ID="RND-1_FAMILY-321";Tend="1296";Tstart="955";shortTE="F";uid="e4d62115-7d20-4435-a3d9-b0a03e11ca86"
CM032343.1	RepeatMasker	LINE/Penelope	10080193	10081345	8504	+	.	ID="RND-5_FAMILY-1287";Tend="1562";Tstart="429";shortTE="F";uid="fbc11d9c-b7e6-41e6-9f02-9ff49df63fcf"
CM032343.1	RepeatMasker	DNA/hAT-Charlie	1659875	1660990	5439	+	.	ID="RND-5_FAMILY-3149";Tend="2652";Tstart="1514";shortTE="F";uid="14cbf221-240e-41de-84c3-d0a90bece69d"
CM032343.1	RepeatMasker	DNA/hAT	7053293	7054007	2827	+	.	ID="RND-1_FAMILY-112";Tend="1730";Tstart="1013";shortTE="F";uid="2021a863-cf71-4a86-ab44-dad2a63ddd4f"
CM032343.1	RepeatMasker	Unknown	13621640	13621939	2038	+	.	ID="RND-5_FAMILY-2866";Tend="1331";Tstart="1039";shortTE="F";uid="fc0cc72c-a86b-4ee1-b41f-1eb4a1e78d88"
CM032343.1	RepeatMasker	DNA/PIF-Harbinger	4752096	4752398	2031	+	.	ID="RND-6_FAMILY-3296";Tend="1400";Tstart="1083";shortTE="F";uid="5f5d3e51-4802-400f-af68-a6766807a61f"
CM032343.1	RepeatMasker	Unknown	13548019	13548180	643	+	.	ID="RND-1_FAMILY-258";Tend="1169";Tstart="990";shortTE="F";uid="55bcd816-c754-467c-b91e-abaec3bbd8d3"
CM032343.1	RepeatMasker	DNA/TcMar-Tc1	12867614	12867877	1878	+	.	ID="RND-6_FAMILY-1196";Tend="1245";Tstart="971";shortTE="F";uid="6059d89e-741a-42c3-b34b-7bab9b736bed"
CM032343.1	RepeatMasker	Unknown	18039419	18040074	3993	+	.	ID="RND-6_FAMILY-22030";Tend="1650";Tstart="948";shortTE="F";uid="f7651861-bf38-4f53-bba4-7c7550746b18"
CM032343.1	RepeatMasker	DNA/hAT-Charlie	6723426	6723543	416	+	.	ID="HAT-N2_PPO";Tend="119";Tstart="5";shortTE="F";uid="1717ac6b-03c1-4902-b6b3-aff29873a18b"
CM032343.1	RepeatMasker	RC/Helitron	1669202	1669956	1302	+	.	ID="RND-6_FAMILY-3523";Tend="1659";Tstart="907";shortTE="F";uid="b6cf2764-7bdf-4bf5-8255-08354d36d486"
CM032343.1	RepeatMasker	Unknown	3351304	3351554	1716	+	.	ID="RND-5_FAMILY-3710";Tend="1302";Tstart="1056";shortTE="F";uid="22d469ec-d894-42d6-bdc3-8f5ef75acb24"
CM032343.1	RepeatMasker	Unknown	9613371	9614012	4044	+	.	ID="RND-4_FAMILY-341";Tend="1810";Tstart="1194";shortTE="F";uid="3f15bd92-7347-4454-a4ba-e3e1c89c8f90"
CM032343.1	RepeatMasker	DNA/hAT-Charlie	10290784	10291374	3338	+	.	ID="RND-5_FAMILY-114";Tend="1861";Tstart="1268";shortTE="F";uid="4a58d849-728a-48f5-b82b-6782170dc2ab"
CM032343.1	RepeatMasker	Unknown	17548611	17548920	1313	+	.	ID="RND-1_FAMILY-194";Tend="1453";Tstart="1146";shortTE="F";uid="d8760843-412e-44d6-978b-e1aae3becf5d"
CM032343.1	RepeatMasker	Unknown	18446851	18447031	649	+	.	ID="RND-4_FAMILY-1619";Tend="1218";Tstart="1057";shortTE="F";uid="faa8bbda-081a-493a-aba8-1388da71cc9f"
CM032343.1	RepeatMasker	DNA/hAT-Tip100	11201810	11202156	2448	+	.	ID="RND-6_FAMILY-37543";Tend="1336";Tstart="982";shortTE="F";uid="8dcedaa2-f555-43cb-915d-ad2cc1e58c33"
CM032343.1	RepeatMasker	DNA/hAT-Tip100	19115986	19116091	410	+	.	ID="RND-6_FAMILY-3570";Tend="253";Tstart="151";shortTE="F";uid="cc17bd14-8a4d-43fb-a156-67dedc3e6f4f"
CM032343.1	RepeatMasker	DNA/hAT-Ac	5433225	5433433	1041	+	.	ID="RND-1_FAMILY-235";Tend="1100";Tstart="888";shortTE="F";uid="afa5235b-3e4c-4f7a-a39d-1c9de813adfa"
CM032343.1	RepeatMasker	Unknown	18197140	18197306	847	+	.	ID="RND-5_FAMILY-3260";Tend="1331";Tstart="1160";shortTE="F";uid="5a897f78-c623-4f0d-b9d2-c6bf9597ae19"
CM032343.1	RepeatMasker	DNA/hAT-Tip100	4300019	4300149	468	+	.	ID="RND-6_FAMILY-1970";Tend="1632";Tstart="1501";shortTE="F";uid="fe4b672e-14ed-4e9c-b977-8286ed68127b"
CM032343.1	RepeatMasker	DNA/hAT-Tip100	11115719	11116086	1024	+	.	ID="RND-1_FAMILY-198";Tend="1415";Tstart="964";shortTE="F";uid="d2e2bf5c-910e-4a2c-9a2e-d3ec062edf39"
CM032343.1	RepeatMasker	Unknown	7565436	7565857	1423	+	.	ID="RND-6_FAMILY-17292";Tend="1824";Tstart="1430";shortTE="F";uid="f08efbdb-0621-4505-a764-039138a8024a"
CM032343.1	RepeatMasker	Unknown	1749551	1749791	493	+	.	ID="RND-6_FAMILY-1252";Tend="1068";Tstart="846";shortTE="F";uid="acef74e6-0f66-463e-b10f-01f6dd63f56d"
CM032343.1	RepeatMasker	Unknown	14874051	14874361	1945	+	.	ID="RND-5_FAMILY-3256";Tend="1256";Tstart="948";shortTE="F";uid="7fa250bf-8b8b-47e1-a3f2-9c295a906db3"
CM032343.1	RepeatMasker	DNA/hAT-Tip100	11348971	11349622	4184	+	.	ID="RND-4_FAMILY-6";Tend="1625";Tstart="940";shortTE="F";uid="9a8d8ac7-8c92-4429-929f-9a1184bb0300"
CM032343.1	RepeatMasker	LINE/Penelope	13655486	13655640	415	+	.	ID="RND-6_FAMILY-38054";Tend="1556";Tstart="1398";shortTE="F";uid="83afa67c-e45c-4c9b-ae19-90b071ee8906"
CM032343.1	RepeatMasker	DNA/hAT-hAT19	8716520	8719064	5903	+	.	ID="RND-6_FAMILY-1081";TEgroup="ctg_5%7CRND-6_FAMILY-1081%7C1";Tend="1863";Tstart="171";shortTE="F";uid="9da8d3a7-b90f-4531-a446-907a9ea4cefa"
CM032343.1	RepeatMasker	DNA/hAT-Tip100	1264362	1264638	1948	+	.	ID="RND-1_FAMILY-12";Tend="1238";Tstart="953";shortTE="F";uid="2c76861a-9d53-45c1-916f-df14a6c47e31"
CM032343.1	RepeatMasker	DNA/PIF-Harbinger	6472497	6472702	525	+	.	ID="RND-5_FAMILY-2282";Tend="1504";Tstart="1281";shortTE="F";uid="416d252f-c5a8-4a59-bb66-9bc046ecf22b"
CM032343.1	RepeatMasker	Unknown	19004410	19006190	11698	+	.	ID="RND-1_FAMILY-534";Tend="2848";Tstart="1055";shortTE="F";uid="9841a29e-e4be-4365-89f6-cf1c3d631340"
CM032343.1	RepeatMasker	LINE/I	723329	725133	8820	+	.	ID="RND-5_FAMILY-20541";Tend="2549";Tstart="700";shortTE="F";uid="865138b6-9c7b-488d-b945-ff84fea0bd8e"
CM032343.1	RepeatMasker	Unknown	19267459	19267727	673	+	.	ID="RND-1_FAMILY-93";Tend="1089";Tstart="952";shortTE="F";uid="f4a386b8-2c9b-46dc-951b-3938a1c8d7de"
CM032343.1	RepeatMasker	DNA/TcMar-Tc1	18631631	18631850	1537	+	.	ID="RND-6_FAMILY-1196";Tend="1215";Tstart="968";shortTE="F";uid="fccd4c01-2569-4387-9d2c-1bb68f0df592"
CM032343.1	RepeatMasker	LINE/RTE-BovB	1083250	1083408	945	+	.	ID="RND-6_FAMILY-1063";Tend="3132";Tstart="2974";shortTE="F";uid="b658499a-e31a-490e-b358-a5bdfdf1d72d"
CM032343.1	RepeatMasker	DNA/TcMar-Tc1	13223951	13224092	482	+	.	ID="MARINER-62_HSAL";Tend="501";Tstart="358";shortTE="F";uid="a63ee9b7-b2b0-472a-86b2-ac217e08d2a0"
CM032343.1	RepeatMasker	DNA/P	6957972	6958762	5509	+	.	ID="RND-5_FAMILY-2458";Tend="1680";Tstart="882";shortTE="F";uid="3dc60245-b0ee-4b92-9ce2-daac1848a4e7"
CM032343.1	RepeatMasker	LINE/RTE-BovB	14801312	14801813	534	+	.	ID="RND-6_FAMILY-2056";Tend="3056";Tstart="2579";shortTE="F";uid="36d0b80e-cd72-466f-8c4a-0a9dc7c99610"
CM032343.1	RepeatMasker	DNA/hAT-Tip100	9069346	9069680	666	+	.	ID="RND-6_FAMILY-9036";Tend="4037";Tstart="3701";shortTE="F";uid="acb9cd02-2b56-4a28-a8c9-b4c6c43cc74b"
CM032343.1	RepeatMasker	LTR/Pao	13663711	13664047	2596	+	.	ID="RND-1_FAMILY-485";Tend="4707";Tstart="4374";shortTE="F";uid="cb1b8e5a-0b98-4aed-ab66-417739854e6d"
CM032343.1	RepeatMasker	DNA/hAT-Ac	4274054	4274206	490	+	.	ID="RND-4_FAMILY-1424";Tend="1466";Tstart="1280";shortTE="F";uid="981bfc3e-8a02-4bab-9154-a64883b6f4a4"
CM032343.1	RepeatMasker	Unknown	7709489	7709632	663	+	.	ID="RND-1_FAMILY-60";Tend="1082";Tstart="942";shortTE="F";uid="ad32741f-950a-4bac-a57c-109f0da1b5c4"
CM032343.1	RepeatMasker	RC/Helitron	1534591	1535974	8666	+	.	ID="RND-5_FAMILY-7961";Tend="2082";Tstart="681";shortTE="F";uid="e29ff2ba-f545-4405-b731-ba9d8653df17"
CM032343.1	RepeatMasker	Unknown	1763237	1763913	424	+	.	ID="RND-6_FAMILY-4730";Tend="1418";Tstart="781";shortTE="F";uid="952b1469-7b33-4670-a629-148e9106fde3"
CM032343.1	RepeatMasker	DNA/hAT-Charlie	7099250	7099611	1524	+	.	ID="RND-5_FAMILY-4453";TEgroup="ctg_5%7CRND-5_FAMILY-4453%7C1";Tend="1603";Tstart="929";shortTE="F";uid="8db2b543-7fbb-4cab-9157-39ddad39404c"
CM032343.1	RepeatMasker	Unknown	3591485	3591824	784	+	.	ID="RND-5_FAMILY-2621";Tend="1459";Tstart="1080";shortTE="F";uid="c56d5912-17cb-43cd-952b-2b01ee92935e"
CM032343.1	RepeatMasker	RC/Helitron	4009386	4009516	419	+	.	ID="HELITRON-N1_PBA";Tend="692";Tstart="552";shortTE="F";uid="06c2818b-6e0c-44d4-be67-eeb91fcc2a17"
CM032343.1	RepeatMasker	Unknown	237926	238272	470	+	.	ID="RND-1_FAMILY-4";Tend="969";Tstart="721";shortTE="F";uid="9121d313-c61a-4a22-a40e-7c591638eeed"
CM032343.1	RepeatMasker	Unknown	422903	423150	1164	+	.	ID="RND-6_FAMILY-5380";Tend="820";Tstart="586";shortTE="F";uid="726d1447-c436-4bc9-85c8-40cd36141fdd"
CM032343.1	RepeatMasker	Unknown	15465538	15465682	607	+	.	ID="RND-5_FAMILY-6423";Tend="1477";Tstart="1336";shortTE="F";uid="d67cc927-70a1-4e5a-bdc9-98bc9fd6e604"
CM032343.1	RepeatMasker	LINE/RTE-BovB	5736648	5736773	524	+	.	ID="RND-6_FAMILY-3582";Tend="1824";Tstart="1701";shortTE="F";uid="de1a72aa-c428-46f4-b195-94192bd2e985"
CM032343.1	RepeatMasker	Unknown	10661825	10663380	2578	+	.	ID="RND-5_FAMILY-3425";Tend="2251";Tstart="750";shortTE="F";uid="cec0e694-ba21-423a-9922-932d845e797b"
CM032343.1	RepeatMasker	Unknown	87505	87892	2736	+	.	ID="RND-5_FAMILY-8319";Tend="1320";Tstart="939";shortTE="F";uid="5d62e561-60df-4835-8151-b9703e90c1d0"
CM032343.1	RepeatMasker	Unknown	16553346	16553453	456	+	.	ID="RND-1_FAMILY-42";Tend="1922";Tstart="1811";shortTE="F";uid="6e37525e-aae4-4040-897d-9be026d2cc96"
CM032343.1	RepeatMasker	DNA/P	11617918	11619404	11444	+	.	ID="RND-6_FAMILY-10368";Tend="2700";Tstart="1286";shortTE="F";uid="91250ed2-4e6b-4b82-896c-a5e7056587df"
CM032343.1	RepeatMasker	Unknown	15382811	15382920	564	+	.	ID="RND-5_FAMILY-6187";Tend="1072";Tstart="960";shortTE="F";uid="6dfc0a6a-221a-4f0a-8c98-146afa68cb19"
CM032343.1	RepeatMasker	DNA/hAT-Tip100	13988588	13988867	1560	+	.	ID="RND-1_FAMILY-108";Tend="1234";Tstart="937";shortTE="F";uid="03946a60-dc49-46fa-8830-a35f7aa9ad50"
CM032343.1	RepeatMasker	LINE/Penelope	1866131	1866443	1710	+	.	ID="RND-1_FAMILY-24";Tend="1234";Tstart="941";shortTE="F";uid="b7f003a9-9990-47c7-b90c-0115582ca034"
CM032343.1	RepeatMasker	Unknown	88679	89023	541	+	.	ID="RND-1_FAMILY-183";Tend="1236";Tstart="884";shortTE="F";uid="a2315c11-fed4-4d29-bf7e-b0b0c5b083b9"
CM032343.1	RepeatMasker	Unknown	7867374	7867590	1142	+	.	ID="RND-1_FAMILY-341";Tend="1106";Tstart="883";shortTE="F";uid="88945fee-c35b-40a4-9d2b-5526e8852ead"
CM032343.1	RepeatMasker	DNA/hAT	15443644	15444243	1065	+	.	ID="RND-1_FAMILY-72";Tend="1745";Tstart="970";shortTE="F";uid="1ef745b1-decb-4cf5-acbf-cba9f1c940a2"
CM032343.1	RepeatMasker	LINE/CR1	893675	893969	1168	+	.	ID="RND-6_FAMILY-4375";Tend="1634";Tstart="1290";shortTE="F";uid="1e2dd88a-73c9-4c13-a379-16916b557cd9"
CM032343.1	RepeatMasker	Unknown	12029644	12029765	932	+	.	ID="RND-6_FAMILY-868";Tend="997";Tstart="876";shortTE="F";uid="bbfb1d29-4650-4f76-af51-199265fea049"
CM032343.1	RepeatMasker	DNA/hAT	7128406	7128661	1174	+	.	ID="RND-4_FAMILY-333";Tend="1284";Tstart="1015";shortTE="F";uid="f214c558-73f5-4be3-92be-6c1289051612"
CM032343.1	RepeatMasker	Unknown	1792147	1794478	4003	+	.	ID="RND-6_FAMILY-1252";TEgroup="ctg_5%7CRND-6_FAMILY-1252%7C9";Tend="2330";Tstart="1";shortTE="F";uid="dabadb97-4c14-49a2-9ad2-db73c8a15e0c"
CM032343.1	RepeatMasker	DNA/hAT-Tip100	9954544	9954848	2239	+	.	ID="RND-1_FAMILY-108";Tend="1236";Tstart="931";shortTE="F";uid="7bd9ebc3-1f9e-4c30-b0db-162c1b698157"
CM032343.1	RepeatMasker	Unknown	1622544	1623177	4163	+	.	ID="RND-1_FAMILY-322";Tend="1532";Tstart="840";shortTE="F";uid="6104fb7a-cbac-439a-b186-7ed49548a696"
CM032343.1	RepeatMasker	LINE/I-Jockey	9992691	9993087	853	+	.	ID="RND-6_FAMILY-3446";Tend="2267";Tstart="1867";shortTE="F";uid="93501ae8-49a4-43fa-9d39-de4ff0993743"
CM032343.1	RepeatMasker	DNA/hAT-Tip100	4212389	4212879	3891	+	.	ID="RND-1_FAMILY-255";Tend="1231";Tstart="743";shortTE="F";uid="20c462a7-4a59-44f3-89ca-4991aff0f206"
CM032343.1	RepeatMasker	LTR/Gypsy	844551	844714	776	+	.	ID="RND-5_FAMILY-8957";Tend="3065";Tstart="2906";shortTE="F";uid="5d36b91c-9d87-4498-a332-4d8be7d4c2be"
CM032343.1	RepeatMasker	DNA/hAT-Charlie	1568493	1568615	575	+	.	ID="RND-5_FAMILY-114";Tend="1652";Tstart="1524";shortTE="F";uid="1314d139-360d-4a8e-abbd-c88b5e2ece1f"
CM032343.1	RepeatMasker	RC/Helitron	4001567	4002195	4113	+	.	ID="RND-5_FAMILY-4473";Tend="1367";Tstart="704";shortTE="F";uid="d6d14c0f-115f-49b0-9e35-d1f085a7d13a"
CM032343.1	RepeatMasker	Unknown	1007179	1007421	914	+	.	ID="RND-1_FAMILY-34";Tend="1313";Tstart="1002";shortTE="F";uid="fa4ee4de-bd55-46cb-aa10-14ce70cb6f7d"
CM032343.1	RepeatMasker	Unknown	1312251	1312447	612	+	.	ID="RND-1_FAMILY-35";Tend="1044";Tstart="851";shortTE="F";uid="fbb7854c-3cdb-4a2e-9f26-36017856f201"
CM032343.1	RepeatMasker	DNA/hAT-Ac	18263881	18264067	691	+	.	ID="RND-6_FAMILY-3981";Tend="1533";Tstart="1316";shortTE="F";uid="a59bf1a6-6545-44dd-9a56-b672151dde15"
CM032343.1	RepeatMasker	Unknown	7902116	7902499	3343	+	.	ID="RND-1_FAMILY-53";Tend="1321";Tstart="938";shortTE="F";uid="a574875d-618b-4098-a2cd-9fa1e1127b36"
CM032343.1	RepeatMasker	DNA/hAT-Charlie	16758184	16758853	4384	+	.	ID="RND-4_FAMILY-219";Tend="2192";Tstart="1521";shortTE="F";uid="db8b9112-7f0b-44cd-983f-d96d307d04b5"
CM032343.1	RepeatMasker	DNA/TcMar-Tc1	19032769	19033461	3847	+	.	ID="RND-6_FAMILY-1196";Tend="1675";Tstart="969";shortTE="F";uid="99242f55-2f10-4cce-a535-218e745cf7a1"
CM032343.1	RepeatMasker	DNA/hAT-Tip100	18118635	18119034	1457	+	.	ID="RND-4_FAMILY-1732";Tend="1400";Tstart="942";shortTE="F";uid="bfc6388e-aac6-4117-99fe-36929b76c87d"
CM032343.1	RepeatMasker	LINE/RTE-BovB	17722551	17723039	2907	+	.	ID="RND-1_FAMILY-91";Tend="1412";Tstart="879";shortTE="F";uid="e6609d0d-e29e-45a5-b024-062b4c00330a"
CM032343.1	RepeatMasker	Unknown	4771413	4771719	1368	+	.	ID="RND-1_FAMILY-360";Tend="1584";Tstart="1248";shortTE="F";uid="bbd0509b-4dfc-405a-847d-81fd50ad26d3"
CM032343.1	RepeatMasker	DNA/hAT	10172842	10173012	1157	+	.	ID="RND-5_FAMILY-2104";Tend="1679";Tstart="1509";shortTE="F";uid="a93637c4-e490-4e14-b5a8-684b6cafee8f"
CM032343.1	RepeatMasker	Unknown	469496	469916	484	+	.	ID="RND-6_FAMILY-427";Tend="1577";Tstart="1162";shortTE="F";uid="28695fd2-33b8-45e1-8e0c-4f1d3db6062a"
CM032343.1	RepeatMasker	DNA/hAT-hAT19	498461	498762	2076	+	.	ID="HAT-9_AP";Tend="306";Tstart="1";shortTE="F";uid="396af79e-279e-41ec-91a6-5ff0d5c5dfaa"
CM032343.1	RepeatMasker	DNA/TcMar-Mariner	2082336	2082675	1980	+	.	ID="RND-5_FAMILY-885";Tend="1290";Tstart="950";shortTE="F";uid="874c3c95-5892-4c3b-8dc4-e244172ce184"
CM032343.1	RepeatMasker	Unknown	10602886	10603214	2007	+	.	ID="RND-1_FAMILY-34";Tend="1310";Tstart="980";shortTE="F";uid="23ad73eb-f86b-4322-9eb9-aaac58782ad9"
CM032343.1	RepeatMasker	RC/Helitron	18987330	18987754	3370	+	.	ID="RND-4_FAMILY-143";Tend="1313";Tstart="883";shortTE="F";uid="793ed7d4-6fdb-4823-b08a-57c040f2099d"
CM032343.1	RepeatMasker	Unknown	1298643	1298857	1445	+	.	ID="RND-1_FAMILY-368";Tend="1155";Tstart="951";shortTE="F";uid="1285cc9f-cd7e-4f26-8b4a-e372a48fd1b3"
CM032343.1	RepeatMasker	Unknown	6811671	6813157	7226	+	.	ID="RND-1_FAMILY-171";Tend="3599";Tstart="2103";shortTE="F";uid="646ac204-1ee9-4f93-9260-c5ad5115d1e8"
CM032343.1	RepeatMasker	Unknown	17359068	17359302	1135	+	.	ID="RND-5_FAMILY-528";Tend="1666";Tstart="1412";shortTE="F";uid="93eee6a2-6b9c-4e60-9bec-bf32d52614e2"
CM032343.1	RepeatMasker	Unknown	5082066	5082672	3617	+	.	ID="RND-4_FAMILY-1712";Tend="1563";Tstart="908";shortTE="F";uid="160a8178-5612-46d3-96e2-844d0f68ca6d"
CM032343.1	RepeatMasker	DNA/hAT-Charlie	5295867	5296106	811	+	.	ID="RND-5_FAMILY-114";Tend="1180";Tstart="956";shortTE="F";uid="e0e810a3-a93f-465b-a187-a648930c3693"
CM032343.1	RepeatMasker	LINE/Penelope	19481110	19481306	874	+	.	ID="RND-1_FAMILY-379";Tend="810";Tstart="613";shortTE="F";uid="69b73760-0988-4e3c-8baa-92f62358560a"
CM032343.1	RepeatMasker	Unknown	4198505	4198992	2327	+	.	ID="RND-4_FAMILY-588";Tend="1501";Tstart="924";shortTE="F";uid="250fbb9c-a2e7-4f7f-a1f7-85de6df9da7e"
CM032343.1	RepeatMasker	Unknown	12613582	12613865	2375	+	.	ID="RND-1_FAMILY-10";Tend="1249";Tstart="965";shortTE="F";uid="05f6a65d-00df-46ab-a0ff-aafcda828655"
CM032343.1	RepeatMasker	Unknown	14112140	14112501	1846	+	.	ID="RND-5_FAMILY-4";Tend="1291";Tstart="883";shortTE="F";uid="d0d865a9-bd3f-42fd-8eea-32b4e292f03a"
CM032343.1	RepeatMasker	Unknown	2926299	2926875	928	+	.	ID="RND-6_FAMILY-2739";TEgroup="ctg_5%7CRND-6_FAMILY-2739%7C1";Tend="1620";Tstart="835";shortTE="F";uid="5a4da729-7285-4e45-b2f3-284814391399"
CM032343.1	RepeatMasker	DNA/hAT-Tip100	10954347	10954807	2193	+	.	ID="RND-1_FAMILY-138";Tend="1392";Tstart="887";shortTE="F";uid="10bc5f05-439b-4c97-bc28-a022d9ad336c"
CM032343.1	RepeatMasker	Unknown	14617534	14621190	13603	+	.	ID="RND-5_FAMILY-1027";TEgroup="ctg_5%7CRND-5_FAMILY-1027%7C3";Tend="3632";Tstart="1513";shortTE="F";uid="c540d74c-ebe8-4651-8aa9-00f78ae3ed19"
CM032343.1	RepeatMasker	DNA/hAT	2101277	2101442	570	+	.	ID="RND-5_FAMILY-3264";Tend="1152";Tstart="983";shortTE="F";uid="d5b78d35-2560-4c5d-b374-b937b94b393e"
CM032343.1	RepeatMasker	DNA/hAT-Tip100	4206912	4207261	643	+	.	ID="RND-1_FAMILY-92";TEgroup="ctg_5%7CRND-1_FAMILY-92%7C1";Tend="1406";Tstart="947";shortTE="F";uid="5db8eb5b-4ad1-4fc4-8b32-4e02784f17e0"
CM032343.1	RepeatMasker	LTR/Gypsy	2258028	2258284	1039	+	.	ID="RND-5_FAMILY-8957";Tend="3177";Tstart="2906";shortTE="F";uid="3c5acd85-9cfc-4e0f-b998-f16aec84b88d"
CM032343.1	RepeatMasker	DNA/TcMar-Mariner	4038336	4038917	1650	+	.	ID="RND-6_FAMILY-7050";Tend="1565";Tstart="939";shortTE="F";uid="ea8eb9ef-e331-46f4-8014-ba16a08bd885"
CM032343.1	RepeatMasker	DNA/hAT-Tip100	13576671	13576956	2361	+	.	ID="RND-1_FAMILY-12";Tend="1238";Tstart="952";shortTE="F";uid="485f19dd-4fbf-4673-b2dc-af391989cd58"
CM032343.1	RepeatMasker	DNA/hAT-Tip100	12135089	12135208	598	+	.	ID="RND-4_FAMILY-258";Tend="1110";Tstart="977";shortTE="F";uid="d0196ff1-5a6b-4fbe-9e77-bbf34b734592"
CM032343.1	RepeatMasker	Unknown	9537355	9537894	495	+	.	ID="RND-1_FAMILY-86";Tend="1044";Tstart="629";shortTE="F";uid="ddbc85c0-240a-480f-b271-c8c189d289f4"
CM032343.1	RepeatMasker	Unknown	7175632	7176129	2812	+	.	ID="RND-6_FAMILY-4652";Tend="1331";Tstart="844";shortTE="F";uid="60036045-579a-4674-811d-c0a9fda6749d"
CM032343.1	RepeatMasker	Unknown	15985006	15985111	457	+	.	ID="RND-6_FAMILY-8518";Tend="2298";Tstart="2172";shortTE="F";uid="5b926ffb-e967-4bed-8be1-d7414d9a2a55"
CM032343.1	RepeatMasker	DNA	763432	764113	2389	+	.	ID="RND-5_FAMILY-1646";Tend="1648";Tstart="854";shortTE="F";uid="63ca7b67-c3c9-4732-8e32-8908ed275fc4"
CM032343.1	RepeatMasker	Unknown	3074347	3074660	1047	+	.	ID="RND-1_FAMILY-37";Tend="1240";Tstart="896";shortTE="F";uid="7581694b-d1ed-45fa-8fbe-b72ff2d20caf"
CM032343.1	RepeatMasker	LINE/I-Jockey	18673924	18674250	1064	+	.	ID="AG-JOCK-1";Tend="1475";Tstart="1225";shortTE="F";uid="bb46426a-77d3-49e8-98b3-9e7b3da7cb80"
CM032343.1	RepeatMasker	Unknown	11164081	11164470	1466	+	.	ID="RND-5_FAMILY-13";Tend="1448";Tstart="955";shortTE="F";uid="dc4e1e62-6a19-4e7d-a0e1-bdd1e700f449"
CM032343.1	RepeatMasker	DNA/TcMar-Mariner	7620855	7621729	5599	+	.	ID="RND-5_FAMILY-885";Tend="1870";Tstart="950";shortTE="F";uid="c5350c2c-9907-4dba-b132-3fcefc01578a"
CM032343.1	RepeatMasker	DNA/TcMar-Mariner	4890379	4890499	429	+	.	ID="MARINER-N13_HSAL";Tend="503";Tstart="384";shortTE="F";uid="8e68d919-d75b-46f7-ac2e-f5c3666217a0"
CM032343.1	RepeatMasker	DNA/hAT	7325165	7325767	1445	+	.	ID="RND-1_FAMILY-479";Tend="770";Tstart="119";shortTE="F";uid="b8987815-180b-445e-b411-36ec8cd68560"
CM032343.1	RepeatMasker	RC/Helitron	6076575	6077126	873	+	.	ID="RND-5_FAMILY-379";TEgroup="ctg_5%7CRND-5_FAMILY-379%7C1";Tend="1270";Tstart="566";shortTE="F";uid="3265627a-e2a2-464f-acf7-639b97fcf3c9"
CM032343.1	RepeatMasker	Unknown	12172049	12172322	2189	+	.	ID="RND-1_FAMILY-155";Tend="1223";Tstart="953";shortTE="F";uid="2d9b63d6-820a-4ccf-bd68-793ff2162f0f"
CM032343.1	RepeatMasker	LINE/I-Jockey	8693771	8694002	567	+	.	ID="RND-4_FAMILY-1693";TEgroup="ctg_5%7CRND-4_FAMILY-1693%7C2";Tend="1497";Tstart="1167";shortTE="F";uid="7fe2192f-3927-41c8-ba3b-755535bbdc7a"
CM032343.1	RepeatMasker	DNA/TcMar-Mariner	6029465	6030032	507	+	.	ID="mariner-35_aec";Tend="924";Tstart="327";shortTE="F";uid="ec24f0f1-075e-4824-89dc-59802d943f24"
CM032343.1	RepeatMasker	Unknown	4408999	4409281	1751	+	.	ID="RND-1_FAMILY-143";Tend="1450";Tstart="1169";shortTE="F";uid="51263d7c-811d-4ee5-9361-990818456718"
CM032343.1	RepeatMasker	Unknown	14304276	14304564	1204	+	.	ID="RND-5_FAMILY-8742";Tend="1126";Tstart="758";shortTE="F";uid="a25c7d2d-ffe1-4c17-92ac-2fbd31345ed0"
CM032343.1	RepeatMasker	Unknown	23253	23982	5201	+	.	ID="RND-1_FAMILY-322";Tend="1544";Tstart="809";shortTE="F";uid="2b084d8e-6e83-4d6d-acca-cdd22b304785"
CM032343.1	RepeatMasker	LINE/RTE-BovB	11395421	11395989	567	+	.	ID="RTE-14_LMI";Tend="2278";Tstart="2007";shortTE="F";uid="2ae20023-2b21-490f-9a1b-40e282b1f77b"
CM032343.1	RepeatMasker	RC/Helitron	17225987	17226413	3705	+	.	ID="RND-4_FAMILY-143";Tend="1309";Tstart="883";shortTE="F";uid="73c46eff-6f79-4f30-9cba-62087b87a9f9"
CM032343.1	RepeatMasker	LINE/I	10329042	10329563	662	+	.	ID="RND-5_FAMILY-6941";Tend="2313";Tstart="1792";shortTE="F";uid="3a6a9c3d-1ff8-4cce-bbd2-cf0bb5d3dc5a"
CM032343.1	RepeatMasker	DNA/hAT-hobo	14602825	14603079	1675	+	.	ID="RND-6_FAMILY-10750";Tend="998";Tstart="741";shortTE="F";uid="9b9ad015-c21b-4b94-bcad-e2b0cb212638"
CM032343.1	RepeatMasker	DNA/hAT-Tip100	7464981	7465185	637	+	.	ID="RND-1_FAMILY-108";Tend="1210";Tstart="941";shortTE="F";uid="9580cd11-81e9-471c-8fc0-bd517b0d7169"
CM032343.1	RepeatMasker	DNA/hAT-Charlie	6048778	6048916	448	+	.	ID="RND-5_FAMILY-4453";Tend="1293";Tstart="1125";shortTE="F";uid="6c9c1968-4935-408f-93ce-1203dd4d5ed8"
CM032343.1	RepeatMasker	Unknown	454373	455874	730	+	.	ID="RND-6_FAMILY-5374";Tend="2636";Tstart="1056";shortTE="F";uid="e48f753e-a02c-4390-8a51-27ae340b0275"
CM032343.1	RepeatMasker	DNA/hAT-Charlie	7442504	7442790	850	+	.	ID="RND-4_FAMILY-414";Tend="1265";Tstart="928";shortTE="F";uid="1fd48a2d-ea01-43fb-85ba-83713b017a0e"
CM032343.1	RepeatMasker	DNA	8292104	8293028	7201	+	.	ID="RND-1_FAMILY-572";Tend="1782";Tstart="858";shortTE="F";uid="5b379ca5-5c93-412d-80be-27efe5f23aa4"
CM032343.1	RepeatMasker	LINE/RTE-BovB	8487376	8487667	557	+	.	ID="RND-6_FAMILY-1784";Tend="1253";Tstart="951";shortTE="F";uid="0b9f5ae2-32f3-4be2-8e3e-3f7d0639c0c3"
CM032343.1	RepeatMasker	DNA/hAT-Charlie	857436	857747	1502	+	.	ID="RND-6_FAMILY-14629";Tend="1441";Tstart="1112";shortTE="F";uid="958c03a2-1173-43c5-b764-7c7ab98c2fb3"
CM032343.1	RepeatMasker	LINE/RTE-BovB	14074178	14074319	953	+	.	ID="RND-5_FAMILY-1491";Tend="2406";Tstart="2261";shortTE="F";uid="b5c209c4-f2b1-45b2-b0d4-ff04c8883cf0"
CM032343.1	RepeatMasker	DNA/hAT-Tip100	7655164	7655811	3472	+	.	ID="RND-4_FAMILY-6";Tend="1625";Tstart="935";shortTE="F";uid="bfca433a-f8a7-435e-87d4-9287df5d880c"
CM032343.1	RepeatMasker	Unknown	3617186	3617551	2160	+	.	ID="RND-1_FAMILY-248";Tend="1349";Tstart="924";shortTE="F";uid="db78e6e2-8d88-4368-a5d7-3a9c4bcee1a8"
CM032343.1	RepeatMasker	Unknown	4748061	4748478	2480	+	.	ID="RND-1_FAMILY-131";Tend="1451";Tstart="988";shortTE="F";uid="d6140ae6-ba88-4024-9dc2-bfa1eddfcd58"
CM032343.1	RepeatMasker	DNA/hAT-Tip100	17262014	17262307	1731	+	.	ID="RND-1_FAMILY-46";Tend="1263";Tstart="947";shortTE="F";uid="55ece156-70b7-4181-945a-ce178ec0c6b4"
CM032343.1	RepeatMasker	DNA/PIF-Harbinger	13700346	13701377	3842	+	.	ID="RND-6_FAMILY-3296";Tend="1403";Tstart="380";shortTE="F";uid="cb30c2b8-f46d-40af-99b1-a3e71af11d82"
CM032343.1	RepeatMasker	DNA/hAT	18407159	18407930	4205	+	.	ID="RND-4_FAMILY-333";Tend="1703";Tstart="899";shortTE="F";uid="1edce2fa-61cb-4aaa-8d2d-441e017435c0"
CM032343.1	RepeatMasker	Unknown	7155296	7155784	469	+	.	ID="RND-1_FAMILY-41";TEgroup="ctg_5%7CRND-1_FAMILY-41%7C3";Tend="1685";Tstart="1219";shortTE="F";uid="383d5e93-0b87-4b68-9a2f-5879f91b9bc7"
CM032343.1	RepeatMasker	DNA/hAT-Tip100	15137998	15138485	2898	+	.	ID="RND-6_FAMILY-37543";Tend="1473";Tstart="912";shortTE="F";uid="9c5ef355-8a4d-4b19-9e51-e29c43bc2c4a"
CM032343.1	RepeatMasker	DNA/TcMar-Mariner	6091876	6092159	996	+	.	ID="RND-5_FAMILY-6572";Tend="1434";Tstart="1135";shortTE="F";uid="905d27fe-b03a-4207-8580-27f5519e8e39"
CM032343.1	RepeatMasker	RC/Helitron	15570773	15570926	608	+	.	ID="RND-4_FAMILY-143";Tend="1157";Tstart="966";shortTE="F";uid="a50a140a-febe-46c4-b6b7-f99eb596286d"
CM032343.1	RepeatMasker	Unknown	15840612	15840884	731	+	.	ID="RND-4_FAMILY-44";Tend="1254";Tstart="952";shortTE="F";uid="dfb72ef5-dfc4-4a31-a8ac-7cdf10917eb4"
CM032343.1	RepeatMasker	Unknown	17801535	17801707	869	+	.	ID="RND-1_FAMILY-400";Tend="1268";Tstart="1077";shortTE="F";uid="ac742c07-fc5e-4c41-b117-039bd2240913"
CM032343.1	RepeatMasker	DNA/hAT-Charlie	531209	531358	562	+	.	ID="HALYOMORPHA_HALYS-6_FAMILY-1896";Tend="424";Tstart="248";shortTE="F";uid="05698735-38ef-4140-b87d-7546d3cf9d87"
CM032343.1	RepeatMasker	DNA/TcMar-Mariner	2847401	2847607	513	+	.	ID="MARINER-N30_HSAL";Tend="800";Tstart="592";shortTE="F";uid="4c2d3f0c-6057-49a0-8b93-e24bb3914c3c"
CM032343.1	RepeatMasker	RC/Helitron	1833000	1834624	1456	+	.	ID="RND-6_FAMILY-3523";TEgroup="ctg_5%7CRND-6_FAMILY-3523%7C1";Tend="1872";Tstart="74";shortTE="F";uid="70f1c1e8-e4ed-495a-90d1-4034a355c161"
CM032343.1	RepeatMasker	RC/Helitron	1671493	1672076	3551	+	.	ID="RND-1_FAMILY-354";Tend="1717";Tstart="1129";shortTE="F";uid="f826276e-5232-460f-be76-fcaf7c4e3ddd"
CM032343.1	RepeatMasker	LINE/CR1	12517454	12517639	520	+	.	ID="RND-6_FAMILY-4375";Tend="1117";Tstart="927";shortTE="F";uid="390d795c-7a3b-475c-81c1-2ac83689a49a"
CM032343.1	RepeatMasker	DNA/hAT-hATm	11515278	11515678	884	+	.	ID="HAT-4C_AP";Tend="1272";Tstart="870";shortTE="F";uid="9de80af3-d9d1-4644-98d5-5ca101c29d08"
CM032343.1	RepeatMasker	Unknown	6311420	6311726	2322	+	.	ID="RND-1_FAMILY-10";Tend="1251";Tstart="934";shortTE="F";uid="7a69e110-c468-4fe8-a066-ba4cbda750c1"
CM032343.1	RepeatMasker	Unknown	15544216	15544455	997	+	.	ID="RND-6_FAMILY-1381";Tend="1308";Tstart="1014";shortTE="F";uid="5ae2201b-49d4-4f8e-aabe-e38377202606"
CM032343.1	RepeatMasker	DNA/hAT-hAT19	18048167	18048477	1332	+	.	ID="RND-4_FAMILY-355";Tend="1633";Tstart="1283";shortTE="F";uid="19f9a340-caaf-487c-8cf4-3d47ba852734"
CM032343.1	RepeatMasker	Unknown	14537001	14537188	605	+	.	ID="RND-6_FAMILY-8518";Tend="2138";Tstart="1951";shortTE="F";uid="ce7d5944-dafd-4a81-957b-b7cdfae20558"
CM032343.1	RepeatMasker	DNA/hAT	10173278	10173386	615	+	.	ID="RND-5_FAMILY-2104";Tend="1784";Tstart="1674";shortTE="F";uid="777b0b83-a8cc-49ac-94c6-25d679408a6d"
CM032343.1	RepeatMasker	Unknown	1965383	1965612	1393	+	.	ID="RND-5_FAMILY-13";Tend="1452";Tstart="1225";shortTE="F";uid="b0398d9d-5782-4112-b7b6-a14d83bd7ed1"
CM032343.1	RepeatMasker	DNA/Crypton	17860580	17860912	2049	+	.	ID="RND-1_FAMILY-109";Tend="1323";Tstart="999";shortTE="F";uid="94b31058-d854-4b14-92b0-39c9ab051a9d"
CM032343.1	RepeatMasker	DNA/TcMar-Tc1	18488328	18488617	601	+	.	ID="rnd-6_family-1196";Tend="1587";Tstart="1336";shortTE="F";uid="3825f51c-8b03-4369-bc25-499161ed04cb"
CM032343.1	RepeatMasker	LINE/RTE-BovB	10664443	10667641	1127	+	.	ID="RTE-27_LMI";Tend="2812";Tstart="34";shortTE="F";uid="4b535efc-317a-4a87-8d41-c8d9a9139523"
CM032343.1	RepeatMasker	DNA/hAT	19003928	19004403	1825	+	.	ID="rnd-5_family-2177";Tend="1532";Tstart="1099";shortTE="F";uid="d2c174b2-1fc3-46c2-9baf-e7096af9cde0"
CM032343.1	RepeatMasker	DNA/P	14066388	14066879	740	+	.	ID="RND-5_FAMILY-10134";TEgroup="ctg_5%7CRND-5_FAMILY-10134%7C3";Tend="1414";Tstart="825";shortTE="F";uid="5e0ab357-586b-4a7c-b172-cdb65d905775"
CM032343.1	RepeatMasker	LINE/I-Jockey	5206131	5206234	491	+	.	ID="RND-4_FAMILY-1693";Tend="1743";Tstart="1619";shortTE="F";uid="d4aca899-89f8-4af8-a26b-2bc448ccb16e"
CM032343.1	RepeatMasker	Unknown	6517646	6517796	502	+	.	ID="RND-6_FAMILY-7835";Tend="1231";Tstart="1036";shortTE="F";uid="02536911-cedd-47a8-af28-df5dc4942c26"
CM032343.1	RepeatMasker	DNA/Kolobok-T2	5288695	5288808	422	+	.	ID="REP-4_PBA";Tend="698";Tstart="584";shortTE="F";uid="0e60b3b5-bc50-4e99-9ee1-7ab9526e8349"
CM032343.1	RepeatMasker	LINE/RTE-BovB	17157761	17157983	1176	+	.	ID="RND-1_FAMILY-91";Tend="1380";Tstart="1165";shortTE="F";uid="4b5a4b5d-c9b6-45ed-be7b-9ec8b5f189ae"
CM032343.1	RepeatMasker	Unknown	17177151	17177331	860	+	.	ID="RND-5_FAMILY-4347";Tend="1183";Tstart="1003";shortTE="F";uid="e1254cfc-28e9-4b4c-a930-82e06a18e416"
CM032343.1	RepeatMasker	DNA/TcMar-Mariner	18807849	18808568	1744	+	.	ID="RND-1_FAMILY-417";TEgroup="ctg_5%7CRND-1_FAMILY-417%7C2";Tend="936";Tstart="543";shortTE="F";uid="11235c84-5022-4770-913a-c275efdda8e5"
CM032343.1	RepeatMasker	DNA/hAT	2360811	2361403	2744	+	.	ID="RND-1_FAMILY-484";Tend="1266";Tstart="663";shortTE="F";uid="8fa22f02-267e-4d39-aff7-76b90363e37a"
CM032343.1	RepeatMasker	DNA/PIF-Harbinger	15812958	15813307	2488	+	.	ID="RND-6_FAMILY-3296";Tend="1387";Tstart="1009";shortTE="F";uid="fc1c5162-3e58-44e9-bda3-fbd2c07ca562"
CM032343.1	RepeatMasker	Unknown	9974787	9975166	2575	+	.	ID="RND-5_FAMILY-961";Tend="2464";Tstart="2083";shortTE="F";uid="db743a8a-dfed-4565-8cd0-1394a90cd2f0"
CM032343.1	RepeatMasker	LINE/R1	7792599	7792883	1173	+	.	ID="RND-6_FAMILY-19022";Tend="3057";Tstart="2814";shortTE="F";uid="9a05a56e-16da-445e-a2e9-263fedff59fc"
CM032343.1	RepeatMasker	DNA/hAT-Ac	9134486	9135182	4135	+	.	ID="RND-1_FAMILY-178";Tend="1712";Tstart="950";shortTE="F";uid="de11a508-a641-49b9-9484-4288e712be5b"
CM032343.1	RepeatMasker	DNA/Ginger-2	2411193	2413718	6960	+	.	ID="RND-6_FAMILY-12403";Tend="2438";Tstart="4";shortTE="F";uid="e7e9a540-c4c0-4782-997a-4990b4cb5e4a"
CM032343.1	RepeatMasker	Unknown	1986533	1986656	525	+	.	ID="RND-6_FAMILY-1889";Tend="1414";Tstart="1276";shortTE="F";uid="7fc7d85d-2ee4-40d3-a0a0-b14b0ec3e3da"
CM032343.1	RepeatMasker	DNA/TcMar-Tc1	13946610	13947264	2443	+	.	ID="RND-6_FAMILY-1196";Tend="1669";Tstart="926";shortTE="F";uid="b3b7ab75-9835-4e81-a0b6-07a06758532b"
CM032343.1	RepeatMasker	DNA/hAT-Tip100	10960336	10960631	2316	+	.	ID="RND-1_FAMILY-12";Tend="1241";Tstart="953";shortTE="F";uid="d919e407-b5f5-45f1-9070-88b0f6dc449c"
CM032343.1	RepeatMasker	LINE/I-Jockey	11163728	11163836	452	+	.	ID="RND-6_FAMILY-12521";Tend="1243";Tstart="1143";shortTE="F";uid="c8a119a8-bca6-4c66-888b-52dbae48b748"
CM032343.1	RepeatMasker	Unknown	14598762	14599271	2253	+	.	ID="RND-4_FAMILY-221";Tend="1198";Tstart="677";shortTE="F";uid="187550b1-aeed-43f8-9164-83b63ad60973"
CM032343.1	RepeatMasker	DNA/TcMar-Tc1	3198535	3198727	1047	+	.	ID="MARINER-N12_RPR";Tend="442";Tstart="258";shortTE="F";uid="9120fedc-a64e-4c74-b801-0cd9c29af566"
CM032343.1	RepeatMasker	DNA/hAT-Ac	7058268	7058445	1249	+	.	ID="RND-5_FAMILY-5106";Tend="1752";Tstart="1580";shortTE="F";uid="3686ef99-58c2-47ca-943b-1bb72df6afae"
CM032343.1	RepeatMasker	Unknown	11641233	11641333	517	+	.	ID="RND-1_FAMILY-258";Tend="1174";Tstart="1077";shortTE="F";uid="306dd5e7-c476-4f2b-b5df-238fdddded66"
CM032343.1	RepeatMasker	DNA/TcMar-Mariner	11140911	11141126	528	+	.	ID="MARINER-N12B_LMI";Tend="572";Tstart="365";shortTE="F";uid="82e69c3c-1655-42b2-be37-ced1b3ef92c9"
CM032343.1	RepeatMasker	DNA/TcMar-Mariner	15621113	15621349	461	+	.	ID="MARINER-3_LMI";Tend="462";Tstart="210";shortTE="F";uid="e203a7f2-474f-48e7-87d1-4d39a93eb50c"
CM032343.1	RepeatMasker	Unknown	8466579	8466705	735	+	.	ID="RND-5_FAMILY-723";Tend="1050";Tstart="932";shortTE="F";uid="3a321a72-0bf9-4b49-822a-e0572e0d0269"
CM032343.1	RepeatMasker	DNA/hAT-Tip100	17935466	17935739	1749	+	.	ID="RND-5_FAMILY-4765";Tend="1386";Tstart="1091";shortTE="F";uid="ca1224d8-4406-4bf8-a04f-da699a76c78c"
CM032343.1	RepeatMasker	DNA/TcMar-Tc1	8703476	8704035	3124	+	.	ID="RND-1_FAMILY-52";Tend="1629";Tstart="1068";shortTE="F";uid="43ba29c4-91d1-45ba-a8cc-3600fa1959b9"
CM032343.1	RepeatMasker	LINE/I-Jockey	7461490	7462047	1249	+	.	ID="RND-5_FAMILY-2579";Tend="1223";Tstart="571";shortTE="F";uid="e0160873-26c3-4766-ad2c-6e2965a8e447"
CM032343.1	RepeatMasker	DNA/hAT-Tip100	10054306	10054514	1463	+	.	ID="RND-1_FAMILY-134";Tend="1274";Tstart="1064";shortTE="F";uid="c8253816-fcfa-4d39-96e5-ee4190961cab"
CM032343.1	RepeatMasker	Unknown	14920449	14920782	1281	+	.	ID="RND-6_FAMILY-17000";Tend="1162";Tstart="830";shortTE="F";uid="da09aeef-6c34-49dc-a41d-a533e3fef0ac"
CM032343.1	RepeatMasker	DNA	6799961	6803256	9610	+	.	ID="rnd-5_family-56";Tend="3073";Tstart="284";shortTE="F";uid="d5ac0189-318e-4d15-bc48-5dc5468992e1"
CM032343.1	RepeatMasker	DNA/hAT-Ac	11323421	11324707	4673	+	.	ID="RND-6_FAMILY-8523";Tend="1697";Tstart="387";shortTE="F";uid="cd0a4535-c6f8-48e2-9911-342d37cd7045"
CM032343.1	RepeatMasker	DNA/PIF-Harbinger	5060843	5061225	2789	+	.	ID="RND-6_FAMILY-3296";Tend="1395";Tstart="1009";shortTE="F";uid="b6f9c95d-47ea-4f34-a25a-0ed2818e05a2"
CM032343.1	RepeatMasker	Unknown	13880839	13881056	454	+	.	ID="RND-1_FAMILY-54";Tend="1779";Tstart="1543";shortTE="F";uid="8f02f255-5bef-4a84-ab30-7862a8c55a4d"
CM032343.1	RepeatMasker	DNA/hAT	12364877	12365144	401	+	.	ID="RND-6_FAMILY-2789";Tend="1844";Tstart="1577";shortTE="F";uid="ca5cc1ef-d825-4b29-91c3-8c9d728f9bea"
CM032343.1	RepeatMasker	LINE/Penelope	3359861	3360169	1810	+	.	ID="RND-5_FAMILY-1287";Tend="2640";Tstart="2332";shortTE="F";uid="dc7a9ae8-cdc4-4092-89ec-215bdcb22007"
CM032343.1	RepeatMasker	LINE/L2	758039	758359	1062	+	.	ID="RND-6_FAMILY-8385";Tend="2211";Tstart="1902";shortTE="F";uid="fb194c13-c2df-4312-83e9-c2e2164bb9ef"
CM032343.1	RepeatMasker	DNA/P	6837582	6838490	5366	+	.	ID="RND-6_FAMILY-2530";Tend="1924";Tstart="1091";shortTE="F";uid="87141bc1-dcbe-4d0d-a585-603298aeb01f"
CM032343.1	RepeatMasker	DNA/TcMar-Mariner	920969	921412	707	+	.	ID="RND-5_FAMILY-885";TEgroup="ctg_5%7CRND-5_FAMILY-885%7C1";Tend="1626";Tstart="949";shortTE="F";uid="b0418ce7-bb73-414e-b237-b31b8ce519a5"
CM032343.1	RepeatMasker	Unknown	15504982	15505630	5278	+	.	ID="RND-6_FAMILY-17000";Tend="1506";Tstart="828";shortTE="F";uid="5b1c9022-3d70-4244-a1f9-10820a4c2c73"
CM032343.1	RepeatMasker	DNA/PIF-Spy	14381122	14381312	465	+	.	ID="ISL2EU-3N1_CFL";Tend="394";Tstart="205";shortTE="F";uid="f86868da-0128-40a9-be46-1cf91c60cbac"
CM032343.1	RepeatMasker	DNA/hAT	1815024	1817321	12746	+	.	ID="RND-6_FAMILY-10460";Tend="2132";Tstart="2";shortTE="F";uid="7bdae34d-3bfc-4d3a-a70b-a08b3477cd37"
CM032343.1	RepeatMasker	DNA/hAT-Tip100	9546793	9549451	22892	+	.	ID="RND-5_FAMILY-982";Tend="3848";Tstart="1167";shortTE="F";uid="88ec79bd-decd-4262-a1a5-6724ae77eab7"
CM032343.1	RepeatMasker	DNA/hAT-Tip100	15017232	15017460	1088	+	.	ID="RND-5_FAMILY-4765";Tend="1222";Tstart="973";shortTE="F";uid="cc2f922b-4c96-44da-8c4c-49f59522688f"
CM032343.1	RepeatMasker	DNA/hAT-Tip100	18084575	18084933	1862	+	.	ID="RND-1_FAMILY-46";Tend="1289";Tstart="947";shortTE="F";uid="3231723b-7394-4b44-bbe2-944cb54db06f"
CM032343.1	RepeatMasker	DNA/hAT-Tip100	17508693	17508884	478	+	.	ID="RND-4_FAMILY-6";Tend="1212";Tstart="992";shortTE="F";uid="fb3f7bf1-cf71-45e0-9525-a773768a475b"
CM032343.1	RepeatMasker	DNA/hAT-Ac	6036862	6037312	3333	+	.	ID="RND-4_FAMILY-1424";Tend="1403";Tstart="954";shortTE="F";uid="f9048506-31d4-481c-9dd3-e2488c46bdde"
CM032343.1	RepeatMasker	DNA	15258970	15259278	1749	+	.	ID="RND-5_FAMILY-1646";Tend="1169";Tstart="848";shortTE="F";uid="5c23c2e7-618a-4708-b63a-829e2a23f76f"
CM032343.1	RepeatMasker	Unknown	2156996	2157582	2438	+	.	ID="RND-1_FAMILY-143";Tend="1563";Tstart="909";shortTE="F";uid="7c0b78ed-db30-46ec-a47c-c87fa84a0230"
CM032343.1	RepeatMasker	DNA/hAT-Tip100	1721758	1722336	4426	+	.	ID="RND-6_FAMILY-37543";Tend="1473";Tstart="911";shortTE="F";uid="bb10d3cb-ead2-4b47-a2ca-8b7da137e3b2"
CM032343.1	RepeatMasker	DNA/hAT-Charlie	12760618	12761047	1654	+	.	ID="RND-6_FAMILY-4556";Tend="3083";Tstart="2654";shortTE="F";uid="d9c1e9a0-591a-4a28-b924-72214b3028b7"
CM032343.1	RepeatMasker	DNA/TcMar-Tc1	8294371	8294516	989	+	.	ID="RND-6_FAMILY-1196";Tend="1675";Tstart="1537";shortTE="F";uid="989d5cc5-569d-4d92-82b2-aed666461db4"
CM032343.1	RepeatMasker	Unknown	17210662	17210785	661	+	.	ID="RND-1_FAMILY-93";Tend="1134";Tstart="1001";shortTE="F";uid="68dfec6b-231a-4902-bcc5-0f61fbfca5ac"
CM032343.1	RepeatMasker	LINE/I-Jockey	104162	105449	4262	+	.	ID="RND-6_FAMILY-1253";Tend="1291";Tstart="46";shortTE="F";uid="50d2c3f0-3a71-4a9b-add4-41c2fe18c740"
CM032343.1	RepeatMasker	DNA/hAT-hAT19	18088328	18089645	4163	+	.	ID="RND-5_FAMILY-3080";Tend="2147";Tstart="886";shortTE="F";uid="65a73142-5ca2-49ea-bbdf-cc6f5ace4f5f"
CM032343.1	RepeatMasker	Unknown	13128034	13128372	1328	+	.	ID="RND-4_FAMILY-1619";Tend="1282";Tstart="956";shortTE="F";uid="672df34a-cbe0-4023-8713-e549e0c6064a"
CM032343.1	RepeatMasker	LINE/L1	507260	507546	634	+	.	ID="RND-5_FAMILY-7082";Tend="1343";Tstart="1058";shortTE="F";uid="3ede5ca6-29cb-47e4-acfc-f8cbc5e772de"
CM032343.1	RepeatMasker	Unknown	6350758	6351010	1807	+	.	ID="RND-5_FAMILY-4717";Tend="1286";Tstart="1030";shortTE="F";uid="548975b6-37f4-4565-b54a-3f9d3b781c4f"
CM032343.1	RepeatMasker	DNA/Sola-2	19240983	19242861	16400	+	.	ID="RND-5_FAMILY-3398";Tend="1882";Tstart="2";shortTE="F";uid="6f580644-a923-4ade-8476-bbab1b518567"
CM032343.1	RepeatMasker	DNA/TcMar-Tc1	5957941	5958244	1069	+	.	ID="RND-5_FAMILY-84";Tend="3078";Tstart="2771";shortTE="F";uid="ec5aa2e3-ea82-4863-aaf6-73011b28e8ba"
CM032343.1	RepeatMasker	Unknown	5993049	5993292	1703	+	.	ID="RND-1_FAMILY-60";Tend="1197";Tstart="942";shortTE="F";uid="746f75bd-636a-417b-8cf8-d53e532680b1"
CM032343.1	RepeatMasker	LINE/Dong-R4	74429	75748	8647	+	.	ID="RND-6_FAMILY-1245";Tend="2517";Tstart="1167";shortTE="F";uid="c9615154-eacd-4edf-9aaf-b197a26f71dd"
CM032343.1	RepeatMasker	Unknown	13057400	13057782	1786	+	.	ID="RND-6_FAMILY-868";TEgroup="ctg_5%7CRND-6_FAMILY-868%7C1";Tend="1642";Tstart="877";shortTE="F";uid="5d868c7d-a34b-459c-aa13-8e860135d1eb"
CM032343.1	RepeatMasker	DNA/hAT-Tip100	17510138	17510426	2410	+	.	ID="RND-1_FAMILY-12";Tend="1238";Tstart="953";shortTE="F";uid="0084b00e-502c-4384-a148-dff84384fa06"
CM032343.1	RepeatMasker	Unknown	3635308	3635573	2159	+	.	ID="RND-1_FAMILY-131";Tend="1452";Tstart="1187";shortTE="F";uid="c8eff544-da5d-473e-8c8a-0583e639716a"
CM032343.1	RepeatMasker	DNA/hAT-Tip100	15256635	15256913	1778	+	.	ID="RND-1_FAMILY-46";Tend="1238";Tstart="947";shortTE="F";uid="537736e8-3c46-4797-a0ae-65ab459c182c"
CM032343.1	RepeatMasker	RC/Helitron	9923674	9923905	1526	+	.	ID="RND-5_FAMILY-732";Tend="1304";Tstart="1039";shortTE="F";uid="ff4d0716-64c6-44c1-be2a-859d5c1c9b39"
CM032343.1	RepeatMasker	DNA/TcMar-Mariner	1344073	1344502	1189	+	.	ID="rnd-1_family-417";Tend="1493";Tstart="1297";shortTE="F";uid="13324fb1-bb4f-4f8c-b026-523ef439c243"
CM032343.1	RepeatMasker	Unknown	18493129	18493379	926	+	.	ID="RND-6_FAMILY-1889";Tend="1394";Tstart="1124";shortTE="F";uid="cea6f70c-a581-4d74-84d9-2639098cf8d1"
CM032343.1	RepeatMasker	RC/Helitron	13938130	13938576	3757	+	.	ID="RND-4_FAMILY-143";Tend="1319";Tstart="877";shortTE="F";uid="03e2b19a-c2a8-48e7-96b6-df6b21a11035"
CM032343.1	RepeatMasker	LTR/Gypsy	721953	723078	7856	+	.	ID="RND-6_FAMILY-24458";Tend="1872";Tstart="742";shortTE="F";uid="7a7d179c-1e2c-4dbd-b784-088a42891b7c"
CM032343.1	RepeatMasker	Unknown	5500058	5500280	979	+	.	ID="RND-6_FAMILY-8518";Tend="2547";Tstart="2323";shortTE="F";uid="ad0e955b-00fb-41dc-b164-a75784b83ec5"
CM032343.1	RepeatMasker	DNA/hAT	11802927	11803363	3224	+	.	ID="RND-6_FAMILY-5934";Tend="1416";Tstart="979";shortTE="F";uid="c8decbbe-9188-4173-a5ca-25bbe0ffd036"
CM032343.1	RepeatMasker	Unknown	16241154	16242560	11695	+	.	ID="RND-5_FAMILY-5109";Tend="1398";Tstart="25";shortTE="F";uid="dd0ed917-3663-4d10-a829-b7878260eae1"
CM032343.1	RepeatMasker	DNA/Kolobok-E	17694851	17696218	11812	+	.	ID="RND-6_FAMILY-1864";Tend="1730";Tstart="360";shortTE="F";uid="6c0855c6-6213-4773-aebd-c9f11f9bb4b9"
CM032343.1	RepeatMasker	DNA/hAT	14781178	14782246	5101	+	.	ID="RND-5_FAMILY-6670";Tend="1310";Tstart="438";shortTE="F";uid="125db681-e21d-436e-96c5-485896091c83"
CM032343.1	RepeatMasker	Unknown	17968238	17968461	1533	+	.	ID="RND-1_FAMILY-60";Tend="1161";Tstart="932";shortTE="F";uid="6426b595-eacd-4567-b36c-52c6264bb181"
CM032343.1	RepeatMasker	LINE/Penelope	3989964	3990222	2000	+	.	ID="RND-1_FAMILY-219";Tend="1961";Tstart="1698";shortTE="F";uid="1f8d03f8-1faa-49d4-99c1-f56de9a3166d"
CM032343.1	RepeatMasker	Unknown	4652453	4652855	1434	+	.	ID="RND-1_FAMILY-341";TEgroup="ctg_5%7CRND-1_FAMILY-341%7C1";Tend="1543";Tstart="901";shortTE="F";uid="179ecf25-ae94-4ff4-a795-a84ea9268b91"
CM032343.1	RepeatMasker	Unknown	1732268	1732610	489	+	.	ID="RND-1_FAMILY-374";Tend="1468";Tstart="1052";shortTE="F";uid="82f9a4be-3204-4f81-b34a-284e289aa84e"
CM032343.1	RepeatMasker	Unknown	276574	276839	1860	+	.	ID="RND-3_FAMILY-144";Tend="1532";Tstart="1232";shortTE="F";uid="ac5b3f66-6609-4ddf-adac-5882394c7fde"
CM032343.1	RepeatMasker	LINE/I	891344	891772	2803	+	.	ID="RND-6_FAMILY-8213";Tend="1266";Tstart="845";shortTE="F";uid="b2fe96d5-4763-43d1-be91-8000ed72b3c6"
CM032343.1	RepeatMasker	LTR/Gypsy	6247349	6247495	401	+	.	ID="GYPSY-43_DWIL-I";Tend="739";Tstart="584";shortTE="F";uid="cb100493-81fa-4b33-ba84-df06967352e0"
CM032343.1	RepeatMasker	DNA/hAT-hAT19	10395048	10395742	4922	+	.	ID="RND-6_FAMILY-13380";Tend="1414";Tstart="709";shortTE="F";uid="156a7691-279f-434f-9883-c7e724883c0f"
CM032343.1	RepeatMasker	DNA/TcMar-Tc1	3828058	3828807	3597	+	.	ID="rnd-6_family-472";Tend="1559";Tstart="574";shortTE="F";uid="ea8a5660-df64-41b0-99b9-f77678908a08"
CM032343.1	RepeatMasker	DNA/TcMar-Mariner	11034487	11035095	3858	+	.	ID="RND-1_FAMILY-372";Tend="1395";Tstart="800";shortTE="F";uid="81faab89-eb02-4692-a8eb-91b9838cc14b"
CM032343.1	RepeatMasker	DNA/hAT-Blackjack	874662	874951	1587	+	.	ID="RND-1_FAMILY-18";Tend="1170";Tstart="892";shortTE="F";uid="78f52601-aa14-45e0-904d-924788d6dd50"
CM032343.1	RepeatMasker	DNA/hAT-Tip100	8906206	8906690	3098	+	.	ID="RND-1_FAMILY-138";Tend="1432";Tstart="956";shortTE="F";uid="ab06fc91-5fe5-4926-8e1a-24b9cfa977e1"
CM032343.1	RepeatMasker	Unknown	9629085	9629565	2557	+	.	ID="RND-6_FAMILY-1889";Tend="1431";Tstart="962";shortTE="F";uid="9e068a44-2819-449b-812f-dd746c20b6d1"
CM032343.1	RepeatMasker	LTR/Pao	7951047	7951387	2155	+	.	ID="RND-6_FAMILY-496";Tend="1216";Tstart="897";shortTE="F";uid="bd091c79-59a6-4ead-b834-dab584956f4b"
CM032343.1	RepeatMasker	DNA/TcMar-Mariner	7187297	7187522	1187	+	.	ID="RND-5_FAMILY-3309";Tend="539";Tstart="320";shortTE="F";uid="a575d2bd-cb72-4adf-93fd-4ba994a8fc01"
CM032343.1	RepeatMasker	DNA/MULE-MuDR	12213740	12214067	743	+	.	ID="MUDR6X_AP";Tend="1900";Tstart="1581";shortTE="F";uid="15363321-f4c2-4f30-b551-a5279ece5f38"
CM032343.1	RepeatMasker	Unknown	5540272	5540438	1067	+	.	ID="RND-1_FAMILY-199";Tend="1484";Tstart="1306";shortTE="F";uid="584cc789-54a2-4945-9211-266770b69886"
CM032343.1	RepeatMasker	DNA/Kolobok-E	18566518	18566643	641	+	.	ID="RND-6_FAMILY-1864";Tend="1251";Tstart="1129";shortTE="F";uid="5a0feee7-5a9c-435d-852c-a8d7323da7d1"
CM032343.1	RepeatMasker	Unknown	14563296	14563517	1097	+	.	ID="RND-5_FAMILY-528";Tend="1117";Tstart="921";shortTE="F";uid="b15b1a5c-257e-4445-9b51-868b95f67578"
CM032343.1	RepeatMasker	DNA/hAT-Tip100	3132619	3132865	1701	+	.	ID="RND-1_FAMILY-12";Tend="1235";Tstart="953";shortTE="F";uid="b69b6372-9469-4a68-b201-18287597b921"
CM032343.1	RepeatMasker	Unknown	2509276	2509802	1580	+	.	ID="RND-6_FAMILY-9698";Tend="1621";Tstart="1046";shortTE="F";uid="f9cad90f-1997-4fa4-a1f3-7ac1cc811cac"
CM032343.1	RepeatMasker	DNA/hAT-hobo	512457	513092	4364	+	.	ID="RND-6_FAMILY-10750";Tend="2425";Tstart="1785";shortTE="F";uid="1fce6105-cba1-41b5-8228-81032a1dd158"
CM032343.1	RepeatMasker	Unknown	2964466	2964729	1105	+	.	ID="RND-4_FAMILY-1619";Tend="1274";Tstart="956";shortTE="F";uid="c43edbe9-a98e-4992-840a-135c15cd9cd8"
CM032343.1	RepeatMasker	DNA/hAT-Ac	10197384	10197866	3275	+	.	ID="RND-5_FAMILY-5106";Tend="1753";Tstart="1254";shortTE="F";uid="dcfb938d-0aa0-4f9f-b655-2640f27014f2"
CM032343.1	RepeatMasker	DNA/hAT	1800009	1800895	6194	+	.	ID="RND-6_FAMILY-10460";Tend="883";Tstart="5";shortTE="F";uid="c34aefc9-848f-4238-9851-4fbca6913b32"
CM032343.1	RepeatMasker	DNA/hAT-Tip100	12162217	12162677	2413	+	.	ID="RND-1_FAMILY-132";Tend="1452";Tstart="981";shortTE="F";uid="8287bbf2-10e1-4a95-a959-70e977c4c4ef"
CM032343.1	RepeatMasker	DNA/hAT	18501769	18502324	2350	+	.	ID="RND-1_FAMILY-112";Tend="1579";Tstart="970";shortTE="F";uid="53ad6a7e-e84f-405c-a815-8b79b721a688"
CM032343.1	RepeatMasker	DNA/hAT	9114940	9115200	1434	+	.	ID="RND-6_FAMILY-779";Tend="1322";Tstart="1055";shortTE="F";uid="fb61cb90-0e3a-4fbc-9aa6-51a6783ce3d5"
CM032343.1	RepeatMasker	Unknown	11163545	11163691	690	+	.	ID="RND-5_FAMILY-2621";Tend="1167";Tstart="1017";shortTE="F";uid="06e8980c-8e7c-479d-b864-153cbaf99634"
CM032343.1	RepeatMasker	Unknown	952385	952616	485	+	.	ID="RND-1_FAMILY-59";Tend="1265";Tstart="983";shortTE="F";uid="111b794b-ef7c-46e5-8035-ccd51fc5aeb2"
CM032343.1	RepeatMasker	DNA/TcMar-Pogo	3018800	3018935	796	+	.	ID="RND-6_FAMILY-1424";Tend="1469";Tstart="1331";shortTE="F";uid="a2854932-121b-4393-80ed-5007fd0588c8"
CM032343.1	RepeatMasker	Unknown	1744333	1744740	539	+	.	ID="RND-1_FAMILY-59";Tend="1365";Tstart="916";shortTE="F";uid="cd1b0ed1-1072-4f39-a0a8-3e71e97c2d77"
CM032343.1	RepeatMasker	DNA/MULE-NOF	2580475	2582200	13454	+	.	ID="RND-5_FAMILY-3209";Tend="2259";Tstart="548";shortTE="F";uid="8e67cf68-c572-4e84-b8a8-a1d6c51a9935"
CM032343.1	RepeatMasker	LINE/I-Jockey	746593	747154	1096	+	.	ID="RND-6_FAMILY-10360";Tend="641";Tstart="137";shortTE="F";uid="ebfb6671-726a-4e41-a411-0d104ab24d57"
CM032343.1	RepeatMasker	Unknown	18409634	18410067	2595	+	.	ID="RND-5_FAMILY-6594";Tend="1633";Tstart="1157";shortTE="F";uid="28893661-1a20-4be9-8414-3cc2c5d19b68"
CM032343.1	RepeatMasker	DNA/hAT-hAT19	2275183	2276219	5994	+	.	ID="RND-5_FAMILY-2355";Tend="1723";Tstart="664";shortTE="F";uid="3ade3b28-7db7-4c6d-82c4-bcd312e2b364"
CM032343.1	RepeatMasker	DNA/PIF-Spy	9620080	9620256	594	+	.	ID="ISL2EU-3N1_CFL";Tend="344";Tstart="166";shortTE="F";uid="45d7c9c7-f4b2-4d2f-9f44-65b9fea6f4fe"
CM032343.1	RepeatMasker	DNA/TcMar-Tc1	15207903	15208266	2630	+	.	ID="RND-6_FAMILY-5033";Tend="2075";Tstart="1715";shortTE="F";uid="a027b296-229e-4d38-9bf5-c5efd1cc4cf1"
CM032343.1	RepeatMasker	DNA/hAT-Tip100	6405091	6405359	1379	+	.	ID="RND-1_FAMILY-92";Tend="1273";Tstart="949";shortTE="F";uid="1343d185-0f60-4405-9ac4-d8f9fdabd986"
CM032343.1	RepeatMasker	Unknown	9079860	9080267	3150	+	.	ID="RND-1_FAMILY-579";Tend="1540";Tstart="1125";shortTE="F";uid="32d43122-607f-4a71-aee7-9d3cc5ccdd1b"
CM032343.1	RepeatMasker	DNA/hAT	855396	855712	914	+	.	ID="RND-6_FAMILY-5934";Tend="1364";Tstart="978";shortTE="F";uid="7386216a-60fa-4e30-b7b9-235c56ea39dd"
CM032343.1	RepeatMasker	LTR/Gypsy	14486943	14491728	42590	+	.	ID="RND-1_FAMILY-284";Tend="5505";Tstart="721";shortTE="F";uid="6e3cff42-c867-4e9e-90c0-0b27c2b9ca1a"
CM032343.1	RepeatMasker	RC/Helitron	10271552	10271994	3652	+	.	ID="RND-4_FAMILY-143";Tend="1320";Tstart="876";shortTE="F";uid="3342e60e-b469-4248-a5e9-55bb3d028a9d"
CM032343.1	RepeatMasker	DNA/hAT-Pegasus	9667443	9669566	15734	+	.	ID="RND-6_FAMILY-3391";Tend="4112";Tstart="2118";shortTE="F";uid="def7ab1c-ab54-491b-96ef-c61d6bf135bf"
CM032343.1	RepeatMasker	LINE/I	17627294	17627840	1527	+	.	ID="RND-1_FAMILY-539";Tend="3263";Tstart="2676";shortTE="F";uid="eb113163-d56d-40e0-abbd-03ea5c10c5ff"
CM032343.1	RepeatMasker	Unknown	3753127	3753232	459	+	.	ID="RND-6_FAMILY-1889";Tend="1356";Tstart="1249";shortTE="F";uid="335ad446-6dac-463d-b952-7a4405d43024"
CM032343.1	RepeatMasker	Unknown	7515821	7516052	554	+	.	ID="RND-1_FAMILY-60";Tend="1172";Tstart="949";shortTE="F";uid="2c9711fd-1e98-4965-947a-e8f7bb2fd0d3"
CM032343.1	RepeatMasker	DNA/P	11596126	11597162	3404	+	.	ID="RND-6_FAMILY-8837";TEgroup="ctg_5%7CRND-6_FAMILY-8837%7C1";Tend="1419";Tstart="246";shortTE="F";uid="d5c97754-a63a-4992-b775-23d06a5f204b"
CM032343.1	RepeatMasker	Unknown	11302337	11302642	2205	+	.	ID="RND-6_FAMILY-38239";Tend="1206";Tstart="913";shortTE="F";uid="bb73eca1-8c5b-4df7-8788-067935f3d0cf"
CM032343.1	RepeatMasker	DNA/MULE-NOF	10956771	10957001	612	+	.	ID="RND-5_FAMILY-2057";Tend="972";Tstart="744";shortTE="F";uid="64c0608c-b62e-46c7-abd1-a80581f8c7f1"
CM032343.1	RepeatMasker	Unknown	15067805	15068835	5632	+	.	ID="RND-5_FAMILY-104";Tend="1877";Tstart="732";shortTE="F";uid="13c69cc3-2fc2-4f9a-bf4a-cb7641a0511d"
CM032343.1	RepeatMasker	LINE/RTE-BovB	16534875	16535386	567	+	.	ID="RTE-4_LMI";Tend="2332";Tstart="1960";shortTE="F";uid="7eb6752e-672a-419e-bd1e-81109af5d649"
CM032343.1	RepeatMasker	DNA/hAT	26254	26514	551	+	.	ID="RND-6_FAMILY-10460";Tend="1568";Tstart="1292";shortTE="F";uid="93f5f287-3be9-45c8-865f-94dc145d7e25"
CM032343.1	RepeatMasker	Unknown	698103	698815	845	+	.	ID="RND-6_FAMILY-5374";Tend="2201";Tstart="1466";shortTE="F";uid="32c95230-346b-40fa-bb68-349f28f1fa1b"
CM032343.1	RepeatMasker	Unknown	862129	862529	2791	+	.	ID="RND-1_FAMILY-248";Tend="1353";Tstart="924";shortTE="F";uid="5cdceffd-ac8d-4f54-ae95-e2ad3f872966"
CM032343.1	RepeatMasker	LTR/Copia	16857658	16858375	2798	+	.	ID="RND-3_FAMILY-272";Tend="3520";Tstart="2849";shortTE="F";uid="8912c22f-ad7c-4d32-8f4d-e64ac9803914"
CM032343.1	RepeatMasker	DNA/hAT-hAT19	19532343	19532593	701	+	.	ID="HAT-N2_AP";Tend="275";Tstart="2";shortTE="F";uid="b8e449e8-6c68-4845-996c-04be45d69c4f"
CM032343.1	RepeatMasker	Unknown	17077317	17077650	2582	+	.	ID="RND-6_FAMILY-38617";Tend="1259";Tstart="938";shortTE="F";uid="305ae474-c82c-4ee7-ad47-68a749ab77ae"
CM032343.1	RepeatMasker	DNA/hAT-Tip100	1976069	1976413	1552	+	.	ID="RND-1_FAMILY-475";Tend="2046";Tstart="1698";shortTE="F";uid="eef56291-a3b7-440b-a923-7ecd11a38a65"
CM032343.1	RepeatMasker	DNA/hAT-Charlie	1399958	1400678	4531	+	.	ID="RND-6_FAMILY-3288";Tend="1566";Tstart="874";shortTE="F";uid="b602305e-dc26-49ae-92ab-3a75f9d4fdc2"
CM032343.1	RepeatMasker	DNA/TcMar-Tc1	7799364	7799668	661	+	.	ID="RND-6_FAMILY-5033";Tend="2064";Tstart="1716";shortTE="F";uid="ec73b010-ac26-4507-b5c1-45c6558e3e5a"
CM032343.1	RepeatMasker	Unknown	6789512	6789737	1717	+	.	ID="RND-6_FAMILY-1381";Tend="1083";Tstart="861";shortTE="F";uid="59506c18-1028-45ed-8be0-eba19774c389"
CM032343.1	RepeatMasker	LTR/Gypsy	6404652	6404871	531	+	.	ID="RND-1_FAMILY-533";Tend="1453";Tstart="1202";shortTE="F";uid="3cda90b5-69b9-41e0-9306-aa5dd0184419"
CM032343.1	RepeatMasker	DNA	796844	797453	2485	+	.	ID="RND-1_FAMILY-556";Tend="1718";Tstart="1061";shortTE="F";uid="52d9c34e-7fbc-43b9-9c87-d498a0048c4c"
CM032343.1	RepeatMasker	Unknown	11296445	11296738	1666	+	.	ID="RND-1_FAMILY-93";Tend="1228";Tstart="981";shortTE="F";uid="331453a4-73fa-4d8d-a34c-66250be000ca"
CM032343.1	RepeatMasker	Retroposon	12546934	12547236	1000	+	.	ID="RND-6_FAMILY-3852";Tend="2392";Tstart="2114";shortTE="F";uid="818a79a5-eff9-429f-a4f5-6056e2e586ff"
CM032343.1	RepeatMasker	DNA/hAT-Tip100	8493870	8494315	557	+	.	ID="RND-5_FAMILY-982";Tend="3200";Tstart="2752";shortTE="F";uid="c1077bd1-1772-42c1-b263-e848f736c1c2"
CM032343.1	RepeatMasker	Unknown	11157783	11158559	4188	+	.	ID="RND-4_FAMILY-1712";Tend="1622";Tstart="841";shortTE="F";uid="61c43e34-6061-4bd4-b31a-5f98cd9da728"
CM032343.1	RepeatMasker	DNA/hAT	1751840	1753867	10008	+	.	ID="rnd-6_family-10460";Tend="2292";Tstart="70";shortTE="F";uid="4d175aa1-423f-42ef-b7a6-96edbb54f391"
CM032343.1	RepeatMasker	Unknown	17952601	17952802	596	+	.	ID="RND-5_FAMILY-1281";Tend="1442";Tstart="1253";shortTE="F";uid="8656a4ac-3d2f-4cc5-af5f-958684c78905"
CM032343.1	RepeatMasker	RC/Helitron	8270813	8271690	6634	+	.	ID="RND-4_FAMILY-2794";Tend="2355";Tstart="1473";shortTE="F";uid="eca89af2-9d06-4f8d-a68e-e78c6e48726c"
CM032343.1	RepeatMasker	DNA/TcMar-Mariner	11167359	11167474	607	+	.	ID="MARINER-14_RPR";Tend="265";Tstart="141";shortTE="F";uid="3e8c655d-b67b-4310-bd2f-29b35cfbe8f0"
CM032343.1	RepeatMasker	DNA/hAT-Blackjack	14621105	14621913	3294	+	.	ID="RND-4_FAMILY-1";Tend="5313";Tstart="4478";shortTE="F";uid="428aa5ac-6110-4c84-aeb2-d51ebda1b9f5"
CM032343.1	RepeatMasker	DNA/hAT-Tip100	12032027	12032131	411	+	.	ID="dna8-100b_ap";Tend="501";Tstart="384";shortTE="F";uid="b0280e8d-a640-45e7-ab59-db4e84130fbe"
CM032343.1	RepeatMasker	LINE/I-Jockey	18019818	18020268	1364	+	.	ID="RND-6_FAMILY-9940";Tend="1374";Tstart="939";shortTE="F";uid="fe0f2404-7883-406b-8e87-29cadfcd31da"
CM032343.1	RepeatMasker	LINE/CR1	17846930	17847484	2295	+	.	ID="RND-6_FAMILY-8420";Tend="1241";Tstart="660";shortTE="F";uid="467f4422-f510-4343-82ad-cf3d32e7d299"
CM032343.1	RepeatMasker	DNA/TcMar-Mariner	2178051	2178885	3632	+	.	ID="RND-5_FAMILY-885";Tend="1850";Tstart="937";shortTE="F";uid="be80190c-b963-4064-b599-37a1e864d3f3"
CM032343.1	RepeatMasker	Unknown	11558919	11559359	2745	+	.	ID="RND-6_FAMILY-3611";Tend="1653";Tstart="1239";shortTE="F";uid="54c9b3d0-1883-4a2a-a174-3ed1712d91d4"
CM032343.1	RepeatMasker	DNA	17960892	17961004	405	+	.	ID="RND-5_FAMILY-383";Tend="670";Tstart="554";shortTE="F";uid="2ade75e1-7402-4767-b337-8a1dc2283d46"
CM032343.1	RepeatMasker	DNA/TcMar-Mariner	6276348	6276471	483	+	.	ID="RND-6_FAMILY-5704";Tend="1503";Tstart="1361";shortTE="F";uid="d0ed288b-502e-4c7a-ad83-e9e54865bedc"
CM032343.1	RepeatMasker	LINE/Penelope	18320258	18320393	772	+	.	ID="RND-1_FAMILY-31";Tend="973";Tstart="830";shortTE="F";uid="cc13b45b-1f8f-4a9d-8413-a57f64b9ea82"
CM032343.1	RepeatMasker	Retroposon	12544456	12546562	13424	+	.	ID="RND-6_FAMILY-3852";Tend="2102";Tstart="42";shortTE="F";uid="00e20800-e9da-415f-a7a8-18e3e725d4c9"
CM032343.1	RepeatMasker	DNA/hAT	7054427	7054647	912	+	.	ID="RND-5_FAMILY-15349";Tend="1185";Tstart="1001";shortTE="F";uid="263b43be-e919-4d3d-8eff-4c5196bb7c1d"
CM032343.1	RepeatMasker	Unknown	7656846	7657211	1499	+	.	ID="RND-4_FAMILY-221";Tend="2025";Tstart="1660";shortTE="F";uid="7d144886-357d-4ca5-ac97-3b50257088ec"
CM032343.1	RepeatMasker	Unknown	13833068	13833327	1422	+	.	ID="RND-1_FAMILY-111";Tend="1405";Tstart="1137";shortTE="F";uid="19646d08-bc65-40ef-b86b-086d09c19997"
CM032343.1	RepeatMasker	Unknown	809632	810807	647	+	.	ID="RND-6_FAMILY-5374";Tend="2189";Tstart="969";shortTE="F";uid="8893de3b-dd2c-4c63-beb7-11ef217f0654"
CM032343.1	RepeatMasker	LINE/I-Jockey	544993	545395	1071	+	.	ID="RND-6_FAMILY-10360";Tend="2349";Tstart="1941";shortTE="F";uid="2ee6df1b-4858-4796-8e80-94f7ab0be041"
CM032343.1	RepeatMasker	Unknown	8519363	8519754	3142	+	.	ID="RND-1_FAMILY-53";Tend="1326";Tstart="938";shortTE="F";uid="89a1778b-1d7a-4b05-a05b-98116e3bf603"
CM032343.1	RepeatMasker	LINE/I-Jockey	15018181	15018516	1541	+	.	ID="RND-5_FAMILY-3703";Tend="367";Tstart="20";shortTE="F";uid="1b595f35-f185-41c9-95c5-02eff7d1cfad"
CM032343.1	RepeatMasker	Unknown	839500	839684	735	+	.	ID="RND-6_FAMILY-8518";Tend="2535";Tstart="2321";shortTE="F";uid="6abe1241-ab38-4f65-bc26-77c6c4d8facf"
CM032343.1	RepeatMasker	LINE/Penelope	8877762	8877870	504	+	.	ID="RND-1_FAMILY-379";Tend="753";Tstart="646";shortTE="F";uid="43e1523d-580e-44df-bbc3-8580b4ca03a8"
CM032343.1	RepeatMasker	Unknown	13893087	13893190	417	+	.	ID="RND-5_FAMILY-4347";Tend="1502";Tstart="1401";shortTE="F";uid="f130e740-9b4d-44eb-a5b9-410cd11e568c"
CM032343.1	RepeatMasker	DNA/TcMar-Tc1	13837565	13838124	3278	+	.	ID="RND-1_FAMILY-23";Tend="1477";Tstart="897";shortTE="F";uid="c2fa87f4-5eea-4345-9844-8bd0a7248200"
CM032343.1	RepeatMasker	DNA/TcMar-Tc1	1060702	1061224	1940	+	.	ID="RND-6_FAMILY-1196";Tend="1538";Tstart="1042";shortTE="F";uid="863c1b02-8f6f-42aa-a783-d4f959cfc52d"
CM032343.1	RepeatMasker	Unknown	9912509	9912657	487	+	.	ID="RND-5_FAMILY-3323";Tend="1198";Tstart="1050";shortTE="F";uid="96d5c3a5-5565-4ad3-983a-7dc323a06db5"
CM032343.1	RepeatMasker	DNA	5317740	5318039	409	+	.	ID="ttaa2c_ap";Tend="343";Tstart="35";shortTE="F";uid="22f2faaa-0abc-4632-9ae1-526700a8edf3"
CM032343.1	RepeatMasker	DNA/P	12586166	12586400	1523	+	.	ID="RND-5_FAMILY-10134";Tend="1479";Tstart="1239";shortTE="F";uid="fd8299c6-a73e-42e2-bc01-c13ab1bde2a3"
CM032343.1	RepeatMasker	LTR/Gypsy	4279077	4279427	1594	+	.	ID="RND-1_FAMILY-532";Tend="5640";Tstart="4964";shortTE="F";uid="850b1d37-841f-4e0f-8937-4a6826676c8b"
CM032343.1	RepeatMasker	Unknown	11143173	11143403	1325	+	.	ID="RND-1_FAMILY-10";Tend="1257";Tstart="976";shortTE="F";uid="3fdb3838-5411-4c87-92f3-ef2245d4af3e"
CM032343.1	RepeatMasker	RC/Helitron	4784722	4784968	2059	+	.	ID="RND-1_FAMILY-193";Tend="1102";Tstart="853";shortTE="F";uid="cbe18196-79e8-4468-88a1-ad7b21562b67"
CM032343.1	RepeatMasker	LTR/Gypsy	13419590	13419764	547	+	.	ID="GYPSY-24_DEL-I";Tend="2719";Tstart="2597";shortTE="F";uid="1def5c3c-1d33-448b-8928-d099fa357e8f"
CM032343.1	RepeatMasker	DNA/hAT	18848523	18848698	455	+	.	ID="DNA8-105_AP";Tend="176";Tstart="2";shortTE="F";uid="126e5109-d76e-40fb-8471-1561a91ed168"
CM032343.1	RepeatMasker	DNA/hAT-hAT19	4147034	4147160	486	+	.	ID="DNA8-64B_AP";Tend="922";Tstart="797";shortTE="F";uid="c7d5c3aa-1780-46b1-af59-821b5927195e"
CM032343.1	RepeatMasker	DNA/hAT-Ac	18263231	18263428	1156	+	.	ID="RND-6_FAMILY-3981";Tend="652";Tstart="429";shortTE="F";uid="bf1f3217-3b9f-4b37-8692-022cbe2bc955"
CM032343.1	RepeatMasker	DNA/hAT-Blackjack	5472196	5472304	605	+	.	ID="RND-6_FAMILY-13118";Tend="1006";Tstart="919";shortTE="F";uid="f310d88b-fcd5-45f5-be2d-538b6d5d376f"
CM032343.1	RepeatMasker	DNA/Kolobok-E	19239093	19240588	13364	+	.	ID="RND-6_FAMILY-404";Tend="2226";Tstart="731";shortTE="F";uid="c912076f-ff3c-4549-979f-ee8455c5aff6"
CM032343.1	RepeatMasker	DNA/hAT	2953022	2953228	805	+	.	ID="rnd-5_family-2703";Tend="1728";Tstart="478";shortTE="F";uid="a734af71-f270-4b6d-a6ec-7f977cfb42be"
CM032343.1	RepeatMasker	RC/Helitron	41272	41764	1331	+	.	ID="RND-1_FAMILY-354";TEgroup="ctg_5%7CRND-1_FAMILY-354%7C1";Tend="1909";Tstart="1129";shortTE="F";uid="b9faad5f-b31b-49a4-953f-58f7ccb052ba"
CM032343.1	RepeatMasker	Unknown	4033786	4033977	414	+	.	ID="RND-6_FAMILY-7245";Tend="1269";Tstart="1093";shortTE="F";uid="2b859435-1a52-43ea-9500-0aec78826347"
CM032343.1	RepeatMasker	Unknown	1400679	1401649	4481	+	.	ID="RND-1_FAMILY-55";Tend="2532";Tstart="1007";shortTE="F";uid="b45d65f7-45a6-4aa7-a400-d2b4b0a36e9e"
CM032343.1	RepeatMasker	DNA/hAT-Blackjack	6359980	6360277	2213	+	.	ID="RND-1_FAMILY-18";Tend="1197";Tstart="899";shortTE="F";uid="49a0d9f9-411f-46fd-8504-fdabcea072ca"
CM032343.1	RepeatMasker	LINE/RTE-BovB	5169348	5170306	5207	+	.	ID="RND-6_FAMILY-1456";Tend="1349";Tstart="412";shortTE="F";uid="f8c73d69-250a-41be-948c-ffad179b433b"
CM032343.1	RepeatMasker	DNA/hAT-Charlie	5389025	5389604	3329	+	.	ID="RND-5_FAMILY-99";Tend="1438";Tstart="835";shortTE="F";uid="df90866b-f779-41e0-ad53-87e45fdc5257"
CM032343.1	RepeatMasker	DNA/TcMar-Tc1	3319678	3320329	4184	+	.	ID="RND-6_FAMILY-1196";Tend="1704";Tstart="1001";shortTE="F";uid="99cbaf8f-fcae-4c3e-a624-d1ebfebdabd2"
CM032343.1	RepeatMasker	LINE/R1	10500331	10500608	428	+	.	ID="RND-1_FAMILY-309";Tend="2867";Tstart="2647";shortTE="F";uid="410d736d-6a49-4dc9-840d-9204ee850864"
CM032343.1	RepeatMasker	Unknown	17947837	17947979	741	+	.	ID="RND-1_FAMILY-60";Tend="1080";Tstart="942";shortTE="F";uid="b034db24-d4c2-450e-901a-9a897954327a"
CM032343.1	RepeatMasker	LINE/RTE-BovB	18051494	18051710	1600	+	.	ID="RND-5_FAMILY-1830";Tend="3235";Tstart="3017";shortTE="F";uid="3a3fa25c-4946-424d-b4e2-b39681a4a4ce"
CM032343.1	RepeatMasker	DNA/hAT-Tip100	9092671	9092951	1259	+	.	ID="RND-1_FAMILY-108";Tend="1235";Tstart="937";shortTE="F";uid="9355a357-ba85-4c6f-a0f5-51aa216e923d"
CM032343.1	RepeatMasker	Unknown	4097027	4097341	1626	+	.	ID="RND-1_FAMILY-93";Tend="1238";Tstart="978";shortTE="F";uid="807f8fd3-f407-4fc5-a93c-3a7c57347506"
CM032343.1	RepeatMasker	DNA/TcMar-Mariner	15849358	15849856	1631	+	.	ID="RND-6_FAMILY-903";TEgroup="ctg_5%7CRND-6_FAMILY-903%7C2";Tend="1752";Tstart="878";shortTE="F";uid="bb0375cd-4fdb-4fe9-9608-e5a68ac1fc73"
CM032343.1	RepeatMasker	Unknown	9520846	9521069	1566	+	.	ID="RND-1_FAMILY-341";Tend="1548";Tstart="1328";shortTE="F";uid="838325e2-6718-444d-82d3-d085701f4427"
CM032343.1	RepeatMasker	DNA/TcMar-Tc1	219084	219366	1178	+	.	ID="RND-5_FAMILY-2813";Tend="1562";Tstart="1260";shortTE="F";uid="0bf397af-e9bd-4460-ace7-887bd1b17cf8"
CM032343.1	RepeatMasker	DNA/PIF-Spy	18022422	18022619	657	+	.	ID="ISL2EU-3N1_CFL";Tend="383";Tstart="198";shortTE="F";uid="ed971a67-3517-46a3-ad60-0a96f6c173cc"
CM032343.1	RepeatMasker	LINE/Penelope	1783852	1783971	908	+	.	ID="RND-6_FAMILY-1467";Tend="2033";Tstart="1914";shortTE="F";uid="2f02042c-1f22-45f6-b7c6-b9909528d8d6"
CM032343.1	RepeatMasker	Unknown	4691701	4691814	441	+	.	ID="RND-6_FAMILY-3713";Tend="679";Tstart="571";shortTE="F";uid="5583994a-318e-49e5-adc8-85d0be981e3c"
CM032343.1	RepeatMasker	DNA/hAT-Tip100	14043523	14043933	1810	+	.	ID="RND-4_FAMILY-593";Tend="1413";Tstart="934";shortTE="F";uid="23a7563f-5ff7-4df7-a54c-bcf7657a3b0a"
CM032343.1	RepeatMasker	DNA/hAT-Charlie	857019	857127	421	+	.	ID="RND-6_FAMILY-14629";Tend="1003";Tstart="876";shortTE="F";uid="5528186d-c8e4-43a3-9751-f40b1ba7d355"
CM032343.1	RepeatMasker	DNA/hAT-Tip100	12382053	12382254	1415	+	.	ID="RND-4_FAMILY-19";Tend="1356";Tstart="1156";shortTE="F";uid="6af4f4c6-0bab-4e62-a372-8229ddbbfff5"
CM032343.1	RepeatMasker	DNA/TcMar-Tc1	12046901	12047379	1298	+	.	ID="RND-5_FAMILY-2813";Tend="1511";Tstart="947";shortTE="F";uid="459bcd49-a532-4c40-8f6f-2f929bf320b5"
CM032343.1	RepeatMasker	Unknown	473605	475194	1202	+	.	ID="RND-6_FAMILY-5374";Tend="2636";Tstart="972";shortTE="F";uid="1e2142a1-993e-4f01-9155-eaab4fd5b0aa"
CM032343.1	RepeatMasker	DNA/hAT	13787386	13787692	1411	+	.	ID="RND-4_FAMILY-333";Tend="1236";Tstart="917";shortTE="F";uid="0e5b736a-bce8-4d20-9799-05caba2a2d5f"
CM032343.1	RepeatMasker	DNA/hAT-hATm	11456642	11457101	1047	+	.	ID="HAT-4C_AP";Tend="1323";Tstart="863";shortTE="F";uid="ed6f06a0-0450-404f-acfd-66fde7028fcc"
CM032343.1	RepeatMasker	Unknown	7257522	7257655	436	+	.	ID="RND-1_FAMILY-400";Tend="1142";Tstart="993";shortTE="F";uid="924d3098-b281-4898-b4fe-b69169492d7b"
CM032343.1	RepeatMasker	LINE/RTE-BovB	9032730	9032869	935	+	.	ID="RND-5_FAMILY-1491";Tend="2787";Tstart="2644";shortTE="F";uid="d8719f53-b777-4528-9fe7-cc753ee3f9d5"
CM032343.1	RepeatMasker	Unknown	17242639	17243052	1827	+	.	ID="RND-6_FAMILY-736";Tend="1343";Tstart="911";shortTE="F";uid="6b8798c3-2992-48a8-a4c2-5f90fa53579b"
CM032343.1	RepeatMasker	DNA/hAT-hAT19	10784587	10785179	3080	+	.	ID="RND-6_FAMILY-23325";Tend="2026";Tstart="1446";shortTE="F";uid="e41f3b9d-24c2-41c0-bb82-834e6f47279f"
CM032343.1	RepeatMasker	DNA/hAT	2071217	2071431	786	+	.	ID="HAT-N13_AP";Tend="626";Tstart="433";shortTE="F";uid="0ebf725c-eeff-4d6c-8e1d-8ec29af3c9f1"
CM032343.1	RepeatMasker	DNA	3058058	3058443	889	+	.	ID="TTAA7_AP";Tend="409";Tstart="1";shortTE="F";uid="661070a3-8989-43e9-a961-d8d4d9c51452"
CM032343.1	RepeatMasker	Unknown	7088915	7089278	2134	+	.	ID="RND-5_FAMILY-4717";Tend="1359";Tstart="992";shortTE="F";uid="2de65dd1-1467-47a3-8876-ed8d226b7b24"
CM032343.1	RepeatMasker	RC/Helitron	1647487	1647725	833	+	.	ID="RND-6_FAMILY-6595";Tend="683";Tstart="435";shortTE="F";uid="f4f9b346-310c-4f0e-bc20-ddf926726cb5"
CM032343.1	RepeatMasker	LINE/Penelope	1818940	1819052	435	+	.	ID="RND-5_FAMILY-5919";Tend="2132";Tstart="2029";shortTE="F";uid="fbc77493-3085-4c92-91a8-e1e5105f9da4"
CM032343.1	RepeatMasker	Unknown	15072035	15072823	509	+	.	ID="RND-6_FAMILY-4588";TEgroup="ctg_5%7CRND-6_FAMILY-4588%7C2";Tend="1731";Tstart="807";shortTE="T";uid="ea6e037b-0421-485a-8251-b43721291ea7"
CM032343.1	RepeatMasker	Unknown	19201046	19201617	540	+	.	ID="RND-5_FAMILY-3927";TEgroup="ctg_5%7CRND-5_FAMILY-3927%7C6";Tend="1606";Tstart="938";shortTE="T";uid="7a2ae09b-460a-42fe-854d-3c1d4b16b418"
CM032343.1	RepeatMasker	Unknown	7257652	7258023	2496	+	.	ID="RND-1_FAMILY-53";Tend="1321";Tstart="937";shortTE="F";uid="32854ade-22dd-4ae2-a7b3-237003581ee6"
CM032343.1	RepeatMasker	DNA/TcMar-Tc1	9091432	9091599	455	+	.	ID="RND-5_FAMILY-3965";Tend="1162";Tstart="984";shortTE="F";uid="fdc5e4d8-95b4-472a-86fe-e53eef53b284"
CM032343.1	RepeatMasker	DNA/hAT-hAT19	11466152	11466672	1307	+	.	ID="RND-6_FAMILY-10401";Tend="1905";Tstart="1377";shortTE="F";uid="4c8e680e-abbe-49c3-b13c-30ad15d761a3"
CM032343.1	RepeatMasker	RC/Helitron	1835176	1835309	540	+	.	ID="RND-6_FAMILY-3523";Tend="1872";Tstart="1752";shortTE="F";uid="6f9424ee-62e7-4c73-9e5d-69ca256a60b2"
CM032343.1	RepeatMasker	Unknown	18492611	18492789	739	+	.	ID="RND-6_FAMILY-3864";Tend="1460";Tstart="1253";shortTE="F";uid="f1a34345-c820-4e85-aa9d-e066b33dcbee"
CM032343.1	RepeatMasker	Unknown	840063	840212	558	+	.	ID="RND-1_FAMILY-60";Tend="1155";Tstart="983";shortTE="F";uid="9c12e500-bfc5-4e30-b5f7-bf2512200fff"
CM032343.1	RepeatMasker	DNA/TcMar-Pogo	8133710	8133946	828	+	.	ID="RND-5_FAMILY-7862";Tend="1611";Tstart="1356";shortTE="F";uid="3a002ffe-86eb-4fe5-a3b2-840798659970"
CM032343.1	RepeatMasker	DNA/Kolobok-E	10679184	10680793	5532	+	.	ID="rnd-1_family-228";Tend="1767";Tstart="232";shortTE="F";uid="d5499560-e171-47ec-865b-0ee314905e81"
CM032343.1	RepeatMasker	DNA/hAT-hAT19	5846546	5847082	466	+	.	ID="RND-6_FAMILY-182";Tend="1412";Tstart="882";shortTE="F";uid="0c8d7b30-1737-4928-a367-d3c17bcfefa4"
CM032343.1	RepeatMasker	LINE/Penelope	533286	533430	457	+	.	ID="RND-6_FAMILY-17760";Tend="2155";Tstart="2006";shortTE="F";uid="7943477c-00e7-49c3-aea8-7f8514fd9f50"
CM032343.1	RepeatMasker	DNA/hAT-Charlie	9975182	9975820	4500	+	.	ID="RND-5_FAMILY-114";Tend="2426";Tstart="1788";shortTE="F";uid="9b45c7c4-1a12-4ef5-a725-499f02b676a1"
CM032343.1	RepeatMasker	Unknown	435901	436300	451	+	.	ID="RND-6_FAMILY-427";Tend="1483";Tstart="1063";shortTE="F";uid="b49cb181-5fc5-4424-ad74-e59e972fceaf"
CM032343.1	RepeatMasker	DNA/Kolobok-T2	12984414	12984573	442	+	.	ID="REP-4_PBA";Tend="572";Tstart="416";shortTE="F";uid="ecffa947-a4e3-40cf-b1eb-8b74b2b0d46c"
CM032343.1	RepeatMasker	Unknown	2048397	2048581	481	+	.	ID="RND-5_FAMILY-13873";Tend="1560";Tstart="1413";shortTE="F";uid="7a914653-dab0-4349-b745-884ccb338374"
CM032343.1	RepeatMasker	LINE/Penelope	840724	840867	951	+	.	ID="RND-1_FAMILY-219";Tend="1989";Tstart="1835";shortTE="F";uid="b592cdc6-ae90-45d6-8f0b-5fc98ff8bd7b"
CM032343.1	RepeatMasker	DNA/hAT-Blackjack	15461287	15461488	1584	+	.	ID="RND-1_FAMILY-18";Tend="1138";Tstart="936";shortTE="F";uid="66639ebc-0c08-4642-968a-8e06388e541d"
CM032343.1	RepeatMasker	Unknown	9554680	9555118	2392	+	.	ID="RND-1_FAMILY-34";Tend="1641";Tstart="954";shortTE="F";uid="97938a24-5de6-414a-8c28-777c5d49dae7"
CM032343.1	RepeatMasker	Unknown	13103064	13103621	2716	+	.	ID="RND-5_FAMILY-6350";Tend="1619";Tstart="1014";shortTE="F";uid="6f422d18-aecd-41dc-bdf1-be52b0b9d4ad"
CM032343.1	RepeatMasker	Unknown	18091366	18091558	923	+	.	ID="RND-6_FAMILY-22030";Tend="1146";Tstart="955";shortTE="F";uid="cca71666-43ce-4fee-9993-49f24833fead"
CM032343.1	RepeatMasker	DNA/hAT-Tip100	16328092	16328269	1397	+	.	ID="RND-1_FAMILY-378";Tend="1343";Tstart="1165";shortTE="F";uid="797936b1-2157-4fa8-b356-0eee8fdae2fa"
CM032343.1	RepeatMasker	DNA/hAT-Tip100	3628389	3628541	524	+	.	ID="RND-1_FAMILY-475";Tend="2676";Tstart="2524";shortTE="F";uid="9cc9fe53-6e6d-408a-9881-f26fcb2c0fe8"
CM032343.1	RepeatMasker	LINE/CR1	11419039	11420215	7712	+	.	ID="RND-6_FAMILY-4375";Tend="1718";Tstart="542";shortTE="F";uid="e2ab1ef9-b035-46cd-ba52-be4d8bd0212d"
CM032343.1	RepeatMasker	DNA/hAT-Tip100	6558163	6558283	532	+	.	ID="RND-1_FAMILY-108";Tend="1203";Tstart="1070";shortTE="F";uid="a3821690-94f1-40b3-81dc-33ffac1fc5ea"
CM032343.1	RepeatMasker	DNA/hAT-hAT19	3023333	3023911	947	+	.	ID="RND-6_FAMILY-10401";Tend="1027";Tstart="449";shortTE="F";uid="1a4f1974-dccd-4777-b65d-743145f34d86"
CM032343.1	RepeatMasker	RC/Helitron	1873767	1874970	6767	+	.	ID="RND-6_FAMILY-3523";Tend="1872";Tstart="768";shortTE="F";uid="99d5e931-4af3-4b1a-98ae-efc23640c583"
CM032343.1	RepeatMasker	LINE/Penelope	8540022	8540177	567	+	.	ID="RND-5_FAMILY-5919";Tend="2113";Tstart="1957";shortTE="F";uid="5e19360a-2097-4987-9bbf-759cfdb383fb"
CM032343.1	RepeatMasker	Unknown	12615788	12616333	4108	+	.	ID="RND-1_FAMILY-16";Tend="1510";Tstart="958";shortTE="F";uid="46d684a2-7972-4263-a876-c5c443689bce"
CM032343.1	RepeatMasker	Unknown	1758872	1760240	2048	+	.	ID="RND-6_FAMILY-1252";Tend="1580";Tstart="203";shortTE="F";uid="45ad2b87-7e58-4962-a077-3dc3d15b8d57"
CM032343.1	RepeatMasker	LTR/Pao	2052805	2054544	8894	+	.	ID="RND-5_FAMILY-2340";Tend="3046";Tstart="1450";shortTE="F";uid="2871f121-51b5-47b2-874d-724ceccf8376"
CM032343.1	RepeatMasker	Unknown	8708700	8709485	3987	+	.	ID="RND-5_FAMILY-3070";Tend="889";Tstart="148";shortTE="F";uid="500b3472-21e7-4ddc-8c72-29e10b6fbcb0"
CM032343.1	RepeatMasker	RC/Helitron	13963500	13963932	3751	+	.	ID="RND-4_FAMILY-143";Tend="1313";Tstart="886";shortTE="F";uid="bcdfcfc2-0b35-4414-8c5e-8e0a1edb8e55"
CM032343.1	RepeatMasker	DNA/hAT	8535117	8535448	2342	+	.	ID="RND-5_FAMILY-1408";Tend="1279";Tstart="918";shortTE="F";uid="aba43960-31f4-46de-ae2d-752c2b80e90e"
CM032343.1	RepeatMasker	DNA/hAT-hAT19	453474	453818	842	+	.	ID="RND-4_FAMILY-355";Tend="1319";Tstart="969";shortTE="F";uid="c41178a2-8719-4c17-b45b-99dac80e2b9a"
CM032343.1	RepeatMasker	Unknown	6414143	6414375	488	+	.	ID="RND-6_FAMILY-1889";Tend="1335";Tstart="1067";shortTE="F";uid="a2650312-2d2c-4a46-902c-9413f73c3250"
CM032343.1	RepeatMasker	LINE/I-Jockey	2361961	2362092	555	+	.	ID="RND-5_FAMILY-1920";Tend="2158";Tstart="2036";shortTE="F";uid="777a97d7-e30e-4f7c-9676-07452817b860"
CM032343.1	RepeatMasker	DNA/TcMar-Mariner	7124779	7125020	979	+	.	ID="RND-4_FAMILY-326";Tend="1225";Tstart="949";shortTE="F";uid="e838c268-c8ad-4b55-89de-effa1a0d73f1"
CM032343.1	RepeatMasker	DNA/hAT-hAT19	1745388	1745657	443	+	.	ID="HAT-N5_AP";Tend="665";Tstart="389";shortTE="F";uid="ce1c7ff1-06cf-4737-9651-8a764c9080b8"
CM032343.1	RepeatMasker	Unknown	1382645	1382830	505	+	.	ID="RND-1_FAMILY-453";Tend="707";Tstart="521";shortTE="F";uid="abe890c9-0d20-4cb8-a73b-968e309f72f8"
CM032343.1	RepeatMasker	Unknown	2666534	2666952	2696	+	.	ID="RND-1_FAMILY-76";Tend="1624";Tstart="1180";shortTE="F";uid="96273e20-5620-46f1-8f04-204a56b27be2"
CM032343.1	RepeatMasker	DNA/TcMar-Mariner	3468244	3468933	1377	+	.	ID="RND-5_FAMILY-6572";TEgroup="ctg_5%7CRND-5_FAMILY-6572%7C1";Tend="1631";Tstart="1136";shortTE="F";uid="a1586c5b-a17f-4f27-afbc-dc162a93c7a3"
CM032343.1	RepeatMasker	Unknown	19215145	19215359	1292	+	.	ID="RND-1_FAMILY-103";Tend="1130";Tstart="919";shortTE="F";uid="5eed5893-5a28-46c3-832b-d585f641d48e"
CM032343.1	RepeatMasker	Unknown	410228	411082	1107	+	.	ID="RND-6_FAMILY-5374";Tend="1869";Tstart="1021";shortTE="F";uid="9d97bf86-e8ed-40bb-a3cf-afefffdffb62"
CM032343.1	RepeatMasker	DNA/TcMar-Mariner	3680017	3680508	2535	+	.	ID="RND-5_FAMILY-885";TEgroup="ctg_5%7CRND-5_FAMILY-885%7C5";Tend="1535";Tstart="972";shortTE="F";uid="080d9c63-a5ad-4681-9196-b25a7c9da105"
CM032343.1	RepeatMasker	DNA/Crypton	12616563	12616938	1846	+	.	ID="RND-1_FAMILY-109";Tend="1330";Tstart="963";shortTE="F";uid="694f4b9c-3f60-497d-9c6f-a96a32b7c49d"
CM032343.1	RepeatMasker	LINE/Penelope	10159457	10159695	684	+	.	ID="RND-5_FAMILY-11870";TEgroup="ctg_5%7CRND-5_FAMILY-11870%7C2";Tend="854";Tstart="670";shortTE="F";uid="c197663a-5c5c-4ce1-84f2-bd5e7cc53b19"
CM032343.1	RepeatMasker	LINE/Penelope	13712356	13713710	5046	+	.	ID="RND-1_FAMILY-226";TEgroup="ctg_5%7CRND-1_FAMILY-226%7C3";Tend="1685";Tstart="952";shortTE="F";uid="01ca0de8-9338-4454-9520-e4cb812ac10c"
CM032343.1	RepeatMasker	Unknown	1906174	1906276	824	+	.	ID="RND-1_FAMILY-131";Tend="1092";Tstart="982";shortTE="F";uid="a2cb0eae-ae43-4618-a889-0c21d1d73852"
CM032343.1	RepeatMasker	DNA/hAT-Ac	11214175	11214304	901	+	.	ID="RND-6_FAMILY-4273";Tend="1039";Tstart="918";shortTE="F";uid="2919651c-1eb0-4f49-9dbf-6ffc41156040"
CM032343.1	RepeatMasker	LTR/Pao	12566510	12567083	2486	+	.	ID="RND-5_FAMILY-6297";TEgroup="ctg_5%7CRND-5_FAMILY-6297%7C1";Tend="999";Tstart="553";shortTE="F";uid="717fca47-1374-499e-99d9-983a4f5bb800"
CM032343.1	RepeatMasker	RC/Helitron	17200263	17200557	1140	+	.	ID="RND-5_FAMILY-7961";Tend="975";Tstart="686";shortTE="F";uid="f2d8594f-efe2-448d-9467-72040009bcc9"
CM032343.1	RepeatMasker	RC/Helitron	102994	103277	1717	+	.	ID="RND-4_FAMILY-246";Tend="1194";Tstart="898";shortTE="F";uid="a2d11747-0b37-49e0-9426-c81ec5ee73bf"
CM032343.1	RepeatMasker	DNA/hAT-Ac	9228614	9228734	443	+	.	ID="RND-6_FAMILY-8523";Tend="1687";Tstart="1559";shortTE="F";uid="1f70ab25-b21e-4244-91ca-35296bb761bc"
CM032343.1	RepeatMasker	Unknown	18622118	18624169	18047	+	.	ID="RND-1_FAMILY-272";Tend="2834";Tstart="778";shortTE="F";uid="0e66a26a-4eed-4e92-8464-5a96cdc8c7fc"
CM032343.1	RepeatMasker	DNA/hAT-Charlie	116549	117663	7523	+	.	ID="RND-5_FAMILY-500";Tend="2272";Tstart="1186";shortTE="F";uid="86c64629-d537-446a-bc32-207c2b569efb"
CM032343.1	RepeatMasker	DNA/hAT-Tip100	10266458	10266677	1565	+	.	ID="RND-6_FAMILY-2701";Tend="1204";Tstart="994";shortTE="F";uid="8f27a75a-95bd-41f3-aa6d-7162ecfed8ce"
CM032343.1	RepeatMasker	DNA/hAT-Blackjack	11619730	11625415	40490	+	.	ID="RND-4_FAMILY-1";Tend="5785";Tstart="221";shortTE="F";uid="75cb5419-1773-425f-8168-b969062c13ee"
CM032343.1	RepeatMasker	Unknown	797929	798335	561	+	.	ID="RND-6_FAMILY-427";Tend="1552";Tstart="1158";shortTE="F";uid="51b846cd-bf97-4bb6-bf49-898a1ac54963"
CM032343.1	RepeatMasker	Unknown	9587092	9589344	13094	+	.	ID="RND-6_FAMILY-6594";Tend="2202";Tstart="57";shortTE="F";uid="0b4b53e3-7bbd-41bd-b91f-3d2ecc5d8144"
CM032343.1	RepeatMasker	Unknown	1746113	1746449	699	+	.	ID="RND-6_FAMILY-1252";Tend="2303";Tstart="1988";shortTE="F";uid="6c87e261-e31e-4e4f-84a8-01b6d4d56ab6"
CM032343.1	RepeatMasker	DNA/hAT-Tip100	7377873	7378167	2248	+	.	ID="RND-1_FAMILY-12";Tend="1241";Tstart="953";shortTE="F";uid="79d0a901-465f-4aa9-9f79-48d617783a5f"
CM032343.1	RepeatMasker	Unknown	18245289	18245582	554	+	.	ID="RND-5_FAMILY-2440";Tend="1368";Tstart="1012";shortTE="F";uid="4a430a09-74ce-4b03-a010-2a7bd8b2f451"
CM032343.1	RepeatMasker	Unknown	70256	70447	3639	+	.	ID="RND-1_FAMILY-453";Tend="1044";Tstart="866";shortTE="F";uid="e8190a02-e0d5-4a3b-8938-ed564768222b"
CM032343.1	RepeatMasker	LINE/I	6362281	6362444	446	+	.	ID="RND-1_FAMILY-577";Tend="2823";Tstart="2639";shortTE="F";uid="f93dee30-7298-4692-acf5-dabb97933b70"
CM032343.1	RepeatMasker	DNA/hAT	14993823	14994034	657	+	.	ID="RND-1_FAMILY-484";Tend="884";Tstart="670";shortTE="F";uid="1ba5f47c-cd3a-4013-b58d-213b73387e97"
CM032343.1	RepeatMasker	LINE/I	3778489	3778607	483	+	.	ID="RND-5_FAMILY-4873";Tend="5076";Tstart="4959";shortTE="F";uid="8be6741c-46b6-4fca-bf61-fd33c0dca30a"
CM032343.1	RepeatMasker	DNA/hAT-Tip100	17251442	17251624	1185	+	.	ID="RND-6_FAMILY-8471";Tend="1130";Tstart="929";shortTE="F";uid="cdffe58a-7fa5-4c6b-b790-fb92125176ee"
CM032343.1	RepeatMasker	LINE/RTE-BovB	12340324	12340494	869	+	.	ID="RND-5_FAMILY-1830";Tend="3282";Tstart="3124";shortTE="F";uid="0f702b10-855b-4892-b7a9-c266ccf23996"
CM032343.1	RepeatMasker	Unknown	13633690	13634226	3726	+	.	ID="RND-1_FAMILY-453";Tend="1044";Tstart="516";shortTE="F";uid="758e1c62-d85a-43b8-9108-aad189ebcbaa"
CM032343.1	RepeatMasker	RC/Helitron	160525	160894	1612	+	.	ID="RND-1_FAMILY-354";Tend="2970";Tstart="2599";shortTE="F";uid="f397c420-e1e1-49ff-b928-9af0421e6a2f"
CM032343.1	RepeatMasker	DNA/TcMar-Mariner	1343598	1344071	2524	+	.	ID="RND-1_FAMILY-417";Tend="1031";Tstart="542";shortTE="F";uid="6bf2e54a-1d11-431b-9010-fb4470b3cb30"
CM032343.1	RepeatMasker	DNA/hAT-Ac	13662151	13663168	2229	+	.	ID="RND-6_FAMILY-14672";Tend="948";Tstart="1";shortTE="F";uid="679703de-50a7-41c0-a385-2b2937c4ce4a"
CM032343.1	RepeatMasker	DNA/hAT	7128657	7128921	911	+	.	ID="RND-3_FAMILY-31";Tend="1711";Tstart="1420";shortTE="F";uid="2e7e8993-89d1-4e8f-89fc-11309a52508f"
CM032343.1	RepeatMasker	DNA/hAT-Tip100	19031010	19031133	459	+	.	ID="RND-4_FAMILY-6";Tend="1126";Tstart="963";shortTE="F";uid="a3fec3e4-d82f-4fbb-af49-70e67a021d7c"
CM032343.1	RepeatMasker	Unknown	4774179	4774380	910	+	.	ID="RND-1_FAMILY-467";Tend="1123";Tstart="903";shortTE="F";uid="51063689-ec61-43a6-ae00-9aa9a15002e2"
CM032343.1	RepeatMasker	Unknown	4102085	4102516	3077	+	.	ID="RND-5_FAMILY-2293";Tend="1277";Tstart="841";shortTE="F";uid="4e9da3b4-d6cb-4865-a838-7f80e9c7975d"
CM032343.1	RepeatMasker	Unknown	440302	441946	6851	+	.	ID="RND-1_FAMILY-534";TEgroup="ctg_5%7CRND-1_FAMILY-534%7C1";Tend="2498";Tstart="873";shortTE="F";uid="e1dc0786-e4b6-4422-b114-d1a1555d64c0"
CM032343.1	RepeatMasker	DNA/hAT	202622	202950	2024	+	.	ID="RND-1_FAMILY-43";Tend="2840";Tstart="2517";shortTE="F";uid="0409e7ba-9b0f-4d4d-8129-62794e30c908"
CM032343.1	RepeatMasker	DNA/Kolobok-T2	9592280	9592411	468	+	.	ID="REP-4_PBA";TEgroup="ctg_5%7CREP-4_PBA%7C1";Tend="655";Tstart="436";shortTE="F";uid="30383254-8541-460b-abb1-1da2f1391c2b"
CM032343.1	RepeatMasker	Unknown	3604673	3604934	695	+	.	ID="RND-6_FAMILY-3864";Tend="1425";Tstart="1168";shortTE="F";uid="7f80c9d2-aab7-4b9f-ae25-f21c9e2a748d"
CM032343.1	RepeatMasker	LINE/I	606782	607254	1959	+	.	ID="RND-5_FAMILY-11836";Tend="1472";Tstart="938";shortTE="F";uid="da6a90b9-2f09-460d-89a9-57585073deed"
CM032343.1	RepeatMasker	Unknown	13973836	13974065	882	+	.	ID="RND-4_FAMILY-402";Tend="1262";Tstart="1015";shortTE="F";uid="cda40224-adce-4ecc-8df0-e9e95a1056d6"
CM032343.1	RepeatMasker	DNA/hAT	201601	202234	1754	+	.	ID="RND-1_FAMILY-43";TEgroup="ctg_5%7CRND-1_FAMILY-43%7C1";Tend="2992";Tstart="2215";shortTE="F";uid="b08411cc-d885-4d39-8205-185fd8c023b2"
CM032343.1	RepeatMasker	LINE/I	11460642	11464269	26611	+	.	ID="RND-6_FAMILY-1322";Tend="3414";Tstart="67";shortTE="F";uid="2d232c3d-e69e-416e-a532-b2418c680766"
CM032343.1	RepeatMasker	Unknown	17945791	17946079	1276	+	.	ID="RND-4_FAMILY-588";Tend="1210";Tstart="925";shortTE="F";uid="6389c83b-018d-4c50-8204-afa93f4245aa"
CM032343.1	RepeatMasker	LINE/Penelope	15431516	15432142	1479	+	.	ID="RND-5_FAMILY-7206";Tend="1534";Tstart="852";shortTE="F";uid="0d280174-047e-4f70-915e-0b4b85a19ac2"
CM032343.1	RepeatMasker	LTR/Pao	785602	787515	1171	+	.	ID="RND-5_FAMILY-4956";Tend="5223";Tstart="2831";shortTE="F";uid="3d11f253-cd59-4474-984a-52bdade0e5c7"
CM032343.1	RepeatMasker	DNA/hAT-Tip100	1181657	1181823	1041	+	.	ID="RND-1_FAMILY-132";Tend="1176";Tstart="987";shortTE="F";uid="08c05161-8d63-4f8a-ace6-bf84396fa211"
CM032343.1	RepeatMasker	Retroposon	12576258	12577749	8189	+	.	ID="RND-6_FAMILY-3852";Tend="2033";Tstart="538";shortTE="F";uid="f77ad612-e9c7-4233-aa51-0019bae55263"
CM032343.1	RepeatMasker	LINE/I-Jockey	6385954	6386215	891	+	.	ID="RND-4_FAMILY-1693";Tend="1755";Tstart="1546";shortTE="F";uid="ede92299-6fad-440a-902c-008a280c9830"
CM032343.1	RepeatMasker	DNA/hAT-hAT19	5285867	5286045	444	+	.	ID="DNA8-90_AP";Tend="168";Tstart="1";shortTE="F";uid="1c4a8e35-1b52-4abc-88f8-3fe61b417b00"
CM032343.1	RepeatMasker	Unknown	11439173	11439389	645	+	.	ID="RND-1_FAMILY-26";Tend="1073";Tstart="874";shortTE="F";uid="78ef72a0-f8c1-44c6-9da5-ca6ab2569a6b"
CM032343.1	RepeatMasker	Unknown	18209773	18210217	2275	+	.	ID="RND-1_FAMILY-34";Tend="1327";Tstart="906";shortTE="F";uid="4b040e60-0fc8-4b85-b9a0-99d1ae46bb02"
CM032343.1	RepeatMasker	RC/Helitron	19275563	19276477	631	+	.	ID="RND-6_FAMILY-692";TEgroup="ctg_5%7CRND-6_FAMILY-692%7C1";Tend="2495";Tstart="1507";shortTE="F";uid="a149f90f-5870-4efc-84c9-e0bc5c958d7b"
CM032343.1	RepeatMasker	Unknown	11990386	11991059	5724	+	.	ID="RND-6_FAMILY-17000";Tend="1498";Tstart="825";shortTE="F";uid="71e50349-ce4c-4175-bd86-e082fa6491fa"
CM032343.1	RepeatMasker	DNA/hAT	17543666	17544253	2295	+	.	ID="RND-5_FAMILY-2177";Tend="1273";Tstart="633";shortTE="F";uid="270a1ca8-98d8-48ba-8b76-5075eb49d4b5"
CM032343.1	RepeatMasker	Unknown	1885344	1885878	694	+	.	ID="RND-6_FAMILY-5374";Tend="1969";Tstart="1420";shortTE="F";uid="69c04411-c1b8-4d6d-a739-43d2afc825d8"
CM032343.1	RepeatMasker	LINE/I-Jockey	7073241	7073432	750	+	.	ID="RND-4_FAMILY-1693";Tend="1758";Tstart="1571";shortTE="F";uid="ddc3d647-ee20-4835-a443-b0b0da924a26"
CM032343.1	RepeatMasker	Unknown	10383250	10383471	1288	+	.	ID="RND-1_FAMILY-60";Tend="1187";Tstart="943";shortTE="F";uid="855c0a31-b52f-460a-8f85-d08a5b6a566f"
CM032343.1	RepeatMasker	DNA/TcMar-Tc1	2663249	2663911	3693	+	.	ID="RND-6_FAMILY-1196";Tend="1673";Tstart="965";shortTE="F";uid="dc05d39d-9a72-45e0-8419-1c258bb3fe54"
CM032343.1	RepeatMasker	DNA/hAT	2069084	2069545	1527	+	.	ID="HAT-N13_AP";TEgroup="ctg_5%7CHAT-N13_AP%7C1";Tend="405";Tstart="1";shortTE="F";uid="d1b0dd42-2376-4c5e-a552-88b802b2be4a"
CM032343.1	RepeatMasker	Unknown	450534	450785	402	+	.	ID="RND-6_FAMILY-427";Tend="1819";Tstart="1234";shortTE="F";uid="465154b2-24cc-4264-9374-16d8ed3cb2ac"
CM032343.1	RepeatMasker	DNA/hAT-Tip100	7706305	7706521	807	+	.	ID="RND-1_FAMILY-108";Tend="1230";Tstart="965";shortTE="F";uid="3931e17a-aa3a-420e-8944-4d901abb0aa0"
CM032343.1	RepeatMasker	DNA/hAT-Ac	9740985	9741284	1410	+	.	ID="RND-5_FAMILY-5106";Tend="1395";Tstart="1133";shortTE="F";uid="519cb6fa-bbc4-49ed-a811-fe2221ead968"
CM032343.1	RepeatMasker	Unknown	1658967	1659566	4050	+	.	ID="RND-6_FAMILY-195";Tend="1502";Tstart="909";shortTE="F";uid="aab7f9f9-d5f2-4b1e-963f-473575933dde"
CM032343.1	RepeatMasker	Unknown	1174480	1174709	477	+	.	ID="RND-1_FAMILY-4";Tend="1121";Tstart="856";shortTE="F";uid="0a4a7f02-236c-4b8c-a892-5fe2d1abe683"
CM032343.1	RepeatMasker	Unknown	14968098	14968379	1774	+	.	ID="RND-1_FAMILY-60";Tend="1210";Tstart="932";shortTE="F";uid="f9656ed1-4756-4c3c-bf2d-d82a2665dfe4"
CM032343.1	RepeatMasker	Unknown	4205814	4205955	510	+	.	ID="RND-6_FAMILY-1381";Tend="1212";Tstart="1070";shortTE="F";uid="5d716e06-bfce-4fad-aeb8-16891bff6958"
CM032343.1	RepeatMasker	DNA/hAT	170393	170593	961	+	.	ID="RND-5_FAMILY-2703";Tend="776";Tstart="575";shortTE="F";uid="007d2c94-6145-40b3-a27d-4822d1cd6d60"
CM032343.1	RepeatMasker	Unknown	818948	820253	4198	+	.	ID="RND-5_FAMILY-104";Tend="1875";Tstart="817";shortTE="F";uid="6c52173d-c7ad-40c1-97d8-8464663dfba2"
CM032343.1	RepeatMasker	Unknown	7884742	7884931	1412	+	.	ID="RND-1_FAMILY-10";Tend="1159";Tstart="975";shortTE="F";uid="bc58bb30-4a9d-4d97-a12c-824b98bf04d0"
CM032343.1	RepeatMasker	Unknown	6706344	6706752	457	+	.	ID="RND-6_FAMILY-688";Tend="1237";Tstart="813";shortTE="F";uid="1d49de9f-f1e7-4015-969f-1d8aaf22a7c1"
CM032343.1	RepeatMasker	Unknown	14022080	14022352	786	+	.	ID="RND-5_FAMILY-1937";TEgroup="ctg_5%7CRND-5_FAMILY-1937%7C1";Tend="1475";Tstart="988";shortTE="F";uid="18f3b110-5cc4-4fa2-bd3b-4268905acf94"
CM032343.1	RepeatMasker	DNA/hAT	4145488	4145901	1161	+	.	ID="RND-4_FAMILY-386";TEgroup="ctg_5%7CRND-4_FAMILY-386%7C2";Tend="1513";Tstart="1010";shortTE="F";uid="440c52b5-c209-4377-9af2-3b14a3420984"
CM032343.1	RepeatMasker	DNA/hAT-Ac	16364509	16364618	499	+	.	ID="RND-5_FAMILY-2377";Tend="1029";Tstart="905";shortTE="F";uid="b603ae86-f09c-4783-904c-dad5483d368e"
CM032343.1	RepeatMasker	Unknown	11494373	11494784	2111	+	.	ID="RND-5_FAMILY-13873";Tend="1364";Tstart="936";shortTE="F";uid="1e006719-cb2c-47b9-aa48-42d77fbb1bc8"
CM032343.1	RepeatMasker	DNA/hAT-Charlie	3939749	3939884	677	+	.	ID="RND-5_FAMILY-114";Tend="1131";Tstart="991";shortTE="F";uid="5ddec3d9-52a1-4eeb-8059-da43c206fd56"
CM032343.1	RepeatMasker	LTR/Pao	470829	471487	3082	+	.	ID="RND-6_FAMILY-6199";Tend="2005";Tstart="1308";shortTE="F";uid="bf15df86-d872-4c85-b685-e29a475ea0d9"
CM032343.1	RepeatMasker	Unknown	4282448	4282831	2132	+	.	ID="RND-1_FAMILY-53";Tend="1333";Tstart="893";shortTE="F";uid="9aa48b7f-5caf-4b24-8e83-41751d2f6c2c"
CM032343.1	RepeatMasker	Unknown	19596540	19596785	419	+	.	ID="RND-6_FAMILY-427";Tend="1424";Tstart="1187";shortTE="F";uid="0d3430f2-a5b5-465a-93e6-a270a49459f4"
CM032343.1	RepeatMasker	Unknown	7216155	7216504	2190	+	.	ID="RND-6_FAMILY-38224";Tend="1286";Tstart="949";shortTE="F";uid="06207292-130e-45b8-b464-c8b9ba326fc6"
CM032343.1	RepeatMasker	RC/Helitron	1861450	1862419	5184	+	.	ID="RND-6_FAMILY-3523";Tend="1653";Tstart="768";shortTE="F";uid="66824c9e-2cc0-4055-bc88-ff3d91469926"
CM032343.1	RepeatMasker	LINE/R1	6814225	6814630	915	+	.	ID="RND-1_FAMILY-309";Tend="797";Tstart="352";shortTE="F";uid="67fadbe9-deee-4944-b759-56eccda5083d"
CM032343.1	RepeatMasker	DNA/hAT	15677749	15678031	538	+	.	ID="RND-6_FAMILY-2789";Tend="1880";Tstart="1588";shortTE="F";uid="945cd723-1814-4b75-b559-25cbbd4b3c22"
CM032343.1	RepeatMasker	DNA/hAT-Tip100	11165627	11165981	1085	+	.	ID="RND-6_FAMILY-2081";TEgroup="ctg_5%7CRND-6_FAMILY-2081%7C1";Tend="1421";Tstart="911";shortTE="F";uid="d611bd53-be19-4970-a101-ccb27405e95f"
CM032343.1	RepeatMasker	Unknown	1758039	1758499	845	+	.	ID="RND-1_FAMILY-322";Tend="1464";Tstart="924";shortTE="F";uid="88088ef1-e4f4-4e5b-b4de-e58ef52346fc"
CM032343.1	RepeatMasker	Unknown	8739575	8740994	4602	+	.	ID="RND-6_FAMILY-1136";Tend="1926";Tstart="724";shortTE="F";uid="87d68e32-738b-44e4-94ed-3ad9ea2ff5b9"
```
