## Supplementary material for "Transposon accumulation at xenobiotic gene family loci: a comparative genomic analysis in aphids": Sup_File_S2: schlechtendaliaChinensis_GCA_019022885.1.filteredRepeats.gff (part 15 of 18)

```
CM032343.1	RepeatMasker	DNA/PIF-Harbinger	670198	670578	2881	+	.	ID="RND-6_FAMILY-3296";Tend="1391";Tstart="1009";shortTE="F";uid="50aed692-ca20-4320-8645-2a9a867614ad"
CM032343.1	RepeatMasker	LINE/R1	14018545	14018918	1029	+	.	ID="RND-6_FAMILY-19022";Tend="3209";Tstart="2772";shortTE="F";uid="e31d1f42-da14-4d56-98a4-31ab2e94dac7"
CM032343.1	RepeatMasker	DNA/hAT	11096189	11096637	2329	+	.	ID="RND-1_FAMILY-78";Tend="1404";Tstart="902";shortTE="F";uid="a68e9fbf-95a6-42dd-8f80-7ac361213583"
CM032343.1	RepeatMasker	RC/Helitron	3885218	3886323	504	+	.	ID="RND-5_FAMILY-7961";TEgroup="ctg_5%7CRND-5_FAMILY-7961%7C1";Tend="1951";Tstart="678";shortTE="T";uid="7ef8d91c-e415-465c-ae56-c7db1b3b148d"
CM032343.1	RepeatMasker	DNA/hAT-hobo	5117502	5117652	531	+	.	ID="RND-6_FAMILY-10750";Tend="952";Tstart="803";shortTE="F";uid="207bc0c6-0361-4da0-80f0-57cca6dd0891"
CM032343.1	RepeatMasker	DNA/hAT	13840472	13840889	454	+	.	ID="RND-3_FAMILY-31";TEgroup="ctg_5%7CRND-3_FAMILY-31%7C2";Tend="1711";Tstart="1182";shortTE="T";uid="d553e82a-2d2a-4e38-a6e9-a5023a79c8ad"
CM032343.1	RepeatMasker	DNA/TcMar-Tc1	16567251	16567640	2007	+	.	ID="RND-5_FAMILY-2813";Tend="1576";Tstart="1176";shortTE="F";uid="da2435a4-c465-4617-b72a-011f0c51a1e8"
CM032343.1	RepeatMasker	LINE/I	8801314	8801574	686	+	.	ID="RND-6_FAMILY-8105";Tend="5358";Tstart="5082";shortTE="F";uid="8d04f4c5-37a6-4b3f-b740-a448d9bff334"
CM032343.1	RepeatMasker	Unknown	507679	508786	759	+	.	ID="RND-6_FAMILY-5374";Tend="2211";Tstart="1025";shortTE="F";uid="a323be53-3492-4561-a241-219917f3bb68"
CM032343.1	RepeatMasker	DNA/TcMar-Mariner	4248851	4249058	953	+	.	ID="RND-5_FAMILY-885";Tend="1808";Tstart="1581";shortTE="F";uid="c5c15010-4152-4fe5-8d63-63e00b2ec139"
CM032343.1	RepeatMasker	Unknown	1215215	1215880	1759	+	.	ID="RND-5_FAMILY-13";TEgroup="ctg_5%7CRND-5_FAMILY-13%7C1";Tend="1792";Tstart="922";shortTE="F";uid="abd51e9e-b06e-4eac-9e91-a275b2e7ba7e"
CM032343.1	RepeatMasker	DNA/hAT-hAT19	439981	440159	661	+	.	ID="HAT-N5_AP";Tend="193";Tstart="1";shortTE="F";uid="3ec1fa5d-acb1-4c11-9a5d-23cfef215f07"
CM032343.1	RepeatMasker	LINE/Penelope	17889741	17889936	665	+	.	ID="RND-1_FAMILY-24";Tend="1054";Tstart="857";shortTE="F";uid="9ecac67f-43ff-405b-a5e5-e580adff3ace"
CM032343.1	RepeatMasker	Unknown	3790670	3790843	652	+	.	ID="RND-6_FAMILY-4760";Tend="1008";Tstart="806";shortTE="F";uid="521a2a10-414c-40f8-bdf2-92d14f9e382e"
CM032343.1	RepeatMasker	Unknown	10497753	10498062	1760	+	.	ID="RND-6_FAMILY-9200";Tend="1232";Tstart="932";shortTE="F";uid="b2b7a3bd-a852-4d60-92b1-8fb3bddc8a5f"
CM032343.1	RepeatMasker	Unknown	824952	825463	2836	+	.	ID="RND-1_FAMILY-374";Tend="1563";Tstart="997";shortTE="F";uid="c21adb3a-d077-489c-94a6-4eefbb984edc"
CM032343.1	RepeatMasker	LINE/RTE-BovB	6779172	6779488	533	+	.	ID="RTE-11_LMI";Tend="985";Tstart="674";shortTE="F";uid="66318cca-236d-4155-8ec1-67a7e65ff9b5"
CM032343.1	RepeatMasker	Unknown	8713803	8713959	588	+	.	ID="RND-5_FAMILY-3070";Tend="2221";Tstart="2059";shortTE="F";uid="dd5f829b-b160-47c5-b65b-52c69b3e9ebb"
CM032343.1	RepeatMasker	DNA/hAT-hAT19	17974447	17975230	4329	+	.	ID="RND-6_FAMILY-2683";Tend="1750";Tstart="889";shortTE="F";uid="32d8bf57-fb3f-4b0a-8b86-4dc01b27b28d"
CM032343.1	RepeatMasker	LINE/I-Jockey	15553382	15554031	765	+	.	ID="VINGI-6_LMI";Tend="2765";Tstart="2116";shortTE="F";uid="dc65fa99-aece-4bb6-b95c-44c5dcc1997b"
CM032343.1	RepeatMasker	DNA/hAT-Pegasus	11581443	11585489	32652	+	.	ID="RND-6_FAMILY-3391";Tend="4112";Tstart="184";shortTE="F";uid="7c0633a8-3f28-4494-9ac3-4ee213dfc43f"
CM032343.1	RepeatMasker	LINE/I	8806242	8806716	419	+	.	ID="RND-1_FAMILY-577";Tend="2997";Tstart="2495";shortTE="F";uid="3390db1c-9a8a-4b72-a525-18cccf03c7da"
CM032343.1	RepeatMasker	LINE/I-Jockey	13774645	13774966	2504	+	.	ID="RND-5_FAMILY-6498";Tend="2806";Tstart="2486";shortTE="F";uid="6e5c8847-e077-4147-969c-d7df5225bd84"
CM032343.1	RepeatMasker	LINE/I	12868009	12868191	761	+	.	ID="RND-6_FAMILY-8452";Tend="1581";Tstart="1405";shortTE="F";uid="30c49fba-a2d6-496a-9a7b-e9f67657579e"
CM032343.1	RepeatMasker	Unknown	17689215	17689473	745	+	.	ID="RND-1_FAMILY-158";TEgroup="ctg_5%7CRND-1_FAMILY-158%7C2";Tend="1117";Tstart="940";shortTE="F";uid="1e88b705-f59e-4fec-b664-56304477387f"
CM032343.1	RepeatMasker	Unknown	16346720	16346868	883	+	.	ID="RND-1_FAMILY-26";Tend="1123";Tstart="985";shortTE="F";uid="8ace8ea6-87cc-4c87-a71e-f16e992f802c"
CM032343.1	RepeatMasker	DNA/TcMar-Mariner	3578979	3579300	1537	+	.	ID="RND-5_FAMILY-446";Tend="2011";Tstart="1674";shortTE="F";uid="569f5028-1c1b-4263-9be2-830d9aff77f6"
CM032343.1	RepeatMasker	LTR/Gypsy	19496172	19503950	66334	+	.	ID="RND-5_FAMILY-6395";Tend="7733";Tstart="1";shortTE="F";uid="cc085f69-b773-4043-80f9-d487667b9d67"
CM032343.1	RepeatMasker	Unknown	39977	40583	782	+	.	ID="RND-6_FAMILY-1252";TEgroup="ctg_5%7CRND-6_FAMILY-1252%7C1";Tend="1091";Tstart="266";shortTE="F";uid="9e3192d0-87bc-4a53-96b9-a37ac1789ada"
CM032343.1	RepeatMasker	DNA/hAT-hAT19	18743258	18743362	451	+	.	ID="RND-1_FAMILY-437";Tend="2933";Tstart="2826";shortTE="F";uid="677b02d8-8921-43e6-9d01-6c06132ba8d7"
CM032343.1	RepeatMasker	Unknown	8307642	8307745	683	+	.	ID="RND-1_FAMILY-26";Tend="1063";Tstart="960";shortTE="F";uid="11ba1bb9-2b70-402b-b423-6899b8180160"
CM032343.1	RepeatMasker	LINE/Penelope	11260811	11262036	9635	+	.	ID="RND-6_FAMILY-7740";Tend="2042";Tstart="733";shortTE="F";uid="8e47968d-7cb9-4f9a-9c91-9b02c63366b3"
CM032343.1	RepeatMasker	DNA/hAT-Tip100	18089561	18090067	1517	+	.	ID="rnd-5_family-4765";Tend="1441";Tstart="850";shortTE="F";uid="71fdcb44-805d-43f3-8974-cdba19a7b5bc"
CM032343.1	RepeatMasker	Unknown	7087797	7088198	2345	+	.	ID="RND-1_FAMILY-131";Tend="1451";Tstart="984";shortTE="F";uid="27b435a9-8927-4e57-ae6a-463013fdc0dd"
CM032343.1	RepeatMasker	Unknown	11449281	11450087	2313	+	.	ID="RND-1_FAMILY-59";Tend="1759";Tstart="913";shortTE="F";uid="331ebfa0-6f77-40a7-9229-38cf120d57a3"
CM032343.1	RepeatMasker	DNA/hAT-Tip100	11147550	11147686	714	+	.	ID="RND-1_FAMILY-378";Tend="1328";Tstart="1189";shortTE="F";uid="5c062dfe-117e-4d34-954a-b4186f80eee1"
CM032343.1	RepeatMasker	DNA/hAT-Tip100	17265300	17265856	2003	+	.	ID="RND-5_FAMILY-8931";Tend="1471";Tstart="891";shortTE="F";uid="a3a07bd8-5eba-43e4-8017-e1060d47e22d"
CM032343.1	RepeatMasker	Unknown	4516899	4517465	3051	+	.	ID="RND-1_FAMILY-216";Tend="1590";Tstart="927";shortTE="F";uid="0a74414b-18d9-4ae1-a344-a79d298a416e"
CM032343.1	RepeatMasker	Retroposon	12564959	12566592	9080	+	.	ID="RND-6_FAMILY-3852";Tend="2074";Tstart="397";shortTE="F";uid="64887228-81dc-4fa2-ab87-09113b7e8d6d"
CM032343.1	RepeatMasker	DNA/hAT-Ac	14601835	14602803	6468	+	.	ID="RND-5_FAMILY-1144";Tend="1747";Tstart="767";shortTE="F";uid="459fc567-2640-4af7-a6c8-6921f59b4dfa"
CM032343.1	RepeatMasker	DNA/hAT-Tip100	15028781	15029009	1430	+	.	ID="RND-1_FAMILY-108";Tend="1176";Tstart="937";shortTE="F";uid="94657b0f-e5cd-4d4b-bd14-340ec92d628d"
CM032343.1	RepeatMasker	DNA/PIF-Harbinger	9972972	9973335	2733	+	.	ID="RND-6_FAMILY-3296";Tend="1391";Tstart="1001";shortTE="F";uid="2723ef20-b5f5-4677-ac14-84b544a05c21"
CM032343.1	RepeatMasker	DNA/hAT-Tip100	13487187	13487450	1432	+	.	ID="RND-1_FAMILY-108";Tend="1238";Tstart="937";shortTE="F";uid="ba6065c5-e0ce-4563-95f9-8debb5b91195"
CM032343.1	RepeatMasker	DNA/hAT?	1681893	1683548	1530	+	.	ID="RND-6_FAMILY-10275";Tend="3582";Tstart="1915";shortTE="F";uid="f1e28e79-21d9-4593-bc15-c44142ceb6e6"
CM032343.1	RepeatMasker	Unknown	17164955	17165172	1177	+	.	ID="RND-6_FAMILY-395";Tend="1223";Tstart="951";shortTE="F";uid="b44f3bfd-b00e-4859-b31e-7d7daaacc51a"
CM032343.1	RepeatMasker	LTR/Copia	10334802	10334906	720	+	.	ID="RND-3_FAMILY-272";Tend="950";Tstart="645";shortTE="F";uid="10fccb55-12df-4655-ac72-e3fa1074182c"
CM032343.1	RepeatMasker	DNA/TcMar-Pogo	9418661	9419182	3489	+	.	ID="RND-5_FAMILY-429";Tend="1356";Tstart="834";shortTE="F";uid="ee0b0991-5932-4c71-af79-1a8ccaba33d1"
CM032343.1	RepeatMasker	Unknown	6803257	6805146	22427	+	.	ID="RND-5_FAMILY-5259";Tend="2664";Tstart="919";shortTE="F";uid="39462b6d-4c92-43c6-9ebb-dfa424eecfb3"
CM032343.1	RepeatMasker	DNA/TcMar-Mariner	9059982	9060489	746	+	.	ID="RND-6_FAMILY-5704";TEgroup="ctg_5%7CRND-6_FAMILY-5704%7C3";Tend="1563";Tstart="1153";shortTE="F";uid="e73aaacc-f222-4bac-a1a6-a653ce94a040"
CM032343.1	RepeatMasker	LINE/R1	18340922	18341348	1123	+	.	ID="RND-1_FAMILY-115";Tend="662";Tstart="237";shortTE="F";uid="692eb6ab-6775-4406-8e0f-9d3e882f918b"
CM032343.1	RepeatMasker	Unknown	15906854	15907059	1154	+	.	ID="RND-5_FAMILY-6423";Tend="769";Tstart="528";shortTE="F";uid="5f2a5b64-fed8-43fe-bfbd-7734c15b576a"
CM032343.1	RepeatMasker	DNA/hAT-Charlie	2710787	2710905	592	+	.	ID="RND-5_FAMILY-114";Tend="1132";Tstart="1019";shortTE="F";uid="e3ec4a75-eaab-4fc8-a680-694683199919"
CM032343.1	RepeatMasker	DNA/hAT-Charlie	530122	531178	4501	+	.	ID="RND-5_FAMILY-8307";TEgroup="ctg_5%7CRND-5_FAMILY-8307%7C1";Tend="2717";Tstart="636";shortTE="F";uid="54fed418-b92f-45b7-8ec9-a0cc543bcbf8"
CM032343.1	RepeatMasker	LINE/Penelope	14760621	14761580	5890	+	.	ID="RND-5_FAMILY-3855";Tend="2844";Tstart="1882";shortTE="F";uid="d4f5408f-e57e-4500-96d3-c9b324a02420"
CM032343.1	RepeatMasker	DNA/hAT-Tip100	3399169	3399374	961	+	.	ID="RND-4_FAMILY-258";Tend="1109";Tstart="880";shortTE="F";uid="f8c07005-e948-483f-ba6d-dd6c0103b422"
CM032343.1	RepeatMasker	Unknown	15746838	15747123	1214	+	.	ID="RND-6_FAMILY-4749";Tend="1215";Tstart="970";shortTE="F";uid="ea912cbf-d838-46b0-8934-ead892a37152"
CM032343.1	RepeatMasker	Unknown	12030061	12030268	594	+	.	ID="RND-5_FAMILY-5095";Tend="2135";Tstart="1930";shortTE="F";uid="2da62ac8-0780-403b-b6d1-7a4c8357bfe0"
CM032343.1	RepeatMasker	Unknown	1670241	1670816	1200	+	.	ID="RND-6_FAMILY-1252";TEgroup="ctg_5%7CRND-6_FAMILY-1252%7C7";Tend="1091";Tstart="296";shortTE="F";uid="0b96cf63-2349-4f9a-a56c-0884c8b34e5d"
CM032343.1	RepeatMasker	LINE/I-Jockey	13129272	13129478	731	+	.	ID="AG-JOCK-1";Tend="1476";Tstart="1296";shortTE="F";uid="d8fb4d93-a09e-4fe9-9d76-f46a95c45225"
CM032343.1	RepeatMasker	Unknown	16050779	16050922	1042	+	.	ID="RND-1_FAMILY-321";Tend="1098";Tstart="958";shortTE="F";uid="75649627-12bf-45ff-aecb-a573fda0bac7"
CM032343.1	RepeatMasker	LINE/Penelope	6115930	6116428	474	+	.	ID="RND-1_FAMILY-226";TEgroup="ctg_5%7CRND-1_FAMILY-226%7C2";Tend="1315";Tstart="1078";shortTE="F";uid="98b39d06-4aa7-47a9-a217-b3f8a26a6428"
CM032343.1	RepeatMasker	Retroposon	12567342	12567708	1035	+	.	ID="RND-6_FAMILY-3852";Tend="2395";Tstart="2070";shortTE="F";uid="20711c6c-02cb-4934-a93b-4c3f2f3c84d4"
CM032343.1	RepeatMasker	Unknown	17939373	17939475	643	+	.	ID="RND-1_FAMILY-321";Tend="1254";Tstart="1151";shortTE="F";uid="0c493178-c9d8-4ee3-8aec-7c5cf8309ad7"
CM032343.1	RepeatMasker	Unknown	8993591	8993912	1450	+	.	ID="RND-1_FAMILY-321";Tend="1296";Tstart="959";shortTE="F";uid="2d9188c0-8738-4def-a572-20447048dc2b"
CM032343.1	RepeatMasker	LINE/R2	2297966	2298213	1492	+	.	ID="RND-1_FAMILY-459";Tend="898";Tstart="634";shortTE="F";uid="358286f1-287d-4808-9c78-616f5ef68de5"
CM032343.1	RepeatMasker	DNA/hAT-hAT19	7428793	7429116	882	+	.	ID="RND-6_FAMILY-4410";Tend="1351";Tstart="890";shortTE="F";uid="b9e01467-ea11-482b-8100-fdbf5de6edfa"
CM032343.1	RepeatMasker	DNA/TcMar-Tc1	13761937	13762461	2635	+	.	ID="RND-6_FAMILY-1196";Tend="1558";Tstart="1008";shortTE="F";uid="ca0cc496-0895-4061-9875-6684c915581f"
CM032343.1	RepeatMasker	DNA/hAT-Tip100	4138027	4138202	541	+	.	ID="RND-3_FAMILY-626";Tend="1090";Tstart="925";shortTE="F";uid="79f9c28e-e24c-499d-a65f-3b39882aa56b"
CM032343.1	RepeatMasker	Unknown	10958187	10958443	1172	+	.	ID="RND-6_FAMILY-11372";TEgroup="ctg_5%7CRND-6_FAMILY-11372%7C1";Tend="1014";Tstart="643";shortTE="F";uid="e5bbe536-1efc-48da-bfd8-cedc96817cb0"
CM032343.1	RepeatMasker	LINE/RTE-BovB	5111586	5111809	474	+	.	ID="RTE-48_LMI";Tend="584";Tstart="6";shortTE="F";uid="a22b4b34-4002-4ecb-8f44-17096380b4db"
CM032343.1	RepeatMasker	DNA/hAT-Charlie	4975568	4975783	1369	+	.	ID="RND-6_FAMILY-3288";Tend="1129";Tstart="924";shortTE="F";uid="096f358e-4544-4f98-b0b1-f363b89c5cbd"
CM032343.1	RepeatMasker	LINE/I-Jockey	12758827	12759220	1368	+	.	ID="RND-5_FAMILY-3703";Tend="417";Tstart="68";shortTE="F";uid="c1e8ca4b-d6bb-4aef-9149-2f63f41e2b06"
CM032343.1	RepeatMasker	DNA/Maverick	13661331	13661790	702	+	.	ID="RND-6_FAMILY-18202";Tend="1970";Tstart="1526";shortTE="F";uid="2c90287a-1fe2-42c3-925e-cf536b8d0175"
CM032343.1	RepeatMasker	Unknown	904398	904740	1031	+	.	ID="RND-1_FAMILY-131";Tend="1474";Tstart="1028";shortTE="F";uid="5c4e7fac-b448-42d6-9bce-765542f3c67a"
CM032343.1	RepeatMasker	LTR/Gypsy	19584589	19584739	620	+	.	ID="GYPSY-24_DEL-I";Tend="2822";Tstart="2673";shortTE="F";uid="69573889-fa58-494c-9936-7c54a7691a22"
CM032343.1	RepeatMasker	LINE/I-Jockey	4810963	4811296	1040	+	.	ID="RND-4_FAMILY-1693";Tend="1251";Tstart="885";shortTE="F";uid="2e392471-bbd4-4c75-b1cf-e5f867011050"
CM032343.1	RepeatMasker	Unknown	4902374	4902864	2754	+	.	ID="RND-6_FAMILY-1889";Tend="1463";Tstart="949";shortTE="F";uid="a1ba1058-a586-47b6-ac80-bf56305b9d25"
CM032343.1	RepeatMasker	Unknown	6974978	6975299	2366	+	.	ID="RND-1_FAMILY-400";Tend="1277";Tstart="955";shortTE="F";uid="d3a634b9-0c5f-4227-beb3-0c65c132e60a"
CM032343.1	RepeatMasker	LINE/Penelope	13627636	13628507	4692	+	.	ID="RND-6_FAMILY-17760";Tend="3037";Tstart="2181";shortTE="F";uid="36aa2091-692c-4e55-a053-6408702a237e"
CM032343.1	RepeatMasker	Unknown	4191520	4191790	2315	+	.	ID="RND-1_FAMILY-16";Tend="1523";Tstart="1254";shortTE="F";uid="7b9dfec1-db2b-4e9c-94d5-530e78483ffa"
CM032343.1	RepeatMasker	DNA/hAT-Tip100	8719147	8719261	667	+	.	ID="RND-5_FAMILY-7989";Tend="959";Tstart="846";shortTE="F";uid="562b3889-8693-49e4-98a9-d0bd725d2564"
CM032343.1	RepeatMasker	Unknown	4419020	4419510	2914	+	.	ID="RND-5_FAMILY-4248";Tend="1244";Tstart="732";shortTE="F";uid="4eb5b3f5-a9f4-420a-8074-101b93379038"
CM032343.1	RepeatMasker	Unknown	1451256	1451612	2522	+	.	ID="RND-5_FAMILY-2293";Tend="1850";Tstart="1009";shortTE="F";uid="e6260be6-5adc-4d06-bb10-1a9ab43e5a4b"
CM032343.1	RepeatMasker	DNA/hAT	13384256	13384390	540	+	.	ID="RND-5_FAMILY-1153";Tend="2625";Tstart="2495";shortTE="F";uid="34050250-e12d-4537-9a55-9d795b4157b2"
CM032343.1	RepeatMasker	LTR/Gypsy	13664568	13667301	21130	+	.	ID="RND-1_FAMILY-1";Tend="3305";Tstart="584";shortTE="F";uid="6c73db15-40c9-4b0e-8ee4-837cc01c4541"
CM032343.1	RepeatMasker	DNA/TcMar-Tc1	16684032	16684386	513	+	.	ID="RND-6_FAMILY-1196";TEgroup="ctg_5%7CRND-6_FAMILY-1196%7C1";Tend="1696";Tstart="1330";shortTE="F";uid="98e26974-5007-4599-a835-8652b3b91070"
CM032343.1	RepeatMasker	DNA/hAT-Tip100	17965250	17965560	1906	+	.	ID="RND-5_FAMILY-4765";Tend="1317";Tstart="964";shortTE="F";uid="82980a8b-7f98-4f57-b2e4-4aafbbe6d5d4"
CM032343.1	RepeatMasker	DNA/hAT-Tip100	6915548	6915836	555	+	.	ID="DNA8-18_AP";Tend="690";Tstart="383";shortTE="F";uid="a0dc79f3-b27f-4556-910a-83b7a1cfaaf5"
CM032343.1	RepeatMasker	Unknown	18265899	18266104	1054	+	.	ID="RND-1_FAMILY-34";Tend="1242";Tstart="1037";shortTE="F";uid="eb1600c0-aa46-41bc-927e-c7f4a801719d"
CM032343.1	RepeatMasker	DNA/TcMar-Mariner	17122961	17123152	792	+	.	ID="MARINER-N12B_LMI";Tend="674";Tstart="481";shortTE="F";uid="2c085a14-7cde-40c7-bad7-cb941cc93764"
CM032343.1	RepeatMasker	Unknown	3095535	3095842	751	+	.	ID="RND-1_FAMILY-333";TEgroup="ctg_5%7CRND-1_FAMILY-333%7C1";Tend="1549";Tstart="910";shortTE="F";uid="40a69e7d-909f-40f2-932b-16975ecd2eb9"
CM032343.1	RepeatMasker	DNA/hAT-hAT19	10043864	10044112	807	+	.	ID="HAT-N2_AP";Tend="281";Tstart="1";shortTE="F";uid="63e6008e-d245-4059-b8cd-2bcbccb83c95"
CM032343.1	RepeatMasker	DNA/hAT	7692141	7692460	1981	+	.	ID="RND-1_FAMILY-112";Tend="1723";Tstart="1390";shortTE="F";uid="e159002b-a743-40d0-bece-c5f07d235af3"
CM032343.1	RepeatMasker	Unknown	13769613	13770108	2230	+	.	ID="RND-5_FAMILY-2954";Tend="1493";Tstart="953";shortTE="F";uid="3685cecb-c6d0-46e0-9643-55131afbeac0"
CM032343.1	RepeatMasker	Retroposon?	1700236	1700413	738	+	.	ID="RND-1_FAMILY-29";Tend="938";Tstart="776";shortTE="F";uid="7f6c6eef-bbee-415f-b907-3601e78ccbf5"
CM032343.1	RepeatMasker	Unknown	9144860	9145086	799	+	.	ID="RND-1_FAMILY-60";Tend="1197";Tstart="947";shortTE="F";uid="19d4fefd-7bed-4661-a8ee-7271903e6b07"
CM032343.1	RepeatMasker	LTR/Gypsy	1197908	1198037	517	+	.	ID="RND-6_FAMILY-444";Tend="2610";Tstart="2482";shortTE="F";uid="da272e79-737a-4bff-b86f-620381550630"
CM032343.1	RepeatMasker	DNA/hAT	72179	72788	661	+	.	ID="RND-6_FAMILY-10460";TEgroup="ctg_5%7CRND-6_FAMILY-10460%7C2";Tend="1329";Tstart="596";shortTE="F";uid="58f21842-d4ba-4a1f-965a-91098e7a2a34"
CM032343.1	RepeatMasker	DNA/hAT-Tip100	5087137	5087592	2428	+	.	ID="RND-4_FAMILY-593";Tend="1418";Tstart="945";shortTE="F";uid="99055d21-b77c-4bf8-bb30-e21897cdd13a"
CM032343.1	RepeatMasker	Unknown	13565821	13566008	583	+	.	ID="RND-6_FAMILY-5142";Tend="1501";Tstart="1276";shortTE="F";uid="e00f1411-dcb9-46ef-b994-71c5219ad668"
CM032343.1	RepeatMasker	DNA/hAT-Charlie	11884616	11885007	2334	+	.	ID="RND-5_FAMILY-1039";Tend="1404";Tstart="967";shortTE="F";uid="7e2a0304-7cbe-454d-9ba8-7258c51d3799"
CM032343.1	RepeatMasker	DNA/TcMar-Pogo	626448	626661	645	+	.	ID="RND-5_FAMILY-2341";Tend="1639";Tstart="1372";shortTE="F";uid="7589bb8a-c8cc-49ac-8752-9720306db124"
CM032343.1	RepeatMasker	LINE/L1	13578856	13579040	925	+	.	ID="RND-5_FAMILY-7082";Tend="1209";Tstart="1033";shortTE="F";uid="368dd249-01c5-48a4-83bb-3e67984c2f90"
CM032343.1	RepeatMasker	DNA/hAT-Charlie	7460833	7461313	1890	+	.	ID="rnd-6_family-8851";Tend="842";Tstart="288";shortTE="F";uid="ff22b751-4b06-4142-aea5-53e57065aefb"
CM032343.1	RepeatMasker	DNA/TcMar-Tc1	17208050	17208189	948	+	.	ID="RND-1_FAMILY-23";Tend="1040";Tstart="910";shortTE="F";uid="d2d29abc-45ac-4ac7-b2d4-c08a438ae8eb"
CM032343.1	RepeatMasker	DNA/TcMar-Pogo	2624365	2624814	1064	+	.	ID="RND-6_FAMILY-10877";TEgroup="ctg_5%7CRND-6_FAMILY-10877%7C2";Tend="1570";Tstart="963";shortTE="F";uid="d6b50f2b-fed2-441a-ba56-65ef9f80136e"
CM032343.1	RepeatMasker	LINE/I	7659142	7659543	2090	+	.	ID="RND-1_FAMILY-433";Tend="1230";Tstart="841";shortTE="F";uid="5757861a-116d-43b5-8925-1f32e4733cf0"
CM032343.1	RepeatMasker	DNA/hAT-Tip100	18344224	18344390	640	+	.	ID="RND-5_FAMILY-4995";Tend="922";Tstart="763";shortTE="F";uid="b3553973-d43e-4bd8-8ae7-6fa0e2390661"
CM032343.1	RepeatMasker	Unknown	14044261	14044517	1744	+	.	ID="RND-1_FAMILY-321";Tend="1228";Tstart="958";shortTE="F";uid="e10cbef9-4fe3-4874-ac3c-6bbb22d8a8e9"
CM032343.1	RepeatMasker	Unknown	12024830	12025342	3201	+	.	ID="RND-5_FAMILY-1013";Tend="1455";Tstart="943";shortTE="F";uid="9459b9a5-1b17-4d7a-b255-3fc3e792493b"
CM032343.1	RepeatMasker	Unknown	7618204	7618360	839	+	.	ID="RND-1_FAMILY-199";Tend="1393";Tstart="1243";shortTE="F";uid="5b10abaa-9b5f-45b5-b5ac-b86b1f75748d"
CM032343.1	RepeatMasker	DNA/hAT-Tip100	888694	889051	735	+	.	ID="RND-6_FAMILY-5717";TEgroup="ctg_5%7CRND-6_FAMILY-5717%7C1";Tend="1548";Tstart="964";shortTE="F";uid="6dcea28f-1590-4ee5-a5ac-05a6bcb0ade7"
CM032343.1	RepeatMasker	LINE/RTE-BovB	19578842	19579330	3067	+	.	ID="RND-1_FAMILY-91";Tend="1395";Tstart="881";shortTE="F";uid="5e0f6876-6c84-4d45-9e12-b8fda09028cc"
CM032343.1	RepeatMasker	Unknown	14016995	14017097	463	+	.	ID="RND-1_FAMILY-360";Tend="1520";Tstart="1419";shortTE="F";uid="d7d83fab-7887-45c8-944a-cc69ae49b7c2"
CM032343.1	RepeatMasker	LINE/RTE-BovB	16748900	16749462	1207	+	.	ID="RND-6_FAMILY-2056";Tend="3064";Tstart="2496";shortTE="F";uid="aefc7fb4-e105-4ded-9afa-1f812891b476"
CM032343.1	RepeatMasker	LINE/Penelope	2405913	2406088	638	+	.	ID="RND-5_FAMILY-3855";Tend="2935";Tstart="2744";shortTE="F";uid="93048983-84d8-42f1-8b22-b01f4b7d895b"
CM032343.1	RepeatMasker	Unknown	11952471	11952620	817	+	.	ID="RND-6_FAMILY-13417";Tend="1363";Tstart="1226";shortTE="F";uid="3536f300-282e-42a2-adfc-cf4e918408fc"
CM032343.1	RepeatMasker	Unknown	16195452	16195715	528	+	.	ID="RND-1_FAMILY-4";Tend="1602";Tstart="1338";shortTE="F";uid="ed7026f0-d6b4-4f54-b006-e795020438bf"
CM032343.1	RepeatMasker	DNA/hAT-Charlie	17497717	17498089	495	+	.	ID="RND-5_FAMILY-99";Tend="1313";Tstart="880";shortTE="F";uid="84e636b3-34b9-400f-bcfc-e0e6112ee10a"
CM032343.1	RepeatMasker	DNA/Maverick	492325	493331	2648	+	.	ID="rnd-1_family-139";Tend="1253";Tstart="472";shortTE="F";uid="f950ae55-183f-49d9-b600-1e6f88ad5c32"
CM032343.1	RepeatMasker	DNA/hAT-Charlie	4774387	4774768	1110	+	.	ID="RND-4_FAMILY-219";Tend="448";Tstart="110";shortTE="F";uid="a2cb2b5e-7b16-45c2-9733-6cd4c45db408"
CM032343.1	RepeatMasker	Unknown	17520803	17521335	3221	+	.	ID="RND-3_FAMILY-144";Tend="1532";Tstart="968";shortTE="F";uid="79c4ea65-684d-4ae8-bd0c-ab05f3c5a29e"
CM032343.1	RepeatMasker	DNA/Maverick	1586064	1597808	91321	+	.	ID="rnd-6_family-7649";Tend="10448";Tstart="1";shortTE="F";uid="d945f902-5ec9-46f0-86ba-223173e6d8ae"
CM032343.1	RepeatMasker	DNA/hAT-Tip100	12594542	12594659	404	-	.	ID="RND-1_FAMILY-102";Tend="96";Tstart="1";shortTE="F";uid="b737b6ca-2d4d-4c56-817f-f2894e0bc7ea"
CM032343.1	RepeatMasker	Unknown	12008541	12008840	2181	-	.	ID="RND-5_FAMILY-4717";Tend="1274";Tstart="978";shortTE="F";uid="de1933d6-a555-47fc-bb5d-cda1a3eb2fc8"
CM032343.1	RepeatMasker	Unknown	4290580	4292885	12038	-	.	ID="RND-1_FAMILY-171";Tend="2631";Tstart="358";shortTE="F";uid="58741b26-b8a7-40d9-a94b-ac712619847e"
CM032343.1	RepeatMasker	Unknown	5245076	5245446	1908	-	.	ID="RND-1_FAMILY-34";Tend="1310";Tstart="911";shortTE="F";uid="fd84c136-c751-4260-b62f-2d6badf93f2d"
CM032343.1	RepeatMasker	Unknown	13617562	13617827	1422	-	.	ID="RND-1_FAMILY-60";Tend="1210";Tstart="938";shortTE="F";uid="eb8bf2ce-a939-4722-bd3d-37504da82b9f"
CM032343.1	RepeatMasker	Unknown	396790	396945	985	-	.	ID="RND-1_FAMILY-143";Tend="1092";Tstart="934";shortTE="F";uid="891136a2-2325-44d3-a8d6-523ef6d46d0b"
CM032343.1	RepeatMasker	DNA/TcMar-Tc1	3309859	3309970	413	-	.	ID="MARINER-62_HSAL";Tend="487";Tstart="372";shortTE="F";uid="9de9dbe4-6d61-41d2-beb0-5fa893af97ca"
CM032343.1	RepeatMasker	Unknown	10021314	10021704	1154	-	.	ID="RND-5_FAMILY-3059";Tend="1370";Tstart="939";shortTE="F";uid="7f37596a-53c2-44f8-9d9f-470befc653cd"
CM032343.1	RepeatMasker	LTR/Gypsy	18516932	18517163	1545	-	.	ID="RND-6_FAMILY-6759";Tend="462";Tstart="231";shortTE="F";uid="b4ffb554-9788-48c8-aea0-4e31cad03d10"
CM032343.1	RepeatMasker	LTR/Pao	50784	51707	1084	-	.	ID="RND-1_FAMILY-573";Tend="1013";Tstart="86";shortTE="F";uid="05d790e4-65cf-4df2-a790-d100b1226542"
CM032343.1	RepeatMasker	Unknown	1843320	1843546	660	-	.	ID="RND-6_FAMILY-1252";Tend="327";Tstart="97";shortTE="F";uid="a876b0c6-d676-4281-ad52-c7f9d4e9ebe9"
CM032343.1	RepeatMasker	DNA/hAT-Charlie	15509857	15509966	644	-	.	ID="RND-1_FAMILY-461";Tend="1174";Tstart="1069";shortTE="F";uid="41153c9e-3cd7-4987-9f6c-6b1dfa8a5129"
CM032343.1	RepeatMasker	DNA/PIF-Harbinger	16278726	16279082	2772	-	.	ID="RND-6_FAMILY-3296";Tend="1391";Tstart="1008";shortTE="F";uid="4d948347-b22e-440a-bc01-9a8ceb382e51"
CM032343.1	RepeatMasker	DNA/hAT-Blackjack	13661330	13662106	1547	-	.	ID="RND-4_FAMILY-1";TEgroup="ctg_5%7CRND-4_FAMILY-1%7C2";Tend="4426";Tstart="2487";shortTE="F";uid="6c8cfb91-30ee-4d51-ab33-db4ffa43f4e3"
CM032343.1	RepeatMasker	LTR/Gypsy	13678729	13679414	1363	-	.	ID="RND-1_FAMILY-1";Tend="5642";Tstart="4908";shortTE="F";uid="56dd69a8-73cf-413e-9dc1-3b574d72cbaa"
CM032343.1	RepeatMasker	Unknown	4887576	4888093	3140	-	.	ID="RND-1_FAMILY-360";Tend="1538";Tstart="987";shortTE="F";uid="7a7836f6-c377-44cb-8889-3c08675cc335"
CM032343.1	RepeatMasker	LINE/I-Jockey	656316	656773	606	-	.	ID="RND-6_FAMILY-998";Tend="564";Tstart="71";shortTE="F";uid="220f8a1e-5a8f-434f-ab8a-9bd68da3e26f"
CM032343.1	RepeatMasker	DNA/hAT	9052350	9052829	2554	-	.	ID="RND-5_FAMILY-2177";Tend="3442";Tstart="2961";shortTE="F";uid="ea448b50-318a-4004-aaea-300335c566ba"
CM032343.1	RepeatMasker	Unknown	12679889	12680090	1207	-	.	ID="RND-5_FAMILY-750";Tend="1204";Tstart="947";shortTE="F";uid="277b1812-8321-4763-bdaa-20e31d4e8b82"
CM032343.1	RepeatMasker	Unknown	4186940	4187109	1090	-	.	ID="RND-1_FAMILY-389";Tend="1588";Tstart="1427";shortTE="F";uid="15a82be9-ded1-4de8-888c-1ea27051135f"
CM032343.1	RepeatMasker	RC/Helitron	19539519	19539714	1079	-	.	ID="RND-4_FAMILY-2794";Tend="633";Tstart="436";shortTE="F";uid="77b279c3-7b69-4557-9a76-c18616920f54"
CM032343.1	RepeatMasker	DNA/TcMar-Mariner	18435070	18435732	2457	-	.	ID="MARINER-N6_LMI";Tend="708";Tstart="1";shortTE="F";uid="95f316a5-42a7-4fb1-a567-d889fb546824"
CM032343.1	RepeatMasker	DNA/TcMar-Mariner	13791251	13791633	669	-	.	ID="MARINER-N30_HSAL";Tend="646";Tstart="264";shortTE="F";uid="160525d8-775b-4dd1-8d36-8b67f98e1b90"
CM032343.1	RepeatMasker	LINE/L1	9343812	9344112	1709	-	.	ID="RND-5_FAMILY-7082";Tend="1297";Tstart="983";shortTE="F";uid="7943856d-18f9-40f7-8406-828291eeb1e9"
CM032343.1	RepeatMasker	DNA/hAT	463773	464029	465	-	.	ID="RND-6_FAMILY-10460";Tend="1383";Tstart="1133";shortTE="F";uid="77fdca93-0a35-45fc-9da0-1a937930395e"
CM032343.1	RepeatMasker	Unknown	12482327	12482826	2283	-	.	ID="RND-4_FAMILY-588";Tend="1478";Tstart="925";shortTE="F";uid="65d87c2b-4d8f-476d-ae2d-783606fb82e4"
CM032343.1	RepeatMasker	LINE/Penelope	16701824	16701977	1172	-	.	ID="RND-1_FAMILY-219";Tend="1980";Tstart="1830";shortTE="F";uid="908588f4-5834-4df4-a767-65029d284ae9"
CM032343.1	RepeatMasker	RC/Helitron	18386259	18386631	1726	-	.	ID="RND-4_FAMILY-143";Tend="1308";Tstart="936";shortTE="F";uid="a6528227-0a32-420e-8d38-0fd0a3464fa8"
CM032343.1	RepeatMasker	DNA/MULE-NOF	12494815	12494950	622	-	.	ID="RND-5_FAMILY-2057";Tend="859";Tstart="700";shortTE="F";uid="ac172fef-8460-4737-8192-fc5a62176c30"
CM032343.1	RepeatMasker	Unknown	11892596	11892794	686	-	.	ID="RND-5_FAMILY-13";Tend="1146";Tstart="956";shortTE="F";uid="c18a54fd-755d-4381-a7bb-4e9544818ce0"
CM032343.1	RepeatMasker	Unknown	493562	494093	508	-	.	ID="RND-6_FAMILY-4730";Tend="1285";Tstart="754";shortTE="F";uid="3ccbf45b-122c-49f1-b227-2f375bd526f5"
CM032343.1	RepeatMasker	DNA/hAT-Charlie	7441604	7441841	448	-	.	ID="RND-4_FAMILY-219";Tend="1355";Tstart="1087";shortTE="F";uid="d270ef36-09f1-431e-8256-968805fc3b31"
CM032343.1	RepeatMasker	Unknown	15564530	15564683	543	-	.	ID="RND-6_FAMILY-3713";Tend="1153";Tstart="983";shortTE="F";uid="cf317894-5ca7-4f1d-b8f4-b4c97a08243c"
CM032343.1	RepeatMasker	DNA/hAT-Tip100	13947265	13947528	2106	-	.	ID="RND-1_FAMILY-529";Tend="1232";Tstart="953";shortTE="F";uid="ef2bdba1-b990-4e67-a4e0-ae1202db3351"
CM032343.1	RepeatMasker	Unknown	17169524	17169717	1194	-	.	ID="RND-6_FAMILY-7835";Tend="1224";Tstart="1032";shortTE="F";uid="44918731-63e8-4189-a102-1d796331f947"
CM032343.1	RepeatMasker	DNA/hAT-Tip100	17099589	17100253	5451	-	.	ID="RND-6_FAMILY-526";Tend="1576";Tstart="916";shortTE="F";uid="d5044d23-e529-443e-a81d-05de5270076e"
CM032343.1	RepeatMasker	LINE/Penelope	13667303	13669224	15584	-	.	ID="RND-1_FAMILY-3";Tend="2243";Tstart="327";shortTE="F";uid="e594d747-cdda-464e-9d88-c455d6b44787"
CM032343.1	RepeatMasker	LTR/Gypsy	4062802	4062976	1004	-	.	ID="RND-5_FAMILY-607";Tend="144";Tstart="2";shortTE="F";uid="c8a9ae01-4e83-4a47-b3e5-7b69cf797e22"
CM032343.1	RepeatMasker	Unknown	15290576	15290807	1195	-	.	ID="RND-6_FAMILY-5771";Tend="1525";Tstart="1285";shortTE="F";uid="643ce72d-7c87-4e48-bd32-e2add0ae6649"
CM032343.1	RepeatMasker	DNA/hAT-Tip100	1068108	1068435	1717	-	.	ID="RND-5_FAMILY-4765";Tend="1382";Tstart="983";shortTE="F";uid="471905d7-9c75-4b51-9928-addc08ec8267"
CM032343.1	RepeatMasker	DNA/TcMar-Tc1	2061552	2062309	5108	-	.	ID="rnd-6_family-1196";Tend="1676";Tstart="836";shortTE="F";uid="7c03c78d-fc41-4ac5-8cb5-db0c351615b6"
CM032343.1	RepeatMasker	Unknown	18857054	18857538	1443	-	.	ID="RND-1_FAMILY-194";Tend="1460";Tstart="858";shortTE="F";uid="50bb87a8-0ce7-4ab3-8807-8fe6afcad48e"
CM032343.1	RepeatMasker	LTR/Gypsy	16144873	16144983	493	-	.	ID="RND-5_FAMILY-607";Tend="5409";Tstart="5299";shortTE="F";uid="30f06b69-2d4f-4d44-a503-9dec24fe48bd"
CM032343.1	RepeatMasker	DNA/hAT-Tip100	976068	976495	2073	-	.	ID="RND-5_FAMILY-4765";Tend="1431";Tstart="971";shortTE="F";uid="6b8663c5-4aa4-43d6-a734-284eb5c3b4c4"
CM032343.1	RepeatMasker	DNA/Crypton	6537552	6537871	1926	-	.	ID="RND-1_FAMILY-109";Tend="1331";Tstart="999";shortTE="F";uid="4dfd183c-ee5b-473d-a2ee-7ddb87debe0e"
CM032343.1	RepeatMasker	LINE/Penelope	15441102	15441406	1411	-	.	ID="RND-1_FAMILY-24";Tend="1240";Tstart="935";shortTE="F";uid="0bd0a8e0-a7cf-445e-9ad2-1af1882e1389"
CM032343.1	RepeatMasker	Unknown	8707333	8709112	5871	-	.	ID="RND-6_FAMILY-4255";Tend="1738";Tstart="92";shortTE="F";uid="493c3dfb-e4e2-4cd4-bd88-07dc48cd2f62"
CM032343.1	RepeatMasker	LINE/R1	7986680	7986916	574	-	.	ID="RND-6_FAMILY-19022";Tend="3184";Tstart="2917";shortTE="F";uid="78ff7cd8-4f55-4b8f-87bb-409bb2cfa4b0"
CM032343.1	RepeatMasker	DNA/hAT-Tip100	11028541	11028763	1405	-	.	ID="RND-5_FAMILY-7989";Tend="1473";Tstart="1242";shortTE="F";uid="2d44b4c9-3b8c-486c-9d91-6e27232685e8"
CM032343.1	RepeatMasker	RC/Helitron	18496200	18496466	1087	-	.	ID="RND-4_FAMILY-143";Tend="1177";Tstart="877";shortTE="F";uid="8813d592-eb8f-4b59-ba2f-e7c887b6828a"
CM032343.1	RepeatMasker	RC/Helitron	10067246	10067503	1478	-	.	ID="RND-1_FAMILY-434";Tend="1085";Tstart="803";shortTE="F";uid="9c0c5c9e-2e99-4e33-b3ed-83134aa68cfe"
CM032343.1	RepeatMasker	DNA/hAT-Tip100	7430249	7430762	414	-	.	ID="RND-4_FAMILY-410";TEgroup="ctg_5%7CRND-4_FAMILY-410%7C1";Tend="1589";Tstart="947";shortTE="T";uid="f3f24059-b95d-4961-af54-63d87e4cd8c6"
CM032343.1	RepeatMasker	LTR/Pao	18414730	18414971	475	-	.	ID="RND-1_FAMILY-394";Tend="1252";Tstart="950";shortTE="F";uid="b8344759-f4fc-4d03-9654-a3e9df6f6182"
CM032343.1	RepeatMasker	DNA/TcMar-Mariner	7464730	7464909	638	-	.	ID="RND-5_FAMILY-885";Tend="1761";Tstart="1568";shortTE="F";uid="ebb7afbf-be0c-447e-b20e-111a67314a26"
CM032343.1	RepeatMasker	LTR/Gypsy	4249568	4249668	445	-	.	ID="RND-1_FAMILY-533";Tend="1027";Tstart="922";shortTE="F";uid="fbc67014-9097-412e-97c7-61baa411cbb5"
CM032343.1	RepeatMasker	DNA	591600	591722	583	-	.	ID="RND-4_FAMILY-74";Tend="1121";Tstart="982";shortTE="F";uid="59b351ec-08ce-4eb8-abeb-e361ebead7cf"
CM032343.1	RepeatMasker	Unknown	17883860	17883969	423	-	.	ID="RND-1_FAMILY-282";Tend="1216";Tstart="1108";shortTE="F";uid="b8e67682-d165-427a-a291-541093f94d1f"
CM032343.1	RepeatMasker	Retroposon	13656093	13656428	607	-	.	ID="RND-6_FAMILY-3852";Tend="886";Tstart="549";shortTE="F";uid="1c65a38a-d4da-46d7-8d16-fa915a0e0f9c"
CM032343.1	RepeatMasker	DNA/TcMar-Tc1	1957138	1957605	1301	-	.	ID="RND-5_FAMILY-2813";TEgroup="ctg_5%7CRND-5_FAMILY-2813%7C1";Tend="1502";Tstart="880";shortTE="F";uid="36de5737-87c1-490e-a7d6-ea3a17dc5a0e"
CM032343.1	RepeatMasker	DNA/TcMar-Tc1	15154716	15155231	2209	-	.	ID="RND-1_FAMILY-52";Tend="1456";Tstart="849";shortTE="F";uid="129589f5-00d4-48a3-827b-3407e0d2b02a"
CM032343.1	RepeatMasker	Unknown	8876483	8876705	1156	-	.	ID="RND-1_FAMILY-26";Tend="1095";Tstart="863";shortTE="F";uid="33b29d0c-9864-432c-9601-36d631cf553e"
CM032343.1	RepeatMasker	Unknown	12183488	12184254	965	-	.	ID="RND-1_FAMILY-371";Tend="1671";Tstart="885";shortTE="F";uid="2685685d-9bde-464a-96c9-c6a6ebac7cfe"
CM032343.1	RepeatMasker	Unknown	2178935	2179402	691	-	.	ID="RND-6_FAMILY-11254";TEgroup="ctg_5%7CRND-6_FAMILY-11254%7C1";Tend="1670";Tstart="845";shortTE="F";uid="aeca73cb-7365-4a4f-87f5-3a07b6e88cb0"
CM032343.1	RepeatMasker	DNA/TcMar-Mariner	951467	951947	4431	-	.	ID="RND-6_FAMILY-18162";Tend="1398";Tstart="918";shortTE="F";uid="af5e534f-9106-4b54-9f5e-b5e3544a6fe9"
CM032343.1	RepeatMasker	Unknown	9566266	9566894	2442	-	.	ID="RND-5_FAMILY-528";Tend="1648";Tstart="911";shortTE="F";uid="1b3a8cf4-292c-4a3b-a56c-d66b124c2f64"
CM032343.1	RepeatMasker	DNA/hAT-Ac	14778576	14779152	3991	-	.	ID="RND-4_FAMILY-1424";Tend="1677";Tstart="1110";shortTE="F";uid="cd688ced-686f-45ab-8218-bc23d5f65e0e"
CM032343.1	RepeatMasker	Unknown	2583597	2584147	1042	-	.	ID="RND-1_FAMILY-107";Tend="1165";Tstart="638";shortTE="F";uid="34328bed-591c-4dce-8e39-92fe1b53f5df"
CM032343.1	RepeatMasker	DNA/hAT	717094	717535	527	-	.	ID="RND-6_FAMILY-10460";Tend="1110";Tstart="696";shortTE="F";uid="0a06a79f-4784-4ccf-b6c2-4959929d0f94"
CM032343.1	RepeatMasker	Unknown	10689125	10689444	1173	-	.	ID="RND-1_FAMILY-26";TEgroup="ctg_5%7CRND-1_FAMILY-26%7C2";Tend="1093";Tstart="761";shortTE="F";uid="ea5fd31c-7c5f-4942-b2f1-afd021411400"
CM032343.1	RepeatMasker	Unknown	5949272	5949517	1117	-	.	ID="RND-1_FAMILY-37";Tend="1242";Tstart="963";shortTE="F";uid="3f0bb940-e15b-4f8a-85a3-9b9b428a18e2"
CM032343.1	RepeatMasker	DNA/hAT-Tip100	7614750	7615206	2804	-	.	ID="RND-5_FAMILY-7989";Tend="1310";Tstart="846";shortTE="F";uid="344cad1e-883c-4944-b253-a6fb938e817c"
CM032343.1	RepeatMasker	LINE/R1	18327679	18329761	10803	-	.	ID="RND-1_FAMILY-115";Tend="2331";Tstart="237";shortTE="F";uid="e00ad0cd-dbac-4335-990a-abcd5a69cebf"
CM032343.1	RepeatMasker	Unknown	7425364	7425738	703	-	.	ID="RND-5_FAMILY-1013";Tend="1474";Tstart="965";shortTE="F";uid="695e1f46-f9b2-46ef-bef9-d1b5071279cf"
CM032343.1	RepeatMasker	Unknown	47824	48065	499	-	.	ID="RND-1_FAMILY-562";Tend="1920";Tstart="1686";shortTE="F";uid="58b3df35-f953-4721-b8d4-5431e6c7f073"
CM032343.1	RepeatMasker	DNA/hAT	11113844	11114462	2653	-	.	ID="RND-4_FAMILY-333";Tend="1852";Tstart="1105";shortTE="F";uid="6eae3ce2-4e93-423e-ab87-fd33fb122b1b"
CM032343.1	RepeatMasker	Unknown	18436841	18437068	1498	-	.	ID="RND-1_FAMILY-10";Tend="1263";Tstart="976";shortTE="F";uid="6120c4a4-a6d7-4cf1-8d81-07a5fdaaba9a"
CM032343.1	RepeatMasker	DNA/PIF-Harbinger	6398443	6398789	2613	-	.	ID="RND-6_FAMILY-3296";Tend="1395";Tstart="1009";shortTE="F";uid="3fca4ee9-a1a2-4be4-bba9-560096b4cf1c"
CM032343.1	RepeatMasker	Unknown	8735666	8735918	1005	-	.	ID="RND-6_FAMILY-20368";Tend="723";Tstart="481";shortTE="F";uid="02cccf9e-33e1-472e-9e67-baad6053fefa"
CM032343.1	RepeatMasker	Unknown	1866576	1867364	827	-	.	ID="RND-6_FAMILY-5374";Tend="2208";Tstart="1419";shortTE="F";uid="ad3522fa-75a0-4d8b-96fb-2a33e2fc3878"
CM032343.1	RepeatMasker	DNA/hAT-Charlie	12067952	12068415	1426	-	.	ID="RND-5_FAMILY-99";Tend="1360";Tstart="841";shortTE="F";uid="e68a5f81-28b7-4cbe-86a1-8cd91063302b"
CM032343.1	RepeatMasker	DNA/hAT-hAT19	12053399	12053669	1102	-	.	ID="DNA8-73_AP";Tend="275";Tstart="1";shortTE="F";uid="e6366612-c531-4628-b4e9-ce2d474e78b9"
CM032343.1	RepeatMasker	LINE/I-Jockey	18028740	18029121	1918	-	.	ID="RND-6_FAMILY-1686";Tend="1516";Tstart="1137";shortTE="F";uid="e4773607-d673-4b58-b80c-15850810e4d5"
CM032343.1	RepeatMasker	LINE/Penelope	17449564	17449710	624	-	.	ID="RND-5_FAMILY-9031";Tend="2899";Tstart="2741";shortTE="F";uid="678c157d-acb8-4bef-aaa1-06a3120bdc39"
CM032343.1	RepeatMasker	DNA/PIF-Harbinger	7311335	7311719	3132	-	.	ID="RND-6_FAMILY-3296";Tend="1392";Tstart="1009";shortTE="F";uid="214f7c39-1cc6-4cd8-9023-48f39b9874ab"
CM032343.1	RepeatMasker	Unknown	4224901	4225140	1415	-	.	ID="RND-1_FAMILY-248";Tend="1228";Tstart="925";shortTE="F";uid="4a84055b-a512-4715-8c68-16ce7056c80c"
CM032343.1	RepeatMasker	Unknown	19322404	19322754	580	-	.	ID="RND-1_FAMILY-453";TEgroup="ctg_5%7CRND-1_FAMILY-453%7C2";Tend="889";Tstart="521";shortTE="F";uid="267b6689-e2f2-4176-9668-60e27d1855df"
CM032343.1	RepeatMasker	Unknown	9959211	9960075	4936	-	.	ID="RND-4_FAMILY-385";Tend="1491";Tstart="618";shortTE="F";uid="cd9351af-0e5b-4186-8ae0-904e99988590"
CM032343.1	RepeatMasker	LINE/I-Jockey	9625209	9625465	453	-	.	ID="JOCKEY-2_DF";Tend="3734";Tstart="3476";shortTE="F";uid="91dfcbc6-8602-4c1c-bc3b-06281c7bc18e"
CM032343.1	RepeatMasker	LINE/Penelope	3452973	3453281	2482	-	.	ID="RND-6_FAMILY-7740";Tend="1144";Tstart="823";shortTE="F";uid="3972ab18-3c33-4b4c-8af9-8a93387c2108"
CM032343.1	RepeatMasker	Unknown	10260663	10261203	3795	-	.	ID="RND-1_FAMILY-131";Tend="1451";Tstart="916";shortTE="F";uid="53cb77a2-7289-4e18-a057-3c92cffe6bc5"
CM032343.1	RepeatMasker	Unknown	5673568	5674055	3476	-	.	ID="RND-5_FAMILY-1937";Tend="1473";Tstart="988";shortTE="F";uid="4de115ab-02d7-4917-a7cd-fc7359bae82e"
CM032343.1	RepeatMasker	Unknown	13744786	13745966	7412	-	.	ID="RND-5_FAMILY-104";Tend="1872";Tstart="678";shortTE="F";uid="bb871a1d-80b7-4083-90f8-3775e06ad101"
CM032343.1	RepeatMasker	LINE/I-Jockey	9719	10129	751	-	.	ID="RND-6_FAMILY-468";Tend="2125";Tstart="1711";shortTE="F";uid="a713b1e4-9034-474f-833b-b5d12848e2e1"
CM032343.1	RepeatMasker	Unknown	4090980	4091088	558	-	.	ID="RND-5_FAMILY-5095";Tend="297";Tstart="191";shortTE="F";uid="f2b2fe6b-f721-4949-85e4-21acde17a250"
CM032343.1	RepeatMasker	Unknown	16233904	16234708	5159	-	.	ID="RND-1_FAMILY-389";Tend="1744";Tstart="927";shortTE="F";uid="19919bde-b93d-4b38-bfa2-71b1d753f321"
CM032343.1	RepeatMasker	DNA/hAT-hATm	5790037	5790317	509	-	.	ID="HAT-6_AP";Tend="992";Tstart="712";shortTE="F";uid="d539a585-32d5-442d-97ba-9b63b8d03e3f"
CM032343.1	RepeatMasker	DNA/TcMar-Tc1	3672263	3672894	3121	-	.	ID="RND-6_FAMILY-1196";Tend="1682";Tstart="978";shortTE="F";uid="1f876b48-c839-4870-a2e0-2831ae83cd2d"
CM032343.1	RepeatMasker	Unknown	17779750	17780158	3294	-	.	ID="RND-1_FAMILY-45";Tend="1288";Tstart="858";shortTE="F";uid="073e7d01-ac7f-48ff-afed-63cf70b89c69"
CM032343.1	RepeatMasker	Unknown	1061700	1062619	5152	-	.	ID="RND-5_FAMILY-104";Tend="1743";Tstart="842";shortTE="F";uid="4f1045b1-ef11-4b5e-ad5c-dc4519a40495"
CM032343.1	RepeatMasker	RC/Helitron	665003	665612	875	-	.	ID="RND-6_FAMILY-3523";Tend="1788";Tstart="1178";shortTE="F";uid="e749477f-9e73-462d-9a85-5ef1a4765bdf"
CM032343.1	RepeatMasker	DNA/hAT-Tip100	6444980	6445353	940	-	.	ID="RND-4_FAMILY-1732";Tend="1400";Tstart="984";shortTE="F";uid="799f54b6-2950-4ae3-8d7b-d93856842019"
CM032343.1	RepeatMasker	Unknown	6549020	6549596	4321	-	.	ID="RND-3_FAMILY-144";Tend="1536";Tstart="968";shortTE="F";uid="b8e85cc4-6a42-4398-abdc-92e739d48ba3"
CM032343.1	RepeatMasker	DNA/Kolobok-E	5539602	5539707	488	-	.	ID="RND-6_FAMILY-1864";Tend="477";Tstart="367";shortTE="F";uid="40cb6c5c-d5a0-4906-ae24-cbdde9c486f1"
CM032343.1	RepeatMasker	Unknown	3876284	3876460	879	-	.	ID="RND-1_FAMILY-131";Tend="1417";Tstart="1239";shortTE="F";uid="0900b2bb-849c-4bd0-9380-2846bbfe6c6a"
CM032343.1	RepeatMasker	Unknown	18863950	18864073	401	-	.	ID="RND-1_FAMILY-508";Tend="2191";Tstart="2054";shortTE="F";uid="cfd56490-db58-4045-a7a6-adfc00547eff"
CM032343.1	RepeatMasker	LINE/R1	5950927	5951486	714	-	.	ID="RND-6_FAMILY-19791";Tend="2057";Tstart="1484";shortTE="F";uid="20d38c6d-6fe1-42ea-acf2-2513098202e2"
CM032343.1	RepeatMasker	Unknown	9099715	9099824	847	-	.	ID="RND-1_FAMILY-10";Tend="1257";Tstart="1148";shortTE="F";uid="5138c9c1-386e-4c68-8a27-47033b57897d"
CM032343.1	RepeatMasker	DNA/P	6634498	6635387	6265	-	.	ID="RND-6_FAMILY-2530";Tend="1170";Tstart="279";shortTE="F";uid="7c14fd5b-2ccc-48dd-bbc8-96bbc20faeec"
CM032343.1	RepeatMasker	DNA/hAT-Tip100	14041303	14041562	1201	-	.	ID="RND-5_FAMILY-4765";Tend="1221";Tstart="977";shortTE="F";uid="509d323e-ba28-4664-a9ff-0775d23ac9d6"
CM032343.1	RepeatMasker	DNA/TcMar-Tc1	1406841	1407001	553	-	.	ID="mariner-n22_ag";Tend="196";Tstart="57";shortTE="F";uid="c08da1a5-2ab3-4e32-a45f-863fd3619198"
CM032343.1	RepeatMasker	DNA/hAT-Tip100	11101132	11101577	2284	-	.	ID="RND-4_FAMILY-6";Tend="1429";Tstart="934";shortTE="F";uid="cdfa675f-4a14-4cfa-af93-799dc17c8409"
CM032343.1	RepeatMasker	Unknown	107025	107596	518	-	.	ID="RND-6_FAMILY-1252";TEgroup="ctg_5%7CRND-6_FAMILY-1252%7C2";Tend="1061";Tstart="266";shortTE="F";uid="d2cea706-7b7d-4bdf-a166-5b7bf8bb42e2"
CM032343.1	RepeatMasker	Unknown	11192596	11192740	589	-	.	ID="RND-5_FAMILY-1013";Tend="1228";Tstart="1089";shortTE="F";uid="162c0153-1693-4817-aaee-cac641af96d1"
CM032343.1	RepeatMasker	DNA/hAT	7456411	7456798	1440	-	.	ID="RND-6_FAMILY-5934";Tend="1369";Tstart="915";shortTE="F";uid="4d0094ff-00db-4d8b-bbf3-b9e40c14d96f"
CM032343.1	RepeatMasker	DNA/hAT	16292100	16294971	14549	-	.	ID="RND-5_FAMILY-2177";Tend="2948";Tstart="209";shortTE="F";uid="016a221d-0f8b-4946-9c83-31705565c068"
CM032343.1	RepeatMasker	DNA/hAT-Tip100	10395838	10396043	1027	-	.	ID="RND-6_FAMILY-8832";Tend="697";Tstart="493";shortTE="F";uid="5054dff9-d164-496c-aacb-95316ae22b8c"
CM032343.1	RepeatMasker	Unknown	9266646	9267219	4332	-	.	ID="RND-1_FAMILY-16";Tend="1539";Tstart="960";shortTE="F";uid="0015d8ea-d11a-4882-8414-fa4bdcce2c63"
CM032343.1	RepeatMasker	Unknown	2254761	2255089	1875	-	.	ID="RND-1_FAMILY-103";Tend="1262";Tstart="925";shortTE="F";uid="7c20df0e-ce4d-4a52-a1a7-c56945c2ca3f"
CM032343.1	RepeatMasker	LINE/I	18562104	18562577	2227	-	.	ID="RND-5_FAMILY-11836";Tend="1383";Tstart="850";shortTE="F";uid="13890f77-0ba6-49a6-8049-f4213eaf22e3"
CM032343.1	RepeatMasker	Unknown	12799538	12800271	892	-	.	ID="RND-1_FAMILY-48";Tend="1564";Tstart="858";shortTE="F";uid="023fdf7c-2eec-460f-9458-15320d89fa6e"
CM032343.1	RepeatMasker	LTR/Gypsy	19495977	19496171	4446	-	.	ID="RND-6_FAMILY-6759";Tend="758";Tstart="578";shortTE="F";uid="c08f7ef4-26e6-46bc-b449-fbb185873e32"
CM032343.1	RepeatMasker	DNA/hAT-Tip100	15705439	15706054	3301	-	.	ID="RND-4_FAMILY-6";Tend="1625";Tstart="935";shortTE="F";uid="e9be8f08-f036-487e-b9b1-e4c7d5203ba7"
CM032343.1	RepeatMasker	LINE/Penelope	10677644	10677816	723	-	.	ID="RND-1_FAMILY-379";Tend="811";Tstart="638";shortTE="F";uid="95c36add-c102-4e09-bbf6-ec3351961225"
CM032343.1	RepeatMasker	LINE/Penelope	9792759	9792876	967	-	.	ID="RND-4_FAMILY-6221";Tend="3668";Tstart="3551";shortTE="F";uid="f4bb2c38-bb80-4cdc-8ece-2f1174958193"
CM032343.1	RepeatMasker	DNA/hAT-hAT19	19287458	19287587	431	-	.	ID="RND-6_FAMILY-23325";Tend="1515";Tstart="1386";shortTE="F";uid="1454570f-4ce0-443c-be34-5fa89fafd816"
CM032343.1	RepeatMasker	DNA/hAT-Charlie	15290787	15291355	2375	-	.	ID="RND-6_FAMILY-14629";Tend="1455";Tstart="812";shortTE="F";uid="524333ec-35cc-4b7a-b039-0077051c1a91"
CM032343.1	RepeatMasker	DNA/hAT	4885077	4885386	1158	-	.	ID="RND-4_FAMILY-386";Tend="1349";Tstart="1002";shortTE="F";uid="e6ceeba6-3041-4129-a6ff-db96b8057ade"
CM032343.1	RepeatMasker	DNA/hAT	6799155	6799564	1346	-	.	ID="RND-5_FAMILY-3264";Tend="1425";Tstart="950";shortTE="F";uid="50f46aca-58bb-4dff-abf3-34464308c86d"
CM032343.1	RepeatMasker	Unknown	5461606	5462077	2799	-	.	ID="RND-5_FAMILY-3927";Tend="1524";Tstart="1040";shortTE="F";uid="247ce510-a032-4557-be51-3c891310051f"
CM032343.1	RepeatMasker	DNA/hAT-Tip100	2589993	2590455	797	-	.	ID="RND-5_FAMILY-8931";TEgroup="ctg_5%7CRND-5_FAMILY-8931%7C1";Tend="1486";Tstart="858";shortTE="F";uid="d4791d51-a982-4085-a569-68564dcbba53"
CM032343.1	RepeatMasker	Retroposon?	10961975	10962160	407	-	.	ID="RND-1_FAMILY-97";Tend="934";Tstart="701";shortTE="F";uid="75ff8c58-902c-4c4f-a6b2-57d3db76ca72"
CM032343.1	RepeatMasker	DNA/hAT-Charlie	13721940	13722475	1366	-	.	ID="RND-6_FAMILY-4556";TEgroup="ctg_5%7CRND-6_FAMILY-4556%7C4";Tend="2927";Tstart="2260";shortTE="F";uid="7124fe8a-371a-4fd0-a46f-8323ebd3ea87"
CM032343.1	RepeatMasker	Unknown	10959851	10960170	2403	-	.	ID="RND-3_FAMILY-144";Tend="1302";Tstart="964";shortTE="F";uid="469c0220-2424-44a9-b1c5-5f07073842d1"
CM032343.1	RepeatMasker	LINE/I	17821416	17821984	2384	-	.	ID="RND-5_FAMILY-1694";Tend="1576";Tstart="1008";shortTE="F";uid="1056ef0e-c41e-4e52-8e87-29a9ec67f809"
CM032343.1	RepeatMasker	LINE/I-Jockey	18268913	18269224	1236	-	.	ID="RND-6_FAMILY-10433";Tend="1353";Tstart="977";shortTE="F";uid="70a29065-c774-4779-919c-9c47946108b0"
CM032343.1	RepeatMasker	LTR/Gypsy	14701535	14701774	471	-	.	ID="GYPSY-23_RPR-I";Tend="828";Tstart="586";shortTE="F";uid="689e290f-d056-4466-8a7e-b632be359096"
CM032343.1	RepeatMasker	DNA/hAT-Tip100	415061	416534	8492	-	.	ID="RND-6_FAMILY-1464";Tend="2231";Tstart="731";shortTE="F";uid="1b7e5f57-b86d-4b09-bb90-75e38a3ae035"
CM032343.1	RepeatMasker	DNA/hAT	13621237	13621640	1502	-	.	ID="RND-5_FAMILY-3264";Tend="1424";Tstart="921";shortTE="F";uid="1f170e48-a25a-47bc-acbb-b4fd01efdba4"
CM032343.1	RepeatMasker	DNA/TcMar-Tc1	17349799	17350039	1664	-	.	ID="RND-5_FAMILY-11464";Tend="1134";Tstart="892";shortTE="F";uid="c7fc8ce5-4e7a-438c-8012-2a44af37703c"
CM032343.1	RepeatMasker	Unknown	146648	147257	763	-	.	ID="RND-6_FAMILY-17292";TEgroup="ctg_5%7CRND-6_FAMILY-17292%7C2";Tend="1868";Tstart="1154";shortTE="F";uid="845537d2-dd5a-4639-9d4f-df4f628e4049"
CM032343.1	RepeatMasker	DNA/Kolobok-T2	6427873	6427987	454	-	.	ID="rep-4_pba";Tend="667";Tstart="553";shortTE="F";uid="37c14833-bb4e-43a0-9e80-2434744145e7"
CM032343.1	RepeatMasker	DNA/TcMar-Tc1	439231	439356	732	-	.	ID="rnd-1_family-27";Tend="1064";Tstart="868";shortTE="F";uid="c9ab8648-7d06-420c-b787-242fa1197ef8"
CM032343.1	RepeatMasker	Unknown	11796655	11797096	1913	-	.	ID="RND-1_FAMILY-34";Tend="1299";Tstart="890";shortTE="F";uid="2daba3b1-e476-4ddf-bf16-c9aba075ed82"
CM032343.1	RepeatMasker	DNA/PIF-Harbinger	19116033	19116407	2769	-	.	ID="RND-6_FAMILY-3296";Tend="1396";Tstart="1009";shortTE="F";uid="c4da8687-7cc0-4777-b1ef-d4879f75d547"
CM032343.1	RepeatMasker	DNA/TcMar-Tc1	18859435	18859657	1195	-	.	ID="RND-1_FAMILY-27";Tend="1286";Tstart="1034";shortTE="F";uid="f86c06b2-9de9-46da-ab7e-9b303e5e291a"
CM032343.1	RepeatMasker	DNA/hAT-Tip100	829351	829715	2241	-	.	ID="RND-4_FAMILY-593";Tend="1378";Tstart="1000";shortTE="F";uid="60377250-05e4-4ffb-bad6-0640c30f2303"
CM032343.1	RepeatMasker	DNA/hAT-Ac	2562906	2563345	1409	-	.	ID="RND-5_FAMILY-2788";TEgroup="ctg_5%7CRND-5_FAMILY-2788%7C1";Tend="1672";Tstart="1035";shortTE="F";uid="06dc7497-25b4-4b10-a0a5-7666ec908cf5"
CM032343.1	RepeatMasker	DNA/hAT-Blackjack	8752723	8752928	1600	-	.	ID="RND-1_FAMILY-18";Tend="1138";Tstart="937";shortTE="F";uid="4506d6ce-23ef-4e51-a41b-4894254516d2"
CM032343.1	RepeatMasker	DNA/TcMar-Tc1	5826584	5827476	933	-	.	ID="mariner-n1_rpr";Tend="1090";Tstart="195";shortTE="F";uid="2333ab2e-d199-47af-a48d-ff39dfcda269"
CM032343.1	RepeatMasker	DNA/hAT-Charlie	3557077	3557578	2385	-	.	ID="RND-5_FAMILY-99";Tend="1370";Tstart="846";shortTE="F";uid="e8f771c7-230c-41d0-8256-50ada7c64b4e"
CM032343.1	RepeatMasker	DNA/hAT	15181538	15181744	791	-	.	ID="RND-3_FAMILY-31";Tend="1204";Tstart="972";shortTE="F";uid="7c8b0f98-7e72-4a3e-9af9-de3186013968"
CM032343.1	RepeatMasker	LINE/I	10744581	10745013	955	-	.	ID="RND-5_FAMILY-1290";Tend="1216";Tstart="789";shortTE="F";uid="10bf7441-04a2-40db-9c92-803ec696f399"
CM032343.1	RepeatMasker	Unknown	17041605	17041907	1854	-	.	ID="RND-6_FAMILY-681";Tend="1322";Tstart="992";shortTE="F";uid="adbdfb52-744c-48ac-8b71-11011a6fa543"
CM032343.1	RepeatMasker	Unknown	6367204	6367489	2132	-	.	ID="RND-1_FAMILY-10";Tend="1256";Tstart="948";shortTE="F";uid="594681d0-ab6b-4bed-bfb3-f0dd121be07b"
CM032343.1	RepeatMasker	Unknown	675624	676014	495	-	.	ID="RND-6_FAMILY-1252";Tend="2228";Tstart="1843";shortTE="F";uid="75918420-6c09-4c35-8cbb-b19878be9375"
CM032343.1	RepeatMasker	Unknown	18250074	18250465	555	-	.	ID="RND-1_FAMILY-453";Tend="884";Tstart="489";shortTE="F";uid="60e47746-7c1f-4264-8aa7-bfdbe78198f7"
CM032343.1	RepeatMasker	Unknown	7714525	7714797	1168	-	.	ID="RND-5_FAMILY-8134";Tend="1206";Tstart="933";shortTE="F";uid="38cd620b-0263-4bba-86d8-f5b8e0b6ab89"
CM032343.1	RepeatMasker	RC/Helitron	1645460	1645572	571	-	.	ID="RND-5_FAMILY-4473";Tend="981";Tstart="869";shortTE="F";uid="b63cf209-294d-4412-8f40-91190094a356"
CM032343.1	RepeatMasker	Unknown	4077882	4080715	16603	-	.	ID="RND-5_FAMILY-5095";Tend="2741";Tstart="84";shortTE="F";uid="6d655278-6031-4664-9634-41f84df16a00"
CM032343.1	RepeatMasker	DNA/hAT	174175	175423	615	-	.	ID="RND-6_FAMILY-10460";TEgroup="ctg_5%7CRND-6_FAMILY-10460%7C5";Tend="2128";Tstart="675";shortTE="F";uid="f989f8fe-c72c-4f77-95c9-62e894410505"
CM032343.1	RepeatMasker	Unknown	12466886	12467255	534	-	.	ID="RND-5_FAMILY-528";TEgroup="ctg_5%7CRND-5_FAMILY-528%7C2";Tend="1569";Tstart="1087";shortTE="F";uid="9b52fda6-a7d4-4dcd-9dcb-d2d1a8c2a977"
CM032343.1	RepeatMasker	LINE/I-Jockey	276403	276711	1507	-	.	ID="RND-5_FAMILY-3703";Tend="360";Tstart="49";shortTE="F";uid="ea025dd1-97e0-405f-9507-1d4650598e62"
CM032343.1	RepeatMasker	LINE/RTE-BovB	9902178	9902484	1764	-	.	ID="RND-1_FAMILY-542";Tend="838";Tstart="547";shortTE="F";uid="1b8d4063-5f50-4807-9576-53784ed3f8cd"
CM032343.1	RepeatMasker	DNA/hAT-hAT19	12984485	12984591	426	-	.	ID="RND-1_FAMILY-437";Tend="2930";Tstart="2824";shortTE="F";uid="bf82f459-e7bd-4db1-a417-70b4fe01a08a"
CM032343.1	RepeatMasker	LINE/RTE-BovB	14629342	14629745	2514	-	.	ID="RND-1_FAMILY-91";Tend="1248";Tstart="849";shortTE="F";uid="c6339477-dd61-43fb-acc1-a4561a1caa59"
CM032343.1	RepeatMasker	DNA/hAT	13892576	13892884	916	-	.	ID="RND-1_FAMILY-112";Tend="1729";Tstart="1397";shortTE="F";uid="c2f1f66f-cc23-4f09-9f23-d60ff64f9dfc"
CM032343.1	RepeatMasker	LINE/I	13240418	13240553	639	-	.	ID="RND-6_FAMILY-8452";Tend="1572";Tstart="1437";shortTE="F";uid="e4df04ac-7597-45fa-a1ff-bdb43a193077"
CM032343.1	RepeatMasker	DNA/hAT-Tip100	8673502	8673716	651	-	.	ID="RND-5_FAMILY-134";Tend="1333";Tstart="1115";shortTE="F";uid="07a47a65-6885-4d06-9267-46e6fc7c8986"
CM032343.1	RepeatMasker	DNA/TcMar-Tc1	17835583	17836186	1038	-	.	ID="RND-6_FAMILY-472";TEgroup="ctg_5%7CRND-6_FAMILY-472%7C4";Tend="1360";Tstart="598";shortTE="F";uid="436740db-2616-43f7-9820-689c484b4a06"
CM032343.1	RepeatMasker	DNA/hAT-Tip100	1449615	1449725	473	-	.	ID="RND-5_FAMILY-2985";Tend="1448";Tstart="1335";shortTE="F";uid="d242a7a3-979b-4b57-a6ac-90e98859295d"
CM032343.1	RepeatMasker	RC/Helitron	550515	551294	1162	-	.	ID="RND-6_FAMILY-3523";Tend="1827";Tstart="1058";shortTE="F";uid="ef4faca8-df5b-4a1e-be75-418cdba65c90"
CM032343.1	RepeatMasker	Unknown	4136970	4137071	448	-	.	ID="RND-1_FAMILY-53";Tend="1134";Tstart="1043";shortTE="F";uid="38f86e14-debd-4fc5-9a4b-80b9421b38a5"
CM032343.1	RepeatMasker	LINE/I-Jockey	1644519	1644732	432	-	.	ID="RND-6_FAMILY-422";Tend="687";Tstart="488";shortTE="F";uid="fa4aff8a-f525-4ad4-92ae-85724dd52b6e"
CM032343.1	RepeatMasker	Unknown	2100943	2101217	2170	-	.	ID="RND-1_FAMILY-10";Tend="1252";Tstart="978";shortTE="F";uid="72d3eb84-f3c1-4bef-893b-a3dd5f9d55f4"
CM032343.1	RepeatMasker	DNA/Ginger-2	10518943	10519091	587	-	.	ID="GINGER2-N2_AP";Tend="479";Tstart="333";shortTE="F";uid="f14e0b6e-f109-44f2-91b4-b7de5deb2470"
CM032343.1	RepeatMasker	DNA/hAT?	1755057	1756788	13238	-	.	ID="RND-6_FAMILY-10275";Tend="3148";Tstart="1396";shortTE="F";uid="bd2658c1-966a-4aec-98a5-da0223d4ff86"
CM032343.1	RepeatMasker	LTR/Pao	1898462	1899006	4265	-	.	ID="RND-6_FAMILY-9667";Tend="1328";Tstart="790";shortTE="F";uid="dee8cebb-093d-4fca-b22a-9dcf2bf24856"
CM032343.1	RepeatMasker	Unknown	19488305	19488598	899	-	.	ID="RND-5_FAMILY-750";Tend="1239";Tstart="987";shortTE="F";uid="d677d706-3734-459e-9bc0-a51f6ce99d1b"
CM032343.1	RepeatMasker	Unknown	793794	794065	701	-	.	ID="RND-6_FAMILY-1252";Tend="1089";Tstart="812";shortTE="F";uid="e813ab05-7124-40be-92a7-a201cf580827"
CM032343.1	RepeatMasker	DNA/hAT-Tip100	597571	597807	831	-	.	ID="RND-1_FAMILY-134";Tend="1271";Tstart="1005";shortTE="F";uid="bdf512fb-7e66-4fc8-b1b2-ac407ed54fea"
CM032343.1	RepeatMasker	DNA/hAT-Tip100	5301150	5301291	815	-	.	ID="RND-1_FAMILY-281";Tend="1237";Tstart="1105";shortTE="F";uid="95bc7c12-bf1a-4292-8436-4d61cd31ec14"
CM032343.1	RepeatMasker	DNA/hAT-Tip100	7024668	7025032	1568	-	.	ID="RND-4_FAMILY-1732";Tend="1400";Tstart="942";shortTE="F";uid="a8e1a739-712f-4f1d-931a-7d9ec8045c77"
CM032343.1	RepeatMasker	DNA/Kolobok-E	16563073	16563221	948	-	.	ID="RND-1_FAMILY-261";Tend="1629";Tstart="1476";shortTE="F";uid="d486e853-144d-46c7-8e35-5333e2ce21e1"
CM032343.1	RepeatMasker	DNA/TcMar-Tc1	7591333	7591945	3489	-	.	ID="RND-6_FAMILY-1196";Tend="1596";Tstart="965";shortTE="F";uid="2bceb36e-8c8c-49b2-b0b1-c2069781a32b"
CM032343.1	RepeatMasker	LINE/I-Jockey	7547125	7547394	413	-	.	ID="RND-6_FAMILY-6738";Tend="1144";Tstart="924";shortTE="F";uid="419253ac-2598-4324-9c65-7cc18070dff6"
CM032343.1	RepeatMasker	Unknown	12598986	12599197	410	-	.	ID="RND-1_FAMILY-371";Tend="1625";Tstart="1433";shortTE="F";uid="03c01446-d891-4b2e-84c3-ec83c4d303bc"
CM032343.1	RepeatMasker	Unknown	3258975	3259327	1823	-	.	ID="RND-1_FAMILY-248";Tend="1349";Tstart="918";shortTE="F";uid="f081c4a8-b2c4-4d03-a5f5-2f7d759fe49a"
CM032343.1	RepeatMasker	DNA/hAT-Charlie	7487525	7487747	771	-	.	ID="RND-6_FAMILY-3288";Tend="1144";Tstart="919";shortTE="F";uid="19882679-5256-4222-bec7-f7bfc38790af"
CM032343.1	RepeatMasker	Unknown	10225849	10226098	1383	-	.	ID="RND-1_FAMILY-60";Tend="1197";Tstart="931";shortTE="F";uid="84abf343-a635-4208-822e-3068fd23180c"
CM032343.1	RepeatMasker	DNA/hAT-Blackjack	13536527	13536636	402	-	.	ID="HAT-4_PBA";Tend="6026";Tstart="5906";shortTE="F";uid="a7e92165-db4c-44cc-805a-71bf89fc82b5"
CM032343.1	RepeatMasker	Unknown	15361831	15362112	477	-	.	ID="RND-5_FAMILY-641";Tend="1400";Tstart="1121";shortTE="F";uid="ce6e7e25-acb8-4d06-a793-d4ddb1a22392"
CM032343.1	RepeatMasker	LINE/I-Jockey	6222827	6223037	781	-	.	ID="RND-6_FAMILY-7185";Tend="2754";Tstart="2538";shortTE="F";uid="484e4d87-f0f0-4113-8576-a89ecd302986"
CM032343.1	RepeatMasker	DNA/TcMar-Pogo	3818444	3818797	1649	-	.	ID="RND-5_FAMILY-7862";Tend="1246";Tstart="947";shortTE="F";uid="a2fa48ea-3875-4341-bd1f-24f7f0103c3a"
CM032343.1	RepeatMasker	Unknown	447851	448219	790	-	.	ID="RND-6_FAMILY-1252";Tend="1091";Tstart="745";shortTE="F";uid="2344e983-ec9f-49e5-9c58-e9127037c488"
CM032343.1	RepeatMasker	DNA/hAT	18697231	18699925	10758	-	.	ID="rnd-5_family-2177";Tend="2662";Tstart="429";shortTE="F";uid="45dba569-b562-4b48-b9a8-e675cc9095b0"
CM032343.1	RepeatMasker	DNA/hAT-Charlie	8001739	8002159	841	-	.	ID="RND-5_FAMILY-500";Tend="2261";Tstart="1875";shortTE="F";uid="0741d1e4-f34c-419e-a8bc-07d878a1c51b"
CM032343.1	RepeatMasker	DNA/hAT-hAT19	7818815	7819013	820	-	.	ID="RND-6_FAMILY-10401";Tend="1753";Tstart="1555";shortTE="F";uid="676fed0e-bff5-4e4b-a16a-e41cdc0c69f0"
CM032343.1	RepeatMasker	Unknown	17214274	17214613	1103	-	.	ID="RND-1_FAMILY-69";Tend="1624";Tstart="1245";shortTE="F";uid="df8827ca-c5e8-4a9b-ba77-2873844c32ff"
CM032343.1	RepeatMasker	LINE/RTE-BovB	18194544	18195155	3934	-	.	ID="RND-6_FAMILY-6089";Tend="1791";Tstart="1182";shortTE="F";uid="1d627cd3-46be-4bc9-b324-c29619c87475"
CM032343.1	RepeatMasker	RC/Helitron	19279805	19279924	516	-	.	ID="HELITRON-N1_PBA";Tend="687";Tstart="568";shortTE="F";uid="d4fdc6e6-f615-4c65-9087-bb7317428dd7"
CM032343.1	RepeatMasker	RC/Helitron	1655605	1656148	2634	-	.	ID="RND-1_FAMILY-354";Tend="2633";Tstart="2086";shortTE="F";uid="0c887613-403e-4002-87c2-3e4448ee5efd"
CM032343.1	RepeatMasker	Unknown	17661751	17661997	1046	-	.	ID="RND-1_FAMILY-34";Tend="1234";Tstart="989";shortTE="F";uid="ba6c8931-30a1-4755-ae5a-e9f3cfc51d0b"
CM032343.1	RepeatMasker	DNA/hAT-Tip100	7360602	7360747	748	-	.	ID="RND-6_FAMILY-1970";Tend="1604";Tstart="1460";shortTE="F";uid="7ba0d0d8-b992-4c71-ac8a-63e18ca82c3a"
CM032343.1	RepeatMasker	Unknown	11893733	11894690	1960	-	.	ID="RND-6_FAMILY-1252";Tend="1590";Tstart="628";shortTE="F";uid="72f1378f-935f-489f-b1f0-629a601b9f79"
CM032343.1	RepeatMasker	LINE/I-Jockey	11947656	11947867	637	-	.	ID="RND-5_FAMILY-4900";Tend="3292";Tstart="3067";shortTE="F";uid="f7f9277b-a692-4cff-8eb5-bee6c1c41e82"
CM032343.1	RepeatMasker	DNA/hAT-Ac	2683373	2684115	4814	-	.	ID="RND-1_FAMILY-178";Tend="1716";Tstart="898";shortTE="F";uid="124a4736-46eb-48f3-bd47-862a7eb795d4"
CM032343.1	RepeatMasker	DNA/hAT-hAT19	712582	712973	525	-	.	ID="HAT-9_AP";Tend="685";Tstart="294";shortTE="F";uid="9d5b26d0-a10f-4c2d-beaa-e8704e5671b4"
CM032343.1	RepeatMasker	DNA/hAT-hAT19	13313433	13313660	476	-	.	ID="RND-6_FAMILY-23325";Tend="1818";Tstart="1620";shortTE="F";uid="48ad4eee-d227-4712-881b-9d6775c91cd1"
CM032343.1	RepeatMasker	Unknown	4087409	4088529	6011	-	.	ID="RND-6_FAMILY-1688";Tend="2445";Tstart="1469";shortTE="F";uid="f4c501c4-a54e-4803-a9f4-a736009448cd"
CM032343.1	RepeatMasker	DNA/hAT-Charlie	18438099	18438248	1083	-	.	ID="RND-1_FAMILY-461";Tend="1192";Tstart="1046";shortTE="F";uid="95c6df95-377f-47d7-b705-8b1c9f80848d"
CM032343.1	RepeatMasker	Unknown	826743	827060	2132	-	.	ID="RND-5_FAMILY-4717";Tend="1299";Tstart="993";shortTE="F";uid="db3edf7e-4ddf-4633-8102-fb105428f0f5"
CM032343.1	RepeatMasker	Unknown	3637373	3641182	20750	-	.	ID="RND-5_FAMILY-5095";Tend="2741";Tstart="1";shortTE="F";uid="24e147dd-aca3-4cc9-b324-26b2443f7413"
CM032343.1	RepeatMasker	LTR/Pao	1582709	1583349	3219	-	.	ID="RND-6_FAMILY-9667";Tend="1702";Tstart="1097";shortTE="F";uid="e838de41-254f-4606-ac91-4034584519ad"
CM032343.1	RepeatMasker	LINE/I-Jockey	7240835	7240962	495	-	.	ID="RND-5_FAMILY-3703";Tend="2092";Tstart="1980";shortTE="F";uid="aa7dd86e-79a3-470b-a549-bcf6e43b68bd"
CM032343.1	RepeatMasker	DNA/MULE-NOF	3558572	3558940	441	-	.	ID="RND-6_FAMILY-10623";TEgroup="ctg_5%7CRND-6_FAMILY-10623%7C1";Tend="671";Tstart="507";shortTE="F";uid="86d4d92e-0ec8-4eee-8add-3855d87fba9c"
CM032343.1	RepeatMasker	Unknown	18310148	18310394	2081	-	.	ID="RND-6_FAMILY-29401";Tend="1207";Tstart="961";shortTE="F";uid="44af5be2-1a60-4d07-bf6a-99573a599fb9"
CM032343.1	RepeatMasker	Unknown	17975855	17976130	1786	-	.	ID="RND-6_FAMILY-1381";Tend="1382";Tstart="1104";shortTE="F";uid="126a0d8a-a82e-4b50-9c4a-973a2c964e9c"
CM032343.1	RepeatMasker	Unknown	167541	168146	672	-	.	ID="RND-6_FAMILY-1252";TEgroup="ctg_5%7CRND-6_FAMILY-1252%7C3";Tend="1091";Tstart="266";shortTE="F";uid="13a00634-2d5b-442b-99e8-56f54d770973"
CM032343.1	RepeatMasker	DNA/hAT-Charlie	10000227	10000443	1376	-	.	ID="RND-5_FAMILY-4983";Tend="1658";Tstart="1453";shortTE="F";uid="8c9477b1-af07-497d-b028-27f480e44c36"
CM032343.1	RepeatMasker	LTR/Gypsy	7420626	7420762	649	-	.	ID="RND-1_FAMILY-533";Tend="1528";Tstart="1388";shortTE="F";uid="eee87522-9152-4f02-9313-c83b7672229b"
CM032343.1	RepeatMasker	DNA/hAT	18509617	18509738	422	-	.	ID="DNA8-105_AP";Tend="135";Tstart="6";shortTE="F";uid="288944ad-b6d5-4cc2-9877-dbe007542644"
CM032343.1	RepeatMasker	Unknown	4691715	4692774	5030	-	.	ID="RND-4_FAMILY-959";Tend="1887";Tstart="785";shortTE="F";uid="586b1b9d-7b30-4988-8e82-5c41b021288f"
CM032343.1	RepeatMasker	LINE/RTE-BovB	16909838	16910294	498	-	.	ID="HALYOMORPHA_HALYS-5_FAMILY-102";Tend="972";Tstart="286";shortTE="F";uid="cea646bc-7920-4c3f-807e-d01c0578d3df"
CM032343.1	RepeatMasker	Unknown	268689	268937	551	-	.	ID="RND-5_FAMILY-4717";Tend="1298";Tstart="1029";shortTE="F";uid="97418221-d012-4c59-834c-5465246871fc"
CM032343.1	RepeatMasker	RC/Helitron	11160494	11160735	1964	-	.	ID="RND-1_FAMILY-193";Tend="1106";Tstart="866";shortTE="F";uid="dfb378f7-09df-4658-8a54-ece89312a3c0"
CM032343.1	RepeatMasker	Unknown	549814	549918	402	-	.	ID="RND-6_FAMILY-1987";Tend="1954";Tstart="1851";shortTE="F";uid="564ff359-cff4-4f63-86b9-405d38a3d2e2"
CM032343.1	RepeatMasker	Unknown	12344575	12344805	1284	-	.	ID="RND-1_FAMILY-246";Tend="1204";Tstart="924";shortTE="F";uid="ae2b4351-0cc2-46c9-8fa3-bfc773b8d884"
CM032343.1	RepeatMasker	LINE/RTE-BovB	3535429	3535544	491	-	.	ID="RND-4_FAMILY-1302";Tend="1363";Tstart="1254";shortTE="F";uid="9e00ef3c-7110-4aa4-9629-0b9df688afd3"
CM032343.1	RepeatMasker	Unknown	10837200	10837493	1608	-	.	ID="RND-1_FAMILY-199";Tend="1264";Tstart="950";shortTE="F";uid="21bbe684-9b41-4847-9aef-56fc227dd736"
CM032343.1	RepeatMasker	LINE/RTE-RTE	2261178	2261774	3947	-	.	ID="RND-5_FAMILY-1230";Tend="1526";Tstart="947";shortTE="F";uid="155350c6-8a6b-4f5c-ac72-47f67f24ca9e"
CM032343.1	RepeatMasker	LINE/Penelope	19270725	19270860	651	-	.	ID="RND-6_FAMILY-1467";Tend="2045";Tstart="1906";shortTE="F";uid="cef19664-d555-43d7-a82d-dccadb67a2e4"
CM032343.1	RepeatMasker	Unknown	1709317	1709748	1933	-	.	ID="RND-1_FAMILY-194";Tend="1301";Tstart="775";shortTE="F";uid="1f95fe2e-be6f-4a8e-9f0e-568bef0e86a3"
CM032343.1	RepeatMasker	DNA/hAT-Charlie	5581367	5581548	869	-	.	ID="RND-5_FAMILY-114";Tend="1134";Tstart="945";shortTE="F";uid="724cd0c1-a821-430e-ad59-404f2ee73111"
CM032343.1	RepeatMasker	LTR/Copia	9204873	9205013	562	-	.	ID="RND-3_FAMILY-272";Tend="894";Tstart="755";shortTE="F";uid="a73d6c97-47de-4f3d-8532-a80fd6a68c85"
CM032343.1	RepeatMasker	DNA/hAT-Tip100	18324057	18324229	734	-	.	ID="RND-5_FAMILY-4995";Tend="922";Tstart="763";shortTE="F";uid="b95ae5a0-8214-458f-bfe6-cbeb84621ae2"
CM032343.1	RepeatMasker	LINE/I	14559623	14560948	1267	-	.	ID="VINGI-1_BTA";Tend="1483";Tstart="165";shortTE="F";uid="cae91338-5573-47af-a1f7-9e1162ce4515"
CM032343.1	RepeatMasker	Unknown	9551809	9552057	867	-	.	ID="RND-5_FAMILY-3260";Tend="1638";Tstart="1392";shortTE="F";uid="323e61e6-30f8-49e6-9099-fc8a738c8c09"
CM032343.1	RepeatMasker	DNA/hAT-hAT19	5948262	5948833	1149	-	.	ID="DNA8-95_AP";Tend="967";Tstart="356";shortTE="F";uid="a91f033f-2c3d-4dad-8043-b2377be25f3d"
CM032343.1	RepeatMasker	DNA/hAT-Tip100	18152591	18152898	1715	-	.	ID="RND-3_FAMILY-626";Tend="1250";Tstart="930";shortTE="F";uid="226c40cb-df40-4e0b-85c7-c2aad4481392"
CM032343.1	RepeatMasker	Unknown	10958445	10958642	1038	-	.	ID="RND-4_FAMILY-550";Tend="1143";Tstart="944";shortTE="F";uid="a1ebb95b-934f-4981-bf8b-cd3c4e21041b"
CM032343.1	RepeatMasker	Unknown	1716954	1717557	1789	-	.	ID="RND-5_FAMILY-2440";TEgroup="ctg_5%7CRND-5_FAMILY-2440%7C1";Tend="1360";Tstart="841";shortTE="F";uid="0bd4b13b-c06b-412f-9dd6-4f45936aceea"
CM032343.1	RepeatMasker	LTR/Pao	4151814	4151942	752	-	.	ID="RND-6_FAMILY-496";Tend="1061";Tstart="937";shortTE="F";uid="286ed6d4-05fb-430b-9972-926730625dea"
CM032343.1	RepeatMasker	RC/Helitron	9695646	9695896	1507	-	.	ID="RND-5_FAMILY-379";Tend="760";Tstart="501";shortTE="F";uid="7df70f27-98cb-442b-8490-35386e6bf0c2"
CM032343.1	RepeatMasker	DNA/hAT-Tip100	233434	233550	759	-	.	ID="RND-5_FAMILY-8931";Tend="1480";Tstart="1363";shortTE="F";uid="24ad15d9-a90f-4849-a243-c1955633b798"
CM032343.1	RepeatMasker	LINE/I	12266720	12267686	7558	-	.	ID="RND-1_FAMILY-489";Tend="1675";Tstart="711";shortTE="F";uid="1d7e4713-7d7c-48e2-b589-28f72eb64c24"
CM032343.1	RepeatMasker	LINE/I	13281766	13282119	1422	-	.	ID="RND-6_FAMILY-8452";Tend="1628";Tstart="1288";shortTE="F";uid="00245806-a089-49b6-bde9-3d3392412bcc"
CM032343.1	RepeatMasker	DNA/TcMar-Mariner	17542658	17543007	1226	-	.	ID="MARINER-14_RPR";Tend="738";Tstart="398";shortTE="F";uid="7b0f5946-7d12-4141-85ac-49ebf33abc92"
CM032343.1	RepeatMasker	LINE/I-Jockey	4647709	4647953	930	-	.	ID="RND-6_FAMILY-1655";Tend="395";Tstart="156";shortTE="F";uid="9922b440-de2c-4423-bdd6-ece8cf2aaa2f"
CM032343.1	RepeatMasker	DNA/MULE-NOF	6415324	6415446	401	-	.	ID="RND-5_FAMILY-2057";Tend="805";Tstart="688";shortTE="F";uid="f4679091-d84d-4717-8ea2-fad5759d142f"
CM032343.1	RepeatMasker	Unknown	16516808	16516958	824	-	.	ID="RND-6_FAMILY-551";Tend="1227";Tstart="1082";shortTE="F";uid="9c4d4135-7e6b-43c3-9ea6-a8807fa043e2"
CM032343.1	RepeatMasker	DNA/hAT	502173	503191	786	-	.	ID="RND-6_FAMILY-10460";Tend="1383";Tstart="411";shortTE="F";uid="38470e2b-aba5-4b70-b7c3-f5b571e41cb9"
CM032343.1	RepeatMasker	Unknown	18356567	18359104	12316	-	.	ID="RND-1_FAMILY-171";Tend="3224";Tstart="539";shortTE="F";uid="574e2637-81f0-4184-b3b9-f8b440e7f78e"
CM032343.1	RepeatMasker	Unknown	6369376	6369579	718	-	.	ID="RND-4_FAMILY-1619";Tend="1208";Tstart="977";shortTE="F";uid="017dbe11-aeb0-4dda-bc67-3e51af34e530"
CM032343.1	RepeatMasker	DNA/TcMar-Tc1	16408876	16409067	1137	-	.	ID="RND-6_FAMILY-2326";Tend="622";Tstart="430";shortTE="F";uid="f04cabce-4e35-480a-bbb4-aa4497a6ea4d"
CM032343.1	RepeatMasker	LINE/Penelope	15826331	15826516	838	-	.	ID="RND-6_FAMILY-1467";Tend="2115";Tstart="1929";shortTE="F";uid="542049fd-576c-4f09-9804-b063c2771928"
CM032343.1	RepeatMasker	Unknown	10411004	10411154	658	-	.	ID="RND-5_FAMILY-13";Tend="1759";Tstart="1514";shortTE="F";uid="a5cae9dd-1565-48d5-9d2c-182258fc7424"
CM032343.1	RepeatMasker	Unknown	4156025	4156296	1036	-	.	ID="RND-5_FAMILY-3507";Tend="1241";Tstart="974";shortTE="F";uid="ee984d18-ff44-4017-9668-fc2f181622cf"
CM032343.1	RepeatMasker	DNA/TcMar-Tc1	12129189	12129359	620	-	.	ID="RND-1_FAMILY-52";Tend="1383";Tstart="1182";shortTE="F";uid="4465262c-d5d2-42a9-b3d5-82f1dc219b7b"
CM032343.1	RepeatMasker	DNA/hAT-hAT19	16810989	16811399	1254	-	.	ID="RND-5_FAMILY-2439";Tend="1780";Tstart="1435";shortTE="F";uid="71a3315e-e8f7-4b13-9bb8-3ba61319652d"
CM032343.1	RepeatMasker	DNA	1954381	1954622	549	-	.	ID="RND-5_FAMILY-2571";TEgroup="ctg_5%7CRND-5_FAMILY-2571%7C1";Tend="306";Tstart="110";shortTE="F";uid="cc8ba428-51ac-44af-818e-0ac0bf2559f4"
CM032343.1	RepeatMasker	DNA/hAT-Tip100	6272854	6273076	1585	-	.	ID="RND-1_FAMILY-529";Tend="1209";Tstart="952";shortTE="F";uid="e8557ec3-646d-4edb-9f86-770670c3adba"
CM032343.1	RepeatMasker	DNA/TcMar-Mariner	11085278	11085939	3826	-	.	ID="RND-5_FAMILY-885";Tend="1869";Tstart="1145";shortTE="F";uid="6107b73b-a64b-4c37-8574-02f4b57d0829"
CM032343.1	RepeatMasker	Unknown	13258800	13259011	919	-	.	ID="RND-5_FAMILY-9438";Tend="978";Tstart="764";shortTE="F";uid="ad49e734-3f4e-438b-8aee-6a59e2e12104"
CM032343.1	RepeatMasker	Unknown	1879660	1880482	632	-	.	ID="RND-6_FAMILY-5374";Tend="2212";Tstart="1419";shortTE="F";uid="47fdf5ef-1f18-4046-9bf4-59bbe6c53cff"
CM032343.1	RepeatMasker	DNA/hAT-Tip100	8944380	8944705	749	-	.	ID="RND-1_FAMILY-108";Tend="1233";Tstart="937";shortTE="F";uid="434ebd8b-ebb7-4598-be13-d37b5ed3ff2d"
CM032343.1	RepeatMasker	LINE/Penelope	10083395	10083610	546	-	.	ID="RND-6_FAMILY-1467";TEgroup="ctg_5%7CRND-6_FAMILY-1467%7C1";Tend="2099";Tstart="1941";shortTE="F";uid="b70bbbd0-1866-4442-9f44-de4e1687d55d"
CM032343.1	RepeatMasker	Unknown	18367152	18373569	13389	-	.	ID="RND-1_FAMILY-171";Tend="3323";Tstart="539";shortTE="F";uid="9d8b6dfc-f5b3-4df4-a635-85a8eba2580f"
CM032343.1	RepeatMasker	RC/Helitron	159540	160068	3009	-	.	ID="RND-4_FAMILY-246";Tend="1052";Tstart="526";shortTE="F";uid="73767dc6-52f5-4cd8-ad0a-0a75f3c5e75d"
CM032343.1	RepeatMasker	Unknown	7425907	7426379	1986	-	.	ID="RND-1_FAMILY-45";Tend="1750";Tstart="829";shortTE="F";uid="81a90567-67d3-447d-85fe-34b9b2c12dad"
CM032343.1	RepeatMasker	LINE/I	15900380	15900875	3756	-	.	ID="RND-6_FAMILY-8452";Tend="1740";Tstart="1232";shortTE="F";uid="dae960d8-848c-40c8-97f5-8d66deb4c6e9"
CM032343.1	RepeatMasker	DNA/TcMar-Tc1	3753276	3753844	2474	-	.	ID="RND-6_FAMILY-1196";Tend="1588";Tstart="969";shortTE="F";uid="76575da3-0e10-433d-8214-4dec46b78180"
CM032343.1	RepeatMasker	Unknown	17969057	17969351	2023	-	.	ID="RND-6_FAMILY-7835";Tend="1230";Tstart="931";shortTE="F";uid="0f77057f-69ba-4516-bbde-c81396411f02"
CM032343.1	RepeatMasker	DNA/hAT	6430137	6430395	750	-	.	ID="RND-3_FAMILY-31";Tend="1499";Tstart="1125";shortTE="F";uid="407020b3-ffc7-48af-8275-067433717ab6"
CM032343.1	RepeatMasker	DNA/P	7617657	7618136	2902	-	.	ID="RND-5_FAMILY-10134";Tend="1450";Tstart="932";shortTE="F";uid="ec7ffffa-69ca-46b0-a030-0da0a6b14726"
CM032343.1	RepeatMasker	LINE/RTE-BovB	5120010	5120475	2873	-	.	ID="RND-1_FAMILY-331";Tend="3166";Tstart="2703";shortTE="F";uid="c2895d52-455b-4022-9a33-1bd5e3689eef"
CM032343.1	RepeatMasker	Unknown	10610911	10611331	3247	-	.	ID="RND-1_FAMILY-45";Tend="1672";Tstart="910";shortTE="F";uid="919d71ce-a172-4f5a-8230-ca51798a3742"
CM032343.1	RepeatMasker	Unknown	14863591	14863930	1515	-	.	ID="RND-6_FAMILY-1381";Tend="1335";Tstart="928";shortTE="F";uid="392b09f4-2517-4723-b580-989b2562d883"
CM032343.1	RepeatMasker	LINE/I	14340301	14340606	966	-	.	ID="RND-1_FAMILY-301";Tend="1012";Tstart="703";shortTE="F";uid="95a2a970-835a-486c-a5ce-d9a91b9d2d0b"
CM032343.1	RepeatMasker	Unknown	421267	421477	1014	-	.	ID="RND-5_FAMILY-13";Tend="1152";Tstart="947";shortTE="F";uid="b4202c85-8641-4ce6-a455-911166cbb2c5"
CM032343.1	RepeatMasker	LINE/I	17982896	17983001	577	-	.	ID="RND-5_FAMILY-1690";Tend="1474";Tstart="1373";shortTE="F";uid="0a66aee4-0548-4702-9081-fde54f9d226d"
CM032343.1	RepeatMasker	DNA/TcMar-Tc1	957027	957369	1202	-	.	ID="RND-1_FAMILY-23";Tend="1311";Tstart="893";shortTE="F";uid="359aec6d-eab3-4921-85b2-3e9bb4e82965"
CM032343.1	RepeatMasker	LINE/Penelope	12795760	12795995	960	-	.	ID="RND-1_FAMILY-293";Tend="3090";Tstart="2835";shortTE="F";uid="c7849c6d-2c97-4e08-9a49-662a192969e1"
CM032343.1	RepeatMasker	Unknown	15140605	15140988	2273	-	.	ID="RND-1_FAMILY-248";Tend="1364";Tstart="949";shortTE="F";uid="0b319420-5cb6-4320-a731-64d3760e475a"
CM032343.1	RepeatMasker	Unknown	14518633	14518993	2409	-	.	ID="RND-4_FAMILY-44";Tend="1285";Tstart="907";shortTE="F";uid="987adb0b-4db7-48a4-892b-7e026f2a8e49"
CM032343.1	RepeatMasker	DNA/hAT-Tip100	11201686	11201810	884	-	.	ID="RND-1_FAMILY-378";Tend="1329";Tstart="1201";shortTE="F";uid="79ca615d-4b73-4c0d-b8b5-38447c105857"
CM032343.1	RepeatMasker	DNA/TcMar-Tc1	15696498	15697015	3088	-	.	ID="RND-1_FAMILY-27";Tend="1582";Tstart="950";shortTE="F";uid="a68c595a-a324-4aea-930a-e3b4c821b5db"
CM032343.1	RepeatMasker	LINE/Penelope	2584148	2584609	3254	-	.	ID="RND-6_FAMILY-10361";Tend="659";Tstart="214";shortTE="F";uid="eb40d51c-f2a5-413a-beb9-84923bbb8a5c"
CM032343.1	RepeatMasker	LINE/I-Jockey	706020	706487	483	-	.	ID="RND-6_FAMILY-998";Tend="546";Tstart="64";shortTE="F";uid="48d74ced-59d6-43a9-8920-561486d478c9"
CM032343.1	RepeatMasker	Unknown	9582600	9582827	1391	-	.	ID="RND-4_FAMILY-959";Tend="1793";Tstart="1554";shortTE="F";uid="243c60dd-0055-484d-aed1-67fbab14deed"
CM032343.1	RepeatMasker	Unknown	17211590	17211822	773	-	.	ID="RND-4_FAMILY-1619";Tend="1207";Tstart="967";shortTE="F";uid="0eafc5f1-07df-4939-8e5c-28341873df1a"
CM032343.1	RepeatMasker	DNA/hAT-Tip100	458002	458939	539	-	.	ID="RND-4_FAMILY-1042";Tend="2204";Tstart="1286";shortTE="F";uid="acc37ff5-d165-4595-a158-5cfc08724b0f"
CM032343.1	RepeatMasker	DNA/TcMar-Mariner	17540328	17540521	401	-	.	ID="MARINER-N11_SIN";Tend="198";Tstart="1";shortTE="F";uid="a3f4ff57-0e6c-4604-a3f7-9a8821acc8da"
CM032343.1	RepeatMasker	DNA/hAT	484704	486203	650	-	.	ID="RND-6_FAMILY-10460";TEgroup="ctg_5%7CRND-6_FAMILY-10460%7C9";Tend="1452";Tstart="275";shortTE="F";uid="7391b9b1-cbc0-474c-87e0-8e616a619931"
CM032343.1	RepeatMasker	Unknown	7730401	7730545	798	-	.	ID="RND-5_FAMILY-4";Tend="1019";Tstart="869";shortTE="F";uid="cb7149fa-2975-4377-98ef-75bd2b974735"
CM032343.1	RepeatMasker	DNA/hAT-hAT19	3023001	3023124	475	-	.	ID="DNA8-96_AP";Tend="662";Tstart="544";shortTE="F";uid="6843da20-27e4-45b9-8651-7435de2e4bf0"
CM032343.1	RepeatMasker	LINE/RTE-BovB	18140259	18140547	419	-	.	ID="RTE-4_LMI";Tend="3210";Tstart="2925";shortTE="F";uid="e3c2c13e-10e2-4e51-b7e5-051206361661"
CM032343.1	RepeatMasker	Unknown	14050018	14050283	1542	-	.	ID="RND-1_FAMILY-60";Tend="1197";Tstart="943";shortTE="F";uid="8e482d0c-637f-4028-9a9e-698083cbb4c4"
CM032343.1	RepeatMasker	DNA/PIF-Harbinger	3877677	3878005	2108	-	.	ID="RND-6_FAMILY-3296";Tend="1392";Tstart="1009";shortTE="F";uid="06730ec3-9ba8-4b17-aeeb-e40e36aadf32"
CM032343.1	RepeatMasker	Unknown	429805	430114	652	-	.	ID="RND-6_FAMILY-1252";Tend="2294";Tstart="1996";shortTE="F";uid="54de99dd-a7dc-4a82-b572-e40ac28107f7"
CM032343.1	RepeatMasker	Unknown	16852719	16853617	1105	-	.	ID="RND-5_FAMILY-3323";TEgroup="ctg_5%7CRND-5_FAMILY-3323%7C1";Tend="2044";Tstart="978";shortTE="F";uid="e2a765cf-f682-4483-88d3-47ffb761eb69"
CM032343.1	RepeatMasker	Unknown	9470874	9471066	913	-	.	ID="RND-6_FAMILY-4652";Tend="999";Tstart="808";shortTE="F";uid="6e7c692d-7814-482c-96ab-fef3fe4abf08"
CM032343.1	RepeatMasker	DNA/hAT-Charlie	10961632	10961734	486	-	.	ID="DNA8-34_AP";Tend="194";Tstart="90";shortTE="F";uid="55630672-beb1-4966-8635-431290680c54"
CM032343.1	RepeatMasker	LINE/I	4151315	4151624	1222	-	.	ID="RND-6_FAMILY-8213";Tend="1177";Tstart="841";shortTE="F";uid="fef0e542-df29-43e4-9e88-8e3bf7cf695e"
CM032343.1	RepeatMasker	DNA/TcMar-Tc1	10170567	10170985	541	-	.	ID="RND-6_FAMILY-5033";TEgroup="ctg_5%7CRND-6_FAMILY-5033%7C1";Tend="2062";Tstart="1836";shortTE="F";uid="307dbb73-9365-43e1-a8f2-12898bfd7b36"
CM032343.1	RepeatMasker	DNA/hAT-Charlie	4214414	4214589	454	-	.	ID="RND-5_FAMILY-3183";Tend="1129";Tstart="923";shortTE="F";uid="9264c40b-730c-4ff5-9da1-70f185d05da5"
CM032343.1	RepeatMasker	DNA/Kolobok-E	4527598	4528223	4920	-	.	ID="RND-1_FAMILY-261";Tend="1628";Tstart="996";shortTE="F";uid="8475b49a-70c1-45f5-aeb4-937fb86b9c1c"
CM032343.1	RepeatMasker	DNA/Maverick	1578640	1578856	1732	-	.	ID="RND-1_FAMILY-256";Tend="865";Tstart="660";shortTE="F";uid="d098b134-8c2e-47ca-a68b-6ee839afa18d"
CM032343.1	RepeatMasker	DNA	14954668	14954836	402	-	.	ID="TTAA15_AP";Tend="575";Tstart="410";shortTE="F";uid="9a619c3c-ced3-401f-9854-c17bd8aa036a"
CM032343.1	RepeatMasker	DNA/TcMar-Mariner	18108823	18109211	536	-	.	ID="MARINER-23_AEC";Tend="556";Tstart="171";shortTE="F";uid="a3a2769b-7d63-471b-ba0f-fc07afcfca06"
CM032343.1	RepeatMasker	DNA/P	17673097	17673348	1689	-	.	ID="RND-5_FAMILY-2458";Tend="1339";Tstart="1064";shortTE="F";uid="0668c2ad-1a72-412d-acce-0139dee2a337"
CM032343.1	RepeatMasker	DNA/hAT-Tip100	13143385	13143549	877	-	.	ID="RND-1_FAMILY-92";Tend="1119";Tstart="962";shortTE="F";uid="6908b807-ea13-4af8-be4c-7ce0f4b341fd"
CM032343.1	RepeatMasker	Unknown	7183171	7186621	16228	-	.	ID="RND-6_FAMILY-24488";TEgroup="ctg_5%7CRND-6_FAMILY-24488%7C1";Tend="2512";Tstart="1";shortTE="F";uid="8256d0e7-f363-4773-8076-725877dd8e53"
CM032343.1	RepeatMasker	LTR/Gypsy	4108903	4109219	655	-	.	ID="RND-5_FAMILY-8220";Tend="1515";Tstart="1130";shortTE="F";uid="de824ec6-604b-49f5-971a-61859a68e675"
CM032343.1	RepeatMasker	Unknown	6422980	6423175	1651	-	.	ID="RND-1_FAMILY-10";Tend="1256";Tstart="1061";shortTE="F";uid="921a31d9-e69d-4d6e-be2b-cf04cc9dd934"
CM032343.1	RepeatMasker	Unknown	1210830	1210958	697	-	.	ID="RND-1_FAMILY-26";Tend="1090";Tstart="964";shortTE="F";uid="f594cc7e-ff34-474e-b28d-5510b6bd68ac"
CM032343.1	RepeatMasker	DNA/TcMar-Tc1	766048	766782	5644	-	.	ID="RND-6_FAMILY-12036";Tend="3342";Tstart="2609";shortTE="F";uid="bd539e16-caa1-4d67-b257-ec5e57ce56b9"
CM032343.1	RepeatMasker	RC/Helitron	679576	680190	862	-	.	ID="RND-6_FAMILY-3523";Tend="1784";Tstart="1178";shortTE="F";uid="63807ddb-708c-45ab-9f7e-f2b790e6c2d7"
CM032343.1	RepeatMasker	DNA/TcMar-Mariner	19485738	19485862	441	-	.	ID="MARINER-N13_HSAL";Tend="514";Tstart="397";shortTE="F";uid="5a2b4918-1bb2-4438-8173-20b4ae45b26c"
CM032343.1	RepeatMasker	DNA/P	2340533	2340692	1053	-	.	ID="RND-6_FAMILY-10368";Tend="2714";Tstart="2556";shortTE="F";uid="36aaee0c-fd29-4a5e-a447-14470b9790f2"
CM032343.1	RepeatMasker	Unknown	231340	231928	4254	-	.	ID="RND-5_FAMILY-2866";Tend="1513";Tstart="945";shortTE="F";uid="6d8f7022-10da-4ea9-bf9e-32ae55468fea"
CM032343.1	RepeatMasker	DNA/hAT-Tip100	3179195	3179528	1995	-	.	ID="RND-1_FAMILY-46";Tend="1289";Tstart="947";shortTE="F";uid="a98fbebe-5845-4be1-97a7-4879fbc54237"
CM032343.1	RepeatMasker	Unknown	6092985	6094207	423	-	.	ID="RND-1_FAMILY-171";TEgroup="ctg_5%7CRND-1_FAMILY-171%7C1";Tend="1133";Tstart="204";shortTE="F";uid="a9514b22-5493-47eb-9650-6649d793b410"
CM032343.1	RepeatMasker	Unknown	19363921	19364162	1711	-	.	ID="RND-1_FAMILY-60";Tend="1197";Tstart="941";shortTE="F";uid="d0d2792f-c058-4f0f-8519-335154df83a4"
CM032343.1	RepeatMasker	DNA/hAT-Tip100	10241453	10241757	2203	-	.	ID="rnd-1_family-12";Tend="1239";Tstart="888";shortTE="F";uid="081a3079-da15-49ee-a7a5-19dc2ad36c48"
CM032343.1	RepeatMasker	Unknown	7136912	7137208	851	-	.	ID="RND-5_FAMILY-3507";Tend="1301";Tstart="968";shortTE="F";uid="0241cceb-3a3a-4a98-a6a3-93a71f724440"
CM032343.1	RepeatMasker	DNA/TcMar-Mariner	2256367	2256490	729	-	.	ID="RND-4_FAMILY-326";Tend="1531";Tstart="1407";shortTE="F";uid="c58fece3-8586-42f0-95c5-7b002f74ac20"
CM032343.1	RepeatMasker	DNA/hAT-Blackjack	15332431	15332569	819	-	.	ID="RND-1_FAMILY-18";Tend="1138";Tstart="943";shortTE="F";uid="2cace1c7-2561-4607-9003-358916187423"
CM032343.1	RepeatMasker	LTR/Pao	1613295	1613395	577	-	.	ID="RND-1_FAMILY-425";Tend="758";Tstart="659";shortTE="F";uid="39dd0785-de56-4d90-8f75-11447472e540"
CM032343.1	RepeatMasker	DNA/TcMar-Mariner	19450137	19450410	1392	-	.	ID="RND-1_FAMILY-417";Tend="818";Tstart="546";shortTE="F";uid="62144ad6-e164-45bf-936d-dcd9c5945158"
CM032343.1	RepeatMasker	RC/Helitron	1966539	1967156	1010	-	.	ID="RND-6_FAMILY-3523";Tend="1722";Tstart="1113";shortTE="F";uid="6714497e-8fea-4119-9742-4a23d4892687"
CM032343.1	RepeatMasker	DNA/Crypton	3747253	3747596	1684	-	.	ID="RND-1_FAMILY-109";Tend="1316";Tstart="963";shortTE="F";uid="2b90f7ec-f8ba-4180-9649-658556f84b1f"
CM032343.1	RepeatMasker	DNA/hAT-Tip100	8691680	8691837	632	-	.	ID="RND-6_FAMILY-3089";Tend="1109";Tstart="940";shortTE="F";uid="256e952b-7016-44da-8c88-241d8e0cf08c"
CM032343.1	RepeatMasker	Unknown	4371647	4372134	2531	-	.	ID="RND-6_FAMILY-19554";Tend="1198";Tstart="691";shortTE="F";uid="80e97292-ddce-410f-87f6-da47092c6043"
CM032343.1	RepeatMasker	DNA/hAT-Tip100	7373807	7373989	722	-	.	ID="RND-1_FAMILY-108";Tend="1137";Tstart="937";shortTE="F";uid="6a13ce01-7790-4ff9-8a17-4b92fd12d547"
CM032343.1	RepeatMasker	Unknown	2114132	2114651	2755	-	.	ID="RND-6_FAMILY-3864";Tend="1518";Tstart="934";shortTE="F";uid="d223f555-7c20-44ad-829d-5476723f975d"
CM032343.1	RepeatMasker	DNA/hAT-Tip100	6380325	6380648	2056	-	.	ID="RND-1_FAMILY-46";Tend="1247";Tstart="940";shortTE="F";uid="e855ed08-7da6-458e-a146-771371ff025b"
CM032343.1	RepeatMasker	LINE/I	10327746	10329041	4437	-	.	ID="RND-5_FAMILY-139";TEgroup="ctg_5%7CRND-5_FAMILY-139%7C1";Tend="2648";Tstart="417";shortTE="F";uid="24fb7081-037d-49f4-aa4e-99181c81e52e"
CM032343.1	RepeatMasker	Unknown	3682164	3682460	1127	-	.	ID="RND-5_FAMILY-13";Tend="1315";Tstart="956";shortTE="F";uid="5e5ebef1-5faf-45f4-8875-ab774845ed95"
CM032343.1	RepeatMasker	Unknown	15730066	15730613	2118	-	.	ID="RND-6_FAMILY-5302";TEgroup="ctg_5%7CRND-6_FAMILY-5302%7C2";Tend="1799";Tstart="857";shortTE="F";uid="af69c533-e79b-402d-9a58-f4557bd9ed43"
CM032343.1	RepeatMasker	DNA/Kolobok-E	14932970	14933166	403	-	.	ID="RND-1_FAMILY-261";Tend="1442";Tstart="1250";shortTE="F";uid="0ed2e6f7-5f22-45dc-84e5-2294d9efebba"
CM032343.1	RepeatMasker	LTR/Copia	13685913	13688937	1333	-	.	ID="COPIA-9_LH-I";Tend="3986";Tstart="899";shortTE="F";uid="eb657c6b-6c80-474b-8a2b-6aa8b421fc00"
CM032343.1	RepeatMasker	DNA/hAT-hAT19	12052636	12052948	2084	-	.	ID="DNA8-73_AP";Tend="784";Tstart="473";shortTE="F";uid="7a46566e-073b-44b1-a503-e4958074dfbc"
CM032343.1	RepeatMasker	DNA/Kolobok-E	9839345	9842183	24265	-	.	ID="RND-5_FAMILY-1515";Tend="2825";Tstart="2";shortTE="F";uid="d0c70c4d-9082-40ce-957b-3f91782d71e0"
CM032343.1	RepeatMasker	DNA/hAT-hAT19	13615482	13615862	800	-	.	ID="RND-6_FAMILY-10401";Tend="685";Tstart="298";shortTE="F";uid="3af76375-59c4-40ac-8fb7-81790fcdbd4a"
CM032343.1	RepeatMasker	DNA/hAT-Ac	15051814	15052181	2056	-	.	ID="RND-1_FAMILY-235";Tend="1310";Tstart="889";shortTE="F";uid="4d9ab67a-d5b6-4721-9834-b2e3093469d9"
CM032343.1	RepeatMasker	Unknown	860587	860779	1030	-	.	ID="RND-5_FAMILY-3260";Tend="1482";Tstart="1280";shortTE="F";uid="28ebfad1-10df-4983-b0c6-24568c545f6d"
CM032343.1	RepeatMasker	Unknown	3893961	3894238	858	-	.	ID="RND-1_FAMILY-41";Tend="1685";Tstart="1406";shortTE="F";uid="3547ffd1-d200-4959-9694-f67ec669fc30"
CM032343.1	RepeatMasker	Unknown	19564079	19564216	536	-	.	ID="RND-1_FAMILY-26";Tend="1059";Tstart="919";shortTE="F";uid="68e28918-3716-44f1-852c-d49c8a32b35b"
CM032343.1	RepeatMasker	Unknown	11002026	11002308	2168	-	.	ID="RND-4_FAMILY-2760";Tend="1238";Tstart="959";shortTE="F";uid="af4db189-0ec5-4706-a758-99cff3512c0e"
CM032343.1	RepeatMasker	LINE/I-Jockey	17040369	17040876	1723	-	.	ID="RND-6_FAMILY-6029";Tend="3432";Tstart="2831";shortTE="F";uid="96f70595-d2cf-4614-ab24-343875e50db1"
CM032343.1	RepeatMasker	DNA/hAT-Ac	5419814	5420415	3043	-	.	ID="RND-5_FAMILY-2377";Tend="1580";Tstart="931";shortTE="F";uid="5a13a8b1-44a2-4702-98fc-bdaaccf0ae08"
CM032343.1	RepeatMasker	Unknown	17500292	17500551	1664	-	.	ID="RND-4_FAMILY-1619";Tend="1282";Tstart="1040";shortTE="F";uid="327f12ef-6e00-4f22-b131-a3ea3f5d7d59"
CM032343.1	RepeatMasker	LINE/I	11041078	11041418	832	-	.	ID="RND-5_FAMILY-1290";Tend="1329";Tstart="1012";shortTE="F";uid="3ab77f92-a7fc-465d-a4a5-d4f9a59d942d"
CM032343.1	RepeatMasker	Unknown	14070256	14070556	1529	-	.	ID="RND-6_FAMILY-195";Tend="1199";Tstart="875";shortTE="F";uid="cd35aa1c-dcc3-4083-be33-eef44497d872"
CM032343.1	RepeatMasker	DNA/TcMar-Mariner	1329743	1330870	1369	-	.	ID="mariner-14_rpr";Tend="1322";Tstart="168";shortTE="F";uid="0ec96df6-66e5-412b-84e7-93f11b930cca"
CM032343.1	RepeatMasker	DNA/hAT-Charlie	7460535	7460644	420	-	.	ID="RND-5_FAMILY-1430";Tend="1400";Tstart="1290";shortTE="F";uid="8e08ad1d-4a59-4173-8d14-92d9a920fbda"
CM032343.1	RepeatMasker	DNA/TcMar-Mariner	19164648	19164900	1282	-	.	ID="RND-5_FAMILY-6572";Tend="1597";Tstart="1338";shortTE="F";uid="dd5ca025-4dba-42cf-87f7-8682108712d0"
CM032343.1	RepeatMasker	Unknown	1747952	1748126	423	-	.	ID="RND-6_FAMILY-5374";Tend="2858";Tstart="2683";shortTE="F";uid="58b39432-5941-4dbb-ade4-faeaab7aa7dc"
CM032343.1	RepeatMasker	DNA/hAT-Tip100	15509976	15510521	3560	-	.	ID="RND-4_FAMILY-410";Tend="1459";Tstart="947";shortTE="F";uid="db41e9fb-ea6e-46f2-8cce-73fbf5c098ac"
CM032343.1	RepeatMasker	DNA/hAT-Tip100	10948292	10948667	1913	-	.	ID="RND-1_FAMILY-46";Tend="1289";Tstart="949";shortTE="F";uid="dee36d2b-3149-40b1-8cd5-89e745e3d3c1"
CM032343.1	RepeatMasker	Unknown	2859015	2859442	590	-	.	ID="RND-6_FAMILY-535";Tend="1422";Tstart="942";shortTE="F";uid="894fe494-6370-422e-bdb5-4fcf20fd5c26"
CM032343.1	RepeatMasker	DNA/hAT-Charlie	18700427	18700774	512	-	.	ID="RND-5_FAMILY-3183";TEgroup="ctg_5%7CRND-5_FAMILY-3183%7C2";Tend="1389";Tstart="916";shortTE="F";uid="1ca35a5c-4d59-431e-a587-4c2773755595"
CM032343.1	RepeatMasker	DNA	9161413	9161550	794	-	.	ID="RND-6_FAMILY-4312";Tend="1152";Tstart="1016";shortTE="F";uid="ba0727f2-a39e-4dd1-a6f9-195f9603a071"
CM032343.1	RepeatMasker	Unknown	4786128	4786483	875	-	.	ID="RND-4_FAMILY-1712";Tend="1424";Tstart="929";shortTE="F";uid="52fe0b38-fdc2-49d8-b4a8-2d9cc648ad81"
CM032343.1	RepeatMasker	DNA/PIF-Harbinger	7372550	7372651	569	-	.	ID="RND-5_FAMILY-2679";Tend="851";Tstart="751";shortTE="F";uid="33957227-4de0-4658-a1ae-311bed6ce338"
CM032343.1	RepeatMasker	DNA/hAT-Ac	9362902	9363749	5595	-	.	ID="RND-1_FAMILY-178";Tend="1712";Tstart="900";shortTE="F";uid="b115376d-c73a-49be-addd-997860e4b3c6"
CM032343.1	RepeatMasker	Unknown	13618284	13618976	729	-	.	ID="RND-5_FAMILY-8319";TEgroup="ctg_5%7CRND-5_FAMILY-8319%7C1";Tend="1922";Tstart="938";shortTE="F";uid="bd234bf6-9844-45df-b985-238e2d304cce"
CM032343.1	RepeatMasker	RC/Helitron	51919	52652	3385	-	.	ID="RND-1_FAMILY-354";Tend="2819";Tstart="2086";shortTE="F";uid="45d6de11-89c0-4b32-8482-e02e9b2d4d9f"
CM032343.1	RepeatMasker	Unknown	4771820	4772114	1659	-	.	ID="RND-1_FAMILY-53";Tend="1291";Tstart="938";shortTE="F";uid="76ea290e-d103-47bc-af75-70201eee1bf6"
CM032343.1	RepeatMasker	Unknown	146063	146628	1050	-	.	ID="RND-6_FAMILY-1252";Tend="786";Tstart="248";shortTE="F";uid="091311d0-3939-4c4b-aaf0-2571dd438e42"
CM032343.1	RepeatMasker	Unknown	350896	351056	509	-	.	ID="RND-1_FAMILY-34";Tend="1236";Tstart="1010";shortTE="F";uid="cd30e7d5-92f7-4a65-88ea-c630c1eff85b"
CM032343.1	RepeatMasker	Unknown	677984	678403	501	-	.	ID="RND-6_FAMILY-1252";Tend="1044";Tstart="628";shortTE="F";uid="1a60334b-4d04-4d5d-8130-5b998523754f"
CM032343.1	RepeatMasker	LTR/Pao	12587615	12587758	939	-	.	ID="RND-6_FAMILY-496";Tend="1212";Tstart="1071";shortTE="F";uid="9258235c-caec-4e31-9ad5-d9cc3ad1f09c"
CM032343.1	RepeatMasker	DNA/hAT	17543009	17543686	4949	-	.	ID="RND-1_FAMILY-479";Tend="2176";Tstart="1501";shortTE="F";uid="4f3d6c8d-ee4c-45b7-845e-63c74832ba27"
CM032343.1	RepeatMasker	Unknown	3884000	3884141	537	-	.	ID="RND-4_FAMILY-1619";Tend="1280";Tstart="1120";shortTE="F";uid="47ff53b6-c714-478e-a969-69567b08a3d1"
CM032343.1	RepeatMasker	Unknown	13626905	13627030	431	-	.	ID="RND-1_FAMILY-90";Tend="1886";Tstart="1765";shortTE="F";uid="eb0d90fb-7795-4ec9-93b5-5cc1b9fc4f82"
CM032343.1	RepeatMasker	DNA/TcMar-Tc1	6376086	6376261	1088	-	.	ID="RND-5_FAMILY-2813";Tend="1577";Tstart="1406";shortTE="F";uid="adb81217-16fb-4fd4-8274-b88ce837f08b"
CM032343.1	RepeatMasker	LINE/Penelope	9726416	9729474	24122	-	.	ID="RND-1_FAMILY-56";Tend="4678";Tstart="1587";shortTE="F";uid="263e4f2c-be06-4c54-bde5-b20977661291"
CM032343.1	RepeatMasker	DNA/hAT-Tip100	2258941	2259945	5989	-	.	ID="RND-5_FAMILY-2059";Tend="1513";Tstart="478";shortTE="F";uid="7e2fe2b9-414b-433c-af37-c90244b65ba7"
CM032343.1	RepeatMasker	DNA/hAT-Tip100	16861841	16862003	968	-	.	ID="RND-6_FAMILY-12038";Tend="1114";Tstart="957";shortTE="F";uid="40055fd6-3c05-4eb8-b9ca-805eb62a911c"
CM032343.1	RepeatMasker	DNA/hAT-Charlie	6518427	6518644	1324	-	.	ID="RND-5_FAMILY-114";Tend="2063";Tstart="1783";shortTE="F";uid="6078caf7-9950-4ecc-bbac-6fb4be0cdc7f"
CM032343.1	RepeatMasker	DNA/TcMar-Mariner	15388883	15389497	1067	-	.	ID="RND-5_FAMILY-885";TEgroup="ctg_5%7CRND-5_FAMILY-885%7C16";Tend="1873";Tstart="1169";shortTE="F";uid="163e3321-e819-40e2-b06a-567f558d8fea"
CM032343.1	RepeatMasker	DNA/hAT-Tip100	17603252	17603438	432	-	.	ID="RND-4_FAMILY-1042";Tend="2438";Tstart="2256";shortTE="F";uid="7006dcb0-5d4b-4e6c-a21f-8d51789ce6bf"
CM032343.1	RepeatMasker	DNA	11592993	11595345	19199	-	.	ID="RND-5_FAMILY-383";Tend="4266";Tstart="1915";shortTE="F";uid="ba5b2907-7a2d-4603-b5ff-3204d34e9316"
CM032343.1	RepeatMasker	Unknown	17941548	17941753	550	-	.	ID="RND-5_FAMILY-1013";Tend="1160";Tstart="943";shortTE="F";uid="cbb46687-2a5a-4ef6-8308-ff76d5c54b20"
CM032343.1	RepeatMasker	DNA/hAT	11896966	11898082	405	-	.	ID="RND-6_FAMILY-10460";TEgroup="ctg_5%7CRND-6_FAMILY-10460%7C19";Tend="1341";Tstart="291";shortTE="F";uid="fc5c5ebc-cfeb-45c1-815a-8d6169823fbe"
CM032343.1	RepeatMasker	Unknown	5904355	5905009	1776	-	.	ID="RND-5_FAMILY-3927";TEgroup="ctg_5%7CRND-5_FAMILY-3927%7C1";Tend="1432";Tstart="944";shortTE="F";uid="e9a09941-f212-4bee-a5a6-544ae64cc762"
CM032343.1	RepeatMasker	Unknown	7137229	7137450	720	-	.	ID="RND-6_FAMILY-7835";Tend="1231";Tstart="962";shortTE="F";uid="4f761103-9413-4893-a197-b692f073f3c6"
CM032343.1	RepeatMasker	LINE/I-Jockey	669263	669545	1323	-	.	ID="RND-6_FAMILY-3446";Tend="2207";Tstart="1929";shortTE="F";uid="bcbd2170-c04e-4e01-bde3-7c15a85975a1"
CM032343.1	RepeatMasker	Unknown	8656831	8657211	1443	-	.	ID="RND-1_FAMILY-258";Tend="1218";Tstart="834";shortTE="F";uid="d26c87fa-314f-4321-98fe-f900f62e1b7a"
CM032343.1	RepeatMasker	Unknown	210760	211079	1708	-	.	ID="RND-6_FAMILY-7835";Tend="1232";Tstart="932";shortTE="F";uid="fe70d6ff-cf3e-4ec8-b5d4-504a802ebf7b"
CM032343.1	RepeatMasker	DNA/hAT-Tip100	17458867	17459348	1468	-	.	ID="RND-5_FAMILY-14416";TEgroup="ctg_5%7CRND-5_FAMILY-14416%7C2";Tend="1201";Tstart="821";shortTE="F";uid="985b9d1d-fba5-4fd1-9c29-51b0499c278c"
CM032343.1	RepeatMasker	DNA/hAT-Tip100	3627832	3627983	513	-	.	ID="RND-1_FAMILY-475";Tend="2675";Tstart="2524";shortTE="F";uid="78fd91a7-1f24-40a7-a8c1-b2287157cc38"
CM032343.1	RepeatMasker	Unknown	18107046	18107230	670	-	.	ID="RND-1_FAMILY-246";Tend="1129";Tstart="935";shortTE="F";uid="06f1d936-2daf-4919-87be-1ce71c38b189"
CM032343.1	RepeatMasker	DNA/hAT-Tip100	7446566	7446774	1057	-	.	ID="RND-5_FAMILY-4765";Tend="1331";Tstart="1081";shortTE="F";uid="edbc6371-ca18-4ea5-af88-d7176d08acad"
CM032343.1	RepeatMasker	DNA/hAT-hATm	5970838	5971297	400	-	.	ID="RND-6_FAMILY-2372";Tend="1378";Tstart="876";shortTE="F";uid="03624ff3-7b7e-49e9-8e1d-c9e8a46524c4"
CM032343.1	RepeatMasker	DNA/hAT	8351519	8352280	4673	-	.	ID="RND-1_FAMILY-112";Tend="1729";Tstart="958";shortTE="F";uid="ac70276a-91e7-4520-ab20-cb3c19e49ded"
CM032343.1	RepeatMasker	LTR/Gypsy	13410554	13410928	896	-	.	ID="RND-5_FAMILY-607";Tend="5945";Tstart="5408";shortTE="F";uid="d422aaf8-cb6f-4316-b8e5-9b05ce55a490"
CM032343.1	RepeatMasker	DNA/TcMar-Tc1	11217167	11217936	2135	-	.	ID="mariner-n12b_rpr";Tend="1214";Tstart="291";shortTE="F";uid="08f4fbfc-d276-45f2-90e7-e9f8a2dd89b9"
CM032343.1	RepeatMasker	LINE/I-Jockey	17041183	17041589	2110	-	.	ID="RND-5_FAMILY-2904";Tend="2719";Tstart="2319";shortTE="F";uid="af82e41f-b87b-441d-bd45-24e2c3340082"
CM032343.1	RepeatMasker	LTR/Gypsy	16994317	16994430	474	-	.	ID="RND-5_FAMILY-607";Tend="5637";Tstart="5525";shortTE="F";uid="d96e2944-3915-49d8-bcc3-56fc1b69b20e"
CM032343.1	RepeatMasker	DNA/hAT-Tip100	663433	664187	403	-	.	ID="RND-4_FAMILY-1042";Tend="2060";Tstart="1294";shortTE="F";uid="0b4ffb31-88a4-4d90-9271-f86f09b6fe97"
CM032343.1	RepeatMasker	Unknown	3875961	3876264	528	-	.	ID="RND-6_FAMILY-3611";Tend="1606";Tstart="1323";shortTE="F";uid="df789ea5-3d2d-4be6-8c92-7f2e239bea4a"
CM032343.1	RepeatMasker	DNA/hAT-hAT19	17935761	17935885	659	-	.	ID="RND-6_FAMILY-2533";Tend="1361";Tstart="1231";shortTE="F";uid="cdfcdb71-2452-4eb9-b49a-e961caf0e0ff"
CM032343.1	RepeatMasker	LINE/Penelope	6990995	6991259	805	-	.	ID="RND-1_FAMILY-24";Tend="1211";Tstart="936";shortTE="F";uid="0bcd8aff-f3b1-471d-9659-8d643be7fa47"
CM032343.1	RepeatMasker	DNA/TcMar-Tc1	1554735	1555876	5672	-	.	ID="RND-6_FAMILY-1196";Tend="1703";Tstart="557";shortTE="F";uid="953ecafe-77f4-4161-9130-47a346fc5160"
CM032343.1	RepeatMasker	DNA/hAT	15941520	15941760	733	-	.	ID="HAT-N7_AP";Tend="253";Tstart="1";shortTE="F";uid="affc63c6-dd4e-41a9-932f-63219bacd56f"
CM032343.1	RepeatMasker	Unknown	2544290	2544660	1534	-	.	ID="RND-1_FAMILY-34";Tend="1297";Tstart="932";shortTE="F";uid="a7bd8850-fb35-409f-84bd-5fe79ef00a7b"
CM032343.1	RepeatMasker	Unknown	4558658	4558884	1310	-	.	ID="RND-5_FAMILY-750";Tend="1244";Tstart="975";shortTE="F";uid="a5ffffd2-8969-43f7-93d5-7c3a65b877be"
CM032343.1	RepeatMasker	DNA/TcMar-Mariner	10375892	10376792	5494	-	.	ID="RND-5_FAMILY-885";Tend="1830";Tstart="928";shortTE="F";uid="c66179d6-d620-4a20-86cf-23bc75ba1abc"
CM032343.1	RepeatMasker	DNA/hAT-hAT19	9535012	9536138	7683	-	.	ID="RND-6_FAMILY-13380";Tend="1840";Tstart="756";shortTE="F";uid="85b78e46-6429-482f-b83f-6e45e3d9b5bd"
CM032343.1	RepeatMasker	DNA/Maverick	6850810	6851479	1356	-	.	ID="RND-1_FAMILY-210";Tend="6548";Tstart="5912";shortTE="F";uid="dbb5acf8-3a0d-484c-81d7-3b5044293887"
CM032343.1	RepeatMasker	Unknown	13242247	13242477	828	-	.	ID="RND-1_FAMILY-26";Tend="1197";Tstart="863";shortTE="F";uid="650efa13-b5ab-4255-96ca-b28aa32244ff"
CM032343.1	RepeatMasker	DNA/hAT-Tip100	8361513	8361792	2081	-	.	ID="RND-1_FAMILY-529";Tend="1232";Tstart="953";shortTE="F";uid="41c87e7a-4b8a-4a50-aa99-9060ce90d734"
CM032343.1	RepeatMasker	DNA/TcMar-Tc4	8875605	8876287	4071	-	.	ID="RND-5_FAMILY-1189";Tend="1068";Tstart="397";shortTE="F";uid="442ba7cc-6c11-445b-9839-11d29626fb0f"
CM032343.1	RepeatMasker	DNA/hAT-Tip100	12111068	12111487	2971	-	.	ID="RND-6_FAMILY-2081";Tend="1353";Tstart="921";shortTE="F";uid="9f685c6a-7efe-462c-bbea-140600691728"
CM032343.1	RepeatMasker	Unknown	1892088	1892410	862	-	.	ID="RND-6_FAMILY-1252";Tend="588";Tstart="259";shortTE="F";uid="f978f578-4d77-46ee-84cc-51681033a8e5"
CM032343.1	RepeatMasker	Unknown	3608593	3608813	617	-	.	ID="RND-5_FAMILY-3256";Tend="1225";Tstart="994";shortTE="F";uid="83162a20-70c6-49fe-a30c-fd681150b58a"
CM032343.1	RepeatMasker	DNA/TcMar-Mariner	14480072	14480183	479	-	.	ID="MARINER-N13_HSAL";Tend="523";Tstart="413";shortTE="F";uid="cb8ad102-00db-401f-bf92-51854a4aff21"
CM032343.1	RepeatMasker	LINE/RTE-BovB	799646	799979	1674	-	.	ID="RND-1_FAMILY-91";Tend="1357";Tstart="1003";shortTE="F";uid="b7acbb29-b7ae-4564-9b7e-fcc6c3f06f5e"
CM032343.1	RepeatMasker	LINE/I-Jockey	696152	696316	828	-	.	ID="RND-6_FAMILY-3446";Tend="2207";Tstart="2043";shortTE="F";uid="9394484c-d1ec-40b3-93d5-6ad8e1a4f764"
CM032343.1	RepeatMasker	LINE/RTE-BovB	4843856	4844135	687	-	.	ID="RND-6_FAMILY-4570";Tend="1833";Tstart="1491";shortTE="F";uid="4ef953c1-94f8-4f3d-b33a-d08e6052aa14"
CM032343.1	RepeatMasker	DNA/hAT	5697287	5697497	696	-	.	ID="DNA8-105_AP";Tend="214";Tstart="1";shortTE="F";uid="cf07cbb5-6cde-427e-b331-6f401580c207"
CM032343.1	RepeatMasker	Unknown	6695018	6695194	985	-	.	ID="RND-1_FAMILY-258";Tend="1176";Tstart="986";shortTE="F";uid="9040ce0e-2d41-4c77-8fd0-ea920cc5add4"
CM032343.1	RepeatMasker	DNA/hAT-Charlie	12644663	12644802	656	-	.	ID="RND-5_FAMILY-114";Tend="1136";Tstart="992";shortTE="F";uid="6bc05bd2-5027-4041-82cc-ae96c2a55649"
CM032343.1	RepeatMasker	Unknown	13632892	13633176	548	-	.	ID="RND-4_FAMILY-221";Tend="1048";Tstart="737";shortTE="F";uid="f1795cb0-8f39-4d80-9158-2eb11cfef83e"
CM032343.1	RepeatMasker	RC/Helitron	11895431	11896292	1791	-	.	ID="RND-6_FAMILY-3523";Tend="1784";Tstart="917";shortTE="F";uid="c1534fc7-eaa0-4cd8-9bff-c26bd95d7d40"
CM032343.1	RepeatMasker	Unknown	17798574	17799015	2259	-	.	ID="RND-5_FAMILY-2621";Tend="1460";Tstart="939";shortTE="F";uid="e7747eb8-6df4-49bd-a5b2-0ebe9ad0c215"
CM032343.1	RepeatMasker	LINE/R1	19598391	19598809	449	-	.	ID="SART-7_API";Tend="1226";Tstart="808";shortTE="F";uid="3a6ea927-ec6b-4aae-ba5c-c8e40cda73dd"
CM032343.1	RepeatMasker	LTR/Gypsy	11376004	11378215	40185	-	.	ID="RND-1_FAMILY-1";Tend="2612";Tstart="654";shortTE="F";uid="924a1f1f-ddb8-4ab4-88f2-2b0a7e839e4c"
CM032343.1	RepeatMasker	DNA/hAT-Tip100	17897754	17898300	1554	-	.	ID="RND-5_FAMILY-15467";Tend="1502";Tstart="771";shortTE="F";uid="1937fcfe-2e73-46a8-b0fd-cdcf4fa27ab4"
CM032343.1	RepeatMasker	DNA/TcMar-Mariner	889162	889630	2144	-	.	ID="RND-5_FAMILY-885";Tend="1508";Tstart="948";shortTE="F";uid="436a61e0-3b6f-4ce4-90c3-da65f9cda115"
CM032343.1	RepeatMasker	DNA/hAT-Tip100	548983	549506	579	-	.	ID="RND-4_FAMILY-1042";Tend="2075";Tstart="1590";shortTE="F";uid="25987d4e-2e0b-4e0b-be2f-e6d3d27a1163"
CM032343.1	RepeatMasker	RC/Helitron	9748208	9748479	2213	-	.	ID="RND-5_FAMILY-379";Tend="1264";Tstart="994";shortTE="F";uid="d4a006f8-74b3-417e-a32b-96ec215c4107"
CM032343.1	RepeatMasker	LINE/R1	4302598	4302838	550	-	.	ID="RND-6_FAMILY-19791";Tend="973";Tstart="738";shortTE="F";uid="da28dedd-c6e6-41a8-9505-9d14ba2ae2fb"
CM032343.1	RepeatMasker	DNA/hAT-Tip100	1734035	1734143	415	-	.	ID="RND-6_FAMILY-526";Tend="1450";Tstart="1340";shortTE="F";uid="374bcf62-db63-4021-aae3-da9130030733"
CM032343.1	RepeatMasker	DNA/PiggyBac	1102721	1103721	1156	-	.	ID="PIGGYBAC-12_LMI";Tend="2070";Tstart="1068";shortTE="F";uid="316ebf53-abb5-455b-9d20-d1f6950c0f70"
CM032343.1	RepeatMasker	DNA/hAT-Tip100	14227942	14228158	521	-	.	ID="RND-5_FAMILY-10968";TEgroup="ctg_5%7CRND-5_FAMILY-10968%7C1";Tend="1517";Tstart="961";shortTE="T";uid="141a8532-1ef9-4898-8c1a-503a116dd6e5"
CM032343.1	RepeatMasker	DNA/hAT-Charlie	3191358	3191635	1244	-	.	ID="RND-4_FAMILY-219";Tend="2161";Tstart="1911";shortTE="F";uid="e88d872a-02c0-4934-b71a-6d9f64956fbf"
CM032343.1	RepeatMasker	LINE/RTE-BovB	2795718	2796798	5713	-	.	ID="RND-6_FAMILY-6089";Tend="1888";Tstart="830";shortTE="F";uid="a7ca0aba-2540-408d-8649-ee18e6b0c65b"
CM032343.1	RepeatMasker	LINE/RTE-BovB	9434705	9435286	3848	-	.	ID="RND-5_FAMILY-1491";Tend="2787";Tstart="2206";shortTE="F";uid="fccb0eed-3202-4f16-bb22-db6249abbc7b"
CM032343.1	RepeatMasker	DNA/hAT-Tip100	8472986	8473265	1793	-	.	ID="RND-1_FAMILY-108";Tend="1234";Tstart="949";shortTE="F";uid="6cac4524-d5fe-48f6-af67-5b33e60c7cfd"
CM032343.1	RepeatMasker	DNA/MULE-NOF	2119835	2119974	699	-	.	ID="RND-5_FAMILY-2057";Tend="847";Tstart="698";shortTE="F";uid="bfac513d-7f79-43be-991d-817babb82e1f"
CM032343.1	RepeatMasker	DNA/TcMar-Mariner	17544344	17544728	1092	-	.	ID="MARINER-14_RPR";Tend="388";Tstart="2";shortTE="F";uid="29660352-4d5d-41da-ae49-46f24ea0ee52"
CM032343.1	RepeatMasker	DNA/hAT	4290119	4290474	698	-	.	ID="RND-6_FAMILY-15731";Tend="1208";Tstart="747";shortTE="F";uid="60a8f560-06df-4d5c-b883-ca971e46486b"
CM032343.1	RepeatMasker	DNA/PIF-Harbinger	11388382	11388768	2939	-	.	ID="RND-6_FAMILY-3296";Tend="1391";Tstart="1007";shortTE="F";uid="336aab6f-02c2-4613-9ef5-676da8578248"
CM032343.1	RepeatMasker	Unknown	16722731	16723015	1543	-	.	ID="RND-1_FAMILY-93";Tend="1228";Tstart="944";shortTE="F";uid="333a971f-b846-42e4-a3eb-d3922efabbeb"
CM032343.1	RepeatMasker	DNA/TcMar-Mariner	2108949	2109320	862	-	.	ID="RND-4_FAMILY-326";TEgroup="ctg_5%7CRND-4_FAMILY-326%7C1";Tend="1532";Tstart="963";shortTE="F";uid="78d236e5-1c12-41b1-9689-42694641ab58"
CM032343.1	RepeatMasker	Unknown	713388	713718	543	-	.	ID="RND-6_FAMILY-1252";Tend="2161";Tstart="1861";shortTE="F";uid="3dad2d93-3b37-49b2-8a26-22fe0085029e"
CM032343.1	RepeatMasker	Unknown	8245334	8245659	542	-	.	ID="RND-1_FAMILY-453";TEgroup="ctg_5%7CRND-1_FAMILY-453%7C1";Tend="879";Tstart="559";shortTE="F";uid="d5cacf81-ecdd-4ac9-a858-16f2fb290850"
CM032343.1	RepeatMasker	Unknown	19242862	19244107	23749	-	.	ID="RND-1_FAMILY-399";Tend="2871";Tstart="1697";shortTE="F";uid="026b3bf9-a3de-498e-9c24-36073c73e677"
CM032343.1	RepeatMasker	DNA/hAT-hAT19	6330322	6330535	755	-	.	ID="RND-4_FAMILY-355";Tend="1634";Tstart="1359";shortTE="F";uid="f3430135-83dc-4538-9631-00cde611f656"
CM032343.1	RepeatMasker	Unknown	15383942	15384148	953	-	.	ID="RND-1_FAMILY-60";Tend="1197";Tstart="976";shortTE="F";uid="560cea79-fc9e-4232-9f12-9e0eacd56bdd"
CM032343.1	RepeatMasker	LTR/Gypsy	18933152	18933276	551	-	.	ID="RND-5_FAMILY-607";Tend="5661";Tstart="5537";shortTE="F";uid="89faeee4-b990-407d-b5d3-e83860f7fe6c"
CM032343.1	RepeatMasker	LTR/Gypsy	65996	70255	35329	-	.	ID="RND-5_FAMILY-6395";Tend="4172";Tstart="1";shortTE="F";uid="1d807e77-0efe-4ca3-8287-0489ff6beec0"
CM032343.1	RepeatMasker	LTR/Copia	19479831	19480260	1705	-	.	ID="RND-3_FAMILY-272";Tend="1226";Tstart="772";shortTE="F";uid="5512b886-3122-4d49-9cb5-1836027c48f8"
CM032343.1	RepeatMasker	DNA/hAT-Tip100	17511132	17511236	500	-	.	ID="RND-1_FAMILY-378";Tend="1327";Tstart="1216";shortTE="F";uid="5da9eb74-3904-4add-8bac-83478a7b926e"
CM032343.1	RepeatMasker	DNA/hAT-Tip100	11380018	11382397	5988	-	.	ID="RND-6_FAMILY-811";TEgroup="ctg_5%7CRND-6_FAMILY-811%7C1";Tend="3147";Tstart="565";shortTE="F";uid="e2f8d2da-735b-4fbe-bfb3-bda00b08f5b6"
CM032343.1	RepeatMasker	Unknown	15562713	15562968	1192	-	.	ID="RND-1_FAMILY-41";TEgroup="ctg_5%7CRND-1_FAMILY-41%7C6";Tend="1692";Tstart="1196";shortTE="F";uid="ba0939e1-e5b0-4af4-b3ac-af3c06c1e4fb"
CM032343.1	RepeatMasker	Unknown	1854573	1855385	670	-	.	ID="RND-6_FAMILY-5374";Tend="2212";Tstart="1400";shortTE="F";uid="a6a2d034-6b55-467b-b8ac-6d0e47673a34"
CM032343.1	RepeatMasker	LINE/I-Jockey	17040239	17040372	405	-	.	ID="RND-5_FAMILY-2904";Tend="3737";Tstart="3595";shortTE="F";uid="5df02ed3-24a7-4f9c-a392-1149b4b23304"
CM032343.1	RepeatMasker	DNA/hAT-Tip100	9117259	9117580	1203	-	.	ID="RND-5_FAMILY-4765";Tend="1432";Tstart="971";shortTE="F";uid="5413aca1-38fa-426f-98e1-4b9cabccebf1"
CM032343.1	RepeatMasker	DNA/hAT-Tip100	9092355	9092475	465	-	.	ID="RND-1_FAMILY-398";Tend="969";Tstart="840";shortTE="F";uid="f8509a45-aede-4c09-890c-d9c738b9e3fb"
CM032343.1	RepeatMasker	DNA/hAT-Charlie	11281043	11281775	5098	-	.	ID="RND-5_FAMILY-4453";Tend="1637";Tstart="919";shortTE="F";uid="e164c307-0ce1-46c5-87ce-bacae83cecba"
CM032343.1	RepeatMasker	Unknown	14994823	14995594	4069	-	.	ID="RND-1_FAMILY-358";Tend="1666";Tstart="815";shortTE="F";uid="d3f8c72b-60de-4dd6-b563-c096da80b915"
CM032343.1	RepeatMasker	Unknown	1754322	1754592	1915	-	.	ID="RND-1_FAMILY-37";Tend="1278";Tstart="991";shortTE="F";uid="6cd02507-96d4-441f-b10f-5ba5c5283c36"
CM032343.1	RepeatMasker	DNA/TcMar-Mariner	490813	491312	648	-	.	ID="mariner-22_aec";Tend="528";Tstart="1";shortTE="F";uid="e14aee8c-6099-4cd0-ba34-baa1f24d55b3"
CM032343.1	RepeatMasker	DNA/TcMar-Mariner	4938914	4939156	1397	-	.	ID="RND-5_FAMILY-885";Tend="1816";Tstart="1583";shortTE="F";uid="71f6102a-845b-41bb-a2dd-6850adafcf5b"
CM032343.1	RepeatMasker	DNA/hAT	16954670	16955584	6207	-	.	ID="RND-4_FAMILY-333";Tend="1847";Tstart="900";shortTE="F";uid="1eb53973-15f9-4279-81e7-3d7c767f9cea"
CM032343.1	RepeatMasker	DNA/TcMar-Mariner	8378314	8378497	698	-	.	ID="MARINER-N12B_LMI";Tend="674";Tstart="481";shortTE="F";uid="6866bb5a-0a8a-4f8c-8ebe-3a94de2d44be"
CM032343.1	RepeatMasker	DNA/PIF-Harbinger	12753546	12753860	1506	-	.	ID="RND-6_FAMILY-3296";Tend="1389";Tstart="1047";shortTE="F";uid="938d7e1f-8166-4337-8e81-5197035d8c22"
CM032343.1	RepeatMasker	Unknown	4261181	4261478	849	-	.	ID="RND-1_FAMILY-321";Tend="1295";Tstart="958";shortTE="F";uid="b3e1848a-6a6e-43ca-b504-7d5f1b648ac1"
CM032343.1	RepeatMasker	DNA/hAT	4774449	4775351	3633	-	.	ID="rnd-5_family-2177";Tend="1340";Tstart="510";shortTE="F";uid="75ef5d8a-fa3f-488c-bd48-593d366cd072"
CM032343.1	RepeatMasker	LINE/CR1	4108259	4108564	762	-	.	ID="RND-5_FAMILY-4232";Tend="5919";Tstart="5545";shortTE="F";uid="3067f663-d9cb-40f5-bd77-a7239ce28dc6"
CM032343.1	RepeatMasker	DNA/TcMar-Tc1	3677526	3677862	1809	-	.	ID="RND-6_FAMILY-2911";Tend="1576";Tstart="1249";shortTE="F";uid="2e7c4dac-f2af-4588-84c2-c7d48f9e499f"
CM032343.1	RepeatMasker	DNA/hAT	15991909	15994566	22358	-	.	ID="RND-1_FAMILY-43";Tend="3486";Tstart="815";shortTE="F";uid="1cabc162-bd0e-4707-abd9-6939f3f4611c"
CM032343.1	RepeatMasker	Unknown	7284264	7285681	8229	-	.	ID="RND-1_FAMILY-546";Tend="1916";Tstart="537";shortTE="F";uid="04e7f622-8ef0-46d2-9ea9-2190953bafc0"
CM032343.1	RepeatMasker	DNA/hAT-hAT19	3680649	3680939	1162	-	.	ID="RND-6_FAMILY-2533";Tend="1160";Tstart="828";shortTE="F";uid="068d753d-5ba1-40b1-849e-73cf05a7b1a3"
CM032343.1	RepeatMasker	Retroposon	13711499	13711818	455	-	.	ID="RND-6_FAMILY-3852";Tend="879";Tstart="563";shortTE="F";uid="1934464c-e24c-4974-9514-ec4be49207c7"
CM032343.1	RepeatMasker	Unknown	9891941	9892214	1849	-	.	ID="RND-1_FAMILY-93";Tend="1258";Tstart="980";shortTE="F";uid="5257f14e-87a6-4184-94c1-f33b4388d6f7"
CM032343.1	RepeatMasker	LINE/I-Jockey	1618842	1619402	742	-	.	ID="RND-6_FAMILY-468";Tend="2101";Tstart="1545";shortTE="F";uid="b272da69-ee39-42ce-9667-640f161bc1d4"
CM032343.1	RepeatMasker	LINE/Penelope	15139436	15139744	2140	-	.	ID="RND-6_FAMILY-7740";Tend="1144";Tstart="821";shortTE="F";uid="66e2f19b-9b9f-4946-ac80-229661aadc3f"
CM032343.1	RepeatMasker	DNA/TcMar-Mariner	942999	943573	1697	-	.	ID="RND-5_FAMILY-885";Tend="1693";Tstart="950";shortTE="F";uid="43c83719-bd31-459e-bc52-07a241eb2176"
CM032343.1	RepeatMasker	DNA/hAT-Tip100	8784038	8784168	975	-	.	ID="RND-1_FAMILY-378";Tend="1344";Tstart="1216";shortTE="F";uid="c33e7298-c854-4244-a7a3-9edc4e8ab846"
CM032343.1	RepeatMasker	Unknown	7641197	7641321	606	-	.	ID="RND-6_FAMILY-9200";Tend="1090";Tstart="954";shortTE="F";uid="b40da999-6594-46b0-b41f-fd0cab35d991"
CM032343.1	RepeatMasker	DNA/TcMar-Tc1	15066250	15066823	3357	-	.	ID="rnd-1_family-27";Tend="1587";Tstart="875";shortTE="F";uid="578447ca-4f86-45b0-aa3e-5a850dc68e31"
CM032343.1	RepeatMasker	Unknown	1838839	1839454	803	-	.	ID="RND-6_FAMILY-5374";Tend="2212";Tstart="1614";shortTE="F";uid="eb183f15-a991-4349-845d-c1e4d1dba287"
CM032343.1	RepeatMasker	RC/Helitron	7707090	7707533	3865	-	.	ID="RND-4_FAMILY-143";Tend="1318";Tstart="875";shortTE="F";uid="e6a62215-8afb-462a-a8b8-90fa260948d3"
CM032343.1	RepeatMasker	DNA/hAT	3322487	3322724	1392	-	.	ID="RND-5_FAMILY-15349";Tend="1229";Tstart="928";shortTE="F";uid="14493604-1fcc-4170-8b13-1ad44cfa79ff"
CM032343.1	RepeatMasker	Unknown	10162862	10163305	2533	-	.	ID="RND-5_FAMILY-4717";Tend="1365";Tstart="914";shortTE="F";uid="4b99210d-87f3-4824-92b2-d2b7189d7f50"
CM032343.1	RepeatMasker	Unknown	1270303	1271396	1784	-	.	ID="RND-6_FAMILY-33980";Tend="1863";Tstart="856";shortTE="F";uid="a9d89334-1950-441e-81eb-d2ef688bf381"
CM032343.1	RepeatMasker	Unknown	1721515	1721758	1633	-	.	ID="RND-6_FAMILY-25769";Tend="1292";Tstart="1050";shortTE="F";uid="211a91d8-6755-4515-b3ef-47f8d248e289"
CM032343.1	RepeatMasker	Unknown	10681013	10681350	1565	-	.	ID="RND-6_FAMILY-4030";Tend="1041";Tstart="738";shortTE="F";uid="106a4ed1-4233-4b00-bb5c-7068f06b5791"
CM032343.1	RepeatMasker	Unknown	7273273	7274680	9574	-	.	ID="RND-1_FAMILY-546";Tend="1916";Tstart="537";shortTE="F";uid="2b2d2554-eafe-4918-80f3-919b9e30c33d"
CM032343.1	RepeatMasker	RC/Helitron	693095	693259	427	-	.	ID="RND-6_FAMILY-3523";Tend="759";Tstart="592";shortTE="F";uid="a0d26e32-3594-463b-abb1-b1d9893fcf24"
CM032343.1	RepeatMasker	DNA/hAT-Tip100	2679262	2679426	998	-	.	ID="RND-4_FAMILY-6";Tend="1626";Tstart="1445";shortTE="F";uid="34743356-749b-43fc-bb48-eb83224b6f47"
CM032343.1	RepeatMasker	LINE/I-Jockey	46528	47248	2400	-	.	ID="RND-6_FAMILY-1253";Tend="761";Tstart="46";shortTE="F";uid="37140ba0-2705-4b6b-a0f0-90a54de0767d"
CM032343.1	RepeatMasker	LTR/Gypsy	13355270	13355415	574	-	.	ID="GYPSY-24_DEL-I";Tend="2707";Tstart="2595";shortTE="F";uid="ef46dfc2-6c56-4b16-9d83-a0f9d5db679c"
CM032343.1	RepeatMasker	DNA/hAT	18575259	18575731	2962	-	.	ID="RND-6_FAMILY-5934";Tend="1403";Tstart="912";shortTE="F";uid="10bcd36b-1136-41a7-966b-f2b4e9b42213"
CM032343.1	RepeatMasker	DNA/hAT-Tip100	10956722	10956984	521	-	.	ID="RND-1_FAMILY-475";Tend="2676";Tstart="2421";shortTE="F";uid="4097aa8f-de45-440a-a24d-7b16ea37d765"
CM032343.1	RepeatMasker	DNA/hAT-Blackjack	17418655	17418755	824	-	.	ID="RND-1_FAMILY-18";Tend="1041";Tstart="941";shortTE="F";uid="de4fc601-59ce-40bb-9e7c-9983bb95d72d"
CM032343.1	RepeatMasker	Unknown	963066	963266	969	-	.	ID="RND-1_FAMILY-321";Tend="1199";Tstart="956";shortTE="F";uid="a0e8ac3c-7529-4024-b106-cb1a9e28578d"
CM032343.1	RepeatMasker	DNA/PIF-Harbinger	4785696	4785998	1421	-	.	ID="RND-6_FAMILY-3296";Tend="1395";Tstart="1009";shortTE="F";uid="47a94d25-9100-49fd-9e4f-8988ee906331"
CM032343.1	RepeatMasker	RC/Helitron	805000	805881	634	-	.	ID="RND-6_FAMILY-3523";Tend="1791";Tstart="906";shortTE="F";uid="7c5fe104-fc8a-47fa-98e0-6db76543dee1"
CM032343.1	RepeatMasker	RC/Helitron	528523	528994	963	-	.	ID="RND-6_FAMILY-3523";Tend="1532";Tstart="1058";shortTE="F";uid="39f9444f-95a1-4f8c-8c03-81ec076107eb"
CM032343.1	RepeatMasker	LTR/Gypsy	9910538	9910752	835	-	.	ID="RND-6_FAMILY-1309";Tend="987";Tstart="763";shortTE="F";uid="23e8b52f-3dcd-412d-9a82-c97d242723ed"
CM032343.1	RepeatMasker	LTR/Gypsy	666994	667195	779	-	.	ID="RND-6_FAMILY-6759";Tend="4231";Tstart="4000";shortTE="F";uid="9943b1c1-a95a-4b74-b66b-65bbdb0cda5c"
CM032343.1	RepeatMasker	LTR/Gypsy	783038	785012	9847	-	.	ID="RND-5_FAMILY-8220";TEgroup="ctg_5%7CRND-5_FAMILY-8220%7C1";Tend="1656";Tstart="5";shortTE="F";uid="d34e0ed5-c9a7-4ba9-a910-500636b1255c"
CM032343.1	RepeatMasker	DNA/TcMar-Mariner	10464964	10465878	6195	-	.	ID="RND-5_FAMILY-885";Tend="1875";Tstart="948";shortTE="F";uid="2dcf11f4-d254-4c0c-982c-dcf80bd39f0b"
CM032343.1	RepeatMasker	DNA/hAT	468894	469131	1143	-	.	ID="HAT-N7_AP";Tend="239";Tstart="1";shortTE="F";uid="d2b5bb32-fa0e-4df6-9c74-bc959eea1932"
CM032343.1	RepeatMasker	Unknown	6103774	6103905	660	-	.	ID="RND-1_FAMILY-60";Tend="1127";Tstart="994";shortTE="F";uid="c51e8726-c0ea-46f5-a71e-d5375bbd0cfb"
CM032343.1	RepeatMasker	DNA/Kolobok-T2	2801326	2801445	460	-	.	ID="REP-4_PBA";Tend="582";Tstart="465";shortTE="F";uid="821e4c7b-45de-426b-87a1-7f3f56b5453a"
CM032343.1	RepeatMasker	Unknown	16150797	16151540	1191	-	.	ID="RND-1_FAMILY-62";TEgroup="ctg_5%7CRND-1_FAMILY-62%7C1";Tend="1908";Tstart="805";shortTE="F";uid="45037bb3-99f0-4d76-829c-decdad2c9fd6"
CM032343.1	RepeatMasker	DNA/hAT-Tip100	3884176	3884404	1826	-	.	ID="RND-1_FAMILY-529";Tend="1236";Tstart="1010";shortTE="F";uid="03a1ff02-a559-412a-a5ef-8009c6e2ffdd"
CM032343.1	RepeatMasker	DNA/TcMar-Tc1	766781	766903	724	-	.	ID="RND-5_FAMILY-4311";Tend="1099";Tstart="986";shortTE="F";uid="faca0259-8016-45d3-83ef-a208236a43f9"
CM032343.1	RepeatMasker	Unknown	10277370	10277512	769	-	.	ID="RND-1_FAMILY-400";Tend="1240";Tstart="1096";shortTE="F";uid="76a24002-ff6f-41db-8262-00de9f94b988"
CM032343.1	RepeatMasker	DNA/hAT-Charlie	12773125	12773399	2347	-	.	ID="RND-1_FAMILY-172";Tend="1195";Tstart="921";shortTE="F";uid="b56a9050-f508-4583-8277-216fc3206fd2"
CM032343.1	RepeatMasker	LTR/Pao	9409290	9410006	2084	-	.	ID="RND-5_FAMILY-615";Tend="1737";Tstart="992";shortTE="F";uid="b8fb04de-8752-4c63-90e3-5b8a675b916d"
CM032343.1	RepeatMasker	LINE/Penelope	9805019	9806629	9157	-	.	ID="RND-6_FAMILY-7740";Tend="2437";Tstart="874";shortTE="F";uid="b5dc56fd-6384-4d03-9422-766533f2bfb5"
CM032343.1	RepeatMasker	Unknown	18428421	18428646	554	-	.	ID="RND-5_FAMILY-4717";Tend="1298";Tstart="1028";shortTE="F";uid="cb8652ee-5f8f-4c5b-8c82-a27bc7902d7f"
CM032343.1	RepeatMasker	RC/Helitron	3672916	3673149	1001	-	.	ID="RND-6_FAMILY-4962";Tend="717";Tstart="430";shortTE="F";uid="9772698d-c2e8-42d9-a85f-683cfe2392c3"
CM032343.1	RepeatMasker	DNA/P	15049454	15049903	2593	-	.	ID="RND-5_FAMILY-10134";Tend="1521";Tstart="1083";shortTE="F";uid="0c859fce-1af1-4961-a8b5-d0df01532956"
CM032343.1	RepeatMasker	LINE/R1	7822536	7822685	839	-	.	ID="RND-5_FAMILY-337";Tend="782";Tstart="623";shortTE="F";uid="e150bf30-3719-4525-b664-5d3c79b21f3f"
CM032343.1	RepeatMasker	LINE/I-Jockey	3630579	3630701	716	-	.	ID="RND-4_FAMILY-1693";Tend="1124";Tstart="1002";shortTE="F";uid="caf19a33-db4a-4539-85b8-4b1f1a7eaacb"
CM032343.1	RepeatMasker	LINE/R1	2966834	2967002	781	-	.	ID="RND-5_FAMILY-2157";Tend="1561";Tstart="1368";shortTE="F";uid="4375db1d-771c-47ef-8f37-bc7c5894f555"
CM032343.1	RepeatMasker	LINE/I-Jockey	657004	657287	1337	-	.	ID="RND-6_FAMILY-3446";Tend="2207";Tstart="1929";shortTE="F";uid="3f225b0b-15be-4e96-8b2c-9ad027518944"
CM032343.1	RepeatMasker	DNA/hAT-Ac	13698959	13699355	650	-	.	ID="RND-1_FAMILY-235";Tend="1307";Tstart="903";shortTE="F";uid="3cd16178-3d28-4b59-9307-d6893ad9ade4"
CM032343.1	RepeatMasker	DNA/Kolobok-E	8711689	8711802	618	-	.	ID="RND-6_FAMILY-1864";Tend="480";Tstart="360";shortTE="F";uid="cca52513-c3c4-43fd-9292-2b71235ddba4"
CM032343.1	RepeatMasker	Unknown	18345220	18350585	13561	-	.	ID="RND-1_FAMILY-171";Tend="3327";Tstart="518";shortTE="F";uid="b784f4fc-7940-4322-9378-5d9704d86422"
CM032343.1	RepeatMasker	DNA/hAT	12594213	12594543	2303	-	.	ID="RND-3_FAMILY-31";Tend="1715";Tstart="1382";shortTE="F";uid="4812b561-3386-4447-8c6c-d7e7f22b1471"
CM032343.1	RepeatMasker	DNA/hAT?	18441691	18441798	607	-	.	ID="RND-6_FAMILY-3998";Tend="832";Tstart="714";shortTE="F";uid="3345884e-cf6c-44ac-8ae7-652d601f62a4"
CM032343.1	RepeatMasker	DNA/hAT-Tip100	18925894	18926156	536	-	.	ID="RND-4_FAMILY-1042";Tend="4086";Tstart="3836";shortTE="F";uid="56360aad-38d5-40f7-b064-f175ad68fe81"
CM032343.1	RepeatMasker	LINE/Penelope	11633392	11633747	2111	-	.	ID="RND-4_FAMILY-6221";TEgroup="ctg_5%7CRND-4_FAMILY-6221%7C1";Tend="4460";Tstart="3391";shortTE="F";uid="5180a148-1afe-41b7-9e3e-55f88ecfc771"
CM032343.1	RepeatMasker	Unknown	13629306	13629828	2745	-	.	ID="RND-1_FAMILY-322";Tend="1538";Tstart="1032";shortTE="F";uid="3bd5507d-b46f-43d3-a4cd-d3c4fdfbf4c4"
CM032343.1	RepeatMasker	DNA/hAT-Tip100	19009798	19010344	3990	-	.	ID="rnd-6_family-37543";Tend="1476";Tstart="912";shortTE="F";uid="9b24e9a9-ea97-44d3-a810-cc3d48a249f5"
CM032343.1	RepeatMasker	DNA/hAT-hAT19	9843389	9843535	650	-	.	ID="RND-6_FAMILY-23325";Tend="1536";Tstart="1381";shortTE="F";uid="78db9cbb-e965-4e3f-9957-21b281bcb0e3"
CM032343.1	RepeatMasker	LINE/RTE-BovB	5835852	5836074	1680	-	.	ID="RND-6_FAMILY-1456";Tend="1350";Tstart="1128";shortTE="F";uid="5a4eebd6-8fa6-4636-8385-aeab614bca7e"
CM032343.1	RepeatMasker	Unknown	414647	415074	782	-	.	ID="RND-6_FAMILY-1252";Tend="1091";Tstart="715";shortTE="F";uid="960e3a6f-ae87-4949-aaee-b6ff30dda688"
CM032343.1	RepeatMasker	DNA/hAT-hAT19	13631596	13632374	1197	-	.	ID="RND-5_FAMILY-8006";TEgroup="ctg_5%7CRND-5_FAMILY-8006%7C1";Tend="1369";Tstart="172";shortTE="F";uid="c56716bb-224b-4fb1-bb78-554bb38d106d"
CM032343.1	RepeatMasker	DNA/hAT-Tip100	13960745	13961224	3604	-	.	ID="RND-1_FAMILY-232";Tend="1379";Tstart="887";shortTE="F";uid="855933b4-ad1d-4c9e-90fe-e74338eca256"
CM032343.1	RepeatMasker	DNA/hAT-Charlie	15833777	15834471	1002	-	.	ID="RND-5_FAMILY-4983";TEgroup="ctg_5%7CRND-5_FAMILY-4983%7C3";Tend="1659";Tstart="921";shortTE="F";uid="09268ce3-a8ff-41ac-a291-82ed8f92574f"
CM032343.1	RepeatMasker	Unknown	11439154	11439361	877	-	.	ID="RND-1_FAMILY-36";Tend="1173";Tstart="969";shortTE="F";uid="9d1a675d-ea76-4bce-a61d-286eeb79683d"
CM032343.1	RepeatMasker	Unknown	4096511	4096768	1238	-	.	ID="RND-1_FAMILY-36";Tend="1208";Tstart="927";shortTE="F";uid="a81ce721-cfa3-4df9-af1e-8c36bfbbf098"
CM032343.1	RepeatMasker	DNA/TcMar-Tc1	17938244	17938396	459	-	.	ID="RND-5_FAMILY-2813";Tend="1171";Tstart="1023";shortTE="F";uid="7b69e27d-1ead-4721-8839-0a0b7d9125cb"
CM032343.1	RepeatMasker	DNA/hAT-Tip100	2282746	2282934	502	-	.	ID="RND-4_FAMILY-1042";Tend="4127";Tstart="3948";shortTE="F";uid="5366c9b7-cde3-4a94-b40f-cb3bcd4109cf"
CM032343.1	RepeatMasker	Unknown	2734253	2734768	2548	-	.	ID="RND-6_FAMILY-13417";Tend="1376";Tstart="853";shortTE="F";uid="74e3e014-8922-49e1-bc2c-03c37d833672"
CM032343.1	RepeatMasker	Unknown	637508	637852	2209	-	.	ID="RND-1_FAMILY-248";Tend="1349";Tstart="949";shortTE="F";uid="392594d1-0bdb-4682-b265-a95d568c4264"
CM032343.1	RepeatMasker	Unknown	9586882	9587103	527	-	.	ID="RND-5_FAMILY-2772";Tend="839";Tstart="630";shortTE="F";uid="e7801421-6333-4d38-85c9-f3b77d1791a3"
CM032343.1	RepeatMasker	LINE/I-Jockey	14775536	14776039	1087	-	.	ID="RND-5_FAMILY-2904";Tend="2890";Tstart="2376";shortTE="F";uid="7852934b-794e-437c-aaeb-eb2ad85047d2"
CM032343.1	RepeatMasker	LINE/I	14661166	14661697	457	-	.	ID="RND-5_FAMILY-6092";Tend="1561";Tstart="1006";shortTE="F";uid="a68917b2-1743-4c10-bf06-b8033727efe0"
CM032343.1	RepeatMasker	DNA/TcMar-Mariner	9719950	9720510	469	-	.	ID="RND-6_FAMILY-20500";TEgroup="ctg_5%7CRND-6_FAMILY-20500%7C2";Tend="1345";Tstart="847";shortTE="T";uid="095dc207-2506-4fbb-ab55-2a12953b1cc2"
CM032343.1	RepeatMasker	LINE/Penelope	5017907	5018584	3834	-	.	ID="RND-6_FAMILY-1467";Tend="2071";Tstart="1409";shortTE="F";uid="182675c4-ec1a-4df1-a988-0b2d18547530"
CM032343.1	RepeatMasker	LINE/RTE-BovB	19469631	19470256	458	-	.	ID="RTE-10_LMI";Tend="887";Tstart="272";shortTE="F";uid="4586dd46-02f0-47a5-b67e-7bc626ff850e"
CM032343.1	RepeatMasker	DNA/Crypton	4186652	4186931	1642	-	.	ID="RND-1_FAMILY-109";Tend="1329";Tstart="1022";shortTE="F";uid="12fc40d6-98db-4578-8b9c-2724cce5ce0e"
CM032343.1	RepeatMasker	DNA/TcMar-Tc1	4890304	4890424	411	-	.	ID="MARINER-N22_AG";Tend="188";Tstart="68";shortTE="F";uid="2616bd15-8f43-4b1d-96f7-d182e3a165e7"
CM032343.1	RepeatMasker	Unknown	18799967	18800195	1156	-	.	ID="RND-5_FAMILY-13";Tend="1152";Tstart="936";shortTE="F";uid="5aa8b67e-57d2-4724-8e95-33ef9f99402f"
CM032343.1	RepeatMasker	DNA/hAT-Tip100	14586167	14586576	3081	-	.	ID="RND-6_FAMILY-2082";Tend="1241";Tstart="825";shortTE="F";uid="883c50e8-9c93-4175-8fc8-4ec989f2ad7e"
CM032343.1	RepeatMasker	DNA/hAT	18045056	18045245	1276	-	.	ID="RND-1_FAMILY-112";Tend="1729";Tstart="1547";shortTE="F";uid="e283f3b1-6601-43e2-a957-df82611efed4"
CM032343.1	RepeatMasker	DNA/hAT-Blackjack	9740055	9740172	1006	-	.	ID="RND-4_FAMILY-1";Tend="4878";Tstart="4761";shortTE="F";uid="d5fc24ff-f071-4e60-986c-f7960532b4ad"
CM032343.1	RepeatMasker	DNA/TcMar-Tc1	14133481	14133661	739	-	.	ID="RND-6_FAMILY-472";Tend="1541";Tstart="1324";shortTE="F";uid="5362d00a-9672-43ab-8b82-3744acd88f76"
CM032343.1	RepeatMasker	Unknown	15944104	15944226	517	-	.	ID="RND-5_FAMILY-5251";Tend="1210";Tstart="1075";shortTE="F";uid="ae991e43-bf87-4616-aabe-3b94c88d9ded"
CM032343.1	RepeatMasker	DNA	7270126	7270695	4575	-	.	ID="RND-1_FAMILY-269";Tend="1425";Tstart="874";shortTE="F";uid="095d18a6-ea19-418d-a043-7f76ef419d06"
CM032343.1	RepeatMasker	DNA/hAT	10000740	10000878	815	-	.	ID="RND-1_FAMILY-68";Tend="1105";Tstart="965";shortTE="F";uid="047ae82a-8a63-4a2e-a5ee-e9d3ff8da1d9"
CM032343.1	RepeatMasker	DNA/hAT-hAT19	18135198	18135301	501	-	.	ID="RND-1_FAMILY-437";Tend="2926";Tstart="2828";shortTE="F";uid="a6ca5742-a024-471e-a51b-214ab10a7fe5"
CM032343.1	RepeatMasker	DNA/hAT-Tip100	6516094	6516475	1997	-	.	ID="RND-1_FAMILY-92";Tend="1366";Tstart="960";shortTE="F";uid="0779b705-09de-485e-a084-1f3011f2449a"
CM032343.1	RepeatMasker	LTR/Pao	11626505	11627179	3554	-	.	ID="RND-6_FAMILY-7788";Tend="2836";Tstart="2016";shortTE="F";uid="44edb25d-9dca-4b7f-845f-b6811c6eb4f6"
CM032343.1	RepeatMasker	Unknown	11002334	11002484	694	-	.	ID="RND-1_FAMILY-246";Tend="1101";Tstart="948";shortTE="F";uid="ac8daea2-ec8f-4a1d-9366-ab718fbd1ee5"
CM032343.1	RepeatMasker	Unknown	7460140	7460521	1852	-	.	ID="RND-1_FAMILY-290";Tend="1402";Tstart="990";shortTE="F";uid="98377c61-914e-42ca-a7c7-cf1dada2a2aa"
CM032343.1	RepeatMasker	LINE/Penelope	17889778	17890120	998	-	.	ID="RND-1_FAMILY-411";TEgroup="ctg_5%7CRND-1_FAMILY-411%7C1";Tend="1893";Tstart="1652";shortTE="F";uid="f0767227-bedf-4689-ab8d-9fef212bc763"
CM032343.1	RepeatMasker	DNA/TcMar-Tc1	4756299	4756892	2903	-	.	ID="RND-6_FAMILY-1196";Tend="1682";Tstart="996";shortTE="F";uid="7465bb23-9813-4b96-b86b-53d589be590e"
CM032343.1	RepeatMasker	DNA/hAT-Tip100	4133288	4133687	1945	-	.	ID="RND-4_FAMILY-1732";Tend="1383";Tstart="942";shortTE="F";uid="e332d6ef-764b-4907-9a62-3e0bf2bd04bd"
CM032343.1	RepeatMasker	DNA/TcMar-Mariner	3910188	3910403	572	-	.	ID="RND-5_FAMILY-6572";Tend="1396";Tstart="1141";shortTE="F";uid="56f66f50-7ec8-483d-a894-cc48a88cee9b"
CM032343.1	RepeatMasker	LINE/RTE-BovB	2307725	2308220	1117	-	.	ID="RND-6_FAMILY-1456";Tend="1329";Tstart="846";shortTE="F";uid="e1369242-546c-4183-8d22-16d3d78e61f5"
CM032343.1	RepeatMasker	LINE/RTE-BovB	2660831	2661266	968	-	.	ID="RND-5_FAMILY-135";Tend="1366";Tstart="889";shortTE="F";uid="3da1c969-1d99-44ed-a220-4394eb4ea9fe"
CM032343.1	RepeatMasker	RC/Helitron	13583298	13583549	2017	-	.	ID="RND-1_FAMILY-193";Tend="1110";Tstart="849";shortTE="F";uid="b6082673-e9d1-4b28-9214-fc76f54cef61"
CM032343.1	RepeatMasker	DNA/TcMar-Mariner	1859357	1859545	874	-	.	ID="RND-1_FAMILY-417";Tend="1493";Tstart="1304";shortTE="F";uid="29c8a2cc-4a01-4b67-92d6-07fc60071721"
CM032343.1	RepeatMasker	LINE/I-Jockey	16860802	16861263	610	-	.	ID="RND-6_FAMILY-10360";Tend="3028";Tstart="2555";shortTE="F";uid="7c2262af-1dc7-47a5-a6c2-68539989fef3"
CM032343.1	RepeatMasker	DNA/hAT-Tip100	6846956	6848302	8609	-	.	ID="RND-6_FAMILY-811";Tend="2470";Tstart="1140";shortTE="F";uid="f8a08f9f-238a-4a6f-b7a2-5ae809976596"
CM032343.1	RepeatMasker	Unknown	6385594	6385799	1161	-	.	ID="RND-1_FAMILY-246";Tend="1157";Tstart="961";shortTE="F";uid="cd25c67c-39d3-4880-8ae6-d1847665e637"
CM032343.1	RepeatMasker	LINE/R1-LOA	18524835	18525329	2540	-	.	ID="RND-5_FAMILY-4065";Tend="1477";Tstart="961";shortTE="F";uid="7c602fbe-cc6e-49b0-bcc8-48d62aec8e9b"
CM032343.1	RepeatMasker	DNA/hAT-Tip100	2260243	2261016	5844	-	.	ID="RND-6_FAMILY-811";Tend="1379";Tstart="607";shortTE="F";uid="7b8f0540-34a5-42d7-81cf-9b1720032c44"
CM032343.1	RepeatMasker	Unknown	1981027	1981267	2030	-	.	ID="RND-1_FAMILY-311";Tend="1236";Tstart="994";shortTE="F";uid="c0eb3e6f-a1a2-488f-b2a3-276bafbb831b"
CM032343.1	RepeatMasker	DNA/hAT	9640215	9640609	2944	-	.	ID="RND-5_FAMILY-3264";Tend="1310";Tstart="915";shortTE="F";uid="6f4d0e4d-6390-4606-b6b8-c6fd53862ec1"
CM032343.1	RepeatMasker	Unknown	451809	452119	943	-	.	ID="RND-1_FAMILY-26";Tend="1196";Tstart="958";shortTE="F";uid="e3708bb9-ff76-4192-b3e0-65b870e40ac1"
CM032343.1	RepeatMasker	DNA/hAT-hAT19	10598436	10598920	740	-	.	ID="RND-6_FAMILY-23325";Tend="1819";Tstart="1381";shortTE="F";uid="b425bb3a-9a2d-4511-bcd0-d4c2ef5b12d0"
CM032343.1	RepeatMasker	LTR/Gypsy	9759490	9759686	796	-	.	ID="RND-6_FAMILY-24514";Tend="1874";Tstart="1582";shortTE="F";uid="84d15348-2aa4-4667-af86-d1f6ea5986ed"
CM032343.1	RepeatMasker	DNA/TcMar-Tc1	10876272	10876927	3266	-	.	ID="RND-6_FAMILY-1196";Tend="1661";Tstart="951";shortTE="F";uid="76d1d65e-6143-464c-b186-9dc1ef9de515"
CM032343.1	RepeatMasker	DNA/hAT	1892400	1892546	582	-	.	ID="RND-1_FAMILY-479";Tend="924";Tstart="775";shortTE="F";uid="eea53aa2-5cf3-4ba4-b8c9-3734704860d3"
CM032343.1	RepeatMasker	DNA/hAT-Tip100	9913363	9913680	631	-	.	ID="RND-1_FAMILY-102";Tend="1190";Tstart="886";shortTE="F";uid="9efc2761-c676-4569-8812-4b4bc1daeb74"
CM032343.1	RepeatMasker	DNA/TcMar-Tc1	8874963	8875134	1113	-	.	ID="RND-5_FAMILY-2813";Tend="1363";Tstart="1195";shortTE="F";uid="f5cd93df-e07f-4d2d-9c10-fff170856f57"
CM032343.1	RepeatMasker	Unknown	3769365	3769614	517	-	.	ID="RND-5_FAMILY-5508";Tend="1207";Tstart="945";shortTE="F";uid="e3726c57-beef-40c9-8298-946986d25275"
CM032343.1	RepeatMasker	LINE/Penelope	12951776	12951966	413	-	.	ID="RND-5_FAMILY-9031";Tend="2970";Tstart="2761";shortTE="F";uid="82239014-d9fc-4cfe-ba73-87f30ee1c94e"
CM032343.1	RepeatMasker	DNA/TcMar-Tc1	1017267	1017403	846	-	.	ID="RND-5_FAMILY-2813";Tend="1049";Tstart="916";shortTE="F";uid="9b66827e-742b-444f-8617-6fa976de29e7"
CM032343.1	RepeatMasker	Unknown	7468568	7468844	771	-	.	ID="RND-5_FAMILY-3927";Tend="1548";Tstart="1169";shortTE="F";uid="a0a05f65-a25f-4ad3-99f7-60a9c763fe9d"
CM032343.1	RepeatMasker	Unknown	3885045	3885224	986	-	.	ID="RND-1_FAMILY-374";Tend="1547";Tstart="1325";shortTE="F";uid="3f34dc44-e128-428a-8b44-ccf749551b73"
CM032343.1	RepeatMasker	LTR/Gypsy	9782160	9782850	1193	-	.	ID="RND-1_FAMILY-1";Tend="5642";Tstart="4908";shortTE="F";uid="cf118013-3aeb-4681-b0ac-68ff9cbc0f89"
CM032343.1	RepeatMasker	DNA/hAT-Tip100	16279759	16280236	2053	-	.	ID="RND-1_FAMILY-398";Tend="1354";Tstart="839";shortTE="F";uid="18275bbd-271d-49ce-b0c1-bf95aae64ec3"
CM032343.1	RepeatMasker	Unknown	1134600	1135406	2437	-	.	ID="RND-5_FAMILY-466";Tend="1534";Tstart="836";shortTE="F";uid="70f379f3-e891-44aa-bf86-66a96867260e"
CM032343.1	RepeatMasker	LINE/Penelope	200071	200388	2463	-	.	ID="RND-6_FAMILY-7740";Tend="1146";Tstart="819";shortTE="F";uid="97837ddf-6624-4bd5-9af4-9f295d9cefb9"
CM032343.1	RepeatMasker	DNA/hAT	1681885	1683040	1747	-	.	ID="RND-1_FAMILY-484";Tend="3412";Tstart="2261";shortTE="F";uid="362e3e52-172e-48c6-be07-29244c6f839d"
CM032343.1	RepeatMasker	DNA/hAT?	7177702	7178014	2005	-	.	ID="RND-6_FAMILY-3998";Tend="1099";Tstart="776";shortTE="F";uid="6f19611c-5f2f-49f1-9f81-4e131285b4d9"
CM032343.1	RepeatMasker	DNA/hAT-Tip100	1516263	1516675	2918	-	.	ID="RND-1_FAMILY-129";Tend="1431";Tstart="1012";shortTE="F";uid="5952c6fd-567f-456d-a108-c67fc084b5c3"
CM032343.1	RepeatMasker	Unknown	771055	771275	410	-	.	ID="RND-6_FAMILY-1252";Tend="2218";Tstart="1999";shortTE="F";uid="5183eb48-f8dc-440d-a7b5-e4fbe8880c62"
CM032343.1	RepeatMasker	LINE/RTE-BovB	17157618	17157768	755	-	.	ID="RND-5_FAMILY-1491";Tend="2778";Tstart="2615";shortTE="F";uid="53739171-1b14-4bd8-bb31-65d2fdc50dd3"
CM032343.1	RepeatMasker	DNA/PIF-Harbinger	4789728	4789996	418	-	.	ID="RND-5_FAMILY-2679";TEgroup="ctg_5%7CRND-5_FAMILY-2679%7C1";Tend="1220";Tstart="716";shortTE="T";uid="69a19444-adcd-4c0c-8c38-e5cb71637396"
CM032343.1	RepeatMasker	Unknown	11885902	11886177	1574	-	.	ID="RND-1_FAMILY-321";Tend="1240";Tstart="961";shortTE="F";uid="d04ff823-b98b-4da1-80c2-4f39ff602d88"
CM032343.1	RepeatMasker	Unknown	2453256	2453437	658	-	.	ID="RND-6_FAMILY-7835";Tend="1233";Tstart="1040";shortTE="F";uid="b464b6b4-95d5-443d-8b35-dd4dfdf9de76"
CM032343.1	RepeatMasker	DNA/hAT-hAT19	11578994	11579700	1085	-	.	ID="HAT-9_AP";Tend="983";Tstart="317";shortTE="F";uid="55ec7c90-2ed2-4c9c-b5ec-a5c309558f02"
CM032343.1	RepeatMasker	Unknown	11004379	11004627	587	-	.	ID="RND-6_FAMILY-4123";TEgroup="ctg_5%7CRND-6_FAMILY-4123%7C1";Tend="1750";Tstart="1378";shortTE="F";uid="68c8d1d0-61ff-4604-9935-d9ca936de7b3"
CM032343.1	RepeatMasker	LINE/RTE-BovB	4855700	4856072	1863	-	.	ID="RND-4_FAMILY-1302";Tend="1422";Tstart="1024";shortTE="F";uid="95d65e99-fe56-44bb-b30a-7d71a46c4a47"
CM032343.1	RepeatMasker	DNA/hAT-Tip100	7383398	7383528	793	-	.	ID="RND-4_FAMILY-19";Tend="1047";Tstart="917";shortTE="F";uid="d53278aa-aa7c-4235-bc8f-1ec621fe4a03"
CM032343.1	RepeatMasker	Unknown	10197953	10198109	1197	-	.	ID="RND-1_FAMILY-368";Tend="1111";Tstart="945";shortTE="F";uid="1e40de56-5042-4d15-8d1e-2fe00097755f"
CM032343.1	RepeatMasker	DNA/hAT	16127932	16128407	2886	-	.	ID="RND-1_FAMILY-68";Tend="1450";Tstart="962";shortTE="F";uid="ae7e6741-c8f1-4c8d-b629-02ef8190d6db"
CM032343.1	RepeatMasker	Unknown	8750813	8750967	1145	-	.	ID="RND-1_FAMILY-368";Tend="1105";Tstart="946";shortTE="F";uid="83c17926-eadb-4a9d-a407-073f58529de5"
CM032343.1	RepeatMasker	DNA/TcMar-Pogo	9094733	9094889	540	-	.	ID="RND-6_FAMILY-6597";Tend="1213";Tstart="1024";shortTE="F";uid="331d3b79-985a-48e8-be6d-f5884451eed6"
CM032343.1	RepeatMasker	Unknown	17815080	17815514	904	-	.	ID="RND-6_FAMILY-736";Tend="1500";Tstart="910";shortTE="F";uid="3786ccce-df48-4488-95fb-eff6dcba1eeb"
CM032343.1	RepeatMasker	Unknown	1785817	1786358	2891	-	.	ID="RND-1_FAMILY-4";Tend="3706";Tstart="3180";shortTE="F";uid="dd4e53a6-3b38-4925-898a-3476e73a37ee"
CM032343.1	RepeatMasker	RC/Helitron	546156	546490	1489	-	.	ID="RND-6_FAMILY-1270";Tend="1598";Tstart="1231";shortTE="F";uid="483a75a0-0b4b-45ee-afa4-d42ee47a95ba"
CM032343.1	RepeatMasker	DNA/hAT-Charlie	11050756	11051278	2051	-	.	ID="RND-6_FAMILY-3288";Tend="1564";Tstart="924";shortTE="F";uid="0d73d33a-6bed-442b-a32b-7ece6c5f545e"
CM032343.1	RepeatMasker	LTR/Pao	10946535	10946825	467	-	.	ID="RND-4_FAMILY-1676";TEgroup="ctg_5%7CRND-4_FAMILY-1676%7C1";Tend="1371";Tstart="994";shortTE="T";uid="37c07c6e-beb9-48c8-867c-8f71168f2f82"
CM032343.1	RepeatMasker	Unknown	15546976	15547198	859	-	.	ID="RND-1_FAMILY-321";Tend="1197";Tstart="959";shortTE="F";uid="17d01165-859c-40d1-849d-65dd07e60909"
CM032343.1	RepeatMasker	LINE/I	14738190	14738498	466	-	.	ID="RND-1_FAMILY-317";Tend="3634";Tstart="3363";shortTE="F";uid="5191e1a9-45e8-4965-acee-fde50d514c40"
CM032343.1	RepeatMasker	Unknown	18565131	18565435	1709	-	.	ID="RND-1_FAMILY-246";Tend="1204";Tstart="924";shortTE="F";uid="300f7663-cf44-4663-860e-8b03249ea3d4"
CM032343.1	RepeatMasker	Unknown	18062065	18062330	1658	-	.	ID="RND-6_FAMILY-8518";Tend="2537";Tstart="2260";shortTE="F";uid="1e139bdc-6627-41e8-a978-7410d41a47c7"
CM032343.1	RepeatMasker	LINE/Penelope	4067841	4068157	401	-	.	ID="RND-1_FAMILY-293";TEgroup="ctg_5%7CRND-1_FAMILY-293%7C1";Tend="3080";Tstart="2074";shortTE="F";uid="5c8a129a-6075-4937-b8e8-2c2f6db7528e"
CM032343.1	RepeatMasker	DNA/hAT-Ac	5434502	5435460	4478	-	.	ID="RND-6_FAMILY-8523";Tend="1662";Tstart="778";shortTE="F";uid="7c37058b-4dfd-4d24-961e-e4238223f63e"
CM032343.1	RepeatMasker	DNA/TcMar-Mariner	5287687	5288048	681	-	.	ID="mariner-69_lmi";Tend="925";Tstart="561";shortTE="F";uid="eda64f72-4e30-4954-95a1-c825d23f12fd"
CM032343.1	RepeatMasker	Unknown	1781279	1782022	682	-	.	ID="RND-6_FAMILY-5374";Tend="2211";Tstart="1457";shortTE="F";uid="01c92d1c-3ab8-4c59-b119-415db6f1ba18"
CM032343.1	RepeatMasker	DNA/hAT-hAT19	9596561	9596661	514	-	.	ID="RND-1_FAMILY-437";Tend="2930";Tstart="2826";shortTE="F";uid="2a79438b-b99d-45dd-8846-3c0039aa1946"
CM032343.1	RepeatMasker	Unknown	17189496	17189869	3226	-	.	ID="RND-1_FAMILY-53";Tend="1321";Tstart="938";shortTE="F";uid="89fb6127-ca09-4c64-8684-95e832143031"
CM032343.1	RepeatMasker	Unknown	1613367	1613610	503	-	.	ID="RND-6_FAMILY-195";Tend="1499";Tstart="874";shortTE="F";uid="35c787bc-ae31-4fa9-8851-e06aa889a2a6"
CM032343.1	RepeatMasker	DNA/TcMar-Tigger	4076828	4076941	403	-	.	ID="RND-6_FAMILY-4152";Tend="258";Tstart="122";shortTE="F";uid="cad77861-a13e-4bd2-a0b1-c66a93fcf745"
CM032343.1	RepeatMasker	LINE/R1	370463	370869	1321	-	.	ID="RND-6_FAMILY-19022";Tend="3209";Tstart="2764";shortTE="F";uid="3e5085fe-af1d-44a8-a91c-bf01c83cd162"
CM032343.1	RepeatMasker	RC/Helitron	1572426	1572785	1540	-	.	ID="RND-5_FAMILY-4473";Tend="1057";Tstart="702";shortTE="F";uid="4e7de216-48c5-4547-a59a-3cba08d9be68"
CM032343.1	RepeatMasker	Unknown	4091135	4091359	555	-	.	ID="RND-1_FAMILY-183";Tend="1905";Tstart="1650";shortTE="F";uid="e937f13d-b4e2-4662-9414-3f6b5513e7a1"
CM032343.1	RepeatMasker	DNA/hAT-Tip100	1722745	1722968	540	-	.	ID="RND-6_FAMILY-3570";Tend="3881";Tstart="3695";shortTE="F";uid="197f46d2-a42d-43a2-9a48-f2f693b2f192"
CM032343.1	RepeatMasker	Unknown	7239980	7240226	1265	-	.	ID="RND-1_FAMILY-246";Tend="1214";Tstart="923";shortTE="F";uid="e23ceb1a-1e5a-446b-a9cb-1b354b9574a1"
CM032343.1	RepeatMasker	Unknown	6963744	6964091	2132	-	.	ID="RND-5_FAMILY-466";Tend="1549";Tstart="929";shortTE="F";uid="ea2c5083-8393-45bf-8f49-c36a658e3f66"
CM032343.1	RepeatMasker	LINE/I-Jockey	13985706	13986096	639	-	.	ID="RND-6_FAMILY-1686";Tend="1452";Tstart="1009";shortTE="F";uid="4c0feb00-a030-44cf-8828-8e8b707cbdfc"
CM032343.1	RepeatMasker	Unknown	8782246	8782942	4577	-	.	ID="RND-1_FAMILY-69";Tend="1607";Tstart="876";shortTE="F";uid="7d6bfef7-0902-4b91-b571-239b747b8c33"
CM032343.1	RepeatMasker	Unknown	15317669	15318823	1184	-	.	ID="RND-5_FAMILY-3138";TEgroup="ctg_5%7CRND-5_FAMILY-3138%7C2";Tend="2089";Tstart="589";shortTE="F";uid="1ea0d657-2e11-40b6-a9d6-0c2c64ff39ca"
CM032343.1	RepeatMasker	Unknown	197884	198162	1406	-	.	ID="RND-6_FAMILY-1889";Tend="1472";Tstart="1174";shortTE="F";uid="87eebcd5-122c-4568-81e0-8bd494502260"
CM032343.1	RepeatMasker	DNA/hAT-Charlie	905361	905944	3774	-	.	ID="RND-5_FAMILY-114";Tend="1881";Tstart="1268";shortTE="F";uid="9950e0d3-8d84-41ae-8c52-ee44cc612f32"
CM032343.1	RepeatMasker	LINE/R1	11837765	11838149	1156	-	.	ID="RND-6_FAMILY-19022";Tend="3209";Tstart="2776";shortTE="F";uid="af464e31-cb3c-4a8f-a839-67bb7a3776ad"
CM032343.1	RepeatMasker	DNA/hAT	9682365	9682641	1481	-	.	ID="RND-5_FAMILY-2177";Tend="463";Tstart="205";shortTE="F";uid="82c4dee5-3d0f-402b-b023-47c46fc6489e"
CM032343.1	RepeatMasker	DNA/hAT-Charlie	15197395	15197864	955	-	.	ID="RND-6_FAMILY-14629";Tend="1447";Tstart="822";shortTE="F";uid="97db5051-ac9e-4b27-b05b-2154b51e2aeb"
CM032343.1	RepeatMasker	DNA/hAT-Charlie	19323946	19326141	3566	-	.	ID="RND-5_FAMILY-114";TEgroup="ctg_5%7CRND-5_FAMILY-114%7C3";Tend="2512";Tstart="58";shortTE="F";uid="6efa3a46-ed8d-44ad-a64e-a72f3687d160"
CM032343.1	RepeatMasker	LINE/I-Jockey	752441	752889	428	-	.	ID="RND-6_FAMILY-998";Tend="548";Tstart="96";shortTE="F";uid="27a2caf1-b28e-418d-9853-fbde79614653"
CM032343.1	RepeatMasker	DNA/MULE-NOF	19493225	19493406	593	-	.	ID="RND-5_FAMILY-3209";Tend="732";Tstart="553";shortTE="F";uid="156c2f74-2ab2-41ed-8e66-e3191ad4ce80"
CM032343.1	RepeatMasker	DNA/hAT-Charlie	14522215	14522343	566	-	.	ID="RND-5_FAMILY-114";Tend="1138";Tstart="1016";shortTE="F";uid="ec5abf52-6754-451d-8f1e-cb7360bf4a91"
CM032343.1	RepeatMasker	Unknown	1567502	1568492	7195	-	.	ID="RND-5_FAMILY-4548";Tend="1783";Tstart="789";shortTE="F";uid="dc2846ba-faff-403f-9708-97aeef56adf8"
CM032343.1	RepeatMasker	DNA/TcMar-Mariner	7291879	7292179	444	-	.	ID="MARINER-N24_LMI";Tend="847";Tstart="540";shortTE="F";uid="f82094d8-be6e-4b94-81e5-12c29b414bed"
CM032343.1	RepeatMasker	DNA/hAT-Charlie	18255795	18255901	417	-	.	ID="DNA8-86_AP";Tend="466";Tstart="359";shortTE="F";uid="27f599cc-6798-4611-a801-1cc3831229a9"
CM032343.1	RepeatMasker	LINE/RTE-BovB	5179670	5180407	1019	-	.	ID="RND-6_FAMILY-2056";Tend="2949";Tstart="2140";shortTE="F";uid="ac975925-870c-48a4-9b56-770af0e2221a"
CM032343.1	RepeatMasker	LINE/CR1	14511559	14511781	764	-	.	ID="RND-5_FAMILY-1198";Tend="1385";Tstart="1168";shortTE="F";uid="bc0ad124-73bb-4b44-a792-77e14537c1e2"
CM032343.1	RepeatMasker	DNA/P	3967765	3967879	582	-	.	ID="RND-6_FAMILY-5580";Tend="2003";Tstart="1889";shortTE="F";uid="c36b1ae8-7c12-49ac-811a-ab137a77f1dc"
CM032343.1	RepeatMasker	Unknown	1175400	1175538	533	-	.	ID="RND-1_FAMILY-4";Tend="957";Tstart="825";shortTE="F";uid="70749b0e-4b71-4798-b435-1d991bfe990b"
CM032343.1	RepeatMasker	Unknown	17961611	17961792	1206	-	.	ID="RND-1_FAMILY-60";Tend="1144";Tstart="965";shortTE="F";uid="003effd8-ceda-4481-9a5a-811d563213c7"
CM032343.1	RepeatMasker	DNA/hAT-Ac	14779317	14779471	646	-	.	ID="RND-4_FAMILY-1424";Tend="1119";Tstart="930";shortTE="F";uid="804fb4d8-3b76-4ed7-abeb-f4a09163acb5"
CM032343.1	RepeatMasker	RC/Helitron	3671790	3672016	1311	-	.	ID="RND-6_FAMILY-4962";Tend="972";Tstart="740";shortTE="F";uid="490c8617-6b1b-4650-81bd-7e37558cf11c"
CM032343.1	RepeatMasker	DNA/MULE-NOF	19237438	19237703	2193	-	.	ID="RND-6_FAMILY-10623";Tend="853";Tstart="589";shortTE="F";uid="c76b53d9-032a-4086-9e4d-5759a59f2cc9"
CM032343.1	RepeatMasker	Unknown	5904107	5904365	1420	-	.	ID="RND-1_FAMILY-400";Tend="1277";Tstart="983";shortTE="F";uid="7696b1f3-f3d5-446d-ba9f-d6beecc27c79"
CM032343.1	RepeatMasker	Unknown	9170	9514	468	-	.	ID="RND-1_FAMILY-183";Tend="1236";Tstart="884";shortTE="F";uid="119a9280-69a9-4381-9219-53f0b90d91e4"
CM032343.1	RepeatMasker	LINE/RTE-BovB	2797095	2797744	953	-	.	ID="RND-6_FAMILY-6089";Tend="656";Tstart="33";shortTE="F";uid="9a9c32f7-edea-4ee9-9945-6def0f394f8c"
CM032343.1	RepeatMasker	DNA/hAT-Tip100	5575908	5576162	1206	-	.	ID="RND-4_FAMILY-6";Tend="1263";Tstart="995";shortTE="F";uid="89a61222-6eaf-4116-abb8-fad5f91c0f1c"
CM032343.1	RepeatMasker	DNA/TcMar-Pogo	17843327	17843516	798	-	.	ID="RND-6_FAMILY-1051";Tend="1812";Tstart="1609";shortTE="F";uid="09efac21-9d92-458a-8dcd-78226915360c"
CM032343.1	RepeatMasker	Unknown	2566909	2567036	724	-	.	ID="RND-1_FAMILY-34";Tend="1074";Tstart="920";shortTE="F";uid="ecc20c0f-ebc3-4a45-a924-20ed9342343a"
CM032343.1	RepeatMasker	Unknown	2267442	2267752	546	-	.	ID="HALYOMORPHA_HALYS-5_FAMILY-2822";Tend="429";Tstart="126";shortTE="F";uid="647d30e3-8bd7-44c5-975a-5107262ed5ed"
CM032343.1	RepeatMasker	DNA/hAT	4611313	4612804	10344	-	.	ID="RND-5_FAMILY-2177";Tend="1603";Tstart="205";shortTE="F";uid="f42934b6-fc08-4d01-92c4-641fdc7dffa7"
CM032343.1	RepeatMasker	DNA/hAT-Tip100	15210470	15210681	1206	-	.	ID="RND-1_FAMILY-134";Tend="1204";Tstart="964";shortTE="F";uid="35fb937b-9948-447b-bc7f-cc709b046e0a"
CM032343.1	RepeatMasker	DNA/TcMar-Mariner	987994	988127	563	-	.	ID="MARINER-N13_HSAL";Tend="524";Tstart="397";shortTE="F";uid="cbca8666-31ca-473a-a504-28dfefc238f2"
CM032343.1	RepeatMasker	Unknown	89799	90181	510	-	.	ID="RND-6_FAMILY-1252";Tend="786";Tstart="434";shortTE="F";uid="78abc0a5-0d74-4a9b-8a22-71d7b2cb484e"
CM032343.1	RepeatMasker	DNA/hAT-Charlie	6483429	6483605	958	-	.	ID="RND-6_FAMILY-3288";Tend="1169";Tstart="999";shortTE="F";uid="a42c201b-6906-4467-9d3f-1e118d0a1c9f"
CM032343.1	RepeatMasker	DNA/hAT	18971578	18971711	699	-	.	ID="RND-1_FAMILY-479";Tend="915";Tstart="779";shortTE="F";uid="b6b667aa-f045-44a4-a3af-51e1d7e33c05"
CM032343.1	RepeatMasker	LINE/I-Jockey	17197950	17198363	738	-	.	ID="RND-4_FAMILY-1693";Tend="1644";Tstart="1292";shortTE="F";uid="8f40996c-f940-403e-b32f-d4daa5bf7fea"
CM032343.1	RepeatMasker	Unknown	1950249	1950371	751	-	.	ID="RND-5_FAMILY-2866";Tend="1084";Tstart="942";shortTE="F";uid="b215af62-abac-402a-9016-aa6302013cf9"
CM032343.1	RepeatMasker	Unknown	18853607	18853971	887	-	.	ID="RND-1_FAMILY-225";Tend="1357";Tstart="980";shortTE="F";uid="62489b82-a874-4623-970b-12eb5b826ee3"
CM032343.1	RepeatMasker	Retroposon?	1966156	1966532	2360	-	.	ID="RND-1_FAMILY-152";Tend="1154";Tstart="771";shortTE="F";uid="7db67f54-60f7-4288-97df-16bb0652d6e6"
CM032343.1	RepeatMasker	DNA/hAT-Charlie	3874122	3874386	670	-	.	ID="RND-5_FAMILY-114";Tend="2295";Tstart="1977";shortTE="F";uid="282941d8-4125-402f-affa-bbdb7b41ed0f"
CM032343.1	RepeatMasker	DNA/hAT-Blackjack	18475214	18475442	1243	-	.	ID="RND-6_FAMILY-13118";Tend="1278";Tstart="1023";shortTE="F";uid="300134c9-a552-4eb8-83b2-a373f18085c0"
CM032343.1	RepeatMasker	LINE/I-Jockey	136599	139216	2470	-	.	ID="VINGI-1_APIS";Tend="2980";Tstart="360";shortTE="F";uid="620935f3-d2bd-4cb8-bdcf-9c2a17a7cf96"
CM032343.1	RepeatMasker	DNA/hAT	15551260	15551396	591	-	.	ID="RND-6_FAMILY-5934";Tend="1095";Tstart="949";shortTE="F";uid="81e4ef2e-c795-4b17-87d8-4289e9645e0e"
CM032343.1	RepeatMasker	DNA/hAT	1370874	1371017	401	-	.	ID="DNA8-105_AP";Tend="141";Tstart="2";shortTE="F";uid="76df4d90-65b2-4eec-96b1-c800d11bd307"
CM032343.1	RepeatMasker	DNA	10644723	10645377	4381	-	.	ID="RND-1_FAMILY-572";TEgroup="ctg_5%7CRND-1_FAMILY-572%7C1";Tend="1783";Tstart="949";shortTE="F";uid="0ef23242-b66c-4600-95e4-4fcbd9816159"
CM032343.1	RepeatMasker	DNA/TcMar-Mariner	7792912	7793444	641	-	.	ID="MARINER-6_LMI";TEgroup="ctg_5%7CMARINER-6_LMI%7C3";Tend="1082";Tstart="1";shortTE="F";uid="7409e61c-6bbe-4fd8-8078-ab3a8a8145f9"
CM032343.1	RepeatMasker	DNA/TcMar-Tc1	11592644	11593008	960	-	.	ID="RND-1_FAMILY-11";Tend="2851";Tstart="2508";shortTE="F";uid="467186c4-8eab-4644-abcc-26d61781cbac"
CM032343.1	RepeatMasker	DNA/TcMar-Tc1	7615887	7616412	2332	-	.	ID="RND-6_FAMILY-1196";Tend="1512";Tstart="974";shortTE="F";uid="c7801bbe-a176-4a72-a461-87487899dbe2"
CM032343.1	RepeatMasker	Unknown	3347486	3347964	630	-	.	ID="RND-5_FAMILY-6594";TEgroup="ctg_5%7CRND-5_FAMILY-6594%7C1";Tend="1682";Tstart="838";shortTE="T";uid="ae72adf7-4239-4831-9ef7-7a6f24bef369"
CM032343.1	RepeatMasker	DNA/TcMar-Mariner	7065531	7066105	4974	-	.	ID="RND-6_FAMILY-5722";Tend="1487";Tstart="915";shortTE="F";uid="ce507832-2955-4788-8374-d814a10858c8"
CM032343.1	RepeatMasker	Retroposon?	6372201	6373046	4976	-	.	ID="RND-1_FAMILY-162";Tend="1851";Tstart="897";shortTE="F";uid="a5a5b57a-af46-471d-bd83-59d89c5585c9"
CM032343.1	RepeatMasker	Unknown	1583986	1585412	973	-	.	ID="RND-6_FAMILY-8957";TEgroup="ctg_5%7CRND-6_FAMILY-8957%7C1";Tend="3357";Tstart="616";shortTE="F";uid="84d4b9a0-278a-42c1-91d0-43b4388d8c33"
CM032343.1	RepeatMasker	DNA/hAT-hAT19	11698618	11698772	563	-	.	ID="DNA8-88_AP";Tend="614";Tstart="459";shortTE="F";uid="a14d660b-1a92-4340-8855-82ebcf144f4e"
CM032343.1	RepeatMasker	DNA/TcMar-Tc1	18477262	18477793	465	-	.	ID="MARINER-75_LMI";TEgroup="ctg_5%7CMARINER-75_LMI%7C1";Tend="1123";Tstart="1";shortTE="F";uid="1aa006b3-2fc5-46a2-bd4b-c4467e45e764"
CM032343.1	RepeatMasker	DNA/hAT-Blackjack	1082377	1083180	3745	-	.	ID="RND-5_FAMILY-5477";Tend="1525";Tstart="635";shortTE="F";uid="086a4206-d040-4670-869a-5b892f1972dd"
CM032343.1	RepeatMasker	Unknown	13743475	13743681	1221	-	.	ID="RND-1_FAMILY-155";Tend="1210";Tstart="943";shortTE="F";uid="c31d5d5b-d945-44cd-a2bc-43a6355dbf24"
CM032343.1	RepeatMasker	DNA/hAT-Blackjack	9754012	9754786	3012	-	.	ID="RND-4_FAMILY-1";Tend="5040";Tstart="4201";shortTE="F";uid="50d85e84-354c-4768-9cfd-468240d5591e"
CM032343.1	RepeatMasker	DNA/TcMar-Mariner	16666288	16666669	695	-	.	ID="RND-1_FAMILY-494";TEgroup="ctg_5%7CRND-1_FAMILY-494%7C4";Tend="1308";Tstart="902";shortTE="F";uid="e5ccb804-47a7-4b8b-bb90-371430f23af8"
CM032343.1	RepeatMasker	RC/Helitron	417846	418744	1178	-	.	ID="RND-6_FAMILY-3523";Tend="1837";Tstart="927";shortTE="F";uid="159fe495-c9b9-4d52-ab6f-b143ebd7dacb"
CM032343.1	RepeatMasker	Unknown	19109267	19110465	6466	-	.	ID="RND-5_FAMILY-104";Tend="1875";Tstart="745";shortTE="F";uid="21737683-d01c-432c-aa25-1e06348728fd"
CM032343.1	RepeatMasker	RC/Helitron	761129	761940	841	-	.	ID="RND-6_FAMILY-3523";Tend="1718";Tstart="906";shortTE="F";uid="51eeca9e-0cff-44e6-b0dd-dd091e1dcc2b"
CM032343.1	RepeatMasker	DNA/hAT-Tip100	1803438	1803739	1553	-	.	ID="RND-1_FAMILY-134";Tend="1273";Tstart="967";shortTE="F";uid="15bb8904-735c-431c-bdac-5a92195f8c89"
CM032343.1	RepeatMasker	LTR/Gypsy	6511999	6512283	1768	-	.	ID="RND-1_FAMILY-481";Tend="1179";Tstart="899";shortTE="F";uid="912c4018-6aee-4979-aee7-29280d78bbb2"
CM032343.1	RepeatMasker	DNA/hAT?	838670	839007	2552	-	.	ID="RND-6_FAMILY-3998";Tend="1054";Tstart="708";shortTE="F";uid="5efcbe92-84d4-462c-a5fa-f6acb4258e73"
CM032343.1	RepeatMasker	DNA/hAT-Tip100	3424873	3425981	1192	-	.	ID="RND-4_FAMILY-1042";Tend="2389";Tstart="1307";shortTE="F";uid="232d0cec-9d29-4a20-ab12-8c118b146a06"
CM032343.1	RepeatMasker	DNA/hAT	1726908	1727206	1187	-	.	ID="RND-1_FAMILY-525";Tend="1227";Tstart="854";shortTE="F";uid="9f17f535-fd6f-4a82-9a05-e012e3fd2e66"
CM032343.1	RepeatMasker	DNA/hAT-Ac	13847453	13847665	1114	-	.	ID="RND-1_FAMILY-235";Tend="1078";Tstart="895";shortTE="F";uid="3a214f6a-cb22-4f5f-b320-33612873007a"
CM032343.1	RepeatMasker	Unknown	3927545	3928288	4398	-	.	ID="RND-4_FAMILY-341";Tend="1806";Tstart="925";shortTE="F";uid="2914ceb1-071f-46de-8ff0-ed4638a994b7"
CM032343.1	RepeatMasker	LTR/Gypsy	12838591	12838725	431	-	.	ID="RND-5_FAMILY-607";Tend="5785";Tstart="5644";shortTE="F";uid="8cf0dfe1-c76b-422d-a41a-8c1deb96801f"
CM032343.1	RepeatMasker	DNA/TcMar-Mariner	17652725	17653219	428	-	.	ID="mariner-25_sin";Tend="763";Tstart="183";shortTE="F";uid="7812b13b-a4a7-4cf4-b5b0-5264783ecc07"
CM032343.1	RepeatMasker	Unknown	5309731	5309941	795	-	.	ID="RND-5_FAMILY-6187";Tend="1202";Tstart="956";shortTE="F";uid="d3748f97-9322-42e8-9d0b-23f287299554"
CM032343.1	RepeatMasker	Unknown	12758628	12759171	3949	-	.	ID="RND-3_FAMILY-144";Tend="1530";Tstart="968";shortTE="F";uid="7e4ce886-ef21-4955-a63e-f21c5f7f75f2"
CM032343.1	RepeatMasker	LTR/Pao	6514750	6514906	519	-	.	ID="RND-4_FAMILY-1676";Tend="1377";Tstart="1197";shortTE="F";uid="fbf57c89-233e-4020-bcb4-72ca734927eb"
CM032343.1	RepeatMasker	LTR/Pao	16035249	16035642	1795	-	.	ID="RND-6_FAMILY-496";Tend="1232";Tstart="848";shortTE="F";uid="085832f3-22d8-485d-aaab-f5d62ecac37a"
CM032343.1	RepeatMasker	Unknown	13622220	13622475	1709	-	.	ID="RND-1_FAMILY-374";Tend="1184";Tstart="931";shortTE="F";uid="7f537e54-115f-4155-8a96-6cd4c61d458a"
CM032343.1	RepeatMasker	Unknown	10144433	10144892	2702	-	.	ID="RND-5_FAMILY-4717";Tend="1437";Tstart="990";shortTE="F";uid="28f194e4-cb60-4cef-a75d-5d8e198f895c"
CM032343.1	RepeatMasker	DNA/TcMar-Mariner	15669685	15669882	1039	-	.	ID="RND-6_FAMILY-5722";Tend="1268";Tstart="1069";shortTE="F";uid="8c3568af-d104-413f-93e5-3c9fb9ae87a8"
CM032343.1	RepeatMasker	LINE/Penelope	233552	233916	1306	-	.	ID="RND-6_FAMILY-17760";Tend="2321";Tstart="1911";shortTE="F";uid="b3224547-1d3f-4e07-a613-0257286a8009"
CM032343.1	RepeatMasker	LINE/RTE-BovB	15820727	15820865	919	-	.	ID="RND-5_FAMILY-1491";Tend="2784";Tstart="2663";shortTE="F";uid="e01e1fbb-b2c5-482a-a41c-611133e4ce8c"
CM032343.1	RepeatMasker	LINE/I-Jockey	2433711	2434659	2469	-	.	ID="RND-6_FAMILY-7185";TEgroup="ctg_5%7CRND-6_FAMILY-7185%7C1";Tend="1859";Tstart="684";shortTE="F";uid="e24471ad-7c31-40d0-951c-864b9a59e472"
CM032343.1	RepeatMasker	LINE/I	2324273	2324622	1473	-	.	ID="RND-5_FAMILY-1290";Tend="1192";Tstart="844";shortTE="F";uid="1f88918b-79b5-4534-bed2-5246962ddae1"
CM032343.1	RepeatMasker	DNA/hAT-Tip100	4364087	4364534	2378	-	.	ID="RND-4_FAMILY-593";Tend="1421";Tstart="929";shortTE="F";uid="12effb86-f04c-4553-8812-85f9af2fdcd7"
CM032343.1	RepeatMasker	DNA/hAT	6379820	6380169	1743	-	.	ID="rnd-3_family-31";Tend="1607";Tstart="945";shortTE="F";uid="1617bf8e-bb16-4a64-91b1-f935ca7b97e1"
CM032343.1	RepeatMasker	DNA/hAT-Charlie	7254201	7254305	575	-	.	ID="RND-5_FAMILY-114";Tend="2436";Tstart="2336";shortTE="F";uid="46b85765-4c3b-477f-828c-a0f88dbaefe5"
CM032343.1	RepeatMasker	LINE/Dong-R4	139231	140554	8437	-	.	ID="RND-6_FAMILY-1245";Tend="2539";Tstart="1167";shortTE="F";uid="a023a20d-a860-4c76-8cb9-c5b11d027af5"
CM032343.1	RepeatMasker	Unknown	5926548	5926840	1904	-	.	ID="RND-1_FAMILY-93";Tend="1240";Tstart="945";shortTE="F";uid="aad7f417-9023-4cac-8057-c406bddfe6d2"
CM032343.1	RepeatMasker	DNA/MULE-NOF	6933665	6933811	408	-	.	ID="RND-5_FAMILY-2057";Tend="1864";Tstart="1724";shortTE="F";uid="58c579b4-e933-472a-b7c2-ffd2d50b0e66"
CM032343.1	RepeatMasker	DNA/hAT	14058268	14058699	700	-	.	ID="RND-1_FAMILY-479";TEgroup="ctg_5%7CRND-1_FAMILY-479%7C1";Tend="1651";Tstart="1050";shortTE="F";uid="a9f5f208-3b01-4cc6-9b85-6e47006e6ad4"
CM032343.1	RepeatMasker	DNA/hAT-Tip100	219880	220338	2908	-	.	ID="RND-5_FAMILY-4765";Tend="1430";Tstart="968";shortTE="F";uid="73cd4199-a5ef-4b25-ac5b-95e3b02d56f7"
CM032343.1	RepeatMasker	Unknown	662379	663202	452	-	.	ID="RND-6_FAMILY-1252";Tend="2159";Tstart="1337";shortTE="F";uid="b50bff5d-324c-4f19-8cd5-77625a190a53"
CM032343.1	RepeatMasker	Unknown	425325	425991	4861	-	.	ID="RND-1_FAMILY-341";Tend="1543";Tstart="892";shortTE="F";uid="4b07cd7a-fa42-4332-82bf-448c3e9c522b"
CM032343.1	RepeatMasker	RC/Helitron	3427119	3427672	1084	-	.	ID="RND-6_FAMILY-3523";Tend="1631";Tstart="1065";shortTE="F";uid="ae4498a5-bb35-4b68-ba3b-3bbd85a91992"
CM032343.1	RepeatMasker	Unknown	16566873	16567014	1031	-	.	ID="RND-6_FAMILY-11021";Tend="2410";Tstart="2248";shortTE="F";uid="31497d94-267a-4396-b8c6-ceae0bed5fd6"
CM032343.1	RepeatMasker	Unknown	13568525	13568883	787	-	.	ID="RND-6_FAMILY-6616";Tend="1427";Tstart="1043";shortTE="F";uid="6b1c467c-dcdd-4f83-b9b6-c5dcb3ed6dc7"
CM032343.1	RepeatMasker	Unknown	3259691	3260152	2232	-	.	ID="RND-6_FAMILY-4652";Tend="1376";Tstart="988";shortTE="F";uid="3c073941-cf2e-4cb4-bae4-889744b55f5d"
CM032343.1	RepeatMasker	DNA/hAT-Charlie	4729269	4729370	654	-	.	ID="RND-5_FAMILY-3183";Tend="1382";Tstart="1280";shortTE="F";uid="4b742f45-7fb3-40d1-aa40-8b93959adf60"
CM032343.1	RepeatMasker	Unknown	621421	621785	1553	-	.	ID="RND-5_FAMILY-641";Tend="1791";Tstart="1402";shortTE="F";uid="6682b815-742c-45ec-bb77-055dd42599b0"
CM032343.1	RepeatMasker	Unknown	1657720	1658025	460	-	.	ID="RND-6_FAMILY-5374";Tend="2215";Tstart="1896";shortTE="F";uid="92a7c90b-67f8-4440-8bba-d42296314db3"
CM032343.1	RepeatMasker	LTR/Gypsy	753186	753374	647	-	.	ID="RND-6_FAMILY-6759";Tend="4231";Tstart="4015";shortTE="F";uid="43d8ff54-bfa7-42d8-adf0-d8dfe358fd74"
CM032343.1	RepeatMasker	LINE/RTE-BovB	6484854	6485034	730	-	.	ID="RND-1_FAMILY-542";Tend="3605";Tstart="3431";shortTE="F";uid="01abeb06-4fc1-4f25-90cf-1b1fa6a19e9d"
CM032343.1	RepeatMasker	DNA/hAT-Tip100	18360243	18360409	644	-	.	ID="RND-5_FAMILY-4995";Tend="922";Tstart="763";shortTE="F";uid="9558b471-85ef-4bc1-844c-e7687369a1aa"
CM032343.1	RepeatMasker	Unknown	510016	510529	918	-	.	ID="RND-6_FAMILY-1252";Tend="2302";Tstart="1776";shortTE="F";uid="10efe9c0-a461-4318-be07-9e81852086f6"
CM032343.1	RepeatMasker	DNA/hAT-Charlie	12799326	12799463	609	-	.	ID="RND-5_FAMILY-114";Tend="1132";Tstart="992";shortTE="F";uid="19028552-c3a2-471d-b69e-4e578fefdeca"
CM032343.1	RepeatMasker	Unknown	11333105	11333394	1933	-	.	ID="RND-1_FAMILY-93";Tend="1265";Tstart="978";shortTE="F";uid="947af7ef-319f-44aa-b668-30fb40578256"
CM032343.1	RepeatMasker	LINE/R1	13845878	13846115	995	-	.	ID="RND-4_FAMILY-1449";Tend="1451";Tstart="1152";shortTE="F";uid="f0e3d0e1-13b9-4d2c-9d03-4160137e9bd8"
CM032343.1	RepeatMasker	LTR/Pao	11039486	11039674	874	-	.	ID="RND-1_FAMILY-394";Tend="1255";Tstart="1057";shortTE="F";uid="4a8df1ac-4f34-4d97-8443-d843477d45bf"
CM032343.1	RepeatMasker	Unknown	16242718	16243106	1362	-	.	ID="RND-1_FAMILY-143";Tend="1445";Tstart="986";shortTE="F";uid="3bba0034-f5b3-41cf-9a75-f05b03680813"
CM032343.1	RepeatMasker	DNA/hAT	14045792	14046068	1068	-	.	ID="RND-6_FAMILY-2525";Tend="1290";Tstart="1023";shortTE="F";uid="d7973dd6-ec70-4643-960f-fee292d4563e"
CM032343.1	RepeatMasker	DNA	2597474	2597806	420	-	.	ID="TTAA25_AP";Tend="357";Tstart="1";shortTE="F";uid="61323227-9ab7-49b8-ad19-c0b2882d4130"
CM032343.1	RepeatMasker	LINE/I	437117	438027	3523	-	.	ID="RND-5_FAMILY-2334";Tend="2324";Tstart="1386";shortTE="F";uid="e7f040d0-9950-4f7f-88e8-86d307f34da6"
CM032343.1	RepeatMasker	DNA/hAT	9586081	9586327	1573	-	.	ID="RND-3_FAMILY-31";Tend="1746";Tstart="1495";shortTE="F";uid="9f061c6e-ee39-4a75-84a5-591f82d3f97a"
CM032343.1	RepeatMasker	DNA/hAT-Tip100	15183616	15183786	803	-	.	ID="RND-4_FAMILY-476";Tend="1210";Tstart="1037";shortTE="F";uid="af14f96a-93ba-4a25-bb29-591bcccfb12a"
CM032343.1	RepeatMasker	RC/Helitron	794950	795829	643	-	.	ID="RND-6_FAMILY-3523";Tend="1791";Tstart="906";shortTE="F";uid="6c545752-8c0d-4bd2-b188-221ee9914610"
CM032343.1	RepeatMasker	Unknown	18416663	18416795	492	-	.	ID="RND-1_FAMILY-135";Tend="1478";Tstart="1335";shortTE="F";uid="71405ad3-7603-4196-9263-054bda96a882"
CM032343.1	RepeatMasker	LINE/RTE-BovB	8220370	8220472	747	-	.	ID="RND-5_FAMILY-1830";Tend="3232";Tstart="3130";shortTE="F";uid="ef5f6aff-647a-4abc-9deb-f584c5221a9a"
CM032343.1	RepeatMasker	Unknown	15472914	15473199	507	-	.	ID="RND-5_FAMILY-4248";TEgroup="ctg_5%7CRND-5_FAMILY-4248%7C1";Tend="1644";Tstart="743";shortTE="F";uid="6361fef6-f721-458d-8ef7-1da73c3f82c8"
CM032343.1	RepeatMasker	LTR/Pao	2057944	2059191	1345	-	.	ID="RND-1_FAMILY-425";Tend="2674";Tstart="1446";shortTE="F";uid="510354b0-eefa-44e3-b2ec-94937d4bc13c"
CM032343.1	RepeatMasker	Unknown	7493872	7494224	636	-	.	ID="RND-6_FAMILY-5142";Tend="1449";Tstart="929";shortTE="F";uid="1c5da124-1b0e-4607-9ce7-06b36c2d6091"
CM032343.1	RepeatMasker	DNA/hAT	594306	594426	738	-	.	ID="RND-6_FAMILY-5934";Tend="1419";Tstart="1304";shortTE="F";uid="712a9e7b-8551-452c-a4e2-1eb208fc6b4f"
CM032343.1	RepeatMasker	DNA/hAT-Tip100	4070468	4070639	856	-	.	ID="RND-6_FAMILY-379";Tend="1322";Tstart="1143";shortTE="F";uid="80172169-61ba-4415-aef1-066964f275eb"
CM032343.1	RepeatMasker	Unknown	4115495	4116021	1174	-	.	ID="RND-1_FAMILY-41";TEgroup="ctg_5%7CRND-1_FAMILY-41%7C2";Tend="1698";Tstart="1256";shortTE="F";uid="400572c9-e8f4-4f50-9347-7ad0e6cb9d1b"
CM032343.1	RepeatMasker	LINE/I-Jockey	718112	718554	468	-	.	ID="RND-6_FAMILY-998";Tend="536";Tstart="71";shortTE="F";uid="6599168c-d811-47bd-9dc5-494b4f11adc5"
CM032343.1	RepeatMasker	DNA/hAT-Tip100	13592455	13592599	695	-	.	ID="RND-6_FAMILY-2082";Tend="1240";Tstart="1092";shortTE="F";uid="280d3fe0-c2c6-46ec-8ec7-b561f2e0d565"
CM032343.1	RepeatMasker	DNA/hAT	5846345	5846983	531	-	.	ID="RND-5_FAMILY-1153";Tend="1990";Tstart="1335";shortTE="F";uid="7e765c1b-1d8c-4eca-8878-d049079a4b45"
CM032343.1	RepeatMasker	DNA/hAT-Tip100	10401254	10401474	660	-	.	ID="RND-6_FAMILY-2082";Tend="1231";Tstart="992";shortTE="F";uid="20701ef6-c698-4774-8d76-634b94a9f72f"
CM032343.1	RepeatMasker	Unknown	12617957	12619067	1665	-	.	ID="RND-1_FAMILY-183";TEgroup="ctg_5%7CRND-1_FAMILY-183%7C1";Tend="1904";Tstart="904";shortTE="F";uid="b0c4159f-ecae-499a-89be-6bacd614a4cf"
CM032343.1	RepeatMasker	DNA/hAT-Tip100	18577424	18577905	2037	-	.	ID="RND-5_FAMILY-10978";Tend="1568";Tstart="962";shortTE="F";uid="7c09e51b-f015-4dfd-b81a-9025f5b012cc"
CM032343.1	RepeatMasker	LTR/Copia	7656631	7656849	403	-	.	ID="RND-3_FAMILY-272";TEgroup="ctg_5%7CRND-3_FAMILY-272%7C1";Tend="845";Tstart="598";shortTE="T";uid="6f97a8f2-8900-4907-b94c-9f4af8b4c218"
CM032343.1	RepeatMasker	LTR/Gypsy	2304463	2304785	1899	-	.	ID="RND-6_FAMILY-1309";Tend="1204";Tstart="857";shortTE="F";uid="679347ca-2ab4-4302-9bef-d3e92fc9c53a"
CM032343.1	RepeatMasker	DNA/hAT-Tip100	15169642	15169919	1479	-	.	ID="RND-5_FAMILY-2371";Tend="994";Tstart="692";shortTE="F";uid="3e23c2fe-6494-48cf-93a6-4bc12fc8defc"
CM032343.1	RepeatMasker	DNA/hAT	542263	543142	452	-	.	ID="RND-6_FAMILY-10460";TEgroup="ctg_5%7CRND-6_FAMILY-10460%7C10";Tend="915";Tstart="288";shortTE="F";uid="15baf1a1-8c4c-49ce-ba30-df59a0c0e6b4"
CM032343.1	RepeatMasker	DNA/hAT	762764	763311	483	-	.	ID="RND-6_FAMILY-10460";Tend="1133";Tstart="632";shortTE="F";uid="94bc1b2e-2ad1-4607-9b1b-e37d0fe5c3c3"
CM032343.1	RepeatMasker	DNA/TcMar-Tc1	511010	511465	1992	-	.	ID="MARINER-N12_RPR";Tend="455";Tstart="1";shortTE="F";uid="f1ab7452-e05b-402d-a105-5a501fed4c65"
CM032343.1	RepeatMasker	Unknown	15078020	15078283	1328	-	.	ID="RND-6_FAMILY-7835";Tend="1196";Tstart="932";shortTE="F";uid="c9359375-3642-4867-8f84-869b60c8ed2f"
CM032343.1	RepeatMasker	DNA/hAT-Tip100	13749792	13750168	1908	-	.	ID="RND-4_FAMILY-1732";Tend="1383";Tstart="939";shortTE="F";uid="22894a26-bf3b-4e2f-b4e9-034e858e5146"
CM032343.1	RepeatMasker	RC/Helitron	12386420	12386543	770	-	.	ID="RND-6_FAMILY-4962";Tend="722";Tstart="587";shortTE="F";uid="5a8166ca-0c12-4c25-8055-9ce81e1768bd"
CM032343.1	RepeatMasker	LINE/RTE-BovB	18189522	18189773	478	-	.	ID="RND-1_FAMILY-91";Tend="1164";Tstart="882";shortTE="F";uid="ecb6c77d-2cf8-44ca-a6f9-aea7c1abbba6"
CM032343.1	RepeatMasker	DNA/hAT-Tip100	16281520	16281937	2399	-	.	ID="RND-6_FAMILY-37543";Tend="1447";Tstart="976";shortTE="F";uid="4ed27bb5-77f1-43a4-844f-c6605b58e781"
CM032343.1	RepeatMasker	LINE/I-Jockey	3089312	3089871	2206	-	.	ID="RND-5_FAMILY-2298";Tend="1475";Tstart="925";shortTE="F";uid="c9711e15-fe0f-454a-9c37-80272f52435c"
CM032343.1	RepeatMasker	DNA/TcMar-Tc1	778269	780828	19909	-	.	ID="RND-5_FAMILY-4311";Tend="3343";Tstart="817";shortTE="F";uid="e6b6e6af-0751-4931-badf-a2eebb5c8009"
CM032343.1	RepeatMasker	DNA/hAT-Charlie	4632430	4632891	3292	-	.	ID="RND-5_FAMILY-114";Tend="2309";Tstart="1829";shortTE="F";uid="d0625b1e-fc0f-4129-b153-9019a1b078cb"
CM032343.1	RepeatMasker	Unknown	10516994	10517896	4079	-	.	ID="RND-6_FAMILY-6616";Tend="1736";Tstart="829";shortTE="F";uid="d8184f85-a1cb-410e-9364-b2f56044e307"
CM032343.1	RepeatMasker	DNA/hAT-Ac	11597770	11598587	1459	-	.	ID="RND-6_FAMILY-14672";Tend="928";Tstart="161";shortTE="F";uid="153019be-209a-4b8c-a4a0-9b40a7464fad"
CM032343.1	RepeatMasker	DNA/hAT	5753680	5753956	611	-	.	ID="RND-6_FAMILY-2789";Tend="1897";Tstart="1618";shortTE="F";uid="455b6d70-897a-453a-98bf-7653c1a4ea50"
CM032343.1	RepeatMasker	DNA/hAT-Tip100	11460147	11460389	1530	-	.	ID="RND-4_FAMILY-476";Tend="1309";Tstart="1067";shortTE="F";uid="33f135df-ce02-4f79-837a-2309e4d76636"
CM032343.1	RepeatMasker	LINE/I-Jockey	18275440	18275596	570	-	.	ID="RND-5_FAMILY-1695";Tend="4665";Tstart="4511";shortTE="F";uid="f5a938bf-687e-4b36-9a99-8383471b009c"
CM032343.1	RepeatMasker	Unknown	9612482	9613061	3045	-	.	ID="RND-6_FAMILY-1889";Tend="1470";Tstart="939";shortTE="F";uid="1d33875d-81fc-4bff-85ea-af4dfc741312"
CM032343.1	RepeatMasker	DNA/hAT-Tip100	2458120	2458559	2758	-	.	ID="RND-6_FAMILY-37543";Tend="1473";Tstart="1013";shortTE="F";uid="2e39974b-d56c-49b1-875d-b8c3e1dddba2"
CM032343.1	RepeatMasker	Unknown	8358743	8359533	4952	-	.	ID="RND-1_FAMILY-199";Tend="1730";Tstart="952";shortTE="F";uid="1bb83386-0e5a-47b5-9726-88f9b0addba0"
CM032343.1	RepeatMasker	LINE/RTE-BovB	3922017	3922313	1175	-	.	ID="RND-1_FAMILY-331";Tend="3179";Tstart="2821";shortTE="F";uid="dcee39c2-25f6-4634-b521-add9b9db9f6a"
CM032343.1	RepeatMasker	DNA/TcMar-Tc1	18841695	18842601	5109	-	.	ID="rnd-1_family-52";Tend="1699";Tstart="887";shortTE="F";uid="44771a39-75e7-4067-b493-b3becb1a108a"
CM032343.1	RepeatMasker	LINE/I-Jockey	42421	43290	3115	-	.	ID="RND-6_FAMILY-1253";Tend="1692";Tstart="841";shortTE="F";uid="0f0bce52-5603-4318-b4a7-fbfcefdb4ad6"
CM032343.1	RepeatMasker	DNA/CMC-Transib	16001464	16003006	13257	-	.	ID="RND-6_FAMILY-8479";Tend="1957";Tstart="415";shortTE="F";uid="9bf1b99c-8339-409e-9228-94ef741002d2"
CM032343.1	RepeatMasker	LTR/Pao	2728133	2728523	2522	-	.	ID="RND-4_FAMILY-1676";Tend="1379";Tstart="988";shortTE="F";uid="38462768-af4a-45eb-acaf-334a4d356d3f"
CM032343.1	RepeatMasker	Unknown	10723883	10724658	4149	-	.	ID="RND-1_FAMILY-216";Tend="1597";Tstart="812";shortTE="F";uid="2826f9ab-3cdd-41a1-b55a-58d1a727bbaa"
CM032343.1	RepeatMasker	DNA/hAT-Tip100	15052574	15052868	2029	-	.	ID="RND-1_FAMILY-108";Tend="1234";Tstart="937";shortTE="F";uid="8d7257d2-1ad3-4d76-b67b-0ff5e9b8b3ff"
CM032343.1	RepeatMasker	DNA/TcMar-Tc1	18613142	18613348	875	-	.	ID="RND-6_FAMILY-1196";Tend="1694";Tstart="1432";shortTE="F";uid="2e95a7bf-6066-41a5-a5a8-48c7429b27ac"
CM032343.1	RepeatMasker	DNA/hAT-Tip100	17208375	17208514	778	-	.	ID="RND-6_FAMILY-12038";Tend="1113";Tstart="945";shortTE="F";uid="58cbd4c2-d229-4e14-941a-4b6902ff020e"
CM032343.1	RepeatMasker	LINE/RTE-BovB	398096	398652	2830	-	.	ID="RND-5_FAMILY-1491";Tend="2787";Tstart="2103";shortTE="F";uid="02c88f67-1e8d-478f-837c-5892e7fded1f"
CM032343.1	RepeatMasker	DNA	12398311	12398622	739	-	.	ID="TTAA7_AP";Tend="417";Tstart="76";shortTE="F";uid="d63de675-26f1-4b2e-b8b1-5acebe64c233"
CM032343.1	RepeatMasker	Unknown	15250217	15250540	1531	-	.	ID="RND-4_FAMILY-71";Tend="1574";Tstart="1186";shortTE="F";uid="f3b2c37f-cef4-48af-85ae-9f6f586cd281"
CM032343.1	RepeatMasker	DNA/PIF-Harbinger	16561539	16561869	1970	-	.	ID="RND-6_FAMILY-3296";Tend="1391";Tstart="1009";shortTE="F";uid="2095b7ef-0fc9-448b-afc5-2edc70f1cbca"
CM032343.1	RepeatMasker	DNA/hAT-Ac	13923805	13923936	701	-	.	ID="RND-1_FAMILY-235";Tend="1030";Tstart="890";shortTE="F";uid="5be1b8d7-bc92-484b-95e8-c9072721588b"
CM032343.1	RepeatMasker	LINE/L1	2819760	2820105	2023	-	.	ID="RND-5_FAMILY-7082";Tend="1328";Tstart="978";shortTE="F";uid="365a6cec-3040-4a02-a977-110d07bfe6cf"
CM032343.1	RepeatMasker	DNA/TcMar-Tc1	7378585	7378719	503	-	.	ID="RND-1_FAMILY-52";Tend="1396";Tstart="1235";shortTE="F";uid="71b85b7e-7d8d-4b21-89e9-a98e664f4b04"
CM032343.1	RepeatMasker	Unknown	413546	414490	1296	-	.	ID="RND-6_FAMILY-1252";Tend="2294";Tstart="1413";shortTE="F";uid="4f68de66-4ae0-4844-a9d8-9730a66ed3cf"
CM032343.1	RepeatMasker	Unknown	15888922	15889632	3661	-	.	ID="RND-1_FAMILY-69";Tend="1630";Tstart="831";shortTE="F";uid="925ec8fc-d9f5-49d7-a401-565582db7b90"
CM032343.1	RepeatMasker	Unknown	8828716	8830409	2608	-	.	ID="RND-5_FAMILY-1027";TEgroup="ctg_5%7CRND-5_FAMILY-1027%7C1";Tend="3200";Tstart="1912";shortTE="F";uid="76603780-0dcb-44c0-b503-4a0ac28031b1"
CM032343.1	RepeatMasker	LINE/RTE-BovB	14221466	14222061	3697	-	.	ID="RND-1_FAMILY-91";Tend="1538";Tstart="924";shortTE="F";uid="f5e92f16-43ce-452b-864b-4caf8f2168a2"
CM032343.1	RepeatMasker	Unknown	4236428	4236557	595	-	.	ID="RND-5_FAMILY-4347";Tend="1098";Tstart="968";shortTE="F";uid="42fafbcc-bfc8-48b6-ba8e-697f67dbd6e9"
CM032343.1	RepeatMasker	RC/Helitron	14663752	14665495	9815	-	.	ID="RND-5_FAMILY-4473";Tend="2323";Tstart="595";shortTE="F";uid="640de741-1738-4aec-aee4-be8e0fd6647b"
CM032343.1	RepeatMasker	Unknown	13540711	13541394	3618	-	.	ID="RND-5_FAMILY-528";Tend="1622";Tstart="915";shortTE="F";uid="1477c45c-ca15-41cc-8c72-8a9ce8ff1926"
CM032343.1	RepeatMasker	Unknown	1787144	1788544	7928	-	.	ID="RND-1_FAMILY-4";Tend="2512";Tstart="757";shortTE="F";uid="d1ffc069-8250-4d36-8a85-06a3c37cb52e"
CM032343.1	RepeatMasker	LINE/I	4866283	4866543	415	-	.	ID="RND-1_FAMILY-577";Tend="3208";Tstart="2950";shortTE="F";uid="bc41709f-4938-441f-b4c1-98fff074fb7c"
CM032343.1	RepeatMasker	Unknown	1760475	1760805	1682	-	.	ID="RND-6_FAMILY-21512";Tend="1241";Tstart="862";shortTE="F";uid="04c81ab6-03ac-4586-9bea-987233f8d408"
CM032343.1	RepeatMasker	RC/Helitron	1783092	1783197	405	-	.	ID="RND-6_FAMILY-3523";Tend="536";Tstart="433";shortTE="F";uid="1828af46-7c11-451c-b9b1-5d55a1ae5a18"
CM032343.1	RepeatMasker	Unknown	11033700	11033850	836	-	.	ID="RND-1_FAMILY-320";Tend="1316";Tstart="1133";shortTE="F";uid="39ac83d7-bc44-4998-816c-58865d6594fe"
CM032343.1	RepeatMasker	DNA/hAT	7468828	7468946	515	-	.	ID="RND-4_FAMILY-670";Tend="1435";Tstart="1332";shortTE="F";uid="6a3b03cc-8365-4fc9-9c42-785b5ccd73ee"
CM032343.1	RepeatMasker	DNA/Crypton	593871	594155	1076	-	.	ID="RND-1_FAMILY-109";Tend="1327";Tstart="1001";shortTE="F";uid="796e27b1-5701-497f-a5d8-b003cea3a9ff"
CM032343.1	RepeatMasker	Unknown	15473573	15473802	633	-	.	ID="RND-1_FAMILY-246";Tend="1174";Tstart="935";shortTE="F";uid="6ea5236d-3900-4831-bc18-236082527340"
CM032343.1	RepeatMasker	Unknown	9522377	9523003	1634	-	.	ID="RND-6_FAMILY-6616";TEgroup="ctg_5%7CRND-6_FAMILY-6616%7C2";Tend="1777";Tstart="888";shortTE="F";uid="87d6b513-3afb-41d2-a123-970e25294f16"
CM032343.1	RepeatMasker	Unknown	11439736	11439902	918	-	.	ID="RND-3_FAMILY-143";Tend="1165";Tstart="993";shortTE="F";uid="c0093fb3-938a-4b0a-9ce5-a9cddeda3397"
CM032343.1	RepeatMasker	Unknown	18156810	18157023	1108	-	.	ID="RND-1_FAMILY-34";Tend="1191";Tstart="923";shortTE="F";uid="7e53852b-cb07-4111-bd4c-6515fcf52a73"
CM032343.1	RepeatMasker	RC/Helitron	3228171	3228407	1992	-	.	ID="RND-1_FAMILY-193";Tend="1096";Tstart="863";shortTE="F";uid="89bc3c09-7ba5-44eb-8df1-21fbf72ccd9a"
CM032343.1	RepeatMasker	DNA/hAT-Tip100	13868950	13869587	3939	-	.	ID="RND-6_FAMILY-9292";Tend="1519";Tstart="868";shortTE="F";uid="59b4564a-67c6-4c74-90cc-b242a6bb3432"
CM032343.1	RepeatMasker	LINE/I-Jockey	17921013	17921194	494	-	.	ID="TART_DV";Tend="2892";Tstart="2753";shortTE="F";uid="e4fe6ddd-4598-41d4-9fb1-50bd01461ce0"
CM032343.1	RepeatMasker	Unknown	12277411	12277985	3624	-	.	ID="RND-5_FAMILY-2954";Tend="1538";Tstart="963";shortTE="F";uid="be3fc3fc-5558-418b-9c61-bf777f9f33b6"
CM032343.1	RepeatMasker	DNA/TcMar-Tc1	14963722	14964277	1861	-	.	ID="RND-6_FAMILY-472";TEgroup="ctg_5%7CRND-6_FAMILY-472%7C3";Tend="1391";Tstart="730";shortTE="F";uid="f1f0ebe9-e349-4e93-8516-d1c2a34e151c"
CM032343.1	RepeatMasker	DNA/hAT-Tip100	18172098	18172467	2663	-	.	ID="RND-5_FAMILY-2059";Tend="1481";Tstart="1118";shortTE="F";uid="aca7ef85-baf3-4450-9974-5aa40ab699a7"
CM032343.1	RepeatMasker	DNA/hAT-Tip100	6363202	6363531	836	-	.	ID="RND-6_FAMILY-37543";TEgroup="ctg_5%7CRND-6_FAMILY-37543%7C1";Tend="1473";Tstart="981";shortTE="F";uid="32e07b48-340f-468e-88c7-ec71f05cf3a5"
CM032343.1	RepeatMasker	DNA/hAT	309287	309779	2361	-	.	ID="RND-1_FAMILY-68";Tend="1410";Tstart="962";shortTE="F";uid="6780425e-90b7-4e97-a3ae-91a24d8a9f46"
CM032343.1	RepeatMasker	Unknown	699987	700416	495	-	.	ID="RND-6_FAMILY-1252";Tend="2228";Tstart="1780";shortTE="F";uid="3f2800d3-f004-4262-9fdc-5adf0260b333"
CM032343.1	RepeatMasker	Unknown	2005780	2006256	2547	-	.	ID="RND-5_FAMILY-528";Tend="1379";Tstart="904";shortTE="F";uid="97504ac8-a053-432c-87ef-abfe9291a5f4"
CM032343.1	RepeatMasker	LTR/Gypsy	9659194	9659648	3220	-	.	ID="RND-6_FAMILY-24514";TEgroup="ctg_5%7CRND-6_FAMILY-24514%7C1";Tend="2038";Tstart="1645";shortTE="F";uid="232d9122-29d5-4753-9a85-df5a00d3d502"
CM032343.1	RepeatMasker	Unknown	15305003	15305504	1607	-	.	ID="RND-1_FAMILY-216";Tend="1577";Tstart="927";shortTE="F";uid="0ea81b52-e01a-444c-adad-eb973f88452b"
CM032343.1	RepeatMasker	LINE/I-Jockey	531517	531911	624	-	.	ID="RND-6_FAMILY-998";Tend="527";Tstart="124";shortTE="F";uid="0b433a60-2f98-4c90-82d4-9f576cf0686a"
CM032343.1	RepeatMasker	DNA/hAT-Tip100	8923925	8924201	1250	-	.	ID="RND-1_FAMILY-134";Tend="1252";Tstart="945";shortTE="F";uid="586a0419-7169-4a63-af02-d6e515a1440f"
CM032343.1	RepeatMasker	DNA/hAT-Blackjack	18417978	18418156	1333	-	.	ID="RND-1_FAMILY-18";Tend="1141";Tstart="945";shortTE="F";uid="315a1a23-b097-4f18-a621-d951c0a4f2e9"
CM032343.1	RepeatMasker	LINE/I-Jockey	13305176	13306196	1425	-	.	ID="RND-5_FAMILY-2904";Tend="3457";Tstart="2410";shortTE="F";uid="8dfd2206-c551-4897-8ebe-0d170ca0bebb"
CM032343.1	RepeatMasker	DNA/hAT-Tip100	13901990	13902323	2345	-	.	ID="RND-5_FAMILY-14416";Tend="1206";Tstart="874";shortTE="F";uid="d4b2944c-b2b3-449e-9580-b8d4507fbbae"
CM032343.1	RepeatMasker	LINE/I-Jockey	10117149	10117383	524	-	.	ID="VINGI-37_LMI";Tend="1765";Tstart="1530";shortTE="F";uid="080e5978-54ba-460d-be80-27c92b9d0015"
CM032343.1	RepeatMasker	Unknown	2679887	2680111	540	-	.	ID="RND-5_FAMILY-13873";Tend="1788";Tstart="1521";shortTE="F";uid="bc8c0e33-dea6-45cc-9df0-f23f90e5d6ea"
CM032343.1	RepeatMasker	LTR/Pao	1221190	1221578	2511	-	.	ID="RND-1_FAMILY-394";Tend="1336";Tstart="947";shortTE="F";uid="d9a7e63e-1ceb-46b5-937e-eb6ad9c4c86d"
CM032343.1	RepeatMasker	DNA/hAT-Tip100	16639306	16639458	587	-	.	ID="RND-1_FAMILY-46";Tend="1306";Tstart="1166";shortTE="F";uid="0e81ba62-c63d-49a0-b78d-8b5f54252dce"
CM032343.1	RepeatMasker	DNA/hAT	1701733	1701983	662	-	.	ID="RND-4_FAMILY-386";TEgroup="ctg_5%7CRND-4_FAMILY-386%7C1";Tend="1455";Tstart="1102";shortTE="F";uid="9f05bde5-8bc5-404f-b0f7-a10896adcd86"
CM032343.1	RepeatMasker	DNA/hAT	3988552	3988759	487	-	.	ID="RND-6_FAMILY-2789";Tend="1799";Tstart="1592";shortTE="F";uid="3ffa0db1-eb23-49e0-92c7-88396e559cf2"
CM032343.1	RepeatMasker	Unknown	2932022	2932358	1623	-	.	ID="RND-1_FAMILY-34";Tend="1305";Tstart="921";shortTE="F";uid="a4e271f1-8da9-473a-9b92-6797a3f95618"
CM032343.1	RepeatMasker	Unknown	2962318	2962484	952	-	.	ID="RND-1_FAMILY-60";Tend="1162";Tstart="997";shortTE="F";uid="4aca5051-4fd4-46e5-85ab-973aaecfa066"
CM032343.1	RepeatMasker	DNA/hAT-Tip100	15161303	15161611	1049	-	.	ID="RND-6_FAMILY-37543";Tend="1348";Tstart="957";shortTE="F";uid="c6b6e269-567c-4ce8-ada6-48c7221d425b"
CM032343.1	RepeatMasker	DNA/hAT-Charlie	9929793	9930230	564	-	.	ID="RND-6_FAMILY-14629";TEgroup="ctg_5%7CRND-6_FAMILY-14629%7C1";Tend="1434";Tstart="819";shortTE="F";uid="c0a3ef94-4e58-4d45-86db-95c2de445aa3"
CM032343.1	RepeatMasker	DNA/hAT	192816	193229	2756	-	.	ID="RND-1_FAMILY-43";Tend="3231";Tstart="2809";shortTE="F";uid="690de21c-5295-4c98-82e0-074b2b06b8f9"
CM032343.1	RepeatMasker	DNA/hAT	7476293	7476466	623	-	.	ID="RND-3_FAMILY-305";Tend="1090";Tstart="929";shortTE="F";uid="d0e448f5-5479-4b5d-a7e6-0acbe228ef58"
CM032343.1	RepeatMasker	DNA/hAT-Blackjack	2756400	2756527	447	-	.	ID="RND-1_FAMILY-18";Tend="1268";Tstart="1142";shortTE="F";uid="8dde56f1-b759-4818-8832-07dce1fd48cb"
CM032343.1	RepeatMasker	Unknown	4188171	4188717	3089	-	.	ID="RND-1_FAMILY-389";Tend="1445";Tstart="932";shortTE="F";uid="3e0189ff-0497-4e76-8b84-6572c058dec4"
CM032343.1	RepeatMasker	LINE/Penelope	17893855	17894282	633	-	.	ID="RND-1_FAMILY-24";TEgroup="ctg_5%7CRND-1_FAMILY-24%7C1";Tend="1053";Tstart="857";shortTE="F";uid="78726161-2c97-4fe2-95af-2ac2d237cf5e"
CM032343.1	RepeatMasker	Unknown	16100961	16101207	1581	-	.	ID="RND-1_FAMILY-60";Tend="1201";Tstart="943";shortTE="F";uid="09028d34-12ca-4b5d-95dd-8374e089979c"
CM032343.1	RepeatMasker	DNA/hAT	10695590	10695944	1242	-	.	ID="RND-5_FAMILY-1137";Tend="736";Tstart="354";shortTE="F";uid="dc84c886-37dd-42be-b5ca-269ea8e9f57b"
CM032343.1	RepeatMasker	LINE/I-Jockey	18840237	18840763	2480	-	.	ID="RND-4_FAMILY-1693";Tend="1622";Tstart="1089";shortTE="F";uid="f154c525-8bbf-4e36-9416-c4cd4593715c"
CM032343.1	RepeatMasker	Unknown	6377886	6378126	1427	-	.	ID="RND-5_FAMILY-6423";Tend="834";Tstart="570";shortTE="F";uid="f7c37949-3169-44e4-8c04-58c66afc0eb8"
CM032343.1	RepeatMasker	DNA/hAT-Blackjack	9754787	9756576	2490	-	.	ID="rnd-4_family-1";Tend="3035";Tstart="2295";shortTE="F";uid="308ed54a-0f30-47b3-895b-809cb8cdcc7c"
CM032343.1	RepeatMasker	DNA/hAT	4608332	4608796	2905	-	.	ID="RND-6_FAMILY-15731";Tend="1224";Tstart="735";shortTE="F";uid="de4bb25e-10d1-4cdf-8b82-febeeb0de2ab"
CM032343.1	RepeatMasker	DNA/Sola-1	8266884	8267190	530	-	.	ID="SOLA1-4_AP";Tend="3037";Tstart="2707";shortTE="F";uid="68f34c03-1e7a-4529-86f6-975942ad82ee"
CM032343.1	RepeatMasker	Unknown	11074540	11074924	1943	-	.	ID="RND-5_FAMILY-528";Tend="1343";Tstart="921";shortTE="F";uid="615fdd7c-7b7b-4e2f-8f85-c27a3b82698f"
CM032343.1	RepeatMasker	Unknown	7462250	7462451	814	-	.	ID="RND-1_FAMILY-60";Tend="1153";Tstart="943";shortTE="F";uid="79b090ef-617e-4538-8cd6-74238b015e06"
CM032343.1	RepeatMasker	Unknown	4227067	4227325	2031	-	.	ID="RND-1_FAMILY-311";Tend="1236";Tstart="972";shortTE="F";uid="a9bf34f4-c92f-457f-b937-c0b8bade43ad"
CM032343.1	RepeatMasker	Unknown	13791873	13792299	1870	-	.	ID="RND-5_FAMILY-4347";Tend="1502";Tstart="964";shortTE="F";uid="060ba63f-e3f2-4d22-b831-cfe7750d4f43"
CM032343.1	RepeatMasker	DNA/hAT-Tip100	18472423	18473030	3827	-	.	ID="RND-4_FAMILY-410";Tend="1599";Tstart="946";shortTE="F";uid="6c31ec96-da76-4281-b3f9-521e14a588f7"
CM032343.1	RepeatMasker	LTR/Pao	18094693	18094804	419	-	.	ID="RND-4_FAMILY-1676";Tend="1189";Tstart="1080";shortTE="F";uid="f8f5513b-1a16-4ffb-a9ca-c74aa4bca66e"
CM032343.1	RepeatMasker	Unknown	16862844	16863107	1873	-	.	ID="RND-1_FAMILY-93";Tend="1239";Tstart="978";shortTE="F";uid="6180e797-b670-42a6-a1c1-1a8833cb318a"
CM032343.1	RepeatMasker	Unknown	13864886	13865556	2783	-	.	ID="RND-5_FAMILY-5927";Tend="1580";Tstart="811";shortTE="F";uid="a16fd4c0-e9a8-43a9-b6a8-fae5091cd695"
CM032343.1	RepeatMasker	DNA/PIF-Harbinger	1613934	1614312	2917	-	.	ID="RND-6_FAMILY-3296";Tend="1391";Tstart="1009";shortTE="F";uid="18a350a4-7fb1-4244-a697-081facf84f1b"
CM032343.1	RepeatMasker	DNA/hAT	16128396	16128657	1705	-	.	ID="RND-4_FAMILY-333";Tend="1184";Tstart="900";shortTE="F";uid="964a15ec-9b28-4bcc-a034-511b63c8e646"
CM032343.1	RepeatMasker	DNA/TcMar-Tc4	2436900	2437215	699	-	.	ID="RND-5_FAMILY-1844";Tend="1207";Tstart="870";shortTE="F";uid="34bdf246-0331-4e34-b30a-72163c9953f4"
CM032343.1	RepeatMasker	Unknown	10199963	10200238	2443	-	.	ID="RND-1_FAMILY-311";Tend="1236";Tstart="960";shortTE="F";uid="dcaa5c71-c9ce-4e55-8b7e-ff298db4b1f0"
CM032343.1	RepeatMasker	LINE/R1	4163940	4164196	951	-	.	ID="RND-6_FAMILY-19022";Tend="3187";Tstart="2903";shortTE="F";uid="261fca71-7e00-4b9f-b841-c2d6541bca17"
CM032343.1	RepeatMasker	Unknown	430677	432081	1032	-	.	ID="RND-6_FAMILY-1252";TEgroup="ctg_5%7CRND-6_FAMILY-1252%7C4";Tend="2020";Tstart="662";shortTE="F";uid="e5e2e205-d68a-406d-bb2f-07ae092f31fa"
CM032343.1	RepeatMasker	Unknown	14671102	14671266	818	-	.	ID="RND-1_FAMILY-26";TEgroup="ctg_5%7CRND-1_FAMILY-26%7C4";Tend="1095";Tstart="985";shortTE="F";uid="b153a685-05f9-4532-a7fa-33953c60e306"
CM032343.1	RepeatMasker	Unknown	11868056	11868184	540	-	.	ID="RND-5_FAMILY-750";Tend="1198";Tstart="1066";shortTE="F";uid="34d483c9-47d5-4049-b8a9-6e770b6cb6ad"
CM032343.1	RepeatMasker	Unknown	9843017	9843192	1111	-	.	ID="RND-4_FAMILY-2760";Tend="1134";Tstart="956";shortTE="F";uid="6a28dd70-a16b-4d2a-8b92-9a248ea6a4d4"
CM032343.1	RepeatMasker	DNA/hAT	4956349	4956496	435	-	.	ID="RND-5_FAMILY-6670";Tend="1443";Tstart="1297";shortTE="F";uid="c8f01db8-6858-48dc-97db-c41cb5f5d22e"
CM032343.1	RepeatMasker	Unknown	19117473	19117805	1634	-	.	ID="RND-5_FAMILY-3927";TEgroup="ctg_5%7CRND-5_FAMILY-3927%7C5";Tend="1579";Tstart="935";shortTE="F";uid="1b5941c8-45be-4da8-9553-74824165d32e"
CM032343.1	RepeatMasker	LTR/Gypsy	4263490	4263860	2235	-	.	ID="RND-5_FAMILY-7226";Tend="1719";Tstart="1282";shortTE="F";uid="07b81d1d-c99d-4850-b9cb-4fdb0c78a6ab"
CM032343.1	RepeatMasker	Unknown	13020741	13021031	1731	-	.	ID="RND-6_FAMILY-7835";Tend="1230";Tstart="931";shortTE="F";uid="4569dba7-2909-4bb0-9c0d-5e0e97dde687"
CM032343.1	RepeatMasker	DNA/Ginger-2	57142	57941	1455	-	.	ID="ginger2-1_lmi";Tend="2932";Tstart="2176";shortTE="F";uid="e4b79a81-cb48-4140-b450-9bdb753422e4"
CM032343.1	RepeatMasker	DNA/hAT-Charlie	17683160	17683765	1046	-	.	ID="RND-1_FAMILY-370";Tend="1857";Tstart="1138";shortTE="F";uid="a2d15ca8-05aa-44c4-8fd3-26244a38226f"
CM032343.1	RepeatMasker	DNA/hAT?	1623681	1627000	23314	-	.	ID="RND-1_FAMILY-83";Tend="3788";Tstart="544";shortTE="F";uid="2e79d484-1cf0-49c5-985e-83d189870b68"
CM032343.1	RepeatMasker	LINE/RTE-BovB	5097723	5098184	2856	-	.	ID="RND-1_FAMILY-91";Tend="1383";Tstart="892";shortTE="F";uid="0398995f-d484-4091-9eb9-b4cfe417724e"
CM032343.1	RepeatMasker	LINE/I-Jockey	18566180	18566514	1499	-	.	ID="RND-5_FAMILY-2298";Tend="1429";Tstart="1098";shortTE="F";uid="bd168270-9df4-4cea-a9c7-7aa7a7ff1cbf"
CM032343.1	RepeatMasker	LINE/R1-LOA	10056574	10058072	4723	-	.	ID="RND-5_FAMILY-4065";Tend="1469";Tstart="1";shortTE="F";uid="0a66aa86-8801-4203-99f1-a087f3aaaa55"
CM032343.1	RepeatMasker	Unknown	7299076	7299451	2481	-	.	ID="RND-5_FAMILY-8742";Tend="1137";Tstart="762";shortTE="F";uid="922720a4-c3c5-402a-bc22-326571879806"
CM032343.1	RepeatMasker	DNA/hAT	3933087	3933447	1266	-	.	ID="RND-3_FAMILY-31";Tend="1543";Tstart="1017";shortTE="F";uid="5a6ffd72-e682-4682-8bbe-4ae0f4d2b94d"
CM032343.1	RepeatMasker	LINE/Penelope	9659182	9659285	653	-	.	ID="RND-1_FAMILY-56";Tend="4678";Tstart="4572";shortTE="F";uid="4f364806-0bf8-44a8-b380-57e14a58796f"
CM032343.1	RepeatMasker	DNA/hAT-Tip100	6467836	6468618	6244	-	.	ID="RND-1_FAMILY-520";Tend="1684";Tstart="905";shortTE="F";uid="7d0f42f0-3468-41d8-a6e4-1231a1da5250"
CM032343.1	RepeatMasker	DNA/TcMar-Tc1	14589264	14589592	1877	-	.	ID="RND-5_FAMILY-84";Tend="965";Tstart="629";shortTE="F";uid="0cce521b-927d-476a-abec-f922034bcf46"
CM032343.1	RepeatMasker	Unknown	4116622	4116912	1681	-	.	ID="RND-1_FAMILY-10";Tend="1267";Tstart="914";shortTE="F";uid="f906fdce-e67a-4ebd-b756-6ed7ecf1b06b"
CM032343.1	RepeatMasker	Unknown	4505046	4505192	622	-	.	ID="RND-1_FAMILY-341";Tend="1588";Tstart="1429";shortTE="F";uid="a145d0a5-2a07-47b9-95c5-836d8a1117ec"
CM032343.1	RepeatMasker	DNA/P	1606699	1607205	3533	-	.	ID="RND-6_FAMILY-2303";Tend="1902";Tstart="1408";shortTE="F";uid="e7e42d51-49b5-4893-8f51-9ebf9bdf8932"
CM032343.1	RepeatMasker	LINE/I	16672941	16673300	1358	-	.	ID="RND-1_FAMILY-301";Tend="1080";Tstart="709";shortTE="F";uid="7710b3ef-ff81-4947-abbf-02f5d5b346e6"
CM032343.1	RepeatMasker	Unknown	8495532	8495997	1984	-	.	ID="RND-1_FAMILY-41";TEgroup="ctg_5%7CRND-1_FAMILY-41%7C4";Tend="1692";Tstart="1383";shortTE="F";uid="3e25c332-2636-40df-96c5-4712dbdced45"
CM032343.1	RepeatMasker	Unknown	1811152	1811371	524	-	.	ID="RND-6_FAMILY-5374";Tend="1840";Tstart="1614";shortTE="F";uid="83f2362f-df53-45c1-8d02-ebfad76359b9"
CM032343.1	RepeatMasker	LINE/R1	3210638	3210739	424	-	.	ID="RND-6_FAMILY-19022";Tend="3207";Tstart="3110";shortTE="F";uid="dcf46c01-a908-4cfe-a426-e586772ea592"
CM032343.1	RepeatMasker	DNA/hAT	9960721	9961252	3431	-	.	ID="RND-6_FAMILY-15731";Tend="1216";Tstart="714";shortTE="F";uid="8f886cb1-fb26-46cd-8349-01b8220ca5e5"
CM032343.1	RepeatMasker	Unknown	9555036	9555155	571	-	.	ID="RND-6_FAMILY-3713";Tend="669";Tstart="549";shortTE="F";uid="43f10560-dfca-4ef8-8d76-2e05a8f53ca4"
CM032343.1	RepeatMasker	Unknown	412080	412458	720	-	.	ID="RND-6_FAMILY-4730";Tend="1173";Tstart="826";shortTE="F";uid="2ba3c1e3-b184-4e38-a81a-a870d28ad409"
CM032343.1	RepeatMasker	DNA	18000500	18000946	3216	-	.	ID="RND-5_FAMILY-184";Tend="1513";Tstart="1002";shortTE="F";uid="baf5deb1-1e31-4edf-a051-e537eda2809e"
CM032343.1	RepeatMasker	DNA/TcMar-Tc1	7050795	7051523	3699	-	.	ID="RND-1_FAMILY-27";Tend="1586";Tstart="844";shortTE="F";uid="a3510562-f809-4802-8669-7644783e430d"
CM032343.1	RepeatMasker	Unknown	15383465	15383687	1147	-	.	ID="RND-6_FAMILY-3611";Tend="1623";Tstart="1399";shortTE="F";uid="d0caf3af-4b72-4838-8251-7189aaecf710"
CM032343.1	RepeatMasker	LTR/Gypsy	765488	765672	752	-	.	ID="RND-6_FAMILY-6759";Tend="4231";Tstart="4019";shortTE="F";uid="2b68b36c-c171-4f9b-87cc-e9ecd8ab5d4f"
CM032343.1	RepeatMasker	LINE/Penelope	4652147	4652253	744	-	.	ID="RND-6_FAMILY-7740";Tend="1155";Tstart="1035";shortTE="F";uid="d282e609-65c1-4de1-8114-972f60136651"
CM032343.1	RepeatMasker	Unknown	12026566	12027127	2347	-	.	ID="RND-5_FAMILY-1875";Tend="1515";Tstart="917";shortTE="F";uid="11f816b8-cfc5-48df-a2cb-af8781b9d7ff"
CM032343.1	RepeatMasker	DNA/hAT-Tip100	2503216	2503340	750	-	.	ID="RND-1_FAMILY-46";Tend="1058";Tstart="940";shortTE="F";uid="ec6d6865-33d3-4129-aa75-42f69ca86051"
CM032343.1	RepeatMasker	Unknown	411133	411401	899	-	.	ID="RND-5_FAMILY-13873";Tend="1774";Tstart="1515";shortTE="F";uid="449191c7-11e0-4483-8190-7a37d7258df9"
CM032343.1	RepeatMasker	DNA/hAT-Tip100	15179367	15179733	1145	-	.	ID="RND-5_FAMILY-10978";Tend="1438";Tstart="968";shortTE="F";uid="329533ed-5a45-46e7-a10a-a9142c7f94ac"
CM032343.1	RepeatMasker	DNA/TcMar-Tc1	4135666	4135964	741	-	.	ID="RND-5_FAMILY-2813";Tend="1391";Tstart="1036";shortTE="F";uid="7abd96ed-4cc5-443b-a69a-42eeaeaacf93"
CM032343.1	RepeatMasker	DNA/hAT-hAT19	17935336	17935442	672	-	.	ID="RND-6_FAMILY-2533";Tend="1461";Tstart="1356";shortTE="F";uid="8d969549-5daa-46a9-8677-fdf0c21cdcf9"
CM032343.1	RepeatMasker	Unknown	641203	642089	401	-	.	ID="RND-6_FAMILY-1252";Tend="2228";Tstart="1337";shortTE="F";uid="e57732c9-c3c1-48de-af76-c0eaf86efac5"
CM032343.1	RepeatMasker	LTR/Gypsy	14296620	14296784	654	-	.	ID="GYPSY-24_DEL-I";Tend="2758";Tstart="2593";shortTE="F";uid="308af904-8227-4e7a-9e1e-4372082a4f90"
CM032343.1	RepeatMasker	DNA/MULE-NOF	7877526	7877661	838	-	.	ID="RND-6_FAMILY-807";Tend="523";Tstart="392";shortTE="F";uid="736b98e2-eb01-43f0-b7df-fcaff7e01d94"
CM032343.1	RepeatMasker	LINE/Penelope	19286612	19286840	1477	-	.	ID="RND-1_FAMILY-24";Tend="1203";Tstart="946";shortTE="F";uid="f3ae0fc5-20e1-4717-95c3-8b8e7fd97d9e"
CM032343.1	RepeatMasker	DNA/TcMar-Tc1	13339544	13339679	449	-	.	ID="MARINER-N22_AG";Tend="147";Tstart="5";shortTE="F";uid="ab9144a2-55d9-4572-b770-71b8f80ed311"
CM032343.1	RepeatMasker	LTR/Gypsy	2421074	2421281	424	-	.	ID="RND-1_FAMILY-533";Tend="1595";Tstart="1375";shortTE="F";uid="4d5004aa-6f6c-49e3-b401-ea6871489016"
CM032343.1	RepeatMasker	LTR/Gypsy	13145496	13145614	465	-	.	ID="RND-5_FAMILY-607";Tend="5412";Tstart="5293";shortTE="F";uid="920f206c-f57d-43f0-8b3a-5690b5b791b6"
CM032343.1	RepeatMasker	DNA/TcMar-Tc1	2044804	2045281	2096	-	.	ID="RND-5_FAMILY-1704";Tend="1580";Tstart="985";shortTE="F";uid="f796a1d9-466c-4061-a14e-9a893c3c4b89"
CM032343.1	RepeatMasker	DNA/hAT-Blackjack	5288680	5288783	404	-	.	ID="HAT-4_PBA";Tend="5992";Tstart="5884";shortTE="F";uid="b66de404-f59c-4997-8073-301fd6e15f5a"
CM032343.1	RepeatMasker	DNA/Kolobok-T2	9511422	9511546	538	-	.	ID="REP-4_PBA";Tend="582";Tstart="462";shortTE="F";uid="a0acee5a-853a-4050-a4d7-f4aa1c54e1a6"
CM032343.1	RepeatMasker	RC/Helitron	1313473	1314018	687	-	.	ID="HELITRON-7_DRH";Tend="2785";Tstart="2244";shortTE="F";uid="3dd9485c-1f23-4652-a0d5-cfe0fba21e6b"
CM032343.1	RepeatMasker	DNA/TcMar-Tc1	4402746	4402995	1007	-	.	ID="RND-5_FAMILY-2813";Tend="1190";Tstart="942";shortTE="F";uid="542c02e8-c6b4-46a9-8eb7-a3227f27619e"
CM032343.1	RepeatMasker	LINE/I-Jockey	5353599	5353718	562	-	.	ID="RND-5_FAMILY-4853";Tend="1625";Tstart="1486";shortTE="F";uid="e108daf1-15fe-4498-9bfb-849a9c1b92b3"
CM032343.1	RepeatMasker	DNA/hAT-Tip100	7540828	7541110	1961	-	.	ID="RND-1_FAMILY-108";Tend="1234";Tstart="937";shortTE="F";uid="d62038c6-95ea-4ed2-8852-edb8bd46eee4"
CM032343.1	RepeatMasker	DNA/TcMar-Mariner	14641774	14641885	457	-	.	ID="MARINER-N13_HSAL";Tend="515";Tstart="403";shortTE="F";uid="ed95a159-2602-4e02-a582-33b58ff163fa"
CM032343.1	RepeatMasker	RC/Helitron	738941	739241	979	-	.	ID="RND-6_FAMILY-3523";Tend="380";Tstart="144";shortTE="F";uid="37004525-ffd6-409d-af28-fa12b47bd3a5"
CM032343.1	RepeatMasker	DNA/TcMar-Tc1	4912235	4912352	504	-	.	ID="MARINER-N22_AG";Tend="174";Tstart="59";shortTE="F";uid="707ed687-6a31-4e1d-ba5d-a6ba03e50713"
CM032343.1	RepeatMasker	DNA/hAT-hAT19	11133675	11134458	3167	-	.	ID="RND-6_FAMILY-10403";Tend="1647";Tstart="836";shortTE="F";uid="1721b060-4292-4d96-9486-3c93ebefcf73"
CM032343.1	RepeatMasker	Unknown	7355235	7355381	570	-	.	ID="RND-5_FAMILY-3260";Tend="1403";Tstart="1231";shortTE="F";uid="968aa5ad-2412-4e9c-8e88-5769b048fb7d"
CM032343.1	RepeatMasker	Unknown	12045618	12046380	5427	-	.	ID="RND-1_FAMILY-194";Tend="1448";Tstart="681";shortTE="F";uid="3268efae-e819-4b7f-95ec-a798531fab8a"
CM032343.1	RepeatMasker	DNA/TcMar-Mariner	13490132	13490253	746	-	.	ID="RND-5_FAMILY-4345";Tend="2125";Tstart="2005";shortTE="F";uid="608badb6-3cb8-4599-8295-a9b969908014"
CM032343.1	RepeatMasker	RC/Helitron	3417191	3417768	1183	-	.	ID="RND-6_FAMILY-3523";Tend="1629";Tstart="1059";shortTE="F";uid="a8aa38ba-4a3e-453a-9ddf-02e43cfc9df5"
CM032343.1	RepeatMasker	Unknown	10773549	10773663	655	-	.	ID="RND-1_FAMILY-36";Tend="1087";Tstart="979";shortTE="F";uid="87aabfc0-c0cf-4dff-8fce-a944c7c6c409"
CM032343.1	RepeatMasker	Unknown	18389503	18390125	3904	-	.	ID="RND-6_FAMILY-4652";Tend="1375";Tstart="808";shortTE="F";uid="3cd15aad-e544-4d1b-96da-e50672048598"
CM032343.1	RepeatMasker	DNA/hAT-Ac	11881461	11881567	640	-	.	ID="RND-1_FAMILY-235";Tend="1690";Tstart="1583";shortTE="F";uid="246838df-0504-4738-907d-31f68456a295"
CM032343.1	RepeatMasker	RC/Helitron	1812224	1812520	1484	-	.	ID="RND-4_FAMILY-2794";Tend="2370";Tstart="2063";shortTE="F";uid="9fc53c65-a291-44d8-80b8-be19afb4f1f9"
CM032343.1	RepeatMasker	LINE/I-Jockey	2936565	2936741	571	-	.	ID="RND-6_FAMILY-14006";Tend="946";Tstart="740";shortTE="F";uid="db090df1-8ffd-46df-9553-40d7ad1dc7bb"
CM032343.1	RepeatMasker	DNA/hAT-hATm	11704755	11704934	489	-	.	ID="HAT-4C_AP";Tend="170";Tstart="1";shortTE="F";uid="10431c18-d790-410e-a2f0-222262f18c6a"
CM032343.1	RepeatMasker	Unknown	4088525	4090970	11001	-	.	ID="RND-5_FAMILY-5095";TEgroup="ctg_5%7CRND-5_FAMILY-5095%7C1";Tend="2575";Tstart="191";shortTE="F";uid="5f802bd3-4020-4fe3-808b-d12ef07448c6"
CM032343.1	RepeatMasker	DNA	7545080	7545419	714	-	.	ID="TTAA7_AP";Tend="352";Tstart="20";shortTE="F";uid="fcc8cd84-9e9e-4eaf-83bf-06924d4d0730"
CM032343.1	RepeatMasker	DNA/Crypton	19507807	19508206	2272	-	.	ID="RND-1_FAMILY-109";Tend="1329";Tstart="965";shortTE="F";uid="c8c4c04c-7f6e-426a-8afe-2966ea52b226"
CM032343.1	RepeatMasker	Unknown	8791529	8792057	2720	-	.	ID="RND-1_FAMILY-199";Tend="1696";Tstart="1139";shortTE="F";uid="85970cbb-5b09-45cd-8e44-2410a631e76d"
CM032343.1	RepeatMasker	DNA/Maverick	1577562	1578650	4536	-	.	ID="RND-1_FAMILY-307";TEgroup="ctg_5%7CRND-1_FAMILY-307%7C1";Tend="5464";Tstart="4892";shortTE="F";uid="2d361a68-72cc-486f-a576-8b4358113e3d"
CM032343.1	RepeatMasker	DNA/hAT-Tip100	13013885	13014138	1372	-	.	ID="RND-1_FAMILY-223";Tend="1183";Tstart="954";shortTE="F";uid="bee49dd5-417c-4818-b25e-7b0148af2598"
CM032343.1	RepeatMasker	DNA/hAT	4856991	4857127	608	-	.	ID="DNA8-105_AP";Tend="131";Tstart="1";shortTE="F";uid="ac0d10b5-543c-4dd2-be35-53c1d0708ccf"
CM032343.1	RepeatMasker	Unknown	1778137	1778426	1183	-	.	ID="RND-1_FAMILY-101";Tend="1814";Tstart="1587";shortTE="F";uid="a14beca7-cf43-49d4-9378-e2847d011d46"
CM032343.1	RepeatMasker	LTR/Gypsy	1980027	1980358	1501	-	.	ID="RND-1_FAMILY-533";Tend="1290";Tstart="872";shortTE="F";uid="7c8c29d7-8992-4e0d-bb70-a22480632061"
CM032343.1	RepeatMasker	LINE/RTE-BovB	9978054	9978252	1101	-	.	ID="RND-6_FAMILY-2056";Tend="3086";Tstart="2887";shortTE="F";uid="8105544d-6b0a-4016-b918-4a1f7e867c9d"
CM032343.1	RepeatMasker	DNA/TcMar-Tc1	6226992	6227831	5607	-	.	ID="RND-6_FAMILY-1196";Tend="1683";Tstart="836";shortTE="F";uid="dc8292b6-90e8-4f8e-bc68-6786804f0ca1"
CM032343.1	RepeatMasker	RC/Helitron	459408	460327	1244	-	.	ID="RND-6_FAMILY-3523";Tend="1838";Tstart="904";shortTE="F";uid="2a5f0075-8dc1-46ff-8c85-85a3dadbc174"
CM032343.1	RepeatMasker	LTR/Gypsy	13300902	13301168	953	-	.	ID="RND-5_FAMILY-607";Tend="5699";Tstart="5425";shortTE="F";uid="d5dea3ff-afaa-4c04-94a2-693752f94aed"
CM032343.1	RepeatMasker	Unknown	7163010	7163235	705	-	.	ID="RND-4_FAMILY-1619";Tend="1258";Tstart="1018";shortTE="F";uid="d554ea31-bd5f-4151-8b34-37ff2c275311"
CM032343.1	RepeatMasker	DNA/hAT-hAT19	1880759	1880970	923	-	.	ID="RND-5_FAMILY-8006";Tend="1733";Tstart="1520";shortTE="F";uid="85072608-4c8e-49bd-80b1-8127b784c442"
CM032343.1	RepeatMasker	DNA/hAT-Charlie	18074402	18074503	411	-	.	ID="RND-5_FAMILY-4453";Tend="1596";Tstart="1496";shortTE="F";uid="2ce756f2-715e-46b5-aabc-e4e015bfca7f"
CM032343.1	RepeatMasker	DNA/hAT-Tip100	6493672	6494007	2002	-	.	ID="RND-1_FAMILY-46";Tend="1291";Tstart="972";shortTE="F";uid="ae2fa86a-bce5-4bde-8090-8e0894c6d095"
CM032343.1	RepeatMasker	LINE/I-Jockey	684011	684484	634	-	.	ID="RND-6_FAMILY-998";Tend="554";Tstart="71";shortTE="F";uid="ddcbd87d-2d20-44b7-9757-325e252ec99f"
CM032343.1	RepeatMasker	DNA/hAT-Tip100	15316875	15317105	1659	-	.	ID="RND-1_FAMILY-12";Tend="1239";Tstart="1006";shortTE="F";uid="6f7b2dca-633e-4d85-bea2-9377881c9e71"
CM032343.1	RepeatMasker	Unknown	10177563	10177898	2183	-	.	ID="RND-6_FAMILY-13344";Tend="1250";Tstart="882";shortTE="F";uid="ec903136-4fb5-4b15-8446-3d6b1a7181aa"
CM032343.1	RepeatMasker	RC/Helitron	734248	734822	1080	-	.	ID="RND-6_FAMILY-3523";Tend="1627";Tstart="1058";shortTE="F";uid="51ebafee-f3c8-4475-9a31-b865771cc42a"
CM032343.1	RepeatMasker	Unknown	3871066	3871171	405	-	.	ID="RND-1_FAMILY-34";Tend="1243";Tstart="1131";shortTE="F";uid="5924b809-e286-40d3-85f6-9e8c00018eec"
CM032343.1	RepeatMasker	DNA/MULE-NOF	3894309	3894458	409	-	.	ID="RND-6_FAMILY-10623";Tend="671";Tstart="513";shortTE="F";uid="ce8914c4-877f-41a3-a643-a37ffd86104d"
CM032343.1	RepeatMasker	Unknown	6435748	6436086	2770	-	.	ID="RND-1_FAMILY-10";Tend="1253";Tstart="916";shortTE="F";uid="a8b3bb8c-3358-45b0-ab10-e231cbda82e3"
CM032343.1	RepeatMasker	DNA/MULE-MuDR	15933068	15933732	2424	-	.	ID="RND-5_FAMILY-3859";Tend="1648";Tstart="831";shortTE="F";uid="b0f06dab-df0a-432b-a3b5-0f950799d13a"
CM032343.1	RepeatMasker	DNA/TcMar-Tc1	17942269	17942481	875	-	.	ID="RND-1_FAMILY-23";Tend="1216";Tstart="931";shortTE="F";uid="ec2d89fe-c5c8-4d1e-bb14-f9183743263b"
CM032343.1	RepeatMasker	DNA	11137644	11137786	489	-	.	ID="TTAA22_AP";Tend="138";Tstart="1";shortTE="F";uid="018af96a-87d8-49fe-ae8a-832ae1d7a89f"
CM032343.1	RepeatMasker	DNA/hAT-Ac	7929329	7929980	2739	-	.	ID="RND-6_FAMILY-8523";Tend="1572";Tstart="774";shortTE="F";uid="133c96d6-dd7d-45bb-9078-3336ac8c8945"
CM032343.1	RepeatMasker	DNA/hAT	552193	553146	722	-	.	ID="RND-6_FAMILY-10460";TEgroup="ctg_5%7CRND-6_FAMILY-10460%7C11";Tend="1403";Tstart="414";shortTE="F";uid="dd113fd3-5c57-4fce-b36a-c30060e33449"
CM032343.1	RepeatMasker	LINE/I-Jockey	1184148	1184375	448	-	.	ID="RND-6_FAMILY-10360";Tend="3042";Tstart="2796";shortTE="F";uid="ed8c81b3-b35f-4dad-8130-1e72480781c4"
CM032343.1	RepeatMasker	Unknown	6588017	6588817	4599	-	.	ID="RND-5_FAMILY-104";Tend="1790";Tstart="903";shortTE="F";uid="97dd7d3c-62ef-48ee-865d-f7d34fca460d"
CM032343.1	RepeatMasker	Unknown	14669562	14670176	2248	-	.	ID="RND-1_FAMILY-400";Tend="1472";Tstart="875";shortTE="F";uid="3291504c-e9fb-4035-a44b-ea3ead730b90"
CM032343.1	RepeatMasker	DNA/Kolobok-T2	11705142	11705319	572	-	.	ID="REP-4_PBA";Tend="656";Tstart="488";shortTE="F";uid="9b75aa34-7654-46c8-aab4-1ebdb63400d0"
CM032343.1	RepeatMasker	RC/Helitron	2417160	2418698	7761	-	.	ID="RND-5_FAMILY-732";Tend="2234";Tstart="743";shortTE="F";uid="332dcdcd-355e-40e5-a3e3-635e40a5fc09"
CM032343.1	RepeatMasker	DNA/hAT	15908054	15908813	3362	-	.	ID="RND-4_FAMILY-333";Tend="1849";Tstart="938";shortTE="F";uid="146c45ca-66dc-4a25-8e5b-d5b33e857a93"
CM032343.1	RepeatMasker	DNA/TcMar-Mariner	490289	490813	1135	-	.	ID="MARINER-15_RPR";Tend="1273";Tstart="736";shortTE="F";uid="8d92d7fc-e1e6-4f32-ab40-5b4ff87dc47d"
CM032343.1	RepeatMasker	Unknown	549926	550284	2094	-	.	ID="RND-1_FAMILY-321";Tend="1296";Tstart="947";shortTE="F";uid="fb801b65-9911-4338-95e3-5ba05aac8ff5"
CM032343.1	RepeatMasker	LINE/R1	4483719	4484161	1701	-	.	ID="RND-6_FAMILY-19022";Tend="3215";Tstart="2764";shortTE="F";uid="f92102a2-ab71-413c-ac44-eefe1cfb048d"
CM032343.1	RepeatMasker	LINE/Penelope	4977362	4977493	862	-	.	ID="RND-5_FAMILY-5919";Tend="2126";Tstart="1995";shortTE="F";uid="f0e51e7a-9ed2-4b09-9827-26786109995d"
CM032343.1	RepeatMasker	DNA/hAT-hobo	2362111	2362337	1287	-	.	ID="RND-6_FAMILY-10750";Tend="742";Tstart="499";shortTE="F";uid="b1ff2aa7-14ff-44e7-9e4c-ea18e6549418"
CM032343.1	RepeatMasker	DNA/P	1450015	1450593	1408	-	.	ID="RND-1_FAMILY-377";Tend="1525";Tstart="936";shortTE="F";uid="5a98232f-b263-4ccb-b4ca-fcf437b5c0b2"
CM032343.1	RepeatMasker	DNA/hAT-Tip100	4335791	4336130	1608	-	.	ID="RND-1_FAMILY-92";Tend="1406";Tstart="1008";shortTE="F";uid="8620ad06-14c9-41fd-b8af-e7249925c97d"
CM032343.1	RepeatMasker	DNA/TcMar-Tigger	18639520	18639698	1250	-	.	ID="RND-6_FAMILY-349";Tend="1065";Tstart="890";shortTE="F";uid="7a1f860f-70a4-4bd7-b01b-09bf611627b5"
CM032343.1	RepeatMasker	LTR/Pao	1575438	1576836	2978	-	.	ID="RND-6_FAMILY-9667";TEgroup="ctg_5%7CRND-6_FAMILY-9667%7C1";Tend="1328";Tstart="156";shortTE="F";uid="abfb005c-0bd2-43db-81e3-527453aaf6e3"
CM032343.1	RepeatMasker	DNA/hAT-Tip100	18444309	18444438	408	-	.	ID="RND-4_FAMILY-6";Tend="1354";Tstart="1217";shortTE="F";uid="3fa14b2f-f272-4ae0-ae4b-573000b8e128"
CM032343.1	RepeatMasker	DNA/TcMar-Tc1	4190901	4191528	5730	-	.	ID="RND-1_FAMILY-563";Tend="1588";Tstart="961";shortTE="F";uid="b1cc5c67-71f2-4dd9-af94-fecce75fcf84"
CM032343.1	RepeatMasker	LTR/Gypsy	12693874	12694035	536	-	.	ID="GYPSY-24_DEL-I";Tend="2740";Tstart="2605";shortTE="F";uid="df203cd4-418f-4ce2-a915-f91a63e96128"
CM032343.1	RepeatMasker	DNA/hAT-Tip100	4845002	4845229	1223	-	.	ID="RND-6_FAMILY-6065";Tend="1242";Tstart="959";shortTE="F";uid="1603c7ed-8f14-4790-9574-f936882d74fe"
CM032343.1	RepeatMasker	LINE/I-Jockey	695435	695869	531	-	.	ID="RND-6_FAMILY-998";Tend="542";Tstart="71";shortTE="F";uid="bc781d2b-2bdd-4431-98b7-23074c19683b"
CM032343.1	RepeatMasker	Unknown	10966657	10966933	2262	-	.	ID="RND-1_FAMILY-10";Tend="1255";Tstart="976";shortTE="F";uid="4908ba26-325f-4641-96cf-a29a17aa8980"
CM032343.1	RepeatMasker	DNA	18807402	18807700	2083	-	.	ID="RND-6_FAMILY-4312";Tend="1159";Tstart="860";shortTE="F";uid="75474baf-73f9-4e81-9d53-6adc16a661db"
CM032343.1	RepeatMasker	LINE/I-Jockey	10794196	10794314	482	-	.	ID="RND-4_FAMILY-1693";Tend="1748";Tstart="1621";shortTE="F";uid="09b77aa0-4d71-4a2a-a4fc-8ce5d130eead"
CM032343.1	RepeatMasker	DNA/TcMar-Tc1	14803418	14803584	407	-	.	ID="RND-6_FAMILY-5033";Tend="1899";Tstart="1728";shortTE="F";uid="ba5776d6-3846-419f-96a0-4bc336176709"
CM032343.1	RepeatMasker	DNA/hAT-Tip100	15909204	15909498	2471	-	.	ID="RND-1_FAMILY-529";Tend="1237";Tstart="942";shortTE="F";uid="9a9b82a0-2612-4abc-8faf-6f8337f74d2d"
CM032343.1	RepeatMasker	DNA/TcMar-Tc1	9093620	9094276	479	-	.	ID="RND-6_FAMILY-2326";TEgroup="ctg_5%7CRND-6_FAMILY-2326%7C1";Tend="1383";Tstart="423";shortTE="T";uid="72ff6d36-d439-4bd1-9493-dfe5159e602a"
CM032343.1	RepeatMasker	LTR/Pao	19591204	19591837	4489	-	.	ID="RND-1_FAMILY-264";Tend="2555";Tstart="1933";shortTE="F";uid="44b0878d-2d74-4663-9da3-c64b40547ae3"
CM032343.1	RepeatMasker	RC/Helitron	1881149	1881419	1329	-	.	ID="RND-4_FAMILY-2794";Tend="2348";Tstart="2063";shortTE="F";uid="8b696c98-e48a-42fc-9e15-81be01768e5b"
CM032343.1	RepeatMasker	LTR/Gypsy	19536207	19536349	935	-	.	ID="RND-5_FAMILY-2941";Tend="876";Tstart="732";shortTE="F";uid="1dfbf316-6132-4e15-8eba-e0022ac3aad8"
CM032343.1	RepeatMasker	DNA/hAT-hAT19	1826672	1826885	1088	-	.	ID="RND-5_FAMILY-8006";Tend="1733";Tstart="1520";shortTE="F";uid="e183cd83-00ca-48ab-916a-0dd659ddf34b"
CM032343.1	RepeatMasker	LINE/RTE-BovB	58390	58816	1023	-	.	ID="RND-4_FAMILY-1302";Tend="1429";Tstart="1002";shortTE="F";uid="37437681-fafc-4a9d-aa74-e6c445542ea4"
CM032343.1	RepeatMasker	Unknown	15183063	15183261	796	-	.	ID="RND-5_FAMILY-4717";Tend="1322";Tstart="1131";shortTE="F";uid="a41eb8a0-3df5-4a13-aa48-8225dfe262c1"
CM032343.1	RepeatMasker	DNA/hAT	735353	736145	542	-	.	ID="RND-6_FAMILY-10460";TEgroup="ctg_5%7CRND-6_FAMILY-10460%7C12";Tend="1133";Tstart="291";shortTE="F";uid="480fb001-590d-4d19-9177-68fed233feee"
CM032343.1	RepeatMasker	RC/Helitron	403926	404338	1843	-	.	ID="RND-4_FAMILY-143";Tend="1313";Tstart="899";shortTE="F";uid="72778af2-0ffa-483e-a1dd-7fb577ed1d28"
CM032343.1	RepeatMasker	Unknown	12583275	12583421	1095	-	.	ID="RND-6_FAMILY-9698";Tend="1158";Tstart="1014";shortTE="F";uid="f86d8c9a-3586-4d35-98fc-680ec2f21576"
CM032343.1	RepeatMasker	DNA/hAT	7135069	7135462	817	-	.	ID="RND-1_FAMILY-78";Tend="1126";Tstart="699";shortTE="F";uid="11151a12-6524-44cb-a811-7476311ebc77"
CM032343.1	RepeatMasker	Unknown	18667507	18667797	1652	-	.	ID="RND-1_FAMILY-60";Tend="1239";Tstart="943";shortTE="F";uid="dd42c954-d101-4d24-b9fd-86b844cefeed"
CM032343.1	RepeatMasker	DNA/hAT-Tip100	12855456	12855637	407	-	.	ID="RND-4_FAMILY-1042";Tend="2417";Tstart="2236";shortTE="F";uid="d1bda776-4a70-4679-99da-9ffda5ab997e"
CM032343.1	RepeatMasker	Unknown	1548285	1549277	6084	-	.	ID="RND-6_FAMILY-17292";Tend="1922";Tstart="932";shortTE="F";uid="05ebf6a4-bf93-4d22-aebc-f93a693153bf"
CM032343.1	RepeatMasker	Unknown	2622237	2622570	668	-	.	ID="RND-6_FAMILY-6616";TEgroup="ctg_5%7CRND-6_FAMILY-6616%7C1";Tend="1738";Tstart="774";shortTE="F";uid="bf793f9f-6cbf-4063-9833-1b46e72eace9"
CM032343.1	RepeatMasker	LINE/RTE-RTE	3190629	3191117	2916	-	.	ID="RND-5_FAMILY-1230";Tend="1516";Tstart="938";shortTE="F";uid="61c4cfae-ccf0-44d1-b902-1cfab60fb14d"
CM032343.1	RepeatMasker	DNA/hAT-hAT19	2975227	2975395	754	-	.	ID="DNA8-96_AP";Tend="177";Tstart="2";shortTE="F";uid="73abc100-3914-4fb5-b43a-4975b57132a3"
CM032343.1	RepeatMasker	DNA/TcMar-Mariner	7118304	7118523	606	-	.	ID="RND-1_FAMILY-417";Tend="774";Tstart="559";shortTE="F";uid="59e84187-20d3-4267-8b7d-1a5cde471471"
CM032343.1	RepeatMasker	LINE/I	942668	942804	664	-	.	ID="RND-6_FAMILY-8213";Tend="1112";Tstart="976";shortTE="F";uid="199f579a-1367-4f87-98ce-7701a9486fe9"
CM032343.1	RepeatMasker	LINE/CR1	18350799	18355817	8522	-	.	ID="RND-1_FAMILY-347";Tend="5436";Tstart="450";shortTE="F";uid="dda34bf5-2931-47a1-bb30-36c3af7a3d73"
CM032343.1	RepeatMasker	DNA/hAT-Tip100	5930019	5930480	3136	-	.	ID="RND-1_FAMILY-255";Tend="1222";Tstart="738";shortTE="F";uid="0f3383b7-97cd-4c31-b53c-6541544d8eb8"
CM032343.1	RepeatMasker	DNA/hAT-Tip100	4195962	4196203	593	-	.	ID="RND-4_FAMILY-593";Tend="1299";Tstart="970";shortTE="F";uid="06fc7b5c-9161-413c-a688-e59a8819202a"
CM032343.1	RepeatMasker	Unknown	1974830	1975047	667	-	.	ID="RND-1_FAMILY-60";Tend="1208";Tstart="931";shortTE="F";uid="90eafb8b-4a76-4491-aac8-8f0ecb799cd2"
CM032343.1	RepeatMasker	Unknown	8683906	8684057	1055	-	.	ID="RND-5_FAMILY-7191";Tend="998";Tstart="852";shortTE="F";uid="688b4129-941a-4dbc-9c93-6c9c850d61ae"
CM032343.1	RepeatMasker	LINE/I	18986252	18986417	442	-	.	ID="RND-6_FAMILY-8213";Tend="1528";Tstart="1362";shortTE="F";uid="d7114f88-ed51-4744-8e98-bf91771c8797"
CM032343.1	RepeatMasker	DNA/hAT	11115215	11115410	961	-	.	ID="RND-4_FAMILY-333";Tend="1113";Tstart="918";shortTE="F";uid="026221a8-7004-44ba-942c-ba7f4a2cc9da"
CM032343.1	RepeatMasker	Unknown	5024634	5024900	580	-	.	ID="RND-5_FAMILY-5508";Tend="1208";Tstart="945";shortTE="F";uid="371238d9-02ef-493b-9607-6d99e0346d17"
CM032343.1	RepeatMasker	DNA/hAT-Tip100	798333	798509	965	-	.	ID="RND-5_FAMILY-8595";Tend="664";Tstart="495";shortTE="F";uid="27c364b7-4696-4d46-91a5-352b15b71d99"
CM032343.1	RepeatMasker	DNA	8525104	8525344	1077	-	.	ID="RND-5_FAMILY-5918";Tend="735";Tstart="464";shortTE="F";uid="a1ad3485-81b6-47fc-81fd-61b25f7ccc22"
CM032343.1	RepeatMasker	DNA/TcMar-Tigger	4505985	4506989	7880	-	.	ID="RND-1_FAMILY-558";Tend="1896";Tstart="889";shortTE="F";uid="821c7237-9b1f-42b3-b789-754320d70cd0"
CM032343.1	RepeatMasker	DNA/hAT-Tip100	11128603	11128813	627	-	.	ID="RND-6_FAMILY-379";Tend="1329";Tstart="1122";shortTE="F";uid="ec74ff39-9dcc-4f94-a1db-7b61d135ce21"
CM032343.1	RepeatMasker	RC/Helitron	48060	48311	1136	-	.	ID="RND-5_FAMILY-4473";Tend="981";Tstart="704";shortTE="F";uid="5e47adc2-3c5c-47cc-a620-8673d361ec90"
CM032343.1	RepeatMasker	DNA/hAT	3617650	3620217	11314	-	.	ID="RND-5_FAMILY-2177";Tend="2881";Tstart="201";shortTE="F";uid="72cdf2d0-293d-4c44-afa2-d58774dde320"
CM032343.1	RepeatMasker	DNA/TcMar-Mariner	6318332	6318903	1489	-	.	ID="RND-5_FAMILY-885";TEgroup="ctg_5%7CRND-5_FAMILY-885%7C10";Tend="1871";Tstart="948";shortTE="F";uid="90262e20-3c97-4a4f-9eff-e2dab3f3f210"
CM032343.1	RepeatMasker	Unknown	4126935	4127167	1172	-	.	ID="RND-5_FAMILY-4248";Tend="1726";Tstart="1485";shortTE="F";uid="781b2ff2-1ec9-4d76-b5ec-2e53462f1a3d"
CM032343.1	RepeatMasker	LINE/R1	8341342	8341748	3027	-	.	ID="RND-5_FAMILY-2157";Tend="1556";Tstart="1145";shortTE="F";uid="4c6e1765-5243-4611-b385-c79a75c118cf"
CM032343.1	RepeatMasker	Unknown	16420360	16420509	666	-	.	ID="RND-1_FAMILY-26";Tend="1209";Tstart="965";shortTE="F";uid="e8c18c39-eefb-4bf8-a041-1dda928e7cd3"
CM032343.1	RepeatMasker	DNA/hAT	517554	518200	999	-	.	ID="RND-6_FAMILY-10460";Tend="915";Tstart="299";shortTE="F";uid="5380628d-cce8-4f65-9a50-935e03651794"
CM032343.1	RepeatMasker	Unknown	13863377	13863561	737	-	.	ID="RND-1_FAMILY-41";Tend="1686";Tstart="1449";shortTE="F";uid="ca96a272-a6e7-4010-9d7f-132901059512"
CM032343.1	RepeatMasker	DNA/hAT-Tip100	18455228	18455355	513	-	.	ID="RND-5_FAMILY-2985";Tend="1037";Tstart="914";shortTE="F";uid="15f374ea-142a-4c70-ab3d-880ffe489c95"
CM032343.1	RepeatMasker	Unknown	2602351	2602651	1326	-	.	ID="RND-1_FAMILY-34";Tend="1295";Tstart="922";shortTE="F";uid="6d43dfe2-7f7b-40f0-b25d-6545e083d532"
CM032343.1	RepeatMasker	DNA/TcMar-Tc1	16408058	16408566	1937	-	.	ID="RND-6_FAMILY-2326";TEgroup="ctg_5%7CRND-6_FAMILY-2326%7C2";Tend="1326";Tstart="640";shortTE="F";uid="1c8e6564-b795-4127-9bc1-c36771131774"
CM032343.1	RepeatMasker	DNA/hAT-hAT19	2150550	2151008	1457	-	.	ID="RND-4_FAMILY-355";TEgroup="ctg_5%7CRND-4_FAMILY-355%7C1";Tend="1523";Tstart="954";shortTE="F";uid="9cc5dae4-6054-4cb4-abf7-605889b6398e"
CM032343.1	RepeatMasker	Unknown	11129723	11129986	2074	-	.	ID="RND-6_FAMILY-26198";Tend="1226";Tstart="956";shortTE="F";uid="432afc05-20c5-4389-98c4-2c0acad12d28"
CM032343.1	RepeatMasker	Unknown	5023351	5023974	4774	-	.	ID="RND-6_FAMILY-8021";Tend="1090";Tstart="488";shortTE="F";uid="83dfea6b-fcaa-47b5-a775-316b97f0ac20"
CM032343.1	RepeatMasker	DNA/hAT-Tip100	7888617	7888879	1931	-	.	ID="RND-1_FAMILY-12";Tend="1232";Tstart="982";shortTE="F";uid="0eeb69a6-3379-457c-be77-578f17f2a66f"
CM032343.1	RepeatMasker	DNA/hAT	193262	193591	1831	-	.	ID="rnd-1_family-229";Tend="2497";Tstart="2202";shortTE="F";uid="d3db5cb9-b60b-4a84-ad8f-7293af80c8eb"
CM032343.1	RepeatMasker	DNA/hAT-Tip100	7361256	7361394	524	-	.	ID="RND-6_FAMILY-1970";Tend="1018";Tstart="847";shortTE="F";uid="0c361a9c-8d3d-4663-89b7-e55400917b26"
CM032343.1	RepeatMasker	RC/Helitron	9580507	9580756	1587	-	.	ID="RND-6_FAMILY-4963";Tend="1580";Tstart="1329";shortTE="F";uid="7320fb45-c852-4844-931c-5967edc639d0"
CM032343.1	RepeatMasker	Unknown	17954173	17954568	1895	-	.	ID="RND-1_FAMILY-131";Tend="1451";Tstart="984";shortTE="F";uid="dbff01a1-d21b-4baf-8191-e3782711b69d"
CM032343.1	RepeatMasker	LINE/R1	11318208	11318645	1514	-	.	ID="RND-6_FAMILY-19022";Tend="3209";Tstart="2768";shortTE="F";uid="5430bac4-a92a-4ec2-80e4-779d2d16bf1c"
CM032343.1	RepeatMasker	Unknown	7330640	7332492	10624	-	.	ID="RND-6_FAMILY-8375";Tend="2771";Tstart="804";shortTE="F";uid="65100c00-b7df-4c3e-a289-5897d8d45c02"
CM032343.1	RepeatMasker	LINE/RTE-BovB	9040824	9040991	1165	-	.	ID="RND-1_FAMILY-91";Tend="1346";Tstart="1179";shortTE="F";uid="f0e1ee53-c8d0-4d6e-99a0-1a4ee19f721b"
CM032343.1	RepeatMasker	Unknown	17295092	17295257	858	-	.	ID="RND-1_FAMILY-155";Tend="1121";Tstart="956";shortTE="F";uid="c2090f25-df02-4bae-8ff6-85ea9a2e2e9c"
CM032343.1	RepeatMasker	LTR/Gypsy	777786	777948	637	-	.	ID="RND-6_FAMILY-6759";Tend="4188";Tstart="4012";shortTE="F";uid="6eb909fc-9400-42b6-923c-3b4da69c51f3"
CM032343.1	RepeatMasker	Unknown	396106	396428	1940	-	.	ID="RND-1_FAMILY-143";Tend="1449";Tstart="1101";shortTE="F";uid="eb16bed7-ef37-4f43-be5a-eaa96fc615cc"
CM032343.1	RepeatMasker	RC/Helitron	540704	541323	972	-	.	ID="RND-6_FAMILY-3523";Tend="1696";Tstart="1058";shortTE="F";uid="8f21932b-d096-4406-b9b0-baed4f39f216"
CM032343.1	RepeatMasker	Unknown	17915837	17916206	2341	-	.	ID="RND-1_FAMILY-248";Tend="1342";Tstart="924";shortTE="F";uid="66e7f549-b334-47a6-a57a-13c1dd135b21"
CM032343.1	RepeatMasker	DNA/hAT-Tip100	19535845	19536022	1332	-	.	ID="RND-1_FAMILY-378";Tend="1343";Tstart="1163";shortTE="F";uid="78ecba55-0d56-429b-98bc-080da469ada0"
CM032343.1	RepeatMasker	DNA/TcMar-Mariner	17891296	17891960	1687	-	.	ID="RND-5_FAMILY-4345";Tend="2127";Tstart="1216";shortTE="F";uid="8adcde11-395d-47cb-bcf0-f3c122adf2ae"
CM032343.1	RepeatMasker	DNA/hAT-Tip100	14949222	14949832	2598	-	.	ID="RND-4_FAMILY-6";Tend="1631";Tstart="945";shortTE="F";uid="6e1168f3-9ebc-42d8-92e0-4a29a64136ae"
CM032343.1	RepeatMasker	DNA/PIF-Spy	9783755	9784269	1972	-	.	ID="rnd-1_family-0";Tend="4343";Tstart="3872";shortTE="F";uid="3c00fb4f-24f3-4bf4-be30-dea2477f77be"
CM032343.1	RepeatMasker	LINE/Penelope	19249375	19251908	26343	-	.	ID="RND-1_FAMILY-501";Tend="2984";Tstart="428";shortTE="F";uid="ba2c2885-5a8f-49a6-94fa-159603ebdbc5"
CM032343.1	RepeatMasker	RC/Helitron	727058	727573	3256	-	.	ID="RND-5_FAMILY-4473";Tend="1233";Tstart="705";shortTE="F";uid="fe64f7ef-e6d4-4eca-b23c-6df33dcc76b7"
CM032343.1	RepeatMasker	LINE/I	8712539	8712997	3434	-	.	ID="RND-6_FAMILY-4216";Tend="1492";Tstart="1033";shortTE="F";uid="43777014-5818-45a4-a4e9-d94178226767"
CM032343.1	RepeatMasker	Unknown	4652459	4652746	1103	-	.	ID="RND-6_FAMILY-13477";TEgroup="ctg_5%7CRND-6_FAMILY-13477%7C1";Tend="2033";Tstart="853";shortTE="F";uid="05b94a28-97bd-43eb-b888-848e646460ca"
CM032343.1	RepeatMasker	LTR/Gypsy	789896	790356	3790	-	.	ID="RND-5_FAMILY-8220";Tend="1569";Tstart="1111";shortTE="F";uid="c559ad92-629d-4e4b-b31b-c5fb2632d08f"
CM032343.1	RepeatMasker	LINE/I-Jockey	10973512	10973752	847	-	.	ID="RND-6_FAMILY-2765";Tend="1000";Tstart="768";shortTE="F";uid="25b95f5f-1979-4b8a-b1fb-04c8319d129b"
CM032343.1	RepeatMasker	Unknown	13846220	13846481	602	-	.	ID="RND-5_FAMILY-5251";Tend="1280";Tstart="972";shortTE="F";uid="d483a385-df6b-4bd6-a9b7-3a23ad02283c"
CM032343.1	RepeatMasker	DNA/hAT-Blackjack	9099741	9099874	637	-	.	ID="RND-6_FAMILY-13118";Tend="1027";Tstart="895";shortTE="F";uid="9e3f269b-598f-42eb-a8f6-fcb4b843433c"
CM032343.1	RepeatMasker	LINE/RTE-BovB	18378857	18379227	466	-	.	ID="RTE-1_LVA";Tend="3110";Tstart="2622";shortTE="F";uid="efa970d0-5dfd-4e17-9efc-384ee08d80c4"
CM032343.1	RepeatMasker	LINE/RTE-BovB	8607427	8607763	1040	-	.	ID="RND-1_FAMILY-91";TEgroup="ctg_5%7CRND-1_FAMILY-91%7C1";Tend="1359";Tstart="880";shortTE="F";uid="c74f76cb-f09f-4008-842d-d3096ad1a1df"
CM032343.1	RepeatMasker	Unknown	6294645	6295349	5715	-	.	ID="RND-1_FAMILY-409";Tend="1719";Tstart="996";shortTE="F";uid="025f95cd-3715-48ed-857a-4ca7ad780716"
CM032343.1	RepeatMasker	DNA/hAT-Charlie	14571814	14573288	9561	-	.	ID="RND-5_FAMILY-8307";Tend="2079";Tstart="633";shortTE="F";uid="1041f7c9-a6f1-4851-8ccf-881c793cf891"
CM032343.1	RepeatMasker	DNA/TcMar-Tc1	6915134	6915246	802	-	.	ID="RND-6_FAMILY-472";Tend="1318";Tstart="1207";shortTE="F";uid="6665c2eb-72a1-4a7a-9c4c-58a343e08758"
CM032343.1	RepeatMasker	Unknown	4568616	4568792	1620	-	.	ID="RND-1_FAMILY-158";Tend="1117";Tstart="941";shortTE="F";uid="808712b3-27e8-4c71-9537-6b2d7e8d9031"
CM032343.1	RepeatMasker	DNA/hAT-Tip100	11025243	11025633	2190	-	.	ID="RND-1_FAMILY-132";Tend="1446";Tstart="982";shortTE="F";uid="c6e0bf55-dcaa-412d-8569-cb3aaa639ab8"
CM032343.1	RepeatMasker	DNA/TcMar-Tc4	2465100	2466006	3162	-	.	ID="RND-5_FAMILY-1189";TEgroup="ctg_5%7CRND-5_FAMILY-1189%7C1";Tend="1077";Tstart="76";shortTE="F";uid="eb38c371-9d12-4ef9-914b-018c2caf0256"
CM032343.1	RepeatMasker	LTR/Gypsy	14653532	14653733	1293	-	.	ID="RND-6_FAMILY-1309";Tend="991";Tstart="789";shortTE="F";uid="43fb37f2-6e04-4eb2-ba0a-de1255a31189"
CM032343.1	RepeatMasker	DNA/hAT-Tip100	14603721	14603875	827	-	.	ID="RND-6_FAMILY-4512";Tend="1463";Tstart="1304";shortTE="F";uid="21237510-a984-4163-998e-7408446c4478"
CM032343.1	RepeatMasker	DNA/TcMar-Mariner	1070637	1071384	695	-	.	ID="RND-5_FAMILY-885";TEgroup="ctg_5%7CRND-5_FAMILY-885%7C3";Tend="1875";Tstart="949";shortTE="T";uid="c1bf90d8-e771-436b-be54-8bc0ea1d64f7"
CM032343.1	RepeatMasker	DNA/Kolobok-E	17664786	17665388	4076	-	.	ID="RND-1_FAMILY-261";Tend="1632";Tstart="986";shortTE="F";uid="acbca891-61c7-4978-8137-e755582590ba"
CM032343.1	RepeatMasker	Unknown	7095160	7095478	2345	-	.	ID="RND-4_FAMILY-1619";Tend="1282";Tstart="955";shortTE="F";uid="c690511a-e6f3-45a9-9f5f-735ce084330c"
CM032343.1	RepeatMasker	DNA/hAT-Tip100	8709473	8709816	1878	-	.	ID="RND-1_FAMILY-134";Tend="1282";Tstart="957";shortTE="F";uid="ca547dfe-2940-4b48-97fa-f7db7c48842b"
CM032343.1	RepeatMasker	Unknown	93826	94457	4342	-	.	ID="RND-6_FAMILY-195";Tend="1512";Tstart="875";shortTE="F";uid="b55c5d7d-c556-4f4b-8e05-a7be6c2549fa"
CM032343.1	RepeatMasker	DNA/hAT	807735	808356	645	-	.	ID="RND-6_FAMILY-10460";TEgroup="ctg_5%7CRND-6_FAMILY-10460%7C13";Tend="626";Tstart="288";shortTE="F";uid="b075fece-8f38-4b92-8d50-43d0afda5f4d"
CM032343.1	RepeatMasker	Unknown	758366	760038	1058	-	.	ID="RND-6_FAMILY-1252";Tend="2228";Tstart="630";shortTE="F";uid="a874ba3a-9df0-42b7-9686-1449a05ba2a6"
CM032343.1	RepeatMasker	Unknown	726783	727034	1601	-	.	ID="RND-6_FAMILY-24488";Tend="2081";Tstart="1832";shortTE="F";uid="317e8a60-9254-4e22-a2ec-466dd6d4bd63"
CM032343.1	RepeatMasker	DNA/hAT-Tip100	17789909	17790471	3255	-	.	ID="RND-6_FAMILY-37543";Tend="1459";Tstart="926";shortTE="F";uid="d9a4015a-9d34-4c20-85cf-2c113f79a4c2"
CM032343.1	RepeatMasker	Unknown	2130077	2130471	1153	-	.	ID="RND-6_FAMILY-1889";Tend="1471";Tstart="995";shortTE="F";uid="cbc3ee76-83e3-4b1d-8e65-d6c5c438a17c"
CM032343.1	RepeatMasker	DNA	9162420	9162555	510	-	.	ID="RND-6_FAMILY-4312";Tend="1023";Tstart="888";shortTE="F";uid="99f3b915-9bc0-4c35-8cd6-2a4c1e6828a6"
CM032343.1	RepeatMasker	Unknown	19166963	19167455	3417	-	.	ID="RND-5_FAMILY-4140";Tend="1483";Tstart="970";shortTE="F";uid="efee878f-5b7f-40eb-9146-80f04b63c448"
CM032343.1	RepeatMasker	Unknown	7433576	7433792	648	-	.	ID="RND-5_FAMILY-3927";Tend="1551";Tstart="1300";shortTE="F";uid="c4c7c99b-e1a3-4f3d-bc3a-5ba66196b3e3"
CM032343.1	RepeatMasker	LINE/Penelope	13659837	13660202	2314	-	.	ID="RND-6_FAMILY-7740";Tend="1549";Tstart="1156";shortTE="F";uid="b75896c6-3e26-476d-aa69-8b579fe47d9b"
CM032343.1	RepeatMasker	LINE/Dong-R4	18434140	18434476	1155	-	.	ID="RND-6_FAMILY-7764";Tend="1401";Tstart="1019";shortTE="F";uid="2918f9fa-5475-4ea6-87fb-31268a1058a7"
CM032343.1	RepeatMasker	LTR/Gypsy	913315	913753	2605	-	.	ID="RND-1_FAMILY-114";Tend="4192";Tstart="3700";shortTE="F";uid="7b2676bf-9b65-423b-8375-d7f34b18875b"
CM032343.1	RepeatMasker	DNA/hAT-Ac	1797812	1798104	673	-	.	ID="DNA8-99_AP";Tend="290";Tstart="1";shortTE="F";uid="523ca599-8294-428b-8ae2-3a8b9c583240"
CM032343.1	RepeatMasker	DNA/PIF-Spy	11705098	11705232	440	-	.	ID="isl2eu-3n1_cfl";TEgroup="ctg_5%7Cisl2eu-3n1_cfl%7C1";Tend="353";Tstart="191";shortTE="T";uid="fca9e5fc-3540-4310-b0fb-0517cd9d7a83"
CM032343.1	RepeatMasker	Unknown	2990104	2990895	2345	-	.	ID="RND-6_FAMILY-7835";Tend="1506";Tstart="677";shortTE="F";uid="07047c13-c2b0-410b-ba67-9b7c1460c8e4"
CM032343.1	RepeatMasker	LINE/Dong-R4	1337610	1338033	3069	-	.	ID="RND-6_FAMILY-7764";Tend="1148";Tstart="728";shortTE="F";uid="0cd81c7e-83ba-49e6-82cb-f71481382379"
CM032343.1	RepeatMasker	DNA/TcMar-Mariner	17787900	17788702	3751	-	.	ID="RND-5_FAMILY-885";Tend="1867";Tstart="952";shortTE="F";uid="83ba6d1a-919d-4e5e-ad93-f2a89a61e9d1"
CM032343.1	RepeatMasker	LINE/L2	45312	46526	7895	-	.	ID="RND-1_FAMILY-167";Tend="1811";Tstart="607";shortTE="F";uid="2ea71954-1ac8-4170-8bf4-05e0190bcf7b"
CM032343.1	RepeatMasker	DNA/hAT-Ac	10834170	10834658	3424	-	.	ID="RND-1_FAMILY-235";Tend="1678";Tstart="1184";shortTE="F";uid="4b258b12-a916-480d-a2d0-3c67628e7507"
CM032343.1	RepeatMasker	Unknown	1609677	1610069	507	-	.	ID="RND-6_FAMILY-5374";Tend="2216";Tstart="1810";shortTE="F";uid="472004e3-8799-456c-9ce6-c996db8e7dce"
CM032343.1	RepeatMasker	LINE/R1	11439525	11439699	636	-	.	ID="RND-1_FAMILY-554";Tend="992";Tstart="817";shortTE="F";uid="4bc1a7ce-b296-4740-bf8f-94fa57989237"
CM032343.1	RepeatMasker	DNA/TcMar-Tc1	17026111	17026779	4384	-	.	ID="RND-6_FAMILY-1196";Tend="1682";Tstart="960";shortTE="F";uid="e4d51c3f-d71b-435d-b994-3e8c123dc480"
CM032343.1	RepeatMasker	LTR/Pao	684881	685049	545	-	.	ID="RND-5_FAMILY-615";Tend="1324";Tstart="1159";shortTE="F";uid="efe9c40c-9e85-49c7-aacb-ec7afd32220f"
CM032343.1	RepeatMasker	Unknown	5300378	5300775	2946	-	.	ID="RND-1_FAMILY-248";Tend="1348";Tstart="941";shortTE="F";uid="829155ed-f1b7-4280-a50e-402206fded66"
CM032343.1	RepeatMasker	Unknown	10466180	10466449	1998	-	.	ID="RND-1_FAMILY-358";Tend="1668";Tstart="1409";shortTE="F";uid="535425d2-ec9a-4897-8090-909912f4d01e"
CM032343.1	RepeatMasker	Unknown	1574530	1575130	886	-	.	ID="RND-1_FAMILY-59";Tend="1757";Tstart="1134";shortTE="F";uid="22876e88-589a-4154-bd30-1cd720d93a92"
CM032343.1	RepeatMasker	Unknown	446007	446769	1200	-	.	ID="RND-6_FAMILY-1252";Tend="2303";Tstart="1621";shortTE="F";uid="44a9c135-51ed-415a-9c6b-29682cb59936"
CM032343.1	RepeatMasker	DNA/TcMar-Mariner	378205	379155	1146	-	.	ID="RND-5_FAMILY-6845";TEgroup="ctg_5%7CRND-5_FAMILY-6845%7C1";Tend="1480";Tstart="737";shortTE="F";uid="b9b854c8-c091-4b1b-957f-cc960fd0e110"
CM032343.1	RepeatMasker	Unknown	11426130	11426445	1065	-	.	ID="RND-1_FAMILY-225";Tend="1354";Tstart="1063";shortTE="F";uid="20e30d30-0e5e-42b4-8d1f-28e6883c4869"
CM032343.1	RepeatMasker	DNA/hAT-Tip100	1841086	1843059	6312	-	.	ID="RND-5_FAMILY-982";TEgroup="ctg_5%7CRND-5_FAMILY-982%7C1";Tend="3787";Tstart="1493";shortTE="F";uid="5c864bb0-27c9-4707-a2d1-9fb8c3abe843"
CM032343.1	RepeatMasker	LINE/I	1766867	1767509	5344	-	.	ID="RND-5_FAMILY-139";Tend="2445";Tstart="1803";shortTE="F";uid="e76e945d-58c3-4252-abfa-bb7153e1361f"
CM032343.1	RepeatMasker	DNA/hAT	14782161	14782268	458	-	.	ID="DNA8-105_AP";Tend="210";Tstart="99";shortTE="F";uid="616107e3-a8bb-4d4f-9b19-156b6793333c"
CM032343.1	RepeatMasker	Unknown	1925001	1925164	453	-	.	ID="RND-5_FAMILY-13";Tend="1088";Tstart="947";shortTE="F";uid="0ba6b64b-d6c1-4018-aa8d-328366965cd1"
CM032343.1	RepeatMasker	RC/Helitron	702424	703056	906	-	.	ID="RND-6_FAMILY-3523";Tend="1801";Tstart="1180";shortTE="F";uid="07781d5e-5da2-4f27-8dd5-486a1f007871"
CM032343.1	RepeatMasker	DNA/PIF-Harbinger	18390515	18390721	1185	-	.	ID="RND-6_FAMILY-3296";Tend="1391";Tstart="1169";shortTE="F";uid="d5d48a76-a430-448a-9e4e-33e29d7b4b40"
CM032343.1	RepeatMasker	DNA/hAT-Charlie	3906949	3907270	1192	-	.	ID="RND-5_FAMILY-114";Tend="1630";Tstart="1287";shortTE="F";uid="20bb0daf-16ec-4a49-9feb-d752583490e4"
CM032343.1	RepeatMasker	DNA/hAT	1652057	1652989	1807	-	.	ID="RND-1_FAMILY-484";Tend="3328";Tstart="2389";shortTE="F";uid="a91f7b85-63f0-45b5-b8cb-2ff31122b5b0"
CM032343.1	RepeatMasker	DNA/hAT-Tip100	636532	636811	2232	-	.	ID="RND-1_FAMILY-12";Tend="1239";Tstart="953";shortTE="F";uid="7de03831-482b-4b3e-9719-443355dcab23"
CM032343.1	RepeatMasker	Unknown	771770	772546	612	-	.	ID="RND-6_FAMILY-1252";Tend="1411";Tstart="631";shortTE="F";uid="26b59b37-d5bc-4470-a2fe-7ad690370552"
CM032343.1	RepeatMasker	Unknown	744476	745073	472	-	.	ID="RND-6_FAMILY-1252";Tend="2233";Tstart="1671";shortTE="F";uid="fe1ed125-932a-44dd-b20d-3a3318bc1d4b"
CM032343.1	RepeatMasker	Unknown	164808	165132	971	-	.	ID="RND-5_FAMILY-15153";Tend="1105";Tstart="786";shortTE="F";uid="b2b7226b-3c3e-4be0-8260-81e8c9627ac6"
CM032343.1	RepeatMasker	DNA/TcMar-Mariner	7916647	7916784	832	-	.	ID="RND-6_FAMILY-903";Tend="1127";Tstart="983";shortTE="F";uid="2bd3df2c-4c11-4d5f-bd63-e9a611167077"
CM032343.1	RepeatMasker	DNA/hAT-Blackjack	9674040	9676459	19556	-	.	ID="RND-4_FAMILY-1";Tend="5484";Tstart="3023";shortTE="F";uid="73b8d315-ac94-4dc2-9c76-ffebf052d91d"
CM032343.1	RepeatMasker	LINE/RTE-BovB	10310511	10311385	6023	-	.	ID="RND-1_FAMILY-542";Tend="1320";Tstart="442";shortTE="F";uid="8aa5e1b7-43c4-4919-bb28-21a3f3ee9cdc"
CM032343.1	RepeatMasker	DNA/TcMar-Mariner	3804884	3805195	524	-	.	ID="MARINER-35_AEC";Tend="1130";Tstart="803";shortTE="F";uid="356b4728-f417-4f53-9bd1-830388fd0281"
CM032343.1	RepeatMasker	LINE/RTE-BovB	5111810	5112165	514	-	.	ID="RTE-1B_LMI";Tend="1681";Tstart="1333";shortTE="F";uid="23e51efe-840a-4b7c-b5bc-e2861790102c"
CM032343.1	RepeatMasker	LINE/I	12607025	12607229	454	-	.	ID="RND-5_FAMILY-139";Tend="2648";Tstart="2439";shortTE="F";uid="3b94b2b4-06a0-4696-b4af-d3f23ba0bb2a"
CM032343.1	RepeatMasker	Unknown	6334965	6335154	930	-	.	ID="RND-6_FAMILY-7835";Tend="1230";Tstart="1037";shortTE="F";uid="799d85ea-782d-4114-97dc-9c632a36efc9"
CM032343.1	RepeatMasker	Unknown	14083863	14084102	1257	-	.	ID="RND-1_FAMILY-60";Tend="1176";Tstart="943";shortTE="F";uid="8905cd76-0d74-47d7-8f7a-e386148eb869"
CM032343.1	RepeatMasker	DNA/hAT-Tip100	14051307	14051657	1798	-	.	ID="RND-5_FAMILY-4765";Tend="1340";Tstart="971";shortTE="F";uid="948e787d-aff1-41e2-8ed8-cdb9ee03cef0"
CM032343.1	RepeatMasker	Unknown	7431048	7431319	1048	-	.	ID="RND-1_FAMILY-69";Tend="1164";Tstart="831";shortTE="F";uid="159519ba-c45b-46c0-b63a-56d55b3e2185"
CM032343.1	RepeatMasker	LTR/Gypsy	126096	126546	2083	-	.	ID="RND-5_FAMILY-2941";Tend="1146";Tstart="720";shortTE="F";uid="0c7c40a9-935d-4056-81b0-ea963fdcc791"
CM032343.1	RepeatMasker	LINE/R1	18581621	18582008	1991	-	.	ID="RND-4_FAMILY-1449";Tend="1442";Tstart="986";shortTE="F";uid="2fe69dcc-b24f-46bf-adb2-6d1a5af29c19"
CM032343.1	RepeatMasker	DNA/hAT-hAT19	8813100	8814483	11142	-	.	ID="RND-1_FAMILY-437";Tend="2314";Tstart="908";shortTE="F";uid="dd248696-e74b-44e9-a8a5-d5c48564b70e"
CM032343.1	RepeatMasker	DNA/hAT-Ac	11123780	11124439	3773	-	.	ID="RND-1_FAMILY-178";Tend="1701";Tstart="1002";shortTE="F";uid="e9d8032d-07a0-425b-9cfd-ced896939633"
CM032343.1	RepeatMasker	LINE/Penelope	9733111	9733282	1406	-	.	ID="RND-6_FAMILY-7740";Tend="974";Tstart="803";shortTE="F";uid="4e67a6a3-988c-4727-aecb-fcb836b4b39a"
CM032343.1	RepeatMasker	Unknown	3423704	3424119	572	-	.	ID="RND-6_FAMILY-1252";Tend="2298";Tstart="1895";shortTE="F";uid="3d7f0066-4945-46e3-8c61-388e34b22469"
CM032343.1	RepeatMasker	Unknown	13152637	13152900	1591	-	.	ID="RND-6_FAMILY-7835";Tend="1235";Tstart="942";shortTE="F";uid="da6832d9-bcf7-43d6-ac43-5ec52abd4215"
CM032343.1	RepeatMasker	DNA/hAT	13843960	13844369	1342	-	.	ID="RND-1_FAMILY-112";Tend="1697";Tstart="1182";shortTE="F";uid="39fb99e4-a686-4897-b70a-1bad81773191"
CM032343.1	RepeatMasker	DNA/TcMar-Mariner	6762965	6763544	5045	-	.	ID="RND-1_FAMILY-372";Tend="1378";Tstart="799";shortTE="F";uid="431b1e88-3735-495b-8fa0-5168f0f24a26"
CM032343.1	RepeatMasker	DNA/TcMar-Mariner	15669201	15669363	785	-	.	ID="RND-6_FAMILY-5722";Tend="1458";Tstart="1283";shortTE="F";uid="76005f68-f488-4a50-b9cb-540bececa94a"
CM032343.1	RepeatMasker	Unknown	11286330	11286905	3328	-	.	ID="RND-1_FAMILY-143";Tend="1482";Tstart="909";shortTE="F";uid="51a1b5ea-e328-44d3-87e3-e6a0c881180b"
CM032343.1	RepeatMasker	DNA/hAT-Tip100	11894691	11895125	1599	-	.	ID="RND-4_FAMILY-1042";Tend="2538";Tstart="1296";shortTE="F";uid="119f60b0-a9cb-4b8d-90eb-51d618637320"
CM032343.1	RepeatMasker	Unknown	6871379	6871850	3411	-	.	ID="RND-1_FAMILY-131";Tend="1453";Tstart="983";shortTE="F";uid="ce570bd7-bb6c-453f-b008-e56b8f22c8e6"
CM032343.1	RepeatMasker	RC/Helitron	105875	106361	1269	-	.	ID="RND-1_FAMILY-354";TEgroup="ctg_5%7CRND-1_FAMILY-354%7C2";Tend="1898";Tstart="1129";shortTE="F";uid="fab86ab9-9127-4db5-be4e-3f770d425975"
CM032343.1	RepeatMasker	DNA	11358120	11358409	430	-	.	ID="ttaa26_ap";Tend="539";Tstart="220";shortTE="F";uid="a2b70cc7-a7c3-406f-9f47-76b9308d8c95"
CM032343.1	RepeatMasker	DNA/hAT-Ac	6075936	6076092	965	-	.	ID="RND-6_FAMILY-8523";Tend="924";Tstart="774";shortTE="F";uid="0037fa6e-e693-41e1-a0a1-6018cb7ab14f"
CM032343.1	RepeatMasker	DNA/hAT-hAT19	1740204	1741260	6485	-	.	ID="RND-6_FAMILY-13380";Tend="1799";Tstart="831";shortTE="F";uid="4218737c-e64c-4df4-8018-9622acace476"
CM032343.1	RepeatMasker	DNA/hAT-Tip100	700826	701975	591	-	.	ID="RND-4_FAMILY-1042";Tend="2394";Tstart="1260";shortTE="F";uid="3d37118e-ca18-4dec-9917-93d587458376"
CM032343.1	RepeatMasker	DNA/hAT-Tip100	7420081	7420622	1893	-	.	ID="RND-6_FAMILY-6871";Tend="1219";Tstart="657";shortTE="F";uid="484a26cd-9eb4-413b-968c-0b18fbf95300"
CM032343.1	RepeatMasker	RC/Helitron	9397568	9399284	7407	-	.	ID="RND-1_FAMILY-434";TEgroup="ctg_5%7CRND-1_FAMILY-434%7C1";Tend="3178";Tstart="820";shortTE="F";uid="180df7ef-bd2e-4539-9d0f-efd0ffe1f490"
CM032343.1	RepeatMasker	DNA/hAT-Blackjack	18418222	18418323	712	-	.	ID="rnd-1_family-18";Tend="1023";Tstart="941";shortTE="F";uid="6beeaa62-f7a3-4301-943d-c3c261cef86b"
CM032343.1	RepeatMasker	LINE/I-Jockey	1638646	1640168	5099	-	.	ID="RND-6_FAMILY-1253";Tend="1549";Tstart="67";shortTE="F";uid="fc7bdddd-8069-499c-96fb-999467145ec6"
CM032343.1	RepeatMasker	DNA/TcMar-Tc1	7106979	7107335	552	-	.	ID="RND-6_FAMILY-1196";Tend="1528";Tstart="1117";shortTE="F";uid="9ef6504d-e4f0-43de-8fc1-da07779d65af"
CM032343.1	RepeatMasker	Unknown	2634119	2634364	1094	-	.	ID="RND-1_FAMILY-34";Tend="1312";Tstart="1066";shortTE="F";uid="f7590ec0-d80c-4693-9d69-109339434ab9"
CM032343.1	RepeatMasker	DNA/TcMar-Tc1	2833389	2833621	597	-	.	ID="RND-1_FAMILY-27";Tend="1583";Tstart="1325";shortTE="F";uid="188aeb4c-4bc5-44be-8092-1dc86c4dbb42"
CM032343.1	RepeatMasker	Unknown	2680822	2681002	1117	-	.	ID="RND-5_FAMILY-528";Tend="1090";Tstart="909";shortTE="F";uid="55f212f4-5b2e-41fa-ad9e-741a339dea4f"
CM032343.1	RepeatMasker	Unknown	1352815	1353417	2228	-	.	ID="RND-4_FAMILY-221";Tend="1305";Tstart="711";shortTE="F";uid="117a4133-aa91-4715-9d88-475ff493f822"
CM032343.1	RepeatMasker	Unknown	6554867	6555012	470	-	.	ID="RND-4_FAMILY-221";Tend="864";Tstart="718";shortTE="F";uid="454b461c-74ad-4b38-ad77-71a037742008"
CM032343.1	RepeatMasker	Unknown	14660948	14661159	1808	-	.	ID="RND-1_FAMILY-131";Tend="1196";Tstart="985";shortTE="F";uid="5d014ed2-04dd-4460-afa0-a1d7237fcb43"
CM032343.1	RepeatMasker	Unknown	6039312	6039633	1558	-	.	ID="RND-6_FAMILY-395";Tend="1214";Tstart="925";shortTE="F";uid="aac0bc09-4f15-4f55-913a-742566eb1b1c"
CM032343.1	RepeatMasker	Unknown	604505	604726	429	-	.	ID="RND-5_FAMILY-4717";TEgroup="ctg_5%7CRND-5_FAMILY-4717%7C1";Tend="1358";Tstart="1029";shortTE="T";uid="3be0198f-7308-4cad-be18-e45fbe917d16"
CM032343.1	RepeatMasker	DNA/TcMar-Mariner	6537368	6537540	572	-	.	ID="MARINER-N12B_LMI";Tend="674";Tstart="507";shortTE="F";uid="a6516606-f026-4372-bab2-ce61e751baaa"
CM032343.1	RepeatMasker	DNA/hAT	10992496	10993071	1465	-	.	ID="RND-4_FAMILY-333";TEgroup="ctg_5%7CRND-4_FAMILY-333%7C2";Tend="1666";Tstart="898";shortTE="F";uid="a22aaf47-f025-48ca-8151-6838e701a42c"
CM032343.1	RepeatMasker	LINE/RTE-BovB	1105068	1106307	6205	-	.	ID="RND-1_FAMILY-542";Tend="3587";Tstart="2418";shortTE="F";uid="a0aff46a-84b1-4d70-8078-8028bfc9f08e"
CM032343.1	RepeatMasker	Unknown	11669251	11669391	450	-	.	ID="RND-5_FAMILY-1500";Tend="996";Tstart="857";shortTE="F";uid="c52e0e7f-10e2-4c7f-b483-ef9ccb242f74"
CM032343.1	RepeatMasker	Unknown	1334315	1334493	976	-	.	ID="RND-1_FAMILY-37";Tend="1141";Tstart="962";shortTE="F";uid="ce42da07-5448-43c7-97fe-efe448b2d305"
CM032343.1	RepeatMasker	DNA/hAT	1901771	1902273	1763	-	.	ID="RND-6_FAMILY-10460";Tend="752";Tstart="273";shortTE="F";uid="b69be8cc-4844-4ff9-89f9-0a8b33042640"
CM032343.1	RepeatMasker	DNA/hAT	9605232	9605704	2503	-	.	ID="RND-5_FAMILY-218";Tend="1689";Tstart="1261";shortTE="F";uid="887596cf-e9b1-4036-a1fc-3eb443d310f6"
CM032343.1	RepeatMasker	DNA/hAT-Tip100	12447941	12448261	619	-	.	ID="DNA8-18_AP";Tend="682";Tstart="340";shortTE="F";uid="82f02287-1a28-43e4-b526-34f23a39897c"
CM032343.1	RepeatMasker	Retroposon?	12007686	12008520	6003	-	.	ID="RND-6_FAMILY-2790";Tend="1541";Tstart="717";shortTE="F";uid="d2e57e9f-3637-4521-9752-00cbf3367305"
CM032343.1	RepeatMasker	Unknown	11003856	11004134	617	-	.	ID="RND-5_FAMILY-7981";Tend="1305";Tstart="989";shortTE="F";uid="46f03f1b-7692-47de-82fb-1ee91dce5ef4"
CM032343.1	RepeatMasker	DNA/hAT-Tip100	16572339	16572719	1403	-	.	ID="RND-6_FAMILY-9036";Tend="3907";Tstart="3530";shortTE="F";uid="93180dba-883d-4c80-ac1c-a7382c25cadd"
CM032343.1	RepeatMasker	Unknown	18073637	18073914	1740	-	.	ID="RND-1_FAMILY-60";Tend="1225";Tstart="947";shortTE="F";uid="37f28dd7-9e1d-4769-8897-7a1353eb5e1b"
CM032343.1	RepeatMasker	DNA/hAT-hATm	13572481	13572795	982	-	.	ID="RND-6_FAMILY-2372";Tend="1336";Tstart="1012";shortTE="F";uid="b2d0be27-e5bc-47a1-9bd9-8e2ebc469852"
CM032343.1	RepeatMasker	Unknown	5023994	5024314	853	-	.	ID="RND-1_FAMILY-90";Tend="1843";Tstart="1546";shortTE="F";uid="3b7ff1fb-6672-42c2-a6d1-e5f06ca3ada7"
CM032343.1	RepeatMasker	DNA/hAT-Tip100	18291451	18291983	3152	-	.	ID="RND-6_FAMILY-37543";Tend="1469";Tstart="953";shortTE="F";uid="df4b4467-1aaf-4acb-a3dd-573e725f77da"
CM032343.1	RepeatMasker	Unknown	18719608	18719846	1508	-	.	ID="RND-1_FAMILY-60";Tend="1198";Tstart="943";shortTE="F";uid="078a1688-956d-491b-9e5a-7149cb803748"
CM032343.1	RepeatMasker	Unknown	15522419	15522683	2142	-	.	ID="RND-1_FAMILY-10";Tend="1251";Tstart="975";shortTE="F";uid="4987e40f-62ad-495a-b63d-1c9ced0468ca"
CM032343.1	RepeatMasker	Unknown	7267806	7269241	7375	-	.	ID="RND-1_FAMILY-546";Tend="1916";Tstart="537";shortTE="F";uid="82b4bb4a-4a96-400e-86e1-c0397ee030bb"
CM032343.1	RepeatMasker	RC/Helitron	4287882	4288013	561	-	.	ID="RND-4_FAMILY-246";Tend="2268";Tstart="2118";shortTE="F";uid="71be4a5a-fec3-455d-804d-38396b25ac62"
CM032343.1	RepeatMasker	LTR/Pao	676906	677369	2315	-	.	ID="RND-6_FAMILY-7788";Tend="2626";Tstart="2016";shortTE="F";uid="45700059-d310-400e-a745-c8e4aeb691bf"
CM032343.1	RepeatMasker	RC/Helitron	2972439	2972582	1096	-	.	ID="RND-1_FAMILY-193";Tend="1033";Tstart="893";shortTE="F";uid="f526e507-d0be-426b-ba6b-6d6da54534c9"
CM032343.1	RepeatMasker	Unknown	15143915	15144081	450	-	.	ID="RND-1_FAMILY-41";TEgroup="ctg_5%7CRND-1_FAMILY-41%7C5";Tend="1698";Tstart="1552";shortTE="T";uid="06066992-705e-451a-820b-a5d25838faa8"
CM032343.1	RepeatMasker	LINE/L1	2651190	2651497	1760	-	.	ID="RND-5_FAMILY-7082";Tend="1340";Tstart="980";shortTE="F";uid="837196f1-8bde-40c0-beb1-85fa2e5b4289"
CM032343.1	RepeatMasker	DNA/TcMar-Mariner	196141	196293	596	-	.	ID="MARINER-36_LSAL";Tend="907";Tstart="752";shortTE="F";uid="b03d7a9a-747c-4e36-8ef1-97ef5f96a1b3"
CM032343.1	RepeatMasker	LINE/RTE-BovB	16953172	16953870	6085	-	.	ID="RND-4_FAMILY-198";Tend="3110";Tstart="2412";shortTE="F";uid="4618635e-e419-48b8-ae04-ebcf8d5a1c25"
CM032343.1	RepeatMasker	Unknown	11258967	11259557	530	-	.	ID="RND-6_FAMILY-32380";TEgroup="ctg_5%7CRND-6_FAMILY-32380%7C1";Tend="1833";Tstart="735";shortTE="F";uid="ffa87567-c51a-4a2d-902f-703df054f4e5"
CM032343.1	RepeatMasker	Unknown	536369	536926	883	-	.	ID="RND-6_FAMILY-1252";Tend="2321";Tstart="1762";shortTE="F";uid="59d7e545-03b0-4f7e-a4f5-9b9a3c265a16"
CM032343.1	RepeatMasker	DNA/hAT-hAT19	2035052	2036112	6004	-	.	ID="RND-5_FAMILY-2439";Tend="1780";Tstart="744";shortTE="F";uid="ecf6942d-dd3c-4c26-b208-ab962c3c94f7"
CM032343.1	RepeatMasker	DNA/hAT-Tip100	1796935	1797087	1040	-	.	ID="RND-4_FAMILY-593";Tend="1302";Tstart="1148";shortTE="F";uid="5ac19a4e-5ee0-497d-9c00-8291f93c883c"
CM032343.1	RepeatMasker	DNA/hAT-Blackjack	11709771	11709919	969	-	.	ID="RND-5_FAMILY-200";Tend="1068";Tstart="893";shortTE="F";uid="581061e1-8144-4cc4-b910-658c80f7da0d"
CM032343.1	RepeatMasker	Unknown	18921148	18921518	2146	-	.	ID="RND-5_FAMILY-3256";Tend="1256";Tstart="864";shortTE="F";uid="1b7ffd4c-5f06-4129-8601-ac62e1aa40d9"
CM032343.1	RepeatMasker	Unknown	19350435	19350613	492	-	.	ID="RND-1_FAMILY-158";Tend="1249";Tstart="940";shortTE="F";uid="fac77408-c71d-4480-ad94-fb8271416d1e"
CM032343.1	RepeatMasker	DNA/hAT-Tip100	4902830	4903225	2524	-	.	ID="RND-1_FAMILY-12";Tend="1281";Tstart="882";shortTE="F";uid="815d64e5-357d-4c9b-8acd-3c36ee5f6426"
CM032343.1	RepeatMasker	DNA/hAT	10831821	10832443	3473	-	.	ID="RND-1_FAMILY-112";Tend="1729";Tstart="955";shortTE="F";uid="5ba1e03b-de4d-4175-9e17-458442312c29"
CM032343.1	RepeatMasker	DNA/hAT-hAT19	18018124	18018311	419	-	.	ID="DNA8-52B_AP";Tend="346";Tstart="160";shortTE="F";uid="a7f2a035-59e1-4c59-b635-429ede6cd963"
CM032343.1	RepeatMasker	Unknown	14616343	14617550	6974	-	.	ID="RND-5_FAMILY-3138";TEgroup="ctg_5%7CRND-5_FAMILY-3138%7C1";Tend="2450";Tstart="942";shortTE="F";uid="73260692-06be-4dee-a87f-f04a8f73c9c5"
CM032343.1	RepeatMasker	DNA/hAT-Tip100	11051552	11051728	1251	-	.	ID="RND-4_FAMILY-258";Tend="1112";Tstart="944";shortTE="F";uid="f7907de7-f16c-4816-aaa3-cb9db56fad51"
CM032343.1	RepeatMasker	LINE/I	19355274	19355746	3920	-	.	ID="RND-1_FAMILY-301";Tend="1183";Tstart="713";shortTE="F";uid="c54912e1-6917-46f0-a303-778f2dc68219"
CM032343.1	RepeatMasker	DNA/hAT-Tip100	4283429	4283665	1421	-	.	ID="RND-6_FAMILY-6065";Tend="1242";Tstart="966";shortTE="F";uid="c82524c5-e840-452b-beb1-051348de1acd"
CM032343.1	RepeatMasker	LINE/R1	13669438	13669886	3251	-	.	ID="RND-1_FAMILY-137";Tend="1387";Tstart="940";shortTE="F";uid="1bd0f32d-bfde-48a7-8ee5-72958b4bf1f9"
CM032343.1	RepeatMasker	LTR/Pao	5370217	5370600	2262	-	.	ID="RND-1_FAMILY-394";Tend="1307";Tstart="944";shortTE="F";uid="2a0a85f8-8063-42dc-b142-c77fb8bdfc6a"
CM032343.1	RepeatMasker	Unknown	17973337	17973879	3133	-	.	ID="RND-6_FAMILY-736";Tend="1486";Tstart="904";shortTE="F";uid="3ce3d42d-538f-465e-9fa3-996ce536abef"
CM032343.1	RepeatMasker	Unknown	884249	884495	1476	-	.	ID="RND-5_FAMILY-3260";Tend="1482";Tstart="1215";shortTE="F";uid="744a4bb8-f5cd-4816-9a0d-058d761d1877"
CM032343.1	RepeatMasker	Unknown	384797	385014	984	-	.	ID="RND-5_FAMILY-3260";Tend="1672";Tstart="1377";shortTE="F";uid="8636be29-3413-4377-ad8c-2eff799b64cc"
CM032343.1	RepeatMasker	Unknown	18317870	18318040	851	-	.	ID="RND-1_FAMILY-131";Tend="1448";Tstart="1281";shortTE="F";uid="04d032c2-4e62-4460-a851-4f66f9293d07"
CM032343.1	RepeatMasker	LINE/RTE-BovB	5942086	5943433	8497	-	.	ID="RND-1_FAMILY-542";Tend="1816";Tstart="425";shortTE="F";uid="53d98841-dfb5-4c32-bb33-832f44d66cb1"
CM032343.1	RepeatMasker	LTR/Copia	489262	489538	602	-	.	ID="RND-1_FAMILY-117";Tend="1818";Tstart="1536";shortTE="F";uid="bc12a855-1e34-470e-918c-6c1c8e276815"
CM032343.1	RepeatMasker	LINE/Dong-R4	141247	141730	2427	-	.	ID="RND-6_FAMILY-1245";Tend="1172";Tstart="652";shortTE="F";uid="0a1b81f2-87ae-4a07-963e-67ed05b99b04"
CM032343.1	RepeatMasker	LINE/RTE-BovB	7509304	7509778	1179	-	.	ID="RND-1_FAMILY-331";TEgroup="ctg_5%7CRND-1_FAMILY-331%7C1";Tend="3068";Tstart="2379";shortTE="F";uid="1856efa4-c2d2-40b5-8002-169980c7ec9b"
CM032343.1	RepeatMasker	DNA/TcMar-Tc1	6277394	6278199	2792	-	.	ID="rnd-1_family-52";Tend="1661";Tstart="891";shortTE="F";uid="f30eabb2-7273-4fac-910b-21f815d06276"
CM032343.1	RepeatMasker	DNA/hAT	16821887	16822015	461	-	.	ID="RND-1_FAMILY-525";Tend="888";Tstart="757";shortTE="F";uid="c1801a99-7d8a-4156-bc14-06828acf75c4"
CM032343.1	RepeatMasker	LINE/I	6360277	6360404	433	-	.	ID="RND-6_FAMILY-708";Tend="1659";Tstart="1531";shortTE="F";uid="49c93f6c-f797-4726-b49a-b79da21fb4d8"
CM032343.1	RepeatMasker	DNA/hAT	2472548	2472799	581	-	.	ID="RND-6_FAMILY-10460";Tend="282";Tstart="21";shortTE="F";uid="b7670cee-cfb5-401b-94ec-b02d8c85d211"
CM032343.1	RepeatMasker	Unknown	7216153	7216452	2274	-	.	ID="RND-1_FAMILY-10";Tend="1256";Tstart="976";shortTE="F";uid="76bdce4a-788c-4145-aca3-45e9f723a831"
CM032343.1	RepeatMasker	Unknown	6584326	6584926	3217	-	.	ID="RND-5_FAMILY-9389";Tend="1592";Tstart="966";shortTE="F";uid="01c3293e-8055-4759-a178-4adf928aae78"
CM032343.1	RepeatMasker	Retroposon	13701660	13702925	541	-	.	ID="RND-6_FAMILY-3852";TEgroup="ctg_5%7CRND-6_FAMILY-3852%7C1";Tend="1997";Tstart="517";shortTE="F";uid="be77cd3e-a730-45e1-9aa5-734ef8ebb1f1"
CM032343.1	RepeatMasker	LTR/Gypsy	63410	65995	21765	-	.	ID="RND-1_FAMILY-114";Tend="4217";Tstart="1634";shortTE="F";uid="e060ac4c-e638-474f-9ba7-c560f2ab6f8f"
CM032343.1	RepeatMasker	DNA/hAT-Tip100	423159	424618	7484	-	.	ID="RND-6_FAMILY-1464";Tend="2182";Tstart="657";shortTE="F";uid="845c2d3e-ab1d-43fe-a6a7-2f43652df8ee"
CM032343.1	RepeatMasker	DNA/TcMar-Tc1	7013009	7013378	1433	-	.	ID="RND-1_FAMILY-52";TEgroup="ctg_5%7CRND-1_FAMILY-52%7C2";Tend="1683";Tstart="1020";shortTE="F";uid="9db233da-98e7-4583-b94d-5a350356ce46"
CM032343.1	RepeatMasker	Unknown	625198	625329	954	-	.	ID="RND-1_FAMILY-4";Tend="985";Tstart="856";shortTE="F";uid="3645b2ae-e84c-41df-847a-30476de07a7f"
CM032343.1	RepeatMasker	LINE/R1	4447259	4447562	642	-	.	ID="RND-1_FAMILY-309";Tend="2928";Tstart="2638";shortTE="F";uid="d0cb87a4-5829-4aed-bb20-a682787daddf"
CM032343.1	RepeatMasker	DNA/hAT-Ac	13983728	13984236	2975	-	.	ID="RND-5_FAMILY-5106";Tend="1753";Tstart="1259";shortTE="F";uid="73cea251-43ce-443f-a76f-38de09516efe"
CM032343.1	RepeatMasker	DNA/hAT	13830601	13830924	560	-	.	ID="RND-3_FAMILY-31";TEgroup="ctg_5%7CRND-3_FAMILY-31%7C1";Tend="1718";Tstart="961";shortTE="T";uid="a955f325-8a69-49f1-a92d-0c55b5a601b2"
CM032343.1	RepeatMasker	Unknown	4560253	4560612	1430	-	.	ID="RND-1_FAMILY-93";Tend="1237";Tstart="872";shortTE="F";uid="1da7dca5-9826-4454-8ea7-051ac24c5a03"
CM032343.1	RepeatMasker	Unknown	15798384	15798778	2161	-	.	ID="RND-4_FAMILY-402";Tend="1340";Tstart="974";shortTE="F";uid="1aab6c9b-fde7-4117-868b-2f366fede05b"
CM032343.1	RepeatMasker	DNA/hAT-hAT19	17936123	17936318	681	-	.	ID="RND-6_FAMILY-2533";Tend="998";Tstart="818";shortTE="F";uid="0d8f98ef-57f0-4ffa-9692-1a844c5cefed"
CM032343.1	RepeatMasker	DNA/hAT-hAT19	13384232	13384381	500	-	.	ID="DNA8-90_AP";Tend="147";Tstart="1";shortTE="F";uid="47188349-099e-45b6-95f3-9b94464a8500"
CM032343.1	RepeatMasker	DNA/hAT-Tip100	15834571	15834872	1814	-	.	ID="RND-1_FAMILY-46";Tend="1296";Tstart="964";shortTE="F";uid="ac67483c-674c-4f4a-9b79-c42af67164f4"
CM032343.1	RepeatMasker	Unknown	7236572	7236910	2001	-	.	ID="RND-5_FAMILY-528";Tend="1275";Tstart="909";shortTE="F";uid="8ed5979f-0ebf-458b-b498-d2a8655d1718"
CM032343.1	RepeatMasker	LTR/Gypsy	11627471	11629960	16011	-	.	ID="RND-1_FAMILY-1";Tend="5783";Tstart="3375";shortTE="F";uid="7a7cacfc-3f74-4b96-9043-fd10e9c41e1d"
CM032343.1	RepeatMasker	LINE/RTE-BovB	1087370	1087902	3065	-	.	ID="RND-5_FAMILY-1830";Tend="3258";Tstart="2719";shortTE="F";uid="2beba5d9-375d-49ef-ba63-410ab11bef3f"
CM032343.1	RepeatMasker	Unknown	13581256	13581621	2719	-	.	ID="RND-1_FAMILY-10";Tend="1252";Tstart="906";shortTE="F";uid="2859fabc-06ee-40b3-abe5-eb3c87fab305"
CM032343.1	RepeatMasker	Unknown	7307359	7308291	7668	-	.	ID="RND-1_FAMILY-579";Tend="1543";Tstart="611";shortTE="F";uid="762b3ee2-60bc-4e4d-84e0-86c052e5a0c9"
CM032343.1	RepeatMasker	DNA/hAT-hobo	5130462	5130645	1113	-	.	ID="RND-6_FAMILY-10750";Tend="2409";Tstart="2217";shortTE="F";uid="b1563bbc-ebc3-4580-9192-7338cb71631b"
CM032343.1	RepeatMasker	DNA/hAT-Tip100	14727379	14727735	1569	-	.	ID="RND-1_FAMILY-520";Tend="1646";Tstart="1266";shortTE="F";uid="bbdad6f6-a5e4-47ef-9373-cae5a34787cb"
CM032343.1	RepeatMasker	Unknown	3974734	3974969	1391	-	.	ID="RND-1_FAMILY-42";Tend="1686";Tstart="1433";shortTE="F";uid="f19aed6c-7ff1-42ca-b1f2-049270222908"
CM032343.1	RepeatMasker	DNA/TcMar-Mariner	6297090	6297273	451	-	.	ID="RND-5_FAMILY-885";Tend="1683";Tstart="1440";shortTE="F";uid="46199334-7f4f-428d-ba34-29007d0ce7a0"
CM032343.1	RepeatMasker	DNA/hAT-Charlie	170133	170401	1159	-	.	ID="RND-5_FAMILY-114";Tend="1855";Tstart="1587";shortTE="F";uid="845246fa-824e-41c7-beda-c712e666851e"
CM032343.1	RepeatMasker	DNA/hAT-Tip100	18384969	18385259	2445	-	.	ID="RND-1_FAMILY-12";Tend="1238";Tstart="951";shortTE="F";uid="28afe9f0-81be-4756-8546-d05f29d77498"
CM032343.1	RepeatMasker	DNA/hAT-Charlie	92503	92697	578	-	.	ID="RND-5_FAMILY-3149";Tend="1750";Tstart="1514";shortTE="F";uid="544c49cc-66fb-4101-be80-ccde4e7b7409"
CM032343.1	RepeatMasker	DNA/TcMar-Mariner	1726676	1726858	410	-	.	ID="RND-1_FAMILY-417";Tend="897";Tstart="729";shortTE="F";uid="76f68565-56b1-4e00-93b5-9e3823ae2d1b"
CM032343.1	RepeatMasker	DNA/hAT-Ac	2337921	2338697	3867	-	.	ID="RND-6_FAMILY-4273";Tend="1714";Tstart="1005";shortTE="F";uid="579da64e-82f2-4c27-9245-fdf092bc4126"
CM032343.1	RepeatMasker	Unknown	19399733	19400122	2408	-	.	ID="RND-5_FAMILY-9028";Tend="1354";Tstart="948";shortTE="F";uid="3a9dd720-e1fb-4444-b266-a2b299130f2c"
CM032343.1	RepeatMasker	DNA/TcMar-Mariner	4356599	4356880	710	-	.	ID="RND-5_FAMILY-446";Tend="1992";Tstart="1653";shortTE="F";uid="0747ee7d-2eee-4da3-864f-f37af20808a8"
CM032343.1	RepeatMasker	LTR/Gypsy	4517415	4517550	548	-	.	ID="RND-5_FAMILY-607";Tend="159";Tstart="26";shortTE="F";uid="51bcda9f-ed04-44c9-85a8-7d9bbbba3beb"
CM032343.1	RepeatMasker	DNA/hAT	2527985	2528344	1518	-	.	ID="RND-6_FAMILY-12887";Tend="1708";Tstart="1373";shortTE="F";uid="54557460-8acc-46b8-b9ad-d23b19bd1c06"
CM032343.1	RepeatMasker	Unknown	7164768	7164883	458	-	.	ID="RND-5_FAMILY-1013";Tend="1239";Tstart="1071";shortTE="F";uid="4b18d4d3-939d-4882-9e45-f1644889b36c"
CM032343.1	RepeatMasker	DNA/hAT-hAT19	1653251	1653698	1528	-	.	ID="RND-6_FAMILY-13380";Tend="1244";Tstart="764";shortTE="F";uid="2f357004-8f4c-4adc-8d78-3bd57abd118d"
CM032343.1	RepeatMasker	DNA/hAT-Tip100	11291181	11291970	3992	-	.	ID="RND-6_FAMILY-6871";Tend="1250";Tstart="504";shortTE="F";uid="6483d8e6-704c-4869-aa32-7a9f92980b41"
CM032343.1	RepeatMasker	Unknown	16114856	16115139	1081	-	.	ID="RND-1_FAMILY-103";Tend="1474";Tstart="1203";shortTE="F";uid="8cbc1879-0987-4e8a-87d6-160a0b607a08"
CM032343.1	RepeatMasker	DNA/hAT-Tip100	17950059	17950594	3363	-	.	ID="RND-6_FAMILY-37543";Tend="1473";Tstart="912";shortTE="F";uid="cf7e1217-af7b-412b-8b82-c82e47c89dea"
CM032343.1	RepeatMasker	DNA/hAT-Charlie	14766086	14766444	485	-	.	ID="RND-5_FAMILY-4453";TEgroup="ctg_5%7CRND-5_FAMILY-4453%7C2";Tend="1622";Tstart="930";shortTE="F";uid="ef792717-56d4-4d03-97f0-4cefa899d37f"
CM032343.1	RepeatMasker	DNA/hAT-hAT19	5329923	5330273	1545	-	.	ID="DNA8-95_AP";Tend="356";Tstart="1";shortTE="F";uid="ef5bce01-b080-4655-8a90-e69e4e5ec6f2"
CM032343.1	RepeatMasker	Unknown	15916601	15916742	633	-	.	ID="RND-5_FAMILY-1937";Tend="1138";Tstart="990";shortTE="F";uid="ee14152c-a30d-4e07-b28e-400b608d1d16"
CM032343.1	RepeatMasker	DNA/hAT-Tip100	4828347	4828811	2707	-	.	ID="RND-4_FAMILY-1732";Tend="1397";Tstart="910";shortTE="F";uid="45deaf06-fc91-4d5f-bb15-7e5120d99cda"
CM032343.1	RepeatMasker	LINE/RTE-BovB	4461498	4461664	918	-	.	ID="RND-5_FAMILY-1830";Tend="3229";Tstart="3080";shortTE="F";uid="a9e377d8-2fe9-42ab-9392-a2b4ed5ae5a4"
CM032343.1	RepeatMasker	Unknown	17971138	17971335	1410	-	.	ID="RND-6_FAMILY-736";Tend="1099";Tstart="904";shortTE="F";uid="3ffa07a5-e67b-46d6-80be-9064a2718e8f"
CM032343.1	RepeatMasker	LTR/Gypsy	14641752	14641873	441	-	.	ID="GYPSY-6_AEC-LTR";Tend="1771";Tstart="1655";shortTE="F";uid="da664f44-b40b-4810-a6cf-9fbd3053ed93"
CM032343.1	RepeatMasker	DNA/hAT	12621827	12622686	6040	-	.	ID="RND-4_FAMILY-333";Tend="1848";Tstart="953";shortTE="F";uid="5f49266c-a3d6-46b3-8668-801a66d79dfc"
CM032343.1	RepeatMasker	RC/Helitron	18475107	18475219	576	-	.	ID="RND-6_FAMILY-4521";Tend="1453";Tstart="1342";shortTE="F";uid="a2a4cba9-118e-4890-b6eb-7f9f9d968e59"
CM032343.1	RepeatMasker	Unknown	6351601	6352103	2581	-	.	ID="RND-6_FAMILY-3611";Tend="1568";Tstart="994";shortTE="F";uid="62f67e3a-c73a-4487-b18c-a7532fc044b5"
CM032343.1	RepeatMasker	Unknown	6023340	6023577	1490	-	.	ID="RND-1_FAMILY-60";Tend="1209";Tstart="943";shortTE="F";uid="817cecf5-4415-4704-8021-0effee4ecc11"
CM032343.1	RepeatMasker	Unknown	850135	850369	1698	-	.	ID="RND-1_FAMILY-311";Tend="1213";Tstart="957";shortTE="F";uid="1eb34f49-9eaa-47cc-8c80-b56735fc65be"
CM032343.1	RepeatMasker	LTR/Gypsy	19572312	19572850	1569	-	.	ID="RND-5_FAMILY-607";Tend="5855";Tstart="5354";shortTE="F";uid="49d0b937-e06e-47b2-8056-0a090ba572ff"
CM032343.1	RepeatMasker	Unknown	2192606	2193005	3350	-	.	ID="RND-1_FAMILY-16";Tend="1364";Tstart="963";shortTE="F";uid="1c92ae03-f9f0-4103-83fa-79b12fb89184"
CM032343.1	RepeatMasker	LTR/Copia	1466553	1466722	406	-	.	ID="RND-1_FAMILY-117";Tend="906";Tstart="723";shortTE="F";uid="b9867cc3-517a-4471-af33-401e885a4037"
CM032343.1	RepeatMasker	DNA/hAT-Ac	8513282	8513780	2212	-	.	ID="RND-6_FAMILY-8523";Tend="1255";Tstart="774";shortTE="F";uid="740061b3-a242-4db1-897c-07413c6e5fe9"
CM032343.1	RepeatMasker	LINE/R1	7118599	7118907	1845	-	.	ID="RND-5_FAMILY-2157";Tend="1556";Tstart="1235";shortTE="F";uid="7dea78d5-5e33-4152-97f6-39c7c0e8b9dc"
CM032343.1	RepeatMasker	Unknown	476227	476644	523	-	.	ID="RND-6_FAMILY-1252";Tend="2300";Tstart="1843";shortTE="F";uid="bff76c89-ba55-4a81-aa96-f1ee1222f0c8"
CM032343.1	RepeatMasker	Unknown	19188410	19188625	628	-	.	ID="RND-6_FAMILY-4588";Tend="1772";Tstart="1516";shortTE="F";uid="8c9872a1-b0ba-4218-a071-a119a7737d84"
CM032343.1	RepeatMasker	DNA/hAT-Tip100	10608600	10610951	18138	-	.	ID="RND-6_FAMILY-1865";Tend="2788";Tstart="581";shortTE="F";uid="a2064d10-4b8c-4f36-b9a6-d3c831665de3"
CM032343.1	RepeatMasker	DNA/hAT	451131	451715	636	-	.	ID="RND-6_FAMILY-10460";TEgroup="ctg_5%7CRND-6_FAMILY-10460%7C7";Tend="1403";Tstart="712";shortTE="F";uid="5bc8f58a-a561-49e7-9a59-74ce693d5e4a"
CM032343.1	RepeatMasker	DNA/hAT-Tip100	11675634	11675914	1990	-	.	ID="RND-4_FAMILY-258";Tend="1118";Tstart="842";shortTE="F";uid="903c219c-1b91-45bf-b773-6c0c3de74d5f"
CM032343.1	RepeatMasker	Unknown	15239962	15240449	3707	-	.	ID="RND-3_FAMILY-144";Tend="1530";Tstart="1004";shortTE="F";uid="99d31462-5aee-4a01-ab66-e209c1a83f95"
CM032343.1	RepeatMasker	Unknown	13846626	13846898	2192	-	.	ID="RND-1_FAMILY-20";Tend="1256";Tstart="971";shortTE="F";uid="2aa428ba-1050-4a11-b486-0ba192f17b23"
CM032343.1	RepeatMasker	LINE/I	10329564	10329700	5364	-	.	ID="RND-5_FAMILY-139";Tend="416";Tstart="147";shortTE="F";uid="33f7f8b8-2911-4436-8689-d66e2cdcb3f4"
CM032343.1	RepeatMasker	DNA/hAT	12307981	12308481	3307	-	.	ID="RND-5_FAMILY-3264";Tend="1417";Tstart="923";shortTE="F";uid="5193a2bf-267e-4304-97d8-94e61c1dd27f"
CM032343.1	RepeatMasker	Unknown	608490	609041	3122	-	.	ID="RND-1_FAMILY-199";Tend="1695";Tstart="1083";shortTE="F";uid="e1c1f167-cd12-442f-b8d9-4b77bb897832"
CM032343.1	RepeatMasker	DNA/TcMar-Tc1	13084694	13084822	497	-	.	ID="rnd-6_family-1196";Tend="1677";Tstart="1435";shortTE="F";uid="051fd63b-0c87-42db-a01e-1b0e3e8a5506"
CM032343.1	RepeatMasker	DNA/PIF-Harbinger	6360886	6361072	1051	-	.	ID="RND-5_FAMILY-2679";Tend="1196";Tstart="996";shortTE="F";uid="a9b8a72b-a38a-45a3-9a84-19501f29c7a3"
CM032343.1	RepeatMasker	DNA/TcMar-Mariner	6121206	6121921	2879	-	.	ID="RND-5_FAMILY-885";TEgroup="ctg_5%7CRND-5_FAMILY-885%7C9";Tend="1887";Tstart="958";shortTE="F";uid="7f9f8c46-95dc-403a-88ff-b87e97001518"
CM032343.1	RepeatMasker	Unknown	3064629	3064942	1753	-	.	ID="RND-1_FAMILY-321";Tend="1296";Tstart="958";shortTE="F";uid="8495a18c-4665-4aa6-ae5a-f3cd59794eae"
CM032343.1	RepeatMasker	Unknown	4164431	4164918	2809	-	.	ID="RND-5_FAMILY-4347";Tend="1483";Tstart="967";shortTE="F";uid="ba318f2e-569b-48c2-a875-1bfa2a0b876d"
CM032343.1	RepeatMasker	DNA/hAT-Charlie	13871726	13872306	2821	-	.	ID="RND-6_FAMILY-3288";Tend="1565";Tstart="925";shortTE="F";uid="04ccc35c-b428-4528-b880-5d4fd693114a"
CM032343.1	RepeatMasker	DNA	15039273	15039376	458	-	.	ID="RND-5_FAMILY-383";Tend="614";Tstart="511";shortTE="F";uid="a36f1e5c-8c66-4483-a245-07a6fe9f3198"
CM032343.1	RepeatMasker	Unknown	8785200	8785476	571	-	.	ID="RND-5_FAMILY-13";Tend="1291";Tstart="946";shortTE="F";uid="8a20933b-2e7b-4fc0-93ac-0f6f881a23b4"
CM032343.1	RepeatMasker	DNA/hAT-Tip100	17514111	17514651	2046	-	.	ID="RND-5_FAMILY-4995";Tend="1298";Tstart="761";shortTE="F";uid="22421782-32d5-4b27-a392-1b8a0eef5f1b"
CM032343.1	RepeatMasker	Unknown	1887915	1888214	748	-	.	ID="RND-6_FAMILY-1252";Tend="2304";Tstart="1972";shortTE="F";uid="c61cd428-14e6-4da2-9248-c74d24a42c1b"
CM032343.1	RepeatMasker	DNA/hAT	15452863	15453366	1566	-	.	ID="RND-1_FAMILY-112";Tend="1729";Tstart="1150";shortTE="F";uid="570d96f2-81f2-4d3b-aa5c-44212821cb4f"
CM032343.1	RepeatMasker	LINE/Penelope	9753497	9754020	1752	-	.	ID="RND-1_FAMILY-3";Tend="4988";Tstart="4604";shortTE="F";uid="11560ae0-aa0b-45e6-9043-1a060ee8ac51"
CM032343.1	RepeatMasker	DNA/hAT-hAT19	5392564	5393234	2182	-	.	ID="DNA8-73_AP";TEgroup="ctg_5%7CDNA8-73_AP%7C1";Tend="784";Tstart="1";shortTE="F";uid="5f993293-ea29-4ad1-b12b-5f1272804d30"
CM032343.1	RepeatMasker	RC/Helitron	765158	765314	425	-	.	ID="RND-6_FAMILY-3523";Tend="750";Tstart="591";shortTE="F";uid="2259f7ee-6f27-42bb-b574-0b8f7a759e30"
CM032343.1	RepeatMasker	Unknown	13744344	13744645	1381	-	.	ID="RND-6_FAMILY-736";Tend="1284";Tstart="905";shortTE="F";uid="8cdb9bf6-7e6d-448b-9c1c-1d705a5fb444"
CM032343.1	RepeatMasker	Unknown	7278206	7281891	18073	-	.	ID="RND-6_FAMILY-688";TEgroup="ctg_5%7CRND-6_FAMILY-688%7C1";Tend="3342";Tstart="1333";shortTE="F";uid="cb643cdd-6951-4df4-b59f-cd7434f57cb6"
CM032343.1	RepeatMasker	Unknown	6504833	6505119	2599	-	.	ID="RND-1_FAMILY-20";Tend="1256";Tstart="969";shortTE="F";uid="1bcbcd76-f879-4120-a176-0df4218e3ba8"
CM032343.1	RepeatMasker	Unknown	17529435	17529640	667	-	.	ID="RND-6_FAMILY-6616";Tend="1744";Tstart="1484";shortTE="F";uid="afe11308-c73e-40e9-89f3-58cc990237ec"
CM032343.1	RepeatMasker	DNA/hAT-Tip100	13901527	13901689	595	-	.	ID="RND-1_FAMILY-108";Tend="1234";Tstart="1053";shortTE="F";uid="cd93c5c6-066b-4ad4-8840-f1962a8e3811"
CM032343.1	RepeatMasker	DNA/TcMar-Tc1	4330257	4330818	1863	-	.	ID="RND-1_FAMILY-23";Tend="1491";Tstart="898";shortTE="F";uid="800c55d1-f01b-40d5-806a-dcc8490fc1ab"
CM032343.1	RepeatMasker	Unknown	8774658	8775037	2145	-	.	ID="RND-6_FAMILY-470";Tend="1303";Tstart="906";shortTE="F";uid="a5ebd352-a878-4dc3-86d9-dcb5a6ecf6ef"
CM032343.1	RepeatMasker	LINE/R2	930306	930446	431	-	.	ID="RND-1_FAMILY-459";Tend="979";Tstart="833";shortTE="F";uid="c4cf646d-556f-4f62-9d08-2f5157f45f1f"
CM032343.1	RepeatMasker	Unknown	13899530	13899721	631	-	.	ID="RND-6_FAMILY-9698";Tend="1211";Tstart="1013";shortTE="F";uid="34fb3084-aaa0-4fe9-9c03-697bdb04ba51"
CM032343.1	RepeatMasker	DNA/hAT-Charlie	2113893	2114147	1694	-	.	ID="RND-5_FAMILY-1039";Tend="1336";Tstart="1072";shortTE="F";uid="04c3a65a-3194-44c8-a142-9bd3c2ef22ec"
CM032343.1	RepeatMasker	Unknown	14362524	14363240	4346	-	.	ID="RND-6_FAMILY-3407";Tend="1593";Tstart="877";shortTE="F";uid="905ee18e-9618-4cca-884b-f2700714b73f"
CM032343.1	RepeatMasker	DNA/hAT-Tip100	8923496	8923773	2175	-	.	ID="RND-1_FAMILY-12";Tend="1235";Tstart="967";shortTE="F";uid="ff040128-af4e-42e5-96eb-bc3c44445ea2"
CM032343.1	RepeatMasker	Unknown	7152711	7152910	1199	-	.	ID="RND-5_FAMILY-3561";Tend="1185";Tstart="972";shortTE="F";uid="3822aaee-8295-48b2-ab63-7483296ec7f4"
CM032343.1	RepeatMasker	LINE/I-Jockey	816726	817217	725	-	.	ID="RND-6_FAMILY-998";Tend="575";Tstart="71";shortTE="F";uid="2843c061-817f-44d7-bad5-6d239675f384"
CM032343.1	RepeatMasker	DNA/hAT-Tip100	4267707	4267864	574	-	.	ID="RND-5_FAMILY-2985";Tend="1370";Tstart="1207";shortTE="F";uid="5d17a7bc-b047-421a-ac9c-4b078237abdd"
CM032343.1	RepeatMasker	DNA/hAT-Tip100	18935771	18935986	1473	-	.	ID="RND-6_FAMILY-2701";Tend="1204";Tstart="995";shortTE="F";uid="7cfa6d38-0050-47f3-9214-100a15acfff3"
CM032343.1	RepeatMasker	LTR/Gypsy	11633817	11634042	1298	-	.	ID="RND-6_FAMILY-444";Tend="2733";Tstart="2510";shortTE="F";uid="5d5cf4df-78f1-4483-a6f9-88ef0c052c59"
CM032343.1	RepeatMasker	Unknown	584992	585352	2201	-	.	ID="RND-6_FAMILY-25769";Tend="1242";Tstart="905";shortTE="F";uid="10a0d678-f105-4276-8f06-bd9340ff9031"
CM032343.1	RepeatMasker	Unknown	17978005	17978228	791	-	.	ID="RND-5_FAMILY-1500";Tend="1565";Tstart="1406";shortTE="F";uid="799a52c9-e79f-4599-baf4-d2cf52b01428"
CM032343.1	RepeatMasker	LINE/R1	12700997	12701414	1485	-	.	ID="RND-6_FAMILY-19022";Tend="3209";Tstart="2766";shortTE="F";uid="25cc54ad-7dea-4ea0-bc12-12c93131b535"
CM032343.1	RepeatMasker	DNA/hAT-Tip100	1855615	1855716	554	-	.	ID="RND-5_FAMILY-1017";Tend="908";Tstart="811";shortTE="F";uid="7370f8fb-d315-4f70-bc49-3f4ee1cc99ee"
CM032343.1	RepeatMasker	Unknown	10217940	10218274	1624	-	.	ID="RND-5_FAMILY-750";Tend="1250";Tstart="975";shortTE="F";uid="85574c84-0e8b-4dbf-b3e3-389ed7ebcc1b"
CM032343.1	RepeatMasker	Unknown	1722337	1722474	831	-	.	ID="RND-6_FAMILY-25769";Tend="1057";Tstart="907";shortTE="F";uid="bee0241b-d7d4-4364-bd0b-e8075361b191"
CM032343.1	RepeatMasker	RC/Helitron	1607453	1607867	1840	-	.	ID="RND-1_FAMILY-354";Tend="2547";Tstart="2086";shortTE="F";uid="fa03b081-498e-446c-bb4f-5950467c21b9"
CM032343.1	RepeatMasker	Unknown	1110885	1111163	1458	-	.	ID="RND-1_FAMILY-93";Tend="1228";Tstart="970";shortTE="F";uid="f3698d95-45d1-48f5-ac67-59b5b2623d73"
CM032343.1	RepeatMasker	DNA/hAT-hAT19	869191	869401	994	-	.	ID="RND-5_FAMILY-713";Tend="930";Tstart="668";shortTE="F";uid="d8c09c24-d4d4-4846-b481-3695409fca71"
CM032343.1	RepeatMasker	DNA/hAT-Charlie	17583039	17583586	1502	-	.	ID="RND-5_FAMILY-114";Tend="1875";Tstart="1266";shortTE="F";uid="0683205f-c120-4ad8-a2c4-4be805b4dfea"
CM032343.1	RepeatMasker	DNA/hAT-Tip100	1941038	1941324	2400	-	.	ID="RND-1_FAMILY-12";Tend="1239";Tstart="951";shortTE="F";uid="7f0473a3-be64-46f5-a7e8-0e96b79643e0"
CM032343.1	RepeatMasker	DNA/TcMar-Tc1	7215967	7216161	836	-	.	ID="RND-1_FAMILY-23";Tend="1151";Tstart="933";shortTE="F";uid="61fa564c-6ff5-4779-9b59-f72440990acf"
CM032343.1	RepeatMasker	DNA/hAT-Charlie	3861347	3861552	439	-	.	ID="RND-5_FAMILY-3183";TEgroup="ctg_5%7CRND-5_FAMILY-3183%7C1";Tend="1386";Tstart="1046";shortTE="T";uid="d960ef9b-e07a-413a-93f4-b63763cc30d1"
CM032343.1	RepeatMasker	LINE/I	731723	732335	4187	-	.	ID="RND-5_FAMILY-1690";Tend="1564";Tstart="947";shortTE="F";uid="7349b5d7-3d78-441f-b2da-80b3c3c02814"
CM032343.1	RepeatMasker	Unknown	11092142	11092460	2154	-	.	ID="RND-5_FAMILY-4717";Tend="1358";Tstart="1021";shortTE="F";uid="a69a6bf0-0bae-4363-8641-a98779e8d357"
CM032343.1	RepeatMasker	Unknown	18402685	18402830	488	-	.	ID="RND-6_FAMILY-736";Tend="1421";Tstart="1232";shortTE="F";uid="481ad5b2-2aa3-47f6-b66f-3f2ead7ba937"
CM032343.1	RepeatMasker	DNA/hAT-Blackjack	11589278	11591681	18948	-	.	ID="RND-4_FAMILY-1";Tend="5477";Tstart="3023";shortTE="F";uid="4dc438d3-863f-4779-b541-a52074e8cdf3"
CM032343.1	RepeatMasker	Unknown	3630045	3630586	504	-	.	ID="RND-1_FAMILY-86";Tend="1327";Tstart="627";shortTE="F";uid="60081a33-dd56-4ad5-a3c4-5e6479f7a2b5"
CM032343.1	RepeatMasker	DNA/Maverick	1585431	1585936	3526	-	.	ID="RND-1_FAMILY-298";Tend="5163";Tstart="4673";shortTE="F";uid="a7844a76-126d-4ae8-bc8d-c9ad5284e290"
CM032343.1	RepeatMasker	DNA/hAT-Tip100	7394627	7394780	739	-	.	ID="RND-4_FAMILY-19";Tend="1273";Tstart="1112";shortTE="F";uid="e7a1e8cc-2a28-4fe0-991e-d8d51102c6ca"
CM032343.1	RepeatMasker	Unknown	14066981	14067125	623	-	.	ID="RND-6_FAMILY-1889";Tend="1465";Tstart="1304";shortTE="F";uid="2e54b0e2-8e5c-425b-a482-91d90d240780"
CM032343.1	RepeatMasker	RC/Helitron	670579	671608	6237	-	.	ID="RND-6_FAMILY-6595";Tend="1406";Tstart="399";shortTE="F";uid="34b9ef93-437f-40a6-a895-29fa131c6139"
CM032343.1	RepeatMasker	Retroposon?	18084552	18084697	640	-	.	ID="RND-1_FAMILY-97";Tend="2073";Tstart="1936";shortTE="F";uid="133da87a-2c85-4e24-8e7e-5fdf4ce789de"
CM032343.1	RepeatMasker	RC/Helitron	107870	108728	1637	-	.	ID="RND-6_FAMILY-3523";Tend="1689";Tstart="871";shortTE="F";uid="618a0de1-18d0-4e7f-a6a9-d35ac4b52aa9"
CM032343.1	RepeatMasker	DNA/TcMar-Mariner	196280	196449	438	-	.	ID="mariner-36n1_lsal";Tend="480";Tstart="328";shortTE="F";uid="cb0e723d-639e-408a-912e-f24887755046"
CM032343.1	RepeatMasker	LINE/I-Jockey	10577422	10577543	956	-	.	ID="RND-5_FAMILY-4853";Tend="1620";Tstart="1499";shortTE="F";uid="bb2a8828-a032-4771-a020-d5d20bd7f426"
CM032343.1	RepeatMasker	LINE/Penelope	10184053	10184227	462	-	.	ID="RND-6_FAMILY-17760";Tend="3021";Tstart="2846";shortTE="F";uid="28fb90c6-3dc7-4f3a-b8f2-310a267617ad"
CM032343.1	RepeatMasker	Unknown	163042	163563	567	-	.	ID="RND-6_FAMILY-1252";Tend="1661";Tstart="1213";shortTE="F";uid="46d5276a-e81d-49b6-bd37-13ce688f71eb"
CM032343.1	RepeatMasker	DNA/hAT-Charlie	19003412	19003927	3441	-	.	ID="RND-4_FAMILY-219";Tend="2230";Tstart="1715";shortTE="F";uid="e4e2abba-f1f6-407a-be53-5d272225b624"
CM032343.1	RepeatMasker	LTR/Pao	13639871	13640169	1888	-	.	ID="RND-5_FAMILY-1558";Tend="1344";Tstart="1036";shortTE="F";uid="2ea51b3c-075b-4f91-b036-0802e4b99be5"
CM032343.1	RepeatMasker	Unknown	18580932	18581107	1101	-	.	ID="RND-6_FAMILY-2412";Tend="1263";Tstart="1079";shortTE="F";uid="3dccd5eb-bcf2-4d5f-810b-d64f9f277dd6"
CM032343.1	RepeatMasker	DNA/hAT-hAT19	16833939	16834107	400	-	.	ID="RND-6_FAMILY-23325";Tend="1815";Tstart="1659";shortTE="F";uid="f1536a49-69d5-414c-a43d-369228155124"
CM032343.1	RepeatMasker	Unknown	18126327	18126590	455	-	.	ID="RND-6_FAMILY-6559";TEgroup="ctg_5%7CRND-6_FAMILY-6559%7C1";Tend="1334";Tstart="930";shortTE="F";uid="53eaeced-714a-43eb-abaf-45d95148dd2d"
CM032343.1	RepeatMasker	Unknown	7417697	7418188	2134	-	.	ID="RND-4_FAMILY-588";Tend="1474";Tstart="924";shortTE="F";uid="06326a5e-2b8e-4eb8-821c-5b4d6379016f"
CM032343.1	RepeatMasker	DNA/hAT-Ac	10337990	10338167	979	-	.	ID="RND-1_FAMILY-207";Tend="1068";Tstart="876";shortTE="F";uid="8074eb62-6e37-4671-84aa-54730060340b"
CM032343.1	RepeatMasker	Unknown	10942393	10942624	933	-	.	ID="RND-1_FAMILY-60";Tend="1209";Tstart="940";shortTE="F";uid="b3c2a77e-e323-4619-90e4-6b09f231ec3c"
CM032343.1	RepeatMasker	DNA/TcMar-Mariner	7916491	7916640	567	-	.	ID="RND-5_FAMILY-6572";Tend="1575";Tstart="1377";shortTE="F";uid="7bab2a71-160e-4927-91c0-740f24867d69"
CM032343.1	RepeatMasker	Unknown	18308388	18308826	1360	-	.	ID="RND-5_FAMILY-3927";TEgroup="ctg_5%7CRND-5_FAMILY-3927%7C4";Tend="1514";Tstart="942";shortTE="F";uid="de4ef123-efeb-478e-9156-e2e23e27bd51"
CM032343.1	RepeatMasker	Unknown	10604103	10604259	956	-	.	ID="RND-1_FAMILY-76";Tend="1652";Tstart="1493";shortTE="F";uid="421020c0-909e-46e4-911c-0bc8e87975f9"
CM032343.1	RepeatMasker	Unknown	1888306	1888527	1362	-	.	ID="RND-1_FAMILY-93";Tend="1220";Tstart="978";shortTE="F";uid="ccce1fac-fd3d-47f2-aa2a-10db847c93b8"
CM032343.1	RepeatMasker	LTR/Copia	11677186	11677383	1061	-	.	ID="RND-1_FAMILY-117";Tend="1072";Tstart="877";shortTE="F";uid="e27dc6d3-2731-4d21-a0fc-b73d4a9506e5"
CM032343.1	RepeatMasker	LINE/RTE-BovB	1675951	1677709	916	-	.	ID="RTE-63_LMI";Tend="2954";Tstart="636";shortTE="F";uid="2675f4a1-d99a-45d6-887d-4f901abe2e5b"
CM032343.1	RepeatMasker	Unknown	14292898	14293211	1590	-	.	ID="RND-1_FAMILY-321";Tend="1296";Tstart="957";shortTE="F";uid="cab4ee0c-858d-4537-86e1-0894269eea23"
CM032343.1	RepeatMasker	DNA/hAT-Blackjack	10472673	10472886	1508	-	.	ID="RND-1_FAMILY-18";Tend="1137";Tstart="943";shortTE="F";uid="42657e7c-4d64-4c8e-b3c0-146444a4ffac"
CM032343.1	RepeatMasker	Unknown	3886337	3886493	494	-	.	ID="RND-1_FAMILY-374";Tend="1125";Tstart="934";shortTE="F";uid="ccd74239-6bf7-4efa-b43a-bd95751f25d6"
CM032343.1	RepeatMasker	DNA/hAT	3024022	3025137	6637	-	.	ID="RND-5_FAMILY-2703";Tend="1712";Tstart="574";shortTE="F";uid="4e9dc957-a75a-4f8f-9b97-1847573544de"
CM032343.1	RepeatMasker	DNA/hAT-Tip100	13110835	13111132	924	-	.	ID="RND-6_FAMILY-2081";Tend="1414";Tstart="1000";shortTE="F";uid="0bc406b0-7902-4d64-a018-bd550d9e658a"
CM032343.1	RepeatMasker	DNA/TcMar-Tc1	14485409	14485815	2958	-	.	ID="RND-6_FAMILY-5033";Tend="2062";Tstart="1650";shortTE="F";uid="85514fbb-2451-43a2-b096-0b74b2e978e7"
CM032343.1	RepeatMasker	DNA/hAT	15250065	15250172	729	-	.	ID="RND-5_FAMILY-1457";Tend="1119";Tstart="1014";shortTE="F";uid="4f422a68-cfee-4682-8fa9-6ba8223abe72"
CM032343.1	RepeatMasker	Unknown	2726849	2727151	647	-	.	ID="RND-5_FAMILY-2440";Tend="1312";Tstart="997";shortTE="F";uid="754c8c52-88de-4536-a144-21b82ac5a75f"
CM032343.1	RepeatMasker	DNA/TcMar-Pogo	8293025	8293288	917	-	.	ID="RND-6_FAMILY-1418";Tend="1687";Tstart="1327";shortTE="F";uid="27b9d457-bf59-4d1d-88e7-b77a6769911c"
CM032343.1	RepeatMasker	DNA/TcMar-Tc4	2463877	2465008	5014	-	.	ID="RND-5_FAMILY-1844";Tend="1292";Tstart="122";shortTE="F";uid="8deb074c-32be-43a0-9a09-627894c8e081"
CM032343.1	RepeatMasker	LINE/Penelope	6113704	6114198	771	-	.	ID="RND-1_FAMILY-226";TEgroup="ctg_5%7CRND-1_FAMILY-226%7C1";Tend="1312";Tstart="1078";shortTE="F";uid="6bacec11-adff-4a89-973d-3bad0e1481a8"
CM032343.1	RepeatMasker	RC/Helitron	5028027	5028462	3810	-	.	ID="RND-4_FAMILY-143";Tend="1313";Tstart="880";shortTE="F";uid="d4444d7f-0245-4fdd-98ea-2e1a9e4e12ac"
CM032343.1	RepeatMasker	DNA/PIF-Harbinger	7932631	7932822	622	-	.	ID="RND-5_FAMILY-2282";Tend="1437";Tstart="1244";shortTE="F";uid="28641974-a36e-4771-9e80-279d6589bb96"
CM032343.1	RepeatMasker	Unknown	512139	512436	512	-	.	ID="RND-6_FAMILY-1252";Tend="1091";Tstart="813";shortTE="F";uid="7858ee17-c3d6-4369-9614-74b84409fa48"
CM032343.1	RepeatMasker	Unknown	17977867	17978003	468	-	.	ID="RND-1_FAMILY-574";Tend="3801";Tstart="3591";shortTE="F";uid="365dcfa2-617d-418d-bf9a-3058b003ef45"
CM032343.1	RepeatMasker	DNA/P	8341159	8341274	653	-	.	ID="RND-6_FAMILY-5580";Tend="786";Tstart="664";shortTE="F";uid="0f19821e-a991-453c-b447-385154ea1caa"
CM032343.1	RepeatMasker	LTR/Pao	148158	148695	3329	-	.	ID="RND-1_FAMILY-513";Tend="803";Tstart="322";shortTE="F";uid="a8336af6-1287-416c-ab88-3895f5868588"
CM032343.1	RepeatMasker	Unknown	7565347	7565689	899	-	.	ID="RND-1_FAMILY-75";Tend="1480";Tstart="1124";shortTE="F";uid="711b52a8-f91d-4059-99e8-37b816911607"
CM032343.1	RepeatMasker	DNA/P	1583569	1583738	1384	-	.	ID="RND-6_FAMILY-2303";Tend="1576";Tstart="1406";shortTE="F";uid="debe2f05-4d3d-4ed3-823a-a37720c39df2"
CM032343.1	RepeatMasker	DNA/TcMar-Tc1	8992965	8993286	1253	-	.	ID="RND-1_FAMILY-52";Tend="1270";Tstart="886";shortTE="F";uid="da6d0d2d-3b52-4d0e-98c3-fe1771e5b10e"
CM032343.1	RepeatMasker	Unknown	15223881	15224093	1011	-	.	ID="RND-5_FAMILY-4248";Tend="954";Tstart="731";shortTE="F";uid="49603e29-22cd-40c2-8963-93d1b6d675dd"
CM032343.1	RepeatMasker	DNA/hAT	175434	175636	554	-	.	ID="RND-6_FAMILY-10460";Tend="862";Tstart="666";shortTE="F";uid="6b09bfdb-2da8-4967-871d-fa07e2e2c04e"
CM032343.1	RepeatMasker	DNA/hAT-Pegasus	11613565	11616313	21278	-	.	ID="rnd-6_family-3391";Tend="3215";Tstart="620";shortTE="F";uid="1f3bdcd4-3d84-4e18-99b9-0c7aa9b0c8fa"
CM032343.1	RepeatMasker	DNA/hAT	80509	80802	508	-	.	ID="RND-6_FAMILY-10460";Tend="1361";Tstart="1074";shortTE="F";uid="4ec6f1dc-3c92-4e6f-a9cc-1a7daef43901"
CM032343.1	RepeatMasker	Unknown	17874510	17874690	686	-	.	ID="RND-5_FAMILY-13873";Tend="1775";Tstart="1597";shortTE="F";uid="817d5162-23e8-4074-8242-0605f8178a60"
CM032343.1	RepeatMasker	DNA/Kolobok-T2?	1361507	1361614	499	-	.	ID="KOLOBOK-N1_AEC";Tend="7496";Tstart="7384";shortTE="F";uid="0ed921bf-5ee3-4e6d-a2db-155a19a89735"
CM032343.1	RepeatMasker	DNA/TcMar-Tc1	3812784	3812928	769	-	.	ID="rnd-6_family-1196";Tend="1685";Tstart="1478";shortTE="F";uid="a11db71c-0bc8-448c-bf9d-427306cc2987"
CM032343.1	RepeatMasker	DNA/hAT-Tip100	16211627	16212134	4205	-	.	ID="RND-1_FAMILY-255";Tend="1227";Tstart="721";shortTE="F";uid="6258437d-464d-4516-b16b-cb102a7066b9"
CM032343.1	RepeatMasker	DNA/hAT-Tip100	1860159	1860452	1506	-	.	ID="RND-1_FAMILY-134";Tend="1273";Tstart="967";shortTE="F";uid="042bf9f8-bafd-448d-84d5-7c4e31ce05f6"
CM032343.1	RepeatMasker	DNA/hAT-Tip100	260310	260595	1613	-	.	ID="RND-1_FAMILY-92";Tend="1406";Tstart="1139";shortTE="F";uid="6617327b-93d3-440b-b980-7e52c290eb6a"
CM032343.1	RepeatMasker	LINE/RTE-BovB	6732385	6732977	878	-	.	ID="RND-4_FAMILY-1302";Tend="1436";Tstart="827";shortTE="F";uid="3ecef9a0-e020-49e2-b5fa-c205f4f156e7"
CM032343.1	RepeatMasker	Unknown	1965080	1965192	611	-	.	ID="RND-5_FAMILY-8319";Tend="1125";Tstart="1013";shortTE="F";uid="9d9432ce-d838-4ec2-8fb4-3895525102eb"
CM032343.1	RepeatMasker	DNA/hAT	13658398	13659279	5316	-	.	ID="RND-4_FAMILY-333";Tend="1878";Tstart="904";shortTE="F";uid="742c4815-51f5-4080-a76b-3069f8e5c9d3"
CM032343.1	RepeatMasker	DNA/PIF-Spy	11632891	11633237	1311	-	.	ID="RND-1_FAMILY-0";Tend="4343";Tstart="3992";shortTE="F";uid="51b8fbef-cad3-49bb-81f7-23842ec2bd8a"
CM032343.1	RepeatMasker	DNA/hAT-Tip100	4598953	4599356	2914	-	.	ID="RND-6_FAMILY-37543";Tend="1473";Tstart="1057";shortTE="F";uid="521c1703-870c-41e9-9fc9-64a045fda090"
CM032343.1	RepeatMasker	DNA/TcMar-Tc1	18125588	18125789	944	-	.	ID="RND-1_FAMILY-27";Tend="1157";Tstart="954";shortTE="F";uid="60511fd2-c0b1-46e2-b56e-21eb5d907cf9"
CM032343.1	RepeatMasker	DNA/Ginger-1	6114819	6115087	461	-	.	ID="GINGER1-1_AP";Tend="4792";Tstart="4525";shortTE="F";uid="0a9e7af0-dee3-489e-a642-6684adf36be5"
CM032343.1	RepeatMasker	DNA/hAT	4327008	4327818	4390	-	.	ID="RND-4_FAMILY-333";Tend="1815";Tstart="925";shortTE="F";uid="c9cc850f-4cea-405f-b327-5213449a01ae"
CM032343.1	RepeatMasker	RC/Helitron	3211006	3211742	5710	-	.	ID="RND-6_FAMILY-2775";Tend="1627";Tstart="892";shortTE="F";uid="bb5cd74d-00e0-4079-9bf2-b99a803df8b1"
CM032343.1	RepeatMasker	LINE/RTE-BovB	17347391	17347772	988	-	.	ID="RND-1_FAMILY-542";Tend="988";Tstart="580";shortTE="F";uid="d702c92b-eb0a-4e4b-a6d1-f55867ae6f47"
CM032343.1	RepeatMasker	DNA/TcMar-Mariner	3875029	3875190	620	-	.	ID="RND-5_FAMILY-885";Tend="1301";Tstart="1129";shortTE="F";uid="9d681be9-ab18-4ee2-aa82-03126b1e8657"
CM032343.1	RepeatMasker	Unknown	7467992	7468521	1606	-	.	ID="RND-6_FAMILY-1180";Tend="1657";Tstart="966";shortTE="F";uid="4acebc4d-0603-4f83-8ac3-0e462558cac0"
CM032343.1	RepeatMasker	DNA/TcMar-Mariner	4622939	4623333	1597	-	.	ID="RND-5_FAMILY-6572";Tend="1623";Tstart="1135";shortTE="F";uid="19c464e2-fb9b-4827-9e8d-4c2d50e50278"
CM032343.1	RepeatMasker	DNA/Maverick	1780692	1780818	574	-	.	ID="RND-1_FAMILY-139";Tend="570";Tstart="455";shortTE="F";uid="9dcc4000-3cb8-415c-9fdd-af434a0c7a2c"
CM032343.1	RepeatMasker	DNA/TcMar-Mariner	3358405	3359306	6850	-	.	ID="RND-5_FAMILY-885";Tend="1871";Tstart="949";shortTE="F";uid="9688752e-ec91-4308-8643-ad4e464e96b3"
CM032343.1	RepeatMasker	Unknown	1331886	1332333	1928	-	.	ID="RND-1_FAMILY-34";Tend="1314";Tstart="653";shortTE="F";uid="a219220e-d00d-42a4-88ad-e9b7e7723dc4"
CM032343.1	RepeatMasker	Unknown	13489482	13489952	1043	-	.	ID="RND-6_FAMILY-5142";Tend="1488";Tstart="932";shortTE="F";uid="7e8aff4a-d573-49da-a35c-eedc2153e807"
CM032343.1	RepeatMasker	LTR/Gypsy	654789	654990	807	-	.	ID="RND-6_FAMILY-6759";Tend="4230";Tstart="4000";shortTE="F";uid="9aca9463-7687-4bcd-ae16-1e8292434193"
CM032343.1	RepeatMasker	DNA/hAT	5975494	5975926	1768	-	.	ID="RND-6_FAMILY-12887";Tend="1063";Tstart="664";shortTE="F";uid="f68306c8-df28-41de-8545-2cf92797644e"
CM032343.1	RepeatMasker	DNA/hAT-hATm	11514438	11514946	1057	-	.	ID="RND-6_FAMILY-2372";Tend="1378";Tstart="865";shortTE="F";uid="f1e633b7-bdba-4829-96c1-ccd055c064a1"
CM032343.1	RepeatMasker	DNA/hAT-Tip100	8747547	8747920	1250	-	.	ID="RND-4_FAMILY-19";Tend="1370";Tstart="877";shortTE="F";uid="00fb305d-5847-4691-86a2-49e5426cdc3a"
CM032343.1	RepeatMasker	Unknown	2556093	2556621	3946	-	.	ID="RND-3_FAMILY-144";Tend="1530";Tstart="974";shortTE="F";uid="5859c15e-4458-49c2-931c-11bb9f3a6b3e"
CM032343.1	RepeatMasker	DNA/Crypton	3684072	3684193	582	-	.	ID="RND-1_FAMILY-109";Tend="1329";Tstart="1206";shortTE="F";uid="2c5df074-4a76-4539-b3dc-e45c9f064341"
CM032343.1	RepeatMasker	Unknown	1214140	1214422	1687	-	.	ID="RND-1_FAMILY-93";Tend="1228";Tstart="977";shortTE="F";uid="73072104-d713-4c2e-8c85-c7945219678e"
CM032343.1	RepeatMasker	DNA/hAT-Tip100	18436075	18436193	517	-	.	ID="RND-5_FAMILY-4765";Tend="1374";Tstart="1248";shortTE="F";uid="b47e5eac-1fe2-46bd-b471-97a1fb9ab10a"
CM032343.1	RepeatMasker	DNA/TcMar-Mariner	18846719	18847228	638	-	.	ID="RND-6_FAMILY-5704";TEgroup="ctg_5%7CRND-6_FAMILY-5704%7C4";Tend="1218";Tstart="800";shortTE="F";uid="555cf4cc-9650-4f5c-9c15-332d2392e59a"
CM032343.1	RepeatMasker	DNA/TcMar-Mariner	2941314	2941589	484	-	.	ID="RND-6_FAMILY-5704";TEgroup="ctg_5%7CRND-6_FAMILY-5704%7C1";Tend="1134";Tstart="796";shortTE="F";uid="4802cffe-5785-4491-8dcc-4948e4095043"
CM032343.1	RepeatMasker	LINE/R1	17058158	17058450	439	-	.	ID="SART-6_API";Tend="4410";Tstart="4117";shortTE="F";uid="35a1b59e-99a6-426e-a1ba-a4888197fa0d"
CM032343.1	RepeatMasker	Retroposon	13654881	13655068	817	-	.	ID="RND-6_FAMILY-3852";Tend="1382";Tstart="1195";shortTE="F";uid="56158ca1-80bd-4667-9240-046b5129c890"
CM032343.1	RepeatMasker	LINE/RTE-BovB	11451557	11452378	1094	-	.	ID="RND-4_FAMILY-198";Tend="2083";Tstart="1257";shortTE="F";uid="1684f03b-5b31-4cf1-9346-5e43217bdf7a"
CM032343.1	RepeatMasker	DNA	2506017	2506438	1010	-	.	ID="TTAA22_AP";Tend="435";Tstart="1";shortTE="F";uid="ac61971c-ef18-440f-a63b-0b71fb00f9e3"
CM032343.1	RepeatMasker	DNA/Crypton	10529090	10529469	2298	-	.	ID="RND-1_FAMILY-109";Tend="1329";Tstart="964";shortTE="F";uid="ad50a949-d1e1-44ed-910d-1f26b45bf000"
CM032343.1	RepeatMasker	Unknown	15167261	15167521	1174	-	.	ID="RND-5_FAMILY-3561";Tend="1282";Tstart="965";shortTE="F";uid="71c4cea2-141a-4c2f-b32c-8748aaf9ce5b"
CM032343.1	RepeatMasker	DNA/hAT-hAT19	11920665	11920856	1033	-	.	ID="RND-4_FAMILY-355";Tend="1636";Tstart="1439";shortTE="F";uid="a0b4e025-f2dd-4e8a-93a5-556a68fa3bfe"
CM032343.1	RepeatMasker	DNA/hAT-Ac	6958723	6958874	611	-	.	ID="RND-5_FAMILY-3365";Tend="2125";Tstart="1965";shortTE="F";uid="ca67e5a8-13a9-4abf-974e-f75796f07bd6"
CM032343.1	RepeatMasker	Unknown	8384751	8385161	1909	-	.	ID="RND-1_FAMILY-534";Tend="2811";Tstart="2337";shortTE="F";uid="47717e37-27b5-4097-9a9e-f4c37ce40f9e"
CM032343.1	RepeatMasker	Unknown	17227880	17233052	14649	-	.	ID="RND-1_FAMILY-171";Tend="3445";Tstart="530";shortTE="F";uid="b2ed90f9-730f-44b5-a85b-3dd3599cc0b7"
CM032343.1	RepeatMasker	Unknown	13453060	13453194	1009	-	.	ID="RND-5_FAMILY-750";Tend="1211";Tstart="1081";shortTE="F";uid="31c1b5d1-652e-4ec5-9754-edd590299f8d"
CM032343.1	RepeatMasker	Unknown	5204444	5204892	1405	-	.	ID="RND-1_FAMILY-225";Tend="1355";Tstart="902";shortTE="F";uid="1a7419ca-f769-465e-9e46-b3eff6b10989"
CM032343.1	RepeatMasker	DNA/hAT-Tip100	9221430	9221714	2413	-	.	ID="RND-1_FAMILY-12";Tend="1235";Tstart="953";shortTE="F";uid="5d183eb0-17a2-467d-976f-816be836eb73"
CM032343.1	RepeatMasker	DNA/hAT-Blackjack	9666371	9667440	8737	-	.	ID="RND-4_FAMILY-1";Tend="3769";Tstart="2703";shortTE="F";uid="aa04eb95-3776-4458-8516-22fd99046b17"
CM032343.1	RepeatMasker	RC/Helitron	1673521	1674926	1719	-	.	ID="HELITRON-3_HMM";Tend="4847";Tstart="3381";shortTE="F";uid="ef0ecf11-cc08-40f8-a1a8-c98560b10e78"
CM032343.1	RepeatMasker	DNA/TcMar-Mariner	2594020	2594758	4143	-	.	ID="RND-5_FAMILY-885";Tend="1856";Tstart="1090";shortTE="F";uid="8a0a385f-04e4-4464-89a8-161b12b2ea8f"
CM032343.1	RepeatMasker	LINE/I	3036338	3036858	2833	-	.	ID="RND-5_FAMILY-1694";Tend="1556";Tstart="1021";shortTE="F";uid="0b8aaf13-340f-4c02-b3ed-0c698bf430bc"
CM032343.1	RepeatMasker	DNA/hAT-Blackjack	12965054	12966064	8221	-	.	ID="RND-4_FAMILY-1";Tend="2298";Tstart="1292";shortTE="F";uid="ed7b8961-5f12-43c4-9078-3bae37e13bab"
CM032343.1	RepeatMasker	DNA/hAT-Charlie	13623165	13623899	2608	-	.	ID="RND-5_FAMILY-99";TEgroup="ctg_5%7CRND-5_FAMILY-99%7C1";Tend="1376";Tstart="789";shortTE="F";uid="c4c485ea-b98f-4566-9d51-630f7e85d4e5"
CM032343.1	RepeatMasker	DNA/TcMar-Mariner	18491324	18491739	732	-	.	ID="RND-5_FAMILY-885";TEgroup="ctg_5%7CRND-5_FAMILY-885%7C18";Tend="1730";Tstart="1082";shortTE="F";uid="ae506a4a-7043-48a1-ba3b-8a3c71e03b55"
CM032343.1	RepeatMasker	Retroposon?	5538008	5538333	1174	-	.	ID="RND-5_FAMILY-5727";Tend="2038";Tstart="1511";shortTE="F";uid="d7a56ca8-fbac-4f4a-9c93-458859a0bc52"
CM032343.1	RepeatMasker	Unknown	18409007	18409287	2472	-	.	ID="RND-1_FAMILY-311";Tend="1236";Tstart="961";shortTE="F";uid="3ca448d4-cc4d-4d97-9126-601618226f40"
CM032343.1	RepeatMasker	Unknown	1908484	1908666	599	-	.	ID="RND-5_FAMILY-3260";Tend="1374";Tstart="1186";shortTE="F";uid="adb6eda3-af1f-4340-9455-2d8aebee6bb5"
CM032343.1	RepeatMasker	LINE/R1	906231	906393	489	-	.	ID="RND-1_FAMILY-137";Tend="1118";Tstart="940";shortTE="F";uid="bea7b864-9e0d-4867-9cfb-c15b134c9308"
CM032343.1	RepeatMasker	DNA/hAT-Tip100	8384007	8384158	1224	-	.	ID="RND-1_FAMILY-378";Tend="1343";Tstart="1194";shortTE="F";uid="a117d335-020c-485b-8c4d-19228e8bb4b5"
CM032343.1	RepeatMasker	DNA/TcMar-Tc1	17349555	17349811	490	-	.	ID="RND-6_FAMILY-5033";Tend="1770";Tstart="1506";shortTE="F";uid="19d45794-0c71-4d19-ab80-639a4e20cbff"
CM032343.1	RepeatMasker	DNA/TcMar-Tc1	14236636	14236789	535	-	.	ID="rnd-6_family-1196";Tend="1638";Tstart="1381";shortTE="F";uid="9bb61010-7024-43bf-a590-65701a5d6074"
CM032343.1	RepeatMasker	LINE/I	6612321	6612646	1618	-	.	ID="RND-1_FAMILY-317";Tend="3663";Tstart="3324";shortTE="F";uid="aa176919-d1d1-4711-b94b-3a715de1d722"
CM032343.1	RepeatMasker	LINE/Penelope	1180215	1180471	1120	-	.	ID="RND-1_FAMILY-219";TEgroup="ctg_5%7CRND-1_FAMILY-219%7C1";Tend="1978";Tstart="1845";shortTE="F";uid="6d12ce21-0253-4961-b9f7-6015b2d08c31"
CM032343.1	RepeatMasker	DNA/hAT-Ac	18504053	18504532	1309	-	.	ID="RND-5_FAMILY-2377";TEgroup="ctg_5%7CRND-5_FAMILY-2377%7C2";Tend="1581";Tstart="952";shortTE="F";uid="7983e235-2ecc-4ac6-9694-7cdcb1d93fd8"
CM032343.1	RepeatMasker	LINE/I-Jockey	450229	450533	453	-	.	ID="RND-6_FAMILY-998";Tend="417";Tstart="106";shortTE="F";uid="a5b7c270-5eb8-44df-8f2e-50c8540d568b"
CM032343.1	RepeatMasker	DNA/hAT	1968214	1968470	471	-	.	ID="RND-6_FAMILY-10460";Tend="533";Tstart="295";shortTE="F";uid="8a41aaec-12d2-4720-9aa9-09640ba2b52c"
CM032343.1	RepeatMasker	Unknown	3891981	3892126	529	-	.	ID="RND-4_FAMILY-1619";Tend="1134";Tstart="976";shortTE="F";uid="c6eb5221-b9db-47cc-8e47-6a101550792f"
CM032343.1	RepeatMasker	DNA/hAT	15181307	15181505	554	-	.	ID="RND-1_FAMILY-112";Tend="1677";Tstart="1423";shortTE="F";uid="59bcc77f-121d-482a-becb-1c4818bf85a0"
CM032343.1	RepeatMasker	LTR/Copia	10335094	10335220	763	-	.	ID="RND-3_FAMILY-272";Tend="930";Tstart="799";shortTE="F";uid="9eecc989-e381-4261-b1b4-7c058d01943c"
CM032343.1	RepeatMasker	DNA/Sola-2	4496135	4496576	1671	-	.	ID="RND-6_FAMILY-2313";TEgroup="ctg_5%7CRND-6_FAMILY-2313%7C1";Tend="3212";Tstart="326";shortTE="F";uid="ac1db5ea-5290-4bc8-bccf-dfc3328695df"
CM032343.1	RepeatMasker	DNA/TcMar-Mariner	14941894	14942417	2709	-	.	ID="RND-5_FAMILY-6845";Tend="1302";Tstart="742";shortTE="F";uid="1b6f98bf-6722-4c7f-867e-9b6fb02ab892"
CM032343.1	RepeatMasker	DNA/TcMar-Mariner	17191267	17191424	738	-	.	ID="RND-4_FAMILY-326";Tend="1129";Tstart="972";shortTE="F";uid="37c494fc-2266-4f99-9d7a-f02f2e6a7e90"
CM032343.1	RepeatMasker	DNA/TcMar-Pogo	17843913	17844074	979	-	.	ID="RND-6_FAMILY-1051";Tend="1097";Tstart="940";shortTE="F";uid="a593b8b9-fc38-4d31-8d6e-a23f205b4d80"
CM032343.1	RepeatMasker	RC/Helitron	10066020	10066195	1381	-	.	ID="RND-1_FAMILY-434";Tend="1281";Tstart="1105";shortTE="F";uid="a9d3b721-8718-4156-83fc-0f03d1cab003"
CM032343.1	RepeatMasker	Unknown	6666310	6666558	1249	-	.	ID="RND-1_FAMILY-447";Tend="1169";Tstart="890";shortTE="F";uid="73618bb3-381a-4356-a3c8-1e7887238318"
CM032343.1	RepeatMasker	DNA	12549725	12549974	1302	-	.	ID="RND-5_FAMILY-1646";Tend="1622";Tstart="1375";shortTE="F";uid="64f94772-be20-42f6-8b75-ba74cac8df41"
CM032343.1	RepeatMasker	DNA/hAT-Tip100	10293029	10293195	695	-	.	ID="RND-6_FAMILY-811";Tend="691";Tstart="530";shortTE="F";uid="492e8a59-b7a0-4ffe-9a0e-c81dd7545bb9"
CM032343.1	RepeatMasker	LINE/Penelope	1427167	1427267	755	-	.	ID="RND-6_FAMILY-38054";Tend="1496";Tstart="1397";shortTE="F";uid="1c782f2f-cdbb-4e45-abb6-2bca3c14f0ef"
CM032343.1	RepeatMasker	DNA/hAT	16765317	16766098	4157	-	.	ID="RND-3_FAMILY-31";Tend="1722";Tstart="945";shortTE="F";uid="adf302d7-1944-4bc0-9659-aa8757b9cb73"
CM032343.1	RepeatMasker	Unknown	6534345	6534525	550	-	.	ID="RND-1_FAMILY-93";TEgroup="ctg_5%7CRND-1_FAMILY-93%7C1";Tend="1221";Tstart="953";shortTE="T";uid="bbe6c505-750f-4ee2-b0f7-a565fd42ccae"
CM032343.1	RepeatMasker	LINE/I-Jockey	14763639	14764174	639	-	.	ID="RND-5_FAMILY-1654";Tend="1552";Tstart="869";shortTE="F";uid="4509ade4-7ed4-4fbc-aa69-25f6c35b0e91"
CM032343.1	RepeatMasker	Unknown	9510820	9510978	892	-	.	ID="RND-1_FAMILY-26";Tend="1200";Tstart="964";shortTE="F";uid="fd085fe0-effc-4903-b828-bdb342d42140"
CM032343.1	RepeatMasker	Unknown	17910490	17911059	4138	-	.	ID="RND-1_FAMILY-135";Tend="1484";Tstart="918";shortTE="F";uid="9a413d86-1bc9-4dfe-ab37-c3e2ed933975"
CM032343.1	RepeatMasker	Unknown	7123415	7123650	1513	-	.	ID="RND-1_FAMILY-60";Tend="1197";Tstart="943";shortTE="F";uid="0579e241-a3c8-4a26-9793-a8e5da1f4933"
CM032343.1	RepeatMasker	LTR/Gypsy	15039016	15039165	580	-	.	ID="GYPSY-24_DEL-I";Tend="2840";Tstart="2584";shortTE="F";uid="8c72fef7-8afb-430e-87ae-a65a026cab1c"
CM032343.1	RepeatMasker	Unknown	16956622	16957168	3875	-	.	ID="RND-1_FAMILY-360";Tend="1538";Tstart="976";shortTE="F";uid="1519ee7a-7933-42ab-bc55-49624b95d144"
CM032343.1	RepeatMasker	DNA	19234048	19236054	17700	-	.	ID="RND-5_FAMILY-2571";Tend="2007";Tstart="1";shortTE="F";uid="11854546-ce6f-42e5-a608-608362df77de"
CM032343.1	RepeatMasker	DNA/TcMar-Tc1	8767890	8768553	4533	-	.	ID="RND-1_FAMILY-23";Tend="1553";Tstart="892";shortTE="F";uid="5a3835d7-262c-4473-b572-d8a21f0a6e5b"
CM032343.1	RepeatMasker	Unknown	714349	714758	533	-	.	ID="RND-6_FAMILY-1252";Tend="1041";Tstart="644";shortTE="F";uid="332638b0-e5ba-47e0-9e29-3acaae32f218"
CM032343.1	RepeatMasker	Unknown	14656208	14656984	3843	-	.	ID="RND-6_FAMILY-11372";Tend="1385";Tstart="617";shortTE="F";uid="cec5acf4-e6e1-4c74-adf1-867b77fc6eac"
CM032343.1	RepeatMasker	Unknown	4365861	4366416	4047	-	.	ID="RND-1_FAMILY-135";Tend="1484";Tstart="927";shortTE="F";uid="9080bf1e-cfda-4d1c-8739-77c747d7dee4"
CM032343.1	RepeatMasker	DNA/Kolobok-E	8732294	8732407	612	-	.	ID="RND-6_FAMILY-1864";Tend="480";Tstart="360";shortTE="F";uid="fe90aee4-1555-44f2-8d1c-d919618827a5"
CM032343.1	RepeatMasker	DNA/hAT-hAT19	2069651	2070605	1135	-	.	ID="RND-6_FAMILY-10401";Tend="1267";Tstart="309";shortTE="F";uid="fda5fbcc-eabe-4398-b001-fd976586b391"
CM032343.1	RepeatMasker	LTR/Gypsy	11371939	11372163	1209	-	.	ID="RND-1_FAMILY-1";Tend="5642";Tstart="4937";shortTE="F";uid="6398cfb2-78b9-4155-bc1b-61f2f2fd9e0d"
CM032343.1	RepeatMasker	DNA/hAT	9328532	9328983	2398	-	.	ID="RND-1_FAMILY-78";Tend="1395";Tstart="889";shortTE="F";uid="f75698ea-5d9e-4227-af0b-d2540bf4d895"
CM032343.1	RepeatMasker	DNA/hAT-Ac	9318181	9318627	1980	-	.	ID="RND-6_FAMILY-8523";Tend="1211";Tstart="774";shortTE="F";uid="a2921b0a-778d-470f-9c5b-ec8bd61813b5"
CM032343.1	RepeatMasker	DNA/hAT-Tip100	10668393	10669072	5297	-	.	ID="RND-6_FAMILY-526";Tend="1590";Tstart="923";shortTE="F";uid="9a6e642c-4f0f-4680-b05e-f41a915bf2e4"
CM032343.1	RepeatMasker	DNA/hAT-Tip100	15250993	15251448	3089	-	.	ID="RND-1_FAMILY-255";Tend="1222";Tstart="748";shortTE="F";uid="304b57e9-3a10-4983-a07f-44fdf50da50c"
CM032343.1	RepeatMasker	LINE/I-Jockey	706714	707987	1852	-	.	ID="RND-6_FAMILY-3446";TEgroup="ctg_5%7CRND-6_FAMILY-3446%7C1";Tend="2211";Tstart="329";shortTE="F";uid="5e1ecc9b-af8c-40e8-b848-7fd56ab8af4f"
CM032343.1	RepeatMasker	LINE/Penelope	9799764	9800687	5796	-	.	ID="RND-1_FAMILY-56";Tend="4678";Tstart="3764";shortTE="F";uid="9edf06a4-5c7a-4f3e-965f-607ebc9bd5b1"
CM032343.1	RepeatMasker	Unknown	3173504	3173698	427	-	.	ID="RND-6_FAMILY-1889";Tend="1188";Tstart="961";shortTE="F";uid="e14e1ebb-21ac-466b-aaaf-b4ae009a0801"
CM032343.1	RepeatMasker	DNA/hAT-Tip100	6691808	6691985	1405	-	.	ID="RND-1_FAMILY-378";Tend="1343";Tstart="1162";shortTE="F";uid="91e13908-f8cd-417a-9f24-bb1f57274691"
CM032343.1	RepeatMasker	LTR/Gypsy	6004601	6004756	565	-	.	ID="RND-5_FAMILY-607";Tend="5670";Tstart="5515";shortTE="F";uid="a9c214e4-0252-4ad8-a56f-9a0c8e645d0c"
CM032343.1	RepeatMasker	DNA/hAT-Charlie	8767596	8767705	504	-	.	ID="RND-5_FAMILY-114";Tend="1135";Tstart="1026";shortTE="F";uid="fe495431-9e0f-4ede-8db3-512ae8a758c2"
CM032343.1	RepeatMasker	DNA/hAT-Pegasus	9767596	9771530	32372	-	.	ID="RND-6_FAMILY-3391";Tend="4112";Tstart="184";shortTE="F";uid="3e203f62-921f-41e1-ba0e-4a26d50139c6"
CM032343.1	RepeatMasker	Unknown	6487699	6488005	1541	-	.	ID="RND-5_FAMILY-2954";Tend="1274";Tstart="945";shortTE="F";uid="c68466b9-48da-4c7c-b1bc-87985e10c59e"
CM032343.1	RepeatMasker	Unknown	5100989	5101137	786	-	.	ID="RND-5_FAMILY-3860";Tend="1641";Tstart="1496";shortTE="F";uid="f192843e-24c6-477d-865c-acb3dab9df6e"
CM032343.1	RepeatMasker	LTR/Gypsy	693426	693627	807	-	.	ID="RND-6_FAMILY-6759";Tend="4230";Tstart="4000";shortTE="F";uid="e4344b44-ce49-45e9-8a78-300ceddc22b5"
CM032343.1	RepeatMasker	Unknown	3414505	3416286	2289	-	.	ID="RND-6_FAMILY-1252";Tend="2298";Tstart="628";shortTE="F";uid="a608dc9b-8bc3-4d98-9b7f-1d843d99e502"
CM032343.1	RepeatMasker	LINE/RTE-BovB	809034	809366	1701	-	.	ID="RND-1_FAMILY-91";Tend="1357";Tstart="1004";shortTE="F";uid="078ef4b7-ae00-4bb9-905e-086a7fc82955"
CM032343.1	RepeatMasker	Unknown	17217874	17217990	798	-	.	ID="RND-6_FAMILY-1688";Tend="1182";Tstart="1058";shortTE="F";uid="e381bfa5-1e4e-4379-baa5-6a1f6ea3578e"
CM032343.1	RepeatMasker	Unknown	17337763	17337913	988	-	.	ID="RND-1_FAMILY-93";Tend="1120";Tstart="967";shortTE="F";uid="f39aff0b-d3a4-4c15-8cf6-4b0e0ab72b02"
CM032343.1	RepeatMasker	Unknown	14113544	14114364	2464	-	.	ID="RND-6_FAMILY-4588";Tend="1727";Tstart="809";shortTE="F";uid="7f8fd776-ea42-4808-abd2-c53f97e49318"
CM032343.1	RepeatMasker	LTR/Gypsy	19236718	19236971	1070	-	.	ID="RND-1_FAMILY-279";Tend="903";Tstart="652";shortTE="F";uid="d9efa004-39b5-439a-b562-f38fd4afb926"
CM032343.1	RepeatMasker	Unknown	89078	89496	899	-	.	ID="RND-1_FAMILY-48";Tend="1308";Tstart="892";shortTE="F";uid="74624a18-1a25-49d2-8c0c-a212d594a1f6"
CM032343.1	RepeatMasker	DNA	17699362	17699939	1479	-	.	ID="RND-5_FAMILY-3056";TEgroup="ctg_5%7CRND-5_FAMILY-3056%7C1";Tend="1633";Tstart="909";shortTE="F";uid="a81dd19c-6cac-488e-b9b6-133722e1bfba"
CM032343.1	RepeatMasker	RC/Helitron	1654846	1655587	980	-	.	ID="HELITRON-1_BM";Tend="4095";Tstart="3353";shortTE="F";uid="8e441adf-c4f1-47f3-9ff3-64686e38a304"
CM032343.1	RepeatMasker	DNA/hAT-hAT19	16811812	16812313	2756	-	.	ID="RND-5_FAMILY-2439";Tend="1247";Tstart="744";shortTE="F";uid="60c0bbc5-8e32-401c-8ceb-3bb3ab939ec3"
CM032343.1	RepeatMasker	DNA/hAT-Tip100	13059717	13059927	960	-	.	ID="RND-4_FAMILY-258";Tend="1043";Tstart="842";shortTE="F";uid="6507bc02-946f-4e6c-86b6-70ae337e6397"
CM032343.1	RepeatMasker	RC/Helitron	657768	658465	3403	-	.	ID="RND-6_FAMILY-6595";Tend="1043";Tstart="383";shortTE="F";uid="fe652594-6518-4f41-ab75-0ffeb5959a21"
CM032343.1	RepeatMasker	Unknown	19369283	19369848	3418	-	.	ID="RND-6_FAMILY-1889";Tend="1500";Tstart="930";shortTE="F";uid="fdefc3a5-9171-4aa8-8028-5d1703802c1f"
CM032343.1	RepeatMasker	Unknown	15320801	15320926	501	-	.	ID="RND-5_FAMILY-5910";Tend="1345";Tstart="1236";shortTE="F";uid="0a477431-7915-46b5-a991-9dd183cb5720"
CM032343.1	RepeatMasker	Unknown	2468745	2468918	545	-	.	ID="RND-6_FAMILY-5380";Tend="602";Tstart="454";shortTE="F";uid="ac0193b8-186a-42dc-8c07-65800757f52f"
CM032343.1	RepeatMasker	DNA/Crypton	7254222	7254355	845	-	.	ID="RND-1_FAMILY-109";Tend="1329";Tstart="1202";shortTE="F";uid="d9b14f8d-31ec-4fda-ac2a-936e74f66011"
CM032343.1	RepeatMasker	Unknown	14751887	14754960	5578	-	.	ID="RND-1_FAMILY-374";Tend="1884";Tstart="261";shortTE="F";uid="e4ae02e1-7c00-4269-9427-ca222ba850eb"
CM032343.1	RepeatMasker	Unknown	394064	394251	559	-	.	ID="RND-6_FAMILY-5302";TEgroup="ctg_5%7CRND-6_FAMILY-5302%7C1";Tend="1738";Tstart="977";shortTE="F";uid="ac015465-cdf1-4c61-b8cf-a6361143d9ff"
CM032343.1	RepeatMasker	Unknown	17418314	17418444	1137	-	.	ID="RND-1_FAMILY-399";Tend="2147";Tstart="2017";shortTE="F";uid="f76bfaf2-4a9a-442f-a7ae-16170a0b5053"
CM032343.1	RepeatMasker	LINE/I-Jockey	777107	777495	489	-	.	ID="RND-6_FAMILY-998";Tend="472";Tstart="71";shortTE="F";uid="c28b4b44-656d-4a22-b09e-190d57821d4f"
CM032343.1	RepeatMasker	RC/Helitron	9274276	9274402	903	-	.	ID="RND-6_FAMILY-4963";Tend="1612";Tstart="1487";shortTE="F";uid="c9b0bd26-bf2f-4227-b785-5dba5b18bebd"
CM032343.1	RepeatMasker	Unknown	13101948	13102308	1564	-	.	ID="RND-1_FAMILY-341";Tend="1319";Tstart="892";shortTE="F";uid="694206ee-cb75-494a-af5f-afc4d19e2338"
CM032343.1	RepeatMasker	LINE/RTE-BovB	14674510	14674692	718	-	.	ID="RND-6_FAMILY-1019";Tend="3699";Tstart="3519";shortTE="F";uid="105500b4-c3a5-4df9-800a-998a8dca04ad"
CM032343.1	RepeatMasker	DNA/hAT-Tip100	4258542	4258693	435	-	.	ID="RND-5_FAMILY-10968";Tend="1514";Tstart="1327";shortTE="F";uid="df892089-4f8d-4666-8b79-b1c9b702abc7"
CM032343.1	RepeatMasker	LINE/RTE-BovB	9479993	9480331	1786	-	.	ID="RND-5_FAMILY-135";Tend="1114";Tstart="776";shortTE="F";uid="b04b3492-52a7-4f6f-9897-533a32ed0d7f"
CM032343.1	RepeatMasker	Unknown	19367302	19368318	1479	-	.	ID="RND-1_FAMILY-75";Tend="1932";Tstart="921";shortTE="F";uid="dc95f07d-9201-463b-abb8-ebd610a7e5f9"
CM032343.1	RepeatMasker	LINE/Penelope	10571465	10572204	5332	-	.	ID="RND-6_FAMILY-38054";Tend="1498";Tstart="763";shortTE="F";uid="f18b6ce6-94f1-48a3-b61c-0055a2a0678b"
CM032343.1	RepeatMasker	DNA/TcMar-Tc1	9596537	9596651	450	-	.	ID="MARINER-N22_AG";Tend="190";Tstart="78";shortTE="F";uid="33ffd0c4-4418-481d-8284-4eaa4e3317ab"
CM032343.1	RepeatMasker	LINE/I-Jockey	1167944	1168330	2035	-	.	ID="RND-4_FAMILY-1693";Tend="1751";Tstart="1348";shortTE="F";uid="71b92ea7-cd04-4ce2-a476-aaf92e3c5982"
CM032343.1	RepeatMasker	LINE/Penelope	9263758	9263860	775	-	.	ID="RND-6_FAMILY-38054";Tend="1497";Tstart="1395";shortTE="F";uid="dd5299d9-c166-4e57-b82e-76c8a89b948c"
CM032343.1	RepeatMasker	Unknown	2340805	2341568	6205	-	.	ID="RND-1_FAMILY-48";Tend="1673";Tstart="897";shortTE="F";uid="74f1e241-f547-47da-92af-b694403bcfdb"
CM032343.1	RepeatMasker	DNA/hAT-Tip100	678404	678765	455	-	.	ID="RND-4_FAMILY-1042";Tend="2091";Tstart="1294";shortTE="F";uid="9a84ceb5-c0df-4b0e-a888-51d0634aa5a4"
CM032343.1	RepeatMasker	DNA/Maverick	1780435	1780693	971	-	.	ID="rnd-1_family-139";Tend="1914";Tstart="1733";shortTE="F";uid="5e659255-9e43-4f1d-8e9c-32f3e2675376"
CM032343.1	RepeatMasker	RC/Helitron	3260454	3260888	2987	-	.	ID="RND-4_FAMILY-143";Tend="1313";Tstart="883";shortTE="F";uid="b52aa22c-0e4d-4d5a-ad0a-eab5d0ad2072"
CM032343.1	RepeatMasker	Unknown	17796812	17796934	494	-	.	ID="RND-6_FAMILY-1180";Tend="1094";Tstart="953";shortTE="F";uid="2886c3a3-dcda-4292-b645-d6a0ac01c306"
CM032343.1	RepeatMasker	DNA	17625534	17625831	670	-	.	ID="TTAA7_AP";Tend="354";Tstart="36";shortTE="F";uid="a20ae8f3-71f3-4b27-954c-9e5eed8232e8"
CM032343.1	RepeatMasker	Unknown	5008519	5008735	1556	-	.	ID="RND-1_FAMILY-10";Tend="1252";Tstart="992";shortTE="F";uid="cc323ef1-2afa-4f72-9ec3-126f64b9006c"
CM032343.1	RepeatMasker	LINE/I-Jockey	1672074	1673113	996	-	.	ID="RND-6_FAMILY-1253";TEgroup="ctg_5%7CRND-6_FAMILY-1253%7C1";Tend="1344";Tstart="218";shortTE="F";uid="2327cc99-8ea7-4596-805c-ef7db459c8f9"
CM032343.1	RepeatMasker	Unknown	2599149	2599525	465	-	.	ID="RND-5_FAMILY-3710";Tend="1118";Tstart="722";shortTE="F";uid="9cacd652-65bb-414d-90e6-27cb68d7c27d"
CM032343.1	RepeatMasker	Unknown	7117444	7117964	3129	-	.	ID="RND-6_FAMILY-736";Tend="1473";Tstart="908";shortTE="F";uid="b2520e03-178e-42a2-9af7-5be2137d73e1"
CM032343.1	RepeatMasker	LINE/I	14396893	14397179	953	-	.	ID="RND-1_FAMILY-301";Tend="1006";Tstart="717";shortTE="F";uid="475333a1-c020-46aa-bec5-c07bd3620d15"
CM032343.1	RepeatMasker	DNA/TcMar-Tc1	930555	931072	2626	-	.	ID="RND-1_FAMILY-23";Tend="1520";Tstart="936";shortTE="F";uid="5117a676-cb26-4abf-8c1f-a7e55a9b2bef"
CM032343.1	RepeatMasker	DNA/TcMar-Mariner	201178	201611	1410	-	.	ID="RND-5_FAMILY-885";Tend="1830";Tstart="1343";shortTE="F";uid="bcd804b2-93ed-4fee-8bd4-81ee3fa3c55a"
CM032343.1	RepeatMasker	Unknown	18076952	18077058	400	-	.	ID="RND-1_FAMILY-34";Tend="1169";Tstart="1066";shortTE="F";uid="8727cf04-28f8-40de-b2aa-e377247e083d"
CM032343.1	RepeatMasker	LINE/R1	7333089	7333379	1574	-	.	ID="RND-6_FAMILY-19022";Tend="3196";Tstart="2894";shortTE="F";uid="50d348ff-5c6f-47a1-a76c-73b9ceb8795d"
CM032343.1	RepeatMasker	DNA/TcMar-Tc1	4351933	4352120	489	-	.	ID="RND-6_FAMILY-472";Tend="1539";Tstart="1301";shortTE="F";uid="10c13510-3fe7-461e-bfce-b1d6cf4012ef"
CM032343.1	RepeatMasker	DNA/hAT-Charlie	9752549	9753033	1088	-	.	ID="RND-5_FAMILY-4983";TEgroup="ctg_5%7CRND-5_FAMILY-4983%7C1";Tend="1647";Tstart="921";shortTE="F";uid="78ff7db9-9a4f-43a6-8d03-4f33108cd022"
CM032343.1	RepeatMasker	Unknown	17938419	17938570	410	-	.	ID="RND-6_FAMILY-1381";Tend="1217";Tstart="1065";shortTE="F";uid="2726dcc4-1f43-4629-88ef-bccd273aa794"
CM032343.1	RepeatMasker	DNA/hAT-Tip100	14869024	14869519	673	-	.	ID="RND-5_FAMILY-2059";TEgroup="ctg_5%7CRND-5_FAMILY-2059%7C1";Tend="1528";Tstart="599";shortTE="F";uid="6cf53806-2351-493a-87c6-6514a12f2370"
CM032343.1	RepeatMasker	DNA/hAT-Tip100	494445	494621	594	-	.	ID="RND-6_FAMILY-5277";Tend="1513";Tstart="1334";shortTE="F";uid="9fa52036-1711-45ed-b3a5-b1ccae419791"
CM032343.1	RepeatMasker	Unknown	7266628	7267216	2433	-	.	ID="RND-1_FAMILY-546";Tend="2557";Tstart="1992";shortTE="F";uid="1a8f02cf-0abd-46b7-946f-691978eb1f21"
CM032343.1	RepeatMasker	RC/Helitron	499769	500425	620	-	.	ID="RND-6_FAMILY-3523";Tend="1627";Tstart="1058";shortTE="F";uid="13b6dfaa-883a-4add-a2e5-b34638b0f9f3"
CM032343.1	RepeatMasker	DNA/hAT-Tip100	12777701	12777836	708	-	.	ID="RND-1_FAMILY-378";Tend="1336";Tstart="1197";shortTE="F";uid="24eea024-ce0f-4a2b-8e24-af461eab8806"
CM032343.1	RepeatMasker	DNA/hAT-hAT19	743810	744176	549	-	.	ID="HAT-9_AP";Tend="701";Tstart="322";shortTE="F";uid="57a2c929-34d5-4855-8360-b7f7f93efef3"
CM032343.1	RepeatMasker	Unknown	7135489	7136388	5057	-	.	ID="RND-1_FAMILY-171";Tend="2824";Tstart="1917";shortTE="F";uid="0f11c128-d347-4a9f-9b46-3631f4b28883"
CM032343.1	RepeatMasker	RC/Helitron	160574	161795	1369	-	.	ID="HELITRON-1_BM";Tend="4176";Tstart="2953";shortTE="F";uid="77683f1c-85d9-4776-9a7e-f1864e9ea326"
CM032343.1	RepeatMasker	DNA/TcMar-Tc1	14033082	14033615	1851	-	.	ID="RND-1_FAMILY-27";Tend="1588";Tstart="985";shortTE="F";uid="3d2ca68d-fde3-42b7-97b5-57061656a2d1"
CM032343.1	RepeatMasker	DNA/hAT-hAT19	2266166	2266570	566	-	.	ID="HAT-1_LHU";Tend="1134";Tstart="743";shortTE="F";uid="98be7dea-bb53-4d11-abb4-8ba976d94dc1"
CM032343.1	RepeatMasker	LINE/RTE-BovB	4891807	4892045	568	-	.	ID="RND-6_FAMILY-17737";Tend="3099";Tstart="2855";shortTE="F";uid="40ba528b-711a-4c24-a7fe-1b0a531f511f"
CM032343.1	RepeatMasker	DNA/hAT-Blackjack	8830938	8836281	33380	-	.	ID="RND-4_FAMILY-1";TEgroup="ctg_5%7CRND-4_FAMILY-1%7C1";Tend="5484";Tstart="1247";shortTE="F";uid="81332e74-5192-4acf-a8bc-cda5f533d50a"
CM032343.1	RepeatMasker	DNA/hAT-hAT19	11921530	11922017	2941	-	.	ID="RND-4_FAMILY-355";Tend="1414";Tstart="943";shortTE="F";uid="3ea56167-5837-4a2d-ba83-e418bb67ac78"
CM032343.1	RepeatMasker	Unknown	526837	527213	587	-	.	ID="RND-6_FAMILY-1252";Tend="1109";Tstart="745";shortTE="F";uid="1b136fce-4605-465d-9663-aa77fa91d273"
CM032343.1	RepeatMasker	Unknown	7272250	7272945	4022	-	.	ID="RND-1_FAMILY-546";Tend="2564";Tstart="1888";shortTE="F";uid="a5e6110c-25b8-4b44-899e-b8a32e136375"
CM032343.1	RepeatMasker	LTR/Pao	2054411	2054912	500	-	.	ID="RND-1_FAMILY-485";Tend="3453";Tstart="2952";shortTE="F";uid="57b94801-11db-4df8-8ae9-aa9b2fb569ff"
CM032343.1	RepeatMasker	Unknown	19225407	19226239	6189	-	.	ID="RND-6_FAMILY-10727";Tend="1709";Tstart="870";shortTE="F";uid="d406cee3-19c2-463e-a020-fb927f2cbb64"
CM032343.1	RepeatMasker	DNA/TcMar-Mariner	19003267	19003479	891	-	.	ID="RND-5_FAMILY-885";Tend="1871";Tstart="1585";shortTE="F";uid="af6d4516-dc66-4df4-adcc-6392803655c1"
CM032343.1	RepeatMasker	LINE/RTE-BovB	10618716	10619602	515	-	.	ID="RTE-4_LMI";Tend="3084";Tstart="2772";shortTE="F";uid="21af1d61-e96b-4527-8f0d-183f28d22866"
CM032343.1	RepeatMasker	Unknown	3621733	3625569	20751	-	.	ID="RND-5_FAMILY-5095";Tend="2741";Tstart="1";shortTE="F";uid="724e722c-8994-4507-9003-191bed87bea1"
CM032343.1	RepeatMasker	DNA/hAT	17043477	17043819	1068	-	.	ID="RND-1_FAMILY-479";Tend="1500";Tstart="1045";shortTE="F";uid="8871fe63-8831-4de9-b5c2-763009c641af"
CM032343.1	RepeatMasker	Unknown	11438863	11439166	1084	-	.	ID="RND-3_FAMILY-143";Tend="1446";Tstart="1151";shortTE="F";uid="a2816b8a-c689-440a-b4b5-d15dddd809e1"
CM032343.1	RepeatMasker	DNA/TcMar-Mariner	16660425	16660651	587	-	.	ID="RND-6_FAMILY-9956";Tend="1976";Tstart="1756";shortTE="F";uid="1f641561-20c3-4c6b-a8a3-35af29b43952"
CM032343.1	RepeatMasker	Unknown	5013432	5014055	2524	-	.	ID="RND-1_FAMILY-322";Tend="1482";Tstart="838";shortTE="F";uid="0c2b19b0-0e0a-426e-8eec-37470fabcbcd"
CM032343.1	RepeatMasker	Unknown	5433929	5434508	4166	-	.	ID="RND-6_FAMILY-8518";Tend="2422";Tstart="1846";shortTE="F";uid="63cb019a-a7b5-4e1d-8e60-d671589c848c"
CM032343.1	RepeatMasker	LINE/I-Jockey	18520045	18520631	842	-	.	ID="RND-5_FAMILY-1654";Tend="1195";Tstart="604";shortTE="F";uid="eda9611c-2eac-4b99-ac4c-5d57e5b2548d"
CM032343.1	RepeatMasker	DNA/hAT-Tip100	2253581	2253740	712	-	.	ID="RND-1_FAMILY-63";Tend="946";Tstart="787";shortTE="F";uid="cf4b2d92-af38-401c-89ee-5d9c43aaac21"
CM032343.1	RepeatMasker	Unknown	7252931	7253917	5506	-	.	ID="RND-5_FAMILY-104";Tend="1875";Tstart="854";shortTE="F";uid="8cd54fed-bc1e-40c8-a862-938a7eacf8cb"
CM032343.1	RepeatMasker	DNA/hAT-Ac	14678971	14679859	4664	-	.	ID="RND-6_FAMILY-4273";Tend="1721";Tstart="921";shortTE="F";uid="7434884d-265e-428a-a83d-276e229205dd"
CM032343.1	RepeatMasker	LINE/Penelope	16162931	16163113	766	-	.	ID="RND-1_FAMILY-379";Tend="794";Tstart="611";shortTE="F";uid="bf781bbf-add7-4f63-b049-37c3a0063555"
CM032343.1	RepeatMasker	LTR/Gypsy	1661417	1661780	497	-	.	ID="RND-1_FAMILY-533";Tend="2318";Tstart="1925";shortTE="F";uid="cef1b33a-c88c-4950-9ba7-a9f984516610"
CM032343.1	RepeatMasker	LINE/I-Jockey	14779149	14779314	1236	-	.	ID="RND-6_FAMILY-2765";Tend="1446";Tstart="1282";shortTE="F";uid="afbfcd67-a0f9-408e-a147-1ecbf3e9268b"
CM032343.1	RepeatMasker	DNA/MULE-NOF	19236229	19236512	1285	-	.	ID="RND-6_FAMILY-10623";Tend="2423";Tstart="2136";shortTE="F";uid="8e2a4cc2-f7c4-47c1-912a-854fcd2e81f2"
CM032343.1	RepeatMasker	LINE/Penelope	8435094	8435236	792	-	.	ID="RND-1_FAMILY-191";Tend="1932";Tstart="1788";shortTE="F";uid="ea017c4a-7279-4e93-8ff3-7df8c8e566fd"
CM032343.1	RepeatMasker	Unknown	7215146	7215561	1809	-	.	ID="RND-5_FAMILY-5109";Tend="1377";Tstart="907";shortTE="F";uid="b27e016e-a193-45e5-9361-01c5bd5ac85f"
CM032343.1	RepeatMasker	LINE/RTE-BovB	5504497	5504844	1667	-	.	ID="RND-1_FAMILY-542";Tend="759";Tstart="391";shortTE="F";uid="2d9bfa48-ebf1-45bc-840c-fb5e86e98855"
CM032343.1	RepeatMasker	LINE/RTE-BovB	2227081	2227501	405	-	.	ID="RND-6_FAMILY-6089";Tend="1832";Tstart="1412";shortTE="F";uid="94e833c8-21f5-4edf-8ed2-98405f3bf7e3"
CM032343.1	RepeatMasker	DNA/TcMar-Tc1	14520915	14521138	1718	-	.	ID="RND-1_FAMILY-27";Tend="1219";Tstart="998";shortTE="F";uid="01238403-06c9-4ecb-8123-536d314bd5ff"
CM032343.1	RepeatMasker	LINE/RTE-BovB	2273528	2274126	3193	-	.	ID="RND-5_FAMILY-1830";Tend="3226";Tstart="2580";shortTE="F";uid="7269e851-9298-468b-b6bf-b1e3d63c2bde"
CM032343.1	RepeatMasker	RC/Helitron	1644767	1645113	2168	-	.	ID="RND-4_FAMILY-246";Tend="1240";Tstart="894";shortTE="F";uid="11b8d7c5-74d5-43be-b018-03a9a45d191d"
CM032343.1	RepeatMasker	RC/Helitron	815209	815936	1245	-	.	ID="RND-6_FAMILY-3523";Tend="1620";Tstart="906";shortTE="F";uid="1b74105a-0faf-4653-947c-2b79d145377d"
CM032343.1	RepeatMasker	Unknown	3584592	3585040	1697	-	.	ID="RND-5_FAMILY-2866";Tend="1554";Tstart="946";shortTE="F";uid="91e1e7ed-d79e-423b-a7f7-6e38f7d6c187"
CM032343.1	RepeatMasker	Unknown	4156798	4156936	463	-	.	ID="RND-1_FAMILY-69";Tend="1564";Tstart="1434";shortTE="F";uid="6ce1366c-087a-4ee2-abb0-4ee0064d0c0f"
CM032343.1	RepeatMasker	DNA/hAT	125394	125871	800	-	.	ID="RND-6_FAMILY-10460";Tend="1540";Tstart="1024";shortTE="F";uid="91668c4f-620c-4de4-990b-5cf5dbdc108e"
CM032343.1	RepeatMasker	Unknown	4081817	4084651	16496	-	.	ID="RND-5_FAMILY-5095";Tend="2741";Tstart="84";shortTE="F";uid="6b3341a4-6b38-4951-85c4-258cec08bd05"
CM032343.1	RepeatMasker	Unknown	8727983	8729747	5733	-	.	ID="RND-6_FAMILY-4255";Tend="1738";Tstart="92";shortTE="F";uid="530bd990-694c-4c0d-a154-1163e56a1c00"
CM032343.1	RepeatMasker	LINE/RTE-BovB	4436140	4436380	1341	-	.	ID="RND-1_FAMILY-331";Tend="3191";Tstart="2941";shortTE="F";uid="5a317d52-681d-4c9b-b7c0-98771dd9d204"
CM032343.1	RepeatMasker	DNA/hAT-Tip100	14603875	14604295	1600	-	.	ID="RND-4_FAMILY-6";Tend="1334";Tstart="919";shortTE="F";uid="4e508c37-9170-4c31-928a-45f3ab703200"
CM032343.1	RepeatMasker	Unknown	11154412	11154941	762	-	.	ID="RND-6_FAMILY-6616";TEgroup="ctg_5%7CRND-6_FAMILY-6616%7C3";Tend="1506";Tstart="807";shortTE="F";uid="6b3906cb-8ed0-4e08-bc80-970f1ec58546"
CM032343.1	RepeatMasker	DNA/TcMar-Mariner	13854978	13855843	4396	-	.	ID="RND-6_FAMILY-3452";Tend="1567";Tstart="619";shortTE="F";uid="33553d29-0037-40df-b79b-44f25dbcaa72"
CM032343.1	RepeatMasker	DNA/hAT-Tip100	18540779	18541253	3685	-	.	ID="RND-1_FAMILY-255";Tend="1231";Tstart="741";shortTE="F";uid="04cc2ecf-1bdd-4155-837c-d5475cc62511"
CM032343.1	RepeatMasker	Unknown	17074565	17074842	998	-	.	ID="RND-5_FAMILY-13";Tend="1315";Tstart="1010";shortTE="F";uid="195ad45f-ca51-4bba-aa8b-4635d0050ee6"
CM032343.1	RepeatMasker	Retroposon	13705899	13706389	514	-	.	ID="RND-6_FAMILY-3852";TEgroup="ctg_5%7CRND-6_FAMILY-3852%7C2";Tend="1918";Tstart="1195";shortTE="F";uid="23db9794-b191-40b0-a1f0-457ae944bd88"
CM032343.1	RepeatMasker	Unknown	13820098	13820467	1469	-	.	ID="RND-6_FAMILY-2412";TEgroup="ctg_5%7CRND-6_FAMILY-2412%7C1";Tend="1262";Tstart="764";shortTE="F";uid="7fb4ef38-c87d-41d8-ad2e-cb1044eb32d9"
CM032343.1	RepeatMasker	DNA/hAT-Tip100	1846319	1846638	1700	-	.	ID="RND-1_FAMILY-134";Tend="1273";Tstart="960";shortTE="F";uid="b5628749-bad9-4415-b7b1-d3ec16e257ee"
CM032343.1	RepeatMasker	LINE/I	599221	599378	899	-	.	ID="RND-5_FAMILY-6287";Tend="1263";Tstart="1111";shortTE="F";uid="b8af60bf-1817-4c0b-a499-c95812472f3e"
CM032343.1	RepeatMasker	Unknown	13614748	13615028	1484	-	.	ID="RND-5_FAMILY-8319";Tend="1312";Tstart="964";shortTE="F";uid="ddd1146f-9a7a-4a39-8b8e-af5544761701"
CM032343.1	RepeatMasker	LINE/R1	1560190	1561026	630	-	.	ID="SART-7_API";Tend="1239";Tstart="406";shortTE="F";uid="75433f47-023f-45cb-87d2-c499812e3c30"
CM032343.1	RepeatMasker	DNA/TcMar-Mariner	19006197	19006827	4481	-	.	ID="RND-5_FAMILY-885";Tend="1596";Tstart="950";shortTE="F";uid="fee13394-04fa-43ba-aece-88d65edd9676"
CM032343.1	RepeatMasker	Unknown	11412301	11412603	1832	-	.	ID="RND-5_FAMILY-3138";Tend="925";Tstart="616";shortTE="F";uid="ca158167-ad16-4140-942b-bcfe5f2993db"
CM032343.1	RepeatMasker	Unknown	7360090	7360318	1358	-	.	ID="RND-1_FAMILY-42";Tend="1680";Tstart="1435";shortTE="F";uid="13fac425-2b55-4f8a-b88d-c6f5b61a6edf"
CM032343.1	RepeatMasker	DNA/hAT-Blackjack	3608042	3608241	733	-	.	ID="RND-1_FAMILY-18";Tend="1138";Tstart="944";shortTE="F";uid="e7763710-458d-4a14-88b1-1b3b8ceea8dd"
CM032343.1	RepeatMasker	Unknown	13918125	13918412	711	-	.	ID="RND-4_FAMILY-588";Tend="1507";Tstart="1142";shortTE="F";uid="4b706a1a-9979-4c2f-91ac-ebd8629ad35e"
CM032343.1	RepeatMasker	Unknown	10277739	10278105	2039	-	.	ID="RND-1_FAMILY-447";Tend="1253";Tstart="886";shortTE="F";uid="551977fe-c927-4f16-8cba-0378c86d0094"
CM032343.1	RepeatMasker	Unknown	10657453	10657615	448	-	.	ID="RND-5_FAMILY-1531";Tend="4983";Tstart="4768";shortTE="F";uid="86c8a30e-b536-4d85-a167-9a4b23824a7b"
CM032343.1	RepeatMasker	DNA/hAT-Tip100	18172630	18172969	2271	-	.	ID="RND-5_FAMILY-2059";Tend="945";Tstart="599";shortTE="F";uid="52bfd722-ca55-4af0-a9a5-d12fdfeab018"
CM032343.1	RepeatMasker	Unknown	272513	272789	2372	-	.	ID="RND-1_FAMILY-311";Tend="1235";Tstart="961";shortTE="F";uid="22970516-4a48-49bd-b4d8-fdc4e3137fb4"
CM032343.1	RepeatMasker	LINE/I	6330934	6331455	3362	-	.	ID="RND-5_FAMILY-1290";Tend="1424";Tstart="800";shortTE="F";uid="617f132c-ea70-4714-ae80-3e76da02eec9"
CM032343.1	RepeatMasker	RC/Helitron	167133	167467	1713	-	.	ID="RND-1_FAMILY-354";Tend="1136";Tstart="800";shortTE="F";uid="aa2ed1d7-c35d-43b3-bf6e-ba8580ba531a"
CM032343.1	RepeatMasker	Unknown	91945	92502	704	-	.	ID="RND-6_FAMILY-17292";TEgroup="ctg_5%7CRND-6_FAMILY-17292%7C1";Tend="1895";Tstart="1238";shortTE="F";uid="0e5124ca-8a79-42f9-8919-f91584347bc1"
CM032343.1	RepeatMasker	LINE/L1	13622911	13623053	1016	-	.	ID="RND-5_FAMILY-7082";Tend="1173";Tstart="1034";shortTE="F";uid="88ea1946-75a1-4410-a43f-26c04789c9fc"
CM032343.1	RepeatMasker	DNA/TcMar-Tigger	4080764	4080876	408	-	.	ID="RND-6_FAMILY-4152";Tend="257";Tstart="122";shortTE="F";uid="b6f52180-1a68-4127-81a6-bb63fd8af830"
CM032343.1	RepeatMasker	Unknown	7283089	7283675	2218	-	.	ID="RND-1_FAMILY-546";Tend="2557";Tstart="1992";shortTE="F";uid="65bc4168-9f35-47e3-b8cf-a401c801e599"
CM032343.1	RepeatMasker	DNA/hAT-hAT19	5327601	5328175	2088	-	.	ID="DNA8-95_AP";Tend="967";Tstart="365";shortTE="F";uid="b5e88960-0998-48e4-8f27-e9de71480292"
CM032343.1	RepeatMasker	DNA/PIF-Spy	9777929	9780463	18672	-	.	ID="RND-1_FAMILY-0";Tend="3557";Tstart="1052";shortTE="F";uid="02c19b6d-f0e5-49dd-a6b9-32586cd04280"
CM032343.1	RepeatMasker	DNA/hAT-Tip100	4319491	4319657	595	-	.	ID="RND-1_FAMILY-108";Tend="1220";Tstart="1071";shortTE="F";uid="fb438b5a-933e-410c-9b5b-4c6d583a2efb"
CM032343.1	RepeatMasker	RC/Helitron	7936323	7936841	2489	-	.	ID="RND-6_FAMILY-692";Tend="1206";Tstart="682";shortTE="F";uid="ce83c517-f9b6-4571-bf58-e8dbcdfb0c15"
CM032343.1	RepeatMasker	DNA	17410783	17411409	1243	-	.	ID="DNA8-27_AP";Tend="763";Tstart="1";shortTE="F";uid="a14cf55b-5988-47bd-b146-276756f0c320"
CM032343.1	RepeatMasker	Unknown	854244	854348	860	-	.	ID="RND-6_FAMILY-38617";Tend="1040";Tstart="936";shortTE="F";uid="cfa9d4c4-b4d4-4a9d-a7a8-6c3b6594c1ec"
CM032343.1	RepeatMasker	DNA/TcMar-Tc4	9747943	9748177	1447	-	.	ID="RND-5_FAMILY-1844";Tend="1470";Tstart="1234";shortTE="F";uid="cf8d4856-a2c5-471d-a3ab-004b3cd89534"
CM032343.1	RepeatMasker	DNA/hAT	435073	436191	1934	-	.	ID="RND-6_FAMILY-10460";Tend="1393";Tstart="347";shortTE="F";uid="d92b0742-088f-4bff-b0ce-0bc883563528"
CM032343.1	RepeatMasker	Unknown	2110126	2110465	1208	-	.	ID="RND-1_FAMILY-135";Tend="1484";Tstart="1033";shortTE="F";uid="ed371466-0db5-42bb-b305-93f37e29ea5b"
CM032343.1	RepeatMasker	DNA/TcMar-Mariner	15627181	15627556	1560	-	.	ID="RND-5_FAMILY-6845";Tend="1116";Tstart="733";shortTE="F";uid="eb9a2373-1479-45a4-880a-0b6829b03e82"
CM032343.1	RepeatMasker	DNA/hAT	541534	541892	587	-	.	ID="RND-6_FAMILY-10460";Tend="1424";Tstart="1057";shortTE="F";uid="a857d38a-af78-4e35-b043-e974db9c78e3"
CM032343.1	RepeatMasker	DNA/hAT-Tip100	14524731	14524871	907	-	.	ID="RND-1_FAMILY-108";Tend="1164";Tstart="1031";shortTE="F";uid="4b73c8ee-e5b9-4fbe-bac7-7e310117f29f"
CM032343.1	RepeatMasker	Unknown	13621131	13621236	664	-	.	ID="RND-1_FAMILY-374";Tend="1561";Tstart="1460";shortTE="F";uid="8d9161a3-e7a8-4319-9775-c7cf32a24b4f"
CM032343.1	RepeatMasker	DNA/hAT-Tip100	11920870	11921528	1260	-	.	ID="RND-5_FAMILY-2371";TEgroup="ctg_5%7CRND-5_FAMILY-2371%7C1";Tend="1565";Tstart="692";shortTE="F";uid="8db8577c-1b6a-4f98-8976-2923252f7f55"
CM032343.1	RepeatMasker	LTR/Pao	18111275	18111386	450	-	.	ID="RND-4_FAMILY-1676";Tend="1189";Tstart="1080";shortTE="F";uid="01c580b1-b9f0-4918-b01b-32df37c4a3ee"
CM032343.1	RepeatMasker	RC/Helitron	13785691	13786042	535	-	.	ID="RND-5_FAMILY-379";TEgroup="ctg_5%7CRND-5_FAMILY-379%7C2";Tend="1265";Tstart="574";shortTE="F";uid="740825af-5737-48b2-b3b6-35abc91947f6"
CM032343.1	RepeatMasker	Unknown	19109107	19109269	530	-	.	ID="RND-1_FAMILY-26";Tend="1179";Tstart="971";shortTE="F";uid="9d202f1c-ad26-4ecf-947d-2f365785bd85"
CM032343.1	RepeatMasker	DNA/TcMar-Mariner	10001222	10001384	452	-	.	ID="RND-6_FAMILY-9956";Tend="1976";Tstart="1794";shortTE="F";uid="aa0a2725-1717-4eb4-af37-8492186a87fb"
CM032343.1	RepeatMasker	DNA/hAT-hAT19	12895284	12895491	505	-	.	ID="RND-6_FAMILY-23325";Tend="1820";Tstart="1630";shortTE="F";uid="9d18d351-58d9-4508-868a-d2e52d933f42"
CM032343.1	RepeatMasker	RC/Helitron	14599749	14599857	407	-	.	ID="RND-4_FAMILY-2794";Tend="2051";Tstart="1932";shortTE="F";uid="76f8f9fb-223b-4e19-b51b-24e97faa1fd2"
CM032343.1	RepeatMasker	LTR/Gypsy	1674922	1675925	7959	-	.	ID="RND-1_FAMILY-533";Tend="1777";Tstart="774";shortTE="F";uid="fabf84a0-588b-4fe4-82ce-c8f706ba8554"
CM032343.1	RepeatMasker	Unknown	14650752	14651511	1441	-	.	ID="RND-1_FAMILY-371";Tend="1671";Tstart="885";shortTE="F";uid="c7d0ca80-09b3-4d41-b659-dc0a34cddab1"
CM032343.1	RepeatMasker	LTR/Pao	25506	26191	4133	-	.	ID="RND-6_FAMILY-22978";Tend="1576";Tstart="945";shortTE="F";uid="a7694372-8f9d-4993-b0df-84b7eb89e570"
CM032343.1	RepeatMasker	Unknown	3412743	3413749	1056	-	.	ID="RND-6_FAMILY-4730";Tend="1635";Tstart="617";shortTE="F";uid="92cf057f-a2a0-4b71-9f4b-ec6ee9c96564"
CM032343.1	RepeatMasker	DNA/TcMar-Tc1	9118618	9118876	1394	-	.	ID="RND-6_FAMILY-472";Tend="1551";Tstart="1283";shortTE="F";uid="1c26b866-0b29-4a80-88b4-350a2747a12e"
CM032343.1	RepeatMasker	DNA/hAT-hAT19	15845497	15846318	759	-	.	ID="RND-6_FAMILY-10401";Tend="1213";Tstart="381";shortTE="F";uid="e0b33e98-c58e-4863-b4db-8c89c3aded17"
CM032343.1	RepeatMasker	DNA/hAT-Charlie	9646441	9646659	1413	-	.	ID="RND-5_FAMILY-4654";Tend="1002";Tstart="775";shortTE="F";uid="08953d8d-cfc3-4433-ba1c-c8df4846513f"
CM032343.1	RepeatMasker	Unknown	14874031	14874151	527	-	.	ID="RND-6_FAMILY-4652";Tend="1405";Tstart="1288";shortTE="F";uid="1b4a6cab-bbf1-4c6e-9322-6766279aaf6c"
CM032343.1	RepeatMasker	LINE/Penelope	13662465	13663714	10268	-	.	ID="RND-6_FAMILY-7740";Tend="3655";Tstart="2406";shortTE="F";uid="cae6b49a-637c-436a-80c6-571853704f14"
CM032343.1	RepeatMasker	DNA/PIF-Harbinger	959622	960003	2906	-	.	ID="RND-6_FAMILY-3296";Tend="1391";Tstart="989";shortTE="F";uid="ddfbaae4-fe1a-4195-a19b-579000aaeda5"
CM032343.1	RepeatMasker	DNA/hAT-Blackjack	2133095	2133335	2048	-	.	ID="RND-1_FAMILY-18";Tend="1185";Tstart="945";shortTE="F";uid="43305367-2a95-41a0-8164-e6de3ee41d5c"
CM032343.1	RepeatMasker	Unknown	4224499	4224621	970	-	.	ID="RND-1_FAMILY-248";Tend="1346";Tstart="1219";shortTE="F";uid="95dee562-c36c-4c03-bcb5-217242c8a5e4"
CM032343.1	RepeatMasker	DNA/hAT-Blackjack	13936465	13936835	553	-	.	ID="RND-4_FAMILY-1";Tend="2838";Tstart="2474";shortTE="F";uid="8b243804-bc0e-472b-94af-d0c0718e857c"
CM032343.1	RepeatMasker	DNA/TcMar-Tc1	4399279	4399494	436	-	.	ID="MARINER-2_BM";Tend="1278";Tstart="1074";shortTE="F";uid="4fbd9ebe-4f66-4325-bcf1-ff47393d2085"
CM032343.1	RepeatMasker	LINE/RTE-BovB	5708582	5710670	12101	-	.	ID="RND-5_FAMILY-6949";TEgroup="ctg_5%7CRND-5_FAMILY-6949%7C1";Tend="2129";Tstart="743";shortTE="F";uid="910ffffe-0f5f-4f45-90fe-735d9197da55"
CM032343.1	RepeatMasker	LINE/RTE-BovB	15499907	15500149	1193	-	.	ID="RND-5_FAMILY-6949";Tend="331";Tstart="124";shortTE="F";uid="ccb7709d-efa1-4625-b803-d1dd800a25cd"
CM032343.1	RepeatMasker	Unknown	17894235	17894464	878	-	.	ID="RND-6_FAMILY-736";Tend="1154";Tstart="907";shortTE="F";uid="bf33e7ab-80b9-41ea-8bce-79fc2d40fec6"
CM032343.1	RepeatMasker	RC/Helitron	40656	40994	1675	-	.	ID="RND-4_FAMILY-246";Tend="2339";Tstart="2001";shortTE="F";uid="0c7a56cd-3783-479e-ac71-f16f7ee8c25d"
CM032343.1	RepeatMasker	Unknown	7384540	7384872	1551	-	.	ID="RND-6_FAMILY-5142";Tend="1247";Tstart="924";shortTE="F";uid="76e4b44d-59f2-46f4-8925-67705f545cb8"
CM032343.1	RepeatMasker	DNA/hAT-Tip100	362098	362395	1374	-	.	ID="RND-5_FAMILY-4765";Tend="1437";Tstart="1140";shortTE="F";uid="cc03051b-1e05-445b-8f21-c562c3bbf66c"
CM032343.1	RepeatMasker	Unknown	13493339	13493811	873	-	.	ID="RND-6_FAMILY-688";Tend="1245";Tstart="743";shortTE="F";uid="f28ee995-88b7-44df-8a1a-b6dd7df1c0d7"
CM032343.1	RepeatMasker	DNA/TcMar-Mariner	4362604	4363427	4690	-	.	ID="RND-5_FAMILY-885";Tend="1860";Tstart="966";shortTE="F";uid="b6900016-b58c-4447-a766-b987ed183f1e"
CM032343.1	RepeatMasker	DNA/hAT-Tip100	13486164	13486427	2150	-	.	ID="RND-1_FAMILY-529";Tend="1233";Tstart="953";shortTE="F";uid="cb2e4ac8-7ef5-4b53-9c46-e3187b9fd17f"
CM032343.1	RepeatMasker	Unknown	17292216	17292505	1753	-	.	ID="RND-1_FAMILY-93";Tend="1251";Tstart="967";shortTE="F";uid="2ca23d34-1303-457a-959f-936db8152fb4"
CM032343.1	RepeatMasker	DNA/hAT-Charlie	9725658	9725946	2004	-	.	ID="RND-5_FAMILY-4983";Tend="1655";Tstart="1374";shortTE="F";uid="f318cb7c-b4b6-49e6-8a7c-82e1e7f11018"
CM032343.1	RepeatMasker	Unknown	16665236	16665829	3782	-	.	ID="RND-4_FAMILY-588";Tend="1500";Tstart="922";shortTE="F";uid="a3f1cdd2-7c64-4026-a04a-4556d53d73a1"
CM032343.1	RepeatMasker	Unknown	7234499	7234731	1151	-	.	ID="RND-5_FAMILY-7981";Tend="1119";Tstart="921";shortTE="F";uid="90a22ad1-93b5-4bcd-a5c0-ea2e0f0f1d7a"
CM032343.1	RepeatMasker	DNA/hAT	9932172	9932721	3435	-	.	ID="RND-4_FAMILY-333";Tend="1560";Tstart="934";shortTE="F";uid="8b8a5ded-04f2-4519-9143-f06eb17f3b7b"
CM032343.1	RepeatMasker	DNA/TcMar-Mariner	10533777	10534172	988	-	.	ID="RND-5_FAMILY-885";TEgroup="ctg_5%7CRND-5_FAMILY-885%7C15";Tend="1873";Tstart="1092";shortTE="F";uid="3f452456-5c55-43aa-91c8-86cc8175e0e2"
CM032343.1	RepeatMasker	Unknown	12776634	12776954	871	-	.	ID="RND-6_FAMILY-3864";Tend="1414";Tstart="1022";shortTE="F";uid="38837d1d-d9c3-485b-9163-b547057ca06c"
CM032343.1	RepeatMasker	DNA/TcMar-Tc1	11882204	11882806	1562	-	.	ID="RND-1_FAMILY-23";Tend="1510";Tstart="897";shortTE="F";uid="4fe88ebf-261c-4f7f-8c16-f80eef429821"
CM032343.1	RepeatMasker	DNA/TcMar-Tc1	16394035	16394422	731	-	.	ID="RND-6_FAMILY-2326";Tend="1353";Tstart="906";shortTE="F";uid="d45b0f0b-3006-4d6f-9821-d59ba57b3aa3"
CM032343.1	RepeatMasker	DNA/hAT-Tip100	15081220	15081404	518	-	.	ID="RND-4_FAMILY-476";Tend="1371";Tstart="1146";shortTE="F";uid="811ce677-73e7-46d1-b70e-9eea7c85e73a"
CM032343.1	RepeatMasker	RC/Helitron	47483	47732	1318	-	.	ID="RND-4_FAMILY-246";Tend="1156";Tstart="894";shortTE="F";uid="61749451-c218-4fc4-9175-1e1b6d27106a"
CM032343.1	RepeatMasker	RC/Helitron	18263385	18263532	756	-	.	ID="RND-6_FAMILY-4962";Tend="1511";Tstart="1366";shortTE="F";uid="894f86c3-0aef-44da-a12e-f99e2d196828"
CM032343.1	RepeatMasker	DNA/hAT-Charlie	10403591	10403829	1114	-	.	ID="rnd-4_family-219";Tend="2166";Tstart="2007";shortTE="F";uid="b56fb222-28bb-4ccf-aae6-78d173fa4d34"
CM032343.1	RepeatMasker	LINE/RTE-BovB	2191319	2191491	860	-	.	ID="RND-1_FAMILY-91";Tend="1000";Tstart="833";shortTE="F";uid="a351a66d-3588-4844-9aa3-88b425099b59"
CM032343.1	RepeatMasker	DNA/hAT-Tip100	13155762	13156134	1603	-	.	ID="RND-1_FAMILY-92";Tend="1406";Tstart="947";shortTE="F";uid="89b1266c-eb72-4b8a-ac31-9bac38b31ce9"
CM032343.1	RepeatMasker	DNA/hAT-Tip100	206304	206446	562	-	.	ID="RND-6_FAMILY-4512";Tend="1195";Tstart="1058";shortTE="F";uid="6a0320d7-af3e-41c7-bdf7-54ea8198ed56"
CM032343.1	RepeatMasker	Unknown	1651296	1651903	780	-	.	ID="RND-1_FAMILY-59";Tend="1781";Tstart="1150";shortTE="F";uid="a2cb11c2-e9e9-4db1-a23b-95fc2ee4d784"
CM032343.1	RepeatMasker	Unknown	17875048	17875639	3155	-	.	ID="RND-5_FAMILY-13873";Tend="1560";Tstart="955";shortTE="F";uid="04dd233c-bf5c-4ac2-bb64-d8c2b4926ac9"
CM032343.1	RepeatMasker	Unknown	10463619	10463785	912	-	.	ID="RND-4_FAMILY-959";Tend="1815";Tstart="1646";shortTE="F";uid="ea66d3b5-f35c-41ae-957e-862a58697433"
CM032343.1	RepeatMasker	DNA/hAT-Charlie	3171983	3172629	4794	-	.	ID="RND-5_FAMILY-4453";Tend="1602";Tstart="935";shortTE="F";uid="a8a5edfa-63df-428c-904e-b058ea913bda"
CM032343.1	RepeatMasker	Unknown	1664125	1664443	1996	-	.	ID="RND-5_FAMILY-8319";Tend="1320";Tstart="939";shortTE="F";uid="f677eab6-9a91-4a67-ac8f-a6495fdb8036"
CM032343.1	RepeatMasker	Unknown	962031	962285	770	-	.	ID="RND-1_FAMILY-155";Tend="1215";Tstart="976";shortTE="F";uid="41261ee7-f14b-425a-8724-782783a92143"
CM032343.1	RepeatMasker	DNA/hAT-Tip100	11141677	11141912	719	-	.	ID="RND-4_FAMILY-593";Tend="1375";Tstart="1043";shortTE="F";uid="7d1f9d06-7635-46e1-99df-6fc7c2f5194c"
CM032343.1	RepeatMasker	Unknown	3191580	3191894	1927	-	.	ID="RND-1_FAMILY-467";Tend="2261";Tstart="1946";shortTE="F";uid="9e642050-e816-4d1f-8cb0-760ba69a65e9"
CM032343.1	RepeatMasker	Unknown	17909678	17909875	859	-	.	ID="RND-4_FAMILY-2760";Tend="1235";Tstart="974";shortTE="F";uid="3898a87f-3aba-4b27-91fa-41eca4a3ec04"
CM032343.1	RepeatMasker	DNA/PIF-Harbinger	16321987	16322209	1508	-	.	ID="RND-6_FAMILY-3296";Tend="1394";Tstart="1169";shortTE="F";uid="1cd86011-7983-4791-89b2-0955a4ea2689"
CM032343.1	RepeatMasker	LTR/Pao	11596702	11596878	463	-	.	ID="RND-5_FAMILY-76";Tend="204";Tstart="38";shortTE="F";uid="a68a6637-274f-4ea5-adec-81965d0ba5a3"
CM032343.1	RepeatMasker	DNA/TcMar-Tc1	12884789	12885312	2607	-	.	ID="RND-5_FAMILY-2813";Tend="1526";Tstart="950";shortTE="F";uid="df5a9a2b-2fbd-44d7-a6d2-ee8aa53d076d"
CM032343.1	RepeatMasker	DNA/hAT-Charlie	10168297	10168675	1146	-	.	ID="RND-5_FAMILY-3149";Tend="2637";Tstart="2260";shortTE="F";uid="020e5e46-c6b8-48aa-a495-9d085a390d3f"
CM032343.1	RepeatMasker	DNA/TcMar-Mariner	1912506	1912644	402	-	.	ID="mariner-2_dro";Tend="1082";Tstart="946";shortTE="F";uid="b9a0e1fb-1adf-4cc4-81f5-a24e615772b6"
CM032343.1	RepeatMasker	Unknown	490127	490246	469	-	.	ID="RND-6_FAMILY-20368";Tend="998";Tstart="887";shortTE="F";uid="aa6f3a6a-6662-4a58-9b9b-952861d1db1b"
CM032343.1	RepeatMasker	DNA/hAT-Blackjack	11952081	11952471	2531	-	.	ID="RND-5_FAMILY-7003";Tend="1293";Tstart="917";shortTE="F";uid="2d4cfeaf-ad4b-49b6-bdfd-90385cf4f086"
CM032343.1	RepeatMasker	DNA/hAT-Charlie	13786115	13786291	730	-	.	ID="RND-5_FAMILY-3183";Tend="1178";Tstart="993";shortTE="F";uid="55406d6d-8d54-4201-88b3-8530cf7d28d4"
CM032343.1	RepeatMasker	Unknown	1181471	1181631	1042	-	.	ID="RND-1_FAMILY-246";Tend="1204";Tstart="1040";shortTE="F";uid="c1e5e168-92dc-4191-98b3-98d487b7cd15"
CM032343.1	RepeatMasker	DNA/hAT-Tip100	16045772	16045930	546	-	.	ID="DNA8-13_AP";Tend="160";Tstart="1";shortTE="F";uid="3ed8577e-3b43-4be5-9faf-b2213bb613e7"
CM032343.1	RepeatMasker	DNA/hAT-hAT19	15579322	15579773	2455	-	.	ID="RND-5_FAMILY-713";Tend="1106";Tstart="658";shortTE="F";uid="2dfeeccb-1e1b-4573-9137-32cf33f92d7f"
CM032343.1	RepeatMasker	Unknown	6391519	6391660	556	-	.	ID="RND-4_FAMILY-1619";Tend="1156";Tstart="1018";shortTE="F";uid="f2186936-1d04-4bbe-b331-2b183c49bca0"
CM032343.1	RepeatMasker	Unknown	5974412	5974619	1486	-	.	ID="RND-6_FAMILY-38239";Tend="1239";Tstart="1028";shortTE="F";uid="a600b3c3-bdd7-40c1-8637-af5d67316169"
CM032343.1	RepeatMasker	Unknown	7667314	7667890	3040	-	.	ID="RND-5_FAMILY-6594";Tend="1687";Tstart="1063";shortTE="F";uid="9c355fa4-2cfa-43b5-bf37-e89774799a70"
CM032343.1	RepeatMasker	DNA/TcMar-Mariner	13853327	13854157	4772	-	.	ID="RND-5_FAMILY-885";Tend="1867";Tstart="974";shortTE="F";uid="85b1ff13-ab6c-4d0d-908e-94e7e7dedf44"
CM032343.1	RepeatMasker	Unknown	6299608	6300142	3927	-	.	ID="RND-1_FAMILY-135";Tend="1482";Tstart="919";shortTE="F";uid="278ff445-83bd-40a9-80fb-04102de3c32f"
CM032343.1	RepeatMasker	Unknown	15565140	15565291	440	-	.	ID="RND-6_FAMILY-3713";Tend="875";Tstart="694";shortTE="F";uid="d9dc6de6-47cb-4847-960d-749b1ee29b37"
CM032343.1	RepeatMasker	Unknown	4131729	4132060	2077	-	.	ID="RND-1_FAMILY-53";Tend="1321";Tstart="938";shortTE="F";uid="cbef96c4-b874-4377-b854-fd682146bdc1"
CM032343.1	RepeatMasker	DNA/TcMar-Tc1	956595	956823	1538	-	.	ID="RND-5_FAMILY-2813";Tend="1581";Tstart="1350";shortTE="F";uid="c866e51d-a329-4540-b722-f9ef37558e57"
CM032343.1	RepeatMasker	DNA/PIF-Harbinger	6361292	6361502	895	-	.	ID="RND-5_FAMILY-2679";Tend="1019";Tstart="759";shortTE="F";uid="b19b4d6a-1e9b-4074-a1ea-a8d733d54c2d"
CM032343.1	RepeatMasker	Unknown	7395866	7396183	1060	-	.	ID="RND-4_FAMILY-1712";Tend="1263";Tstart="908";shortTE="F";uid="171e4b02-f823-443f-98db-0ec2df979099"
CM032343.1	RepeatMasker	DNA/TcMar-Mariner	4365710	4365837	618	-	.	ID="RND-5_FAMILY-885";Tend="1847";Tstart="1720";shortTE="F";uid="7e7d4ab8-700c-4108-a8da-d6b86c3b113d"
CM032343.1	RepeatMasker	DNA/hAT	868056	868258	762	-	.	ID="RND-6_FAMILY-5934";Tend="1391";Tstart="1136";shortTE="F";uid="a632791c-4389-485c-9ee3-1797a0868434"
CM032343.1	RepeatMasker	LTR/Copia	185151	185651	2123	-	.	ID="RND-1_FAMILY-117";Tend="1430";Tstart="867";shortTE="F";uid="c30ac3de-b757-4fe6-851c-a3b44172613a"
CM032343.1	RepeatMasker	DNA/hAT-Tip100	11410786	11411465	4545	-	.	ID="RND-6_FAMILY-811";Tend="2844";Tstart="2134";shortTE="F";uid="acfa10d3-2220-4c44-ba3e-238ab9a4fe0c"
CM032343.1	RepeatMasker	DNA/hAT	9762576	9762916	1995	-	.	ID="RND-4_FAMILY-386";Tend="1380";Tstart="1010";shortTE="F";uid="a58e807d-22a2-4ce1-8501-a69076a9c9fc"
CM032343.1	RepeatMasker	Unknown	18091763	18094105	5375	-	.	ID="RND-1_FAMILY-4";TEgroup="ctg_5%7CRND-1_FAMILY-4%7C1";Tend="3842";Tstart="1182";shortTE="F";uid="d061dd19-ba47-430c-8691-68aa30b6b6e5"
CM032343.1	RepeatMasker	Unknown	81286	82152	5191	-	.	ID="RND-1_FAMILY-322";Tend="1677";Tstart="809";shortTE="F";uid="0bfd14e6-4a8b-431c-a556-9b38a9d9e52e"
CM032343.1	RepeatMasker	DNA/hAT-hAT19	12200849	12201453	1974	-	.	ID="DNA8-64B_AP";Tend="706";Tstart="1";shortTE="F";uid="91acc1a7-cfb4-4194-bb40-5253c9986fed"
CM032343.1	RepeatMasker	LTR/Pao	676098	676311	1470	-	.	ID="RND-6_FAMILY-7788";Tend="2836";Tstart="2628";shortTE="F";uid="00a6269d-8e8a-4d7a-b206-96702f9b6bea"
CM032343.1	RepeatMasker	Retroposon	13706805	13707173	647	-	.	ID="RND-6_FAMILY-3852";Tend="914";Tstart="542";shortTE="F";uid="f1fea204-e1af-454f-96b2-f6b626a186be"
CM032343.1	RepeatMasker	DNA/hAT-hAT19	8678733	8678878	590	-	.	ID="DNA8-45_AP";Tend="199";Tstart="54";shortTE="F";uid="da930a5c-7866-4362-918d-e26968b6aa64"
CM032343.1	RepeatMasker	LINE/Penelope	14476648	14480099	945	-	.	ID="RND-6_FAMILY-7740";TEgroup="ctg_5%7CRND-6_FAMILY-7740%7C2";Tend="3713";Tstart="1";shortTE="F";uid="2e6e416d-b013-4573-8030-42cadaabf66b"
CM032343.1	RepeatMasker	DNA/TcMar-Mariner	3716480	3716597	449	-	.	ID="MARINER-N13_HSAL";Tend="500";Tstart="384";shortTE="F";uid="5a5a086d-6a5e-477e-8379-ebb01cfc36cc"
CM032343.1	RepeatMasker	DNA/hAT-Charlie	17987536	17987643	607	-	.	ID="RND-5_FAMILY-114";Tend="1138";Tstart="1028";shortTE="F";uid="bbf5dc45-0e5a-482a-8330-8366f67e3091"
CM032343.1	RepeatMasker	Unknown	7289296	7291866	1776	-	.	ID="RND-1_FAMILY-546";TEgroup="ctg_5%7CRND-1_FAMILY-546%7C1";Tend="2564";Tstart="84";shortTE="F";uid="f2dd8627-b36d-4b9d-8a50-a0ebaa4add51"
CM032343.1	RepeatMasker	DNA/PIF-Harbinger	10940548	10940900	2042	-	.	ID="RND-6_FAMILY-3296";Tend="1391";Tstart="988";shortTE="F";uid="3b896811-265d-4e87-b585-1773f3d6517a"
CM032343.1	RepeatMasker	DNA/hAT-Charlie	6482228	6482776	762	-	.	ID="RND-5_FAMILY-1430";TEgroup="ctg_5%7CRND-5_FAMILY-1430%7C1";Tend="1673";Tstart="889";shortTE="F";uid="58148863-bca2-49e1-8631-693aa6809c37"
CM032343.1	RepeatMasker	Unknown	4136089	4136266	891	-	.	ID="RND-1_FAMILY-53";Tend="1322";Tstart="1128";shortTE="F";uid="e7cd9a84-5b45-43e8-96f9-27c80c879aa8"
CM032343.1	RepeatMasker	Unknown	15567399	15567678	1964	-	.	ID="RND-4_FAMILY-2760";Tend="1229";Tstart="957";shortTE="F";uid="ab22dfbd-e574-4ee7-9138-5741a769d1bb"
CM032343.1	RepeatMasker	LINE/Penelope	10751801	10752588	1269	-	.	ID="RND-1_FAMILY-237";TEgroup="ctg_5%7CRND-1_FAMILY-237%7C1";Tend="2989";Tstart="2423";shortTE="F";uid="b59a691f-907a-40ac-b966-3b0b7b7d89fa"
CM032343.1	RepeatMasker	Unknown	6527486	6527720	1621	-	.	ID="RND-1_FAMILY-10";Tend="1251";Tstart="975";shortTE="F";uid="82d421ba-53b4-4af5-b495-5a47b75f5dc9"
CM032343.1	RepeatMasker	Unknown	3419933	3420947	7104	-	.	ID="RND-6_FAMILY-20733";Tend="1516";Tstart="495";shortTE="F";uid="32dcd67a-bbdc-49a4-9f2f-8804f7c0bc0e"
CM032343.1	RepeatMasker	DNA/hAT-Tip100	9621574	9622021	2629	-	.	ID="RND-5_FAMILY-4765";Tend="1430";Tstart="972";shortTE="F";uid="da55d6ed-f551-49ca-85fe-053b02812e59"
CM032343.1	RepeatMasker	DNA/TcMar-Mariner	4792067	4792242	502	-	.	ID="RND-5_FAMILY-6572";Tend="1425";Tstart="1226";shortTE="F";uid="fd5ed648-952d-412c-8ebf-10d89984e831"
CM032343.1	RepeatMasker	DNA/hAT	18120479	18120898	1287	-	.	ID="RND-6_FAMILY-5934";Tend="1380";Tstart="907";shortTE="F";uid="ae2b6384-03f3-4832-b657-b645816c7c8a"
CM032343.1	RepeatMasker	Unknown	11080491	11080693	491	-	.	ID="RND-5_FAMILY-1693";Tend="1567";Tstart="1375";shortTE="F";uid="8a1f517f-61e0-415d-957e-28a6d0c03afc"
CM032343.1	RepeatMasker	LINE/I	189557	189905	1751	-	.	ID="RND-5_FAMILY-6287";Tend="1264";Tstart="934";shortTE="F";uid="816bf7e9-66f7-47cf-94c1-5bfec9d5bc6c"
CM032343.1	RepeatMasker	Unknown	13847705	13847983	1238	-	.	ID="RND-1_FAMILY-34";Tend="1314";Tstart="1019";shortTE="F";uid="90febe99-b501-4f6c-9973-88c750e98812"
CM032343.1	RepeatMasker	LINE/R1	18498495	18498896	1352	-	.	ID="RND-6_FAMILY-19022";Tend="3212";Tstart="2763";shortTE="F";uid="8a384f46-9ec8-432d-8584-8b849c13c8d0"
CM032343.1	RepeatMasker	RC/Helitron	168412	169227	1378	-	.	ID="RND-6_FAMILY-3523";Tend="1719";Tstart="911";shortTE="F";uid="d5f686aa-ed2d-4918-92b3-93fccbc8971c"
CM032343.1	RepeatMasker	DNA	8524144	8524278	400	-	.	ID="RND-5_FAMILY-5918";Tend="906";Tstart="789";shortTE="F";uid="47754f82-1821-4ba1-bfdf-58988cf01bf0"
CM032343.1	RepeatMasker	LINE/R1	3210710	3210996	1158	-	.	ID="RND-4_FAMILY-1449";Tend="1281";Tstart="1003";shortTE="F";uid="c6e2c373-a08e-4cd6-b6b7-6aa7a7cd0eb1"
CM032343.1	RepeatMasker	LINE/Penelope	13660276	13661304	7929	-	.	ID="RND-1_FAMILY-56";Tend="4680";Tstart="3665";shortTE="F";uid="1818b093-942c-4867-838c-794f2dc58d1f"
CM032343.1	RepeatMasker	Unknown	4334050	4334239	1124	-	.	ID="RND-1_FAMILY-55";Tend="1604";Tstart="1413";shortTE="F";uid="6fac06b1-a6e7-4e3e-933a-799483d6cd07"
CM032343.1	RepeatMasker	Unknown	3881784	3881900	590	-	.	ID="RND-6_FAMILY-2341";Tend="1622";Tstart="1510";shortTE="F";uid="af534d60-26d0-4456-b1e1-22671eab8043"
CM032343.1	RepeatMasker	Unknown	4472703	4472834	429	-	.	ID="RND-1_FAMILY-131";Tend="1070";Tstart="938";shortTE="F";uid="f6373691-7022-4d98-ba76-cf84a6476da1"
CM032343.1	RepeatMasker	DNA/hAT-Charlie	16026701	16027306	3247	-	.	ID="RND-5_FAMILY-114";Tend="1895";Tstart="1245";shortTE="F";uid="6be073d9-74a0-4d24-b618-f28d984a6997"
CM032343.1	RepeatMasker	Unknown	11900810	11901091	2494	-	.	ID="RND-6_FAMILY-26722";Tend="1324";Tstart="1043";shortTE="F";uid="c53753c1-5b75-4ebd-a40e-5f0a86c9ebdf"
CM032343.1	RepeatMasker	LINE/Penelope	9784653	9787892	23960	-	.	ID="RND-4_FAMILY-6221";Tend="4377";Tstart="1182";shortTE="F";uid="79835690-3ffd-48da-9c59-9009db9d89b7"
CM032343.1	RepeatMasker	DNA/TcMar-Tc1	14935041	14935649	4294	-	.	ID="RND-6_FAMILY-1196";Tend="1574";Tstart="954";shortTE="F";uid="fb852a3c-309e-432c-8e2b-9b9ae08ced9b"
CM032343.1	RepeatMasker	DNA/hAT	3946713	3946851	999	-	.	ID="RND-1_FAMILY-112";Tend="1699";Tstart="1562";shortTE="F";uid="20bca331-0aab-4b1a-9e4e-1b38dcdd4878"
CM032343.1	RepeatMasker	Unknown	6297589	6298136	4285	-	.	ID="RND-1_FAMILY-135";Tend="1485";Tstart="920";shortTE="F";uid="49b4a742-3fb3-4681-8ab6-a7fb412b774c"
CM032343.1	RepeatMasker	Unknown	8041792	8041899	516	-	.	ID="RND-1_FAMILY-26";Tend="1069";Tstart="964";shortTE="F";uid="2248ebc3-569c-4a59-b8aa-72c4012b67e9"
CM032343.1	RepeatMasker	Unknown	4141135	4141452	1417	-	.	ID="RND-5_FAMILY-8742";Tend="1142";Tstart="749";shortTE="F";uid="f2aca0e1-be54-4f40-8f29-7a4769512404"
CM032343.1	RepeatMasker	DNA/TcMar-Mariner	18798023	18798882	5586	-	.	ID="RND-5_FAMILY-885";Tend="1870";Tstart="949";shortTE="F";uid="52f1aa88-3f26-48bd-94bb-d874031afefb"
CM032343.1	RepeatMasker	Unknown	15473196	15473297	498	-	.	ID="RND-1_FAMILY-60";Tend="1168";Tstart="1072";shortTE="F";uid="a7eeba5d-d7db-4889-8995-5880fd1a9453"
CM032343.1	RepeatMasker	Unknown	4160581	4160686	552	-	.	ID="RND-4_FAMILY-44";Tend="1289";Tstart="1169";shortTE="F";uid="5a9288b8-4b25-483e-b93a-5f5e4c0b88a1"
CM032343.1	RepeatMasker	DNA/TcMar-Tc1	8388262	8388753	3483	-	.	ID="RND-6_FAMILY-6232";Tend="1462";Tstart="959";shortTE="F";uid="a6386114-081c-45fc-ac97-f0069aca5684"
CM032343.1	RepeatMasker	DNA/TcMar-Mariner	9386614	9386927	1010	-	.	ID="RND-6_FAMILY-7050";Tend="1558";Tstart="1252";shortTE="F";uid="d887be77-1dcb-4ab7-8e5a-88713ff2c013"
CM032343.1	RepeatMasker	DNA/hAT-Charlie	11025629	11025829	917	-	.	ID="RND-5_FAMILY-550";Tend="1055";Tstart="877";shortTE="F";uid="ce072fb6-bf72-440e-8548-917326ecd9a5"
CM032343.1	RepeatMasker	Unknown	16643860	16643975	543	-	.	ID="RND-6_FAMILY-1889";Tend="1414";Tstart="1289";shortTE="F";uid="e4cfd6ed-1ade-46ac-bf6e-8a5bca677bfc"
CM032343.1	RepeatMasker	Unknown	495358	495690	584	-	.	ID="RND-6_FAMILY-1252";Tend="2329";Tstart="1998";shortTE="F";uid="750211ef-0a5a-4583-ae4f-141c912d3dfe"
CM032343.1	RepeatMasker	Unknown	8574934	8575396	611	-	.	ID="RND-5_FAMILY-528";TEgroup="ctg_5%7CRND-5_FAMILY-528%7C1";Tend="1566";Tstart="913";shortTE="F";uid="a56c2343-3b3f-4616-a77d-f4968529da63"
CM032343.1	RepeatMasker	DNA/hAT	126565	126883	449	-	.	ID="RND-6_FAMILY-10460";Tend="1329";Tstart="1020";shortTE="F";uid="ab4d5828-034f-4ba6-8e8a-b6c8a812b225"
CM032343.1	RepeatMasker	LINE/Penelope	9758005	9758222	763	-	.	ID="RND-6_FAMILY-7740";Tend="1731";Tstart="1500";shortTE="F";uid="69fcb517-5d52-4dbd-adee-1db2199afc13"
CM032343.1	RepeatMasker	LINE/Penelope	12962145	12964951	22061	-	.	ID="RND-1_FAMILY-56";Tend="4654";Tstart="1839";shortTE="F";uid="7440e0bc-191a-490b-9715-525654ff4118"
CM032343.1	RepeatMasker	LTR/Gypsy	5884167	5884423	810	-	.	ID="RND-5_FAMILY-607";Tend="5945";Tstart="5506";shortTE="F";uid="0d50fde5-9082-41a3-afbc-b63d9c96c699"
CM032343.1	RepeatMasker	Unknown	9590189	9592316	9553	-	.	ID="RND-5_FAMILY-9438";Tend="2536";Tstart="641";shortTE="F";uid="bddeee7e-1134-4801-947d-1ccf3ec0e591"
CM032343.1	RepeatMasker	DNA/hAT-Charlie	4224620	4224905	2297	-	.	ID="RND-1_FAMILY-461";Tend="1174";Tstart="891";shortTE="F";uid="bcc7e9c9-b4bc-4487-9de0-2b8c7001b80b"
CM032343.1	RepeatMasker	Unknown	18581341	18581604	1577	-	.	ID="RND-6_FAMILY-2412";Tend="1078";Tstart="776";shortTE="F";uid="7ebd9bcc-4188-4f46-b44e-fa936d9533ac"
CM032343.1	RepeatMasker	DNA/hAT-Tip100	2765930	2766204	1510	-	.	ID="RND-1_FAMILY-181";Tend="1472";Tstart="1197";shortTE="F";uid="7c502a9c-8765-4a0b-a7eb-16abec6cf921"
CM032343.1	RepeatMasker	LINE/RTE-BovB	1967429	1967896	2507	-	.	ID="RND-1_FAMILY-91";Tend="1325";Tstart="872";shortTE="F";uid="bea0d31e-4fdc-4448-8c15-858cb28ae967"
CM032343.1	RepeatMasker	DNA/hAT	7324854	7325051	859	-	.	ID="RND-4_FAMILY-333";Tend="1839";Tstart="1638";shortTE="F";uid="fc5f1204-5393-4e6f-8043-64cd514d965f"
CM032343.1	RepeatMasker	Unknown	19589329	19590167	2000	-	.	ID="RND-4_FAMILY-4829";Tend="2616";Tstart="1738";shortTE="F";uid="4420ed5b-8b18-4689-8b4c-ba6cd50d82b5"
CM032343.1	RepeatMasker	Unknown	11891738	11892352	1408	-	.	ID="RND-6_FAMILY-1252";Tend="2297";Tstart="1680";shortTE="F";uid="1418e283-5cf5-4354-8015-1707198ce3a0"
CM032343.1	RepeatMasker	DNA/hAT-hAT19	2657788	2657888	514	-	.	ID="RND-4_FAMILY-355";Tend="1641";Tstart="1542";shortTE="F";uid="164d742c-223b-413c-8b35-473efa938ba8"
CM032343.1	RepeatMasker	DNA/hAT	466589	467202	514	-	.	ID="RND-6_FAMILY-10460";TEgroup="ctg_5%7CRND-6_FAMILY-10460%7C8";Tend="933";Tstart="612";shortTE="F";uid="ae8947b3-e6e3-474e-b47c-96bf4e8e9426"
CM032343.1	RepeatMasker	DNA/hAT-Tip100	11130569	11130706	776	-	.	ID="RND-1_FAMILY-46";Tend="1297";Tstart="1159";shortTE="F";uid="e4ef2ca7-808e-41cb-8e44-093c0bb4b794"
CM032343.1	RepeatMasker	DNA/hAT-Charlie	18269662	18270068	930	-	.	ID="RND-1_FAMILY-370";Tend="1269";Tstart="815";shortTE="F";uid="53e4aa29-b9d9-4e06-af9e-a846e0c11bb6"
CM032343.1	RepeatMasker	DNA/hAT	15048853	15049102	1565	-	.	ID="RND-5_FAMILY-1457";Tend="1160";Tstart="898";shortTE="F";uid="e2e8e454-8800-4f7b-9ffb-c4a273959801"
CM032343.1	RepeatMasker	Unknown	8818896	8820443	10315	-	.	ID="RND-5_FAMILY-1027";Tend="3632";Tstart="2279";shortTE="F";uid="3929cfa2-a43f-4dfe-9ac7-14e20efc71ba"
CM032343.1	RepeatMasker	DNA/hAT	1332446	1332616	625	-	.	ID="RND-1_FAMILY-525";Tend="1994";Tstart="1805";shortTE="F";uid="ded1910e-8e1e-40e0-81d6-2e7b33d9fcc7"
CM032343.1	RepeatMasker	LINE/Penelope	1466220	1466609	2045	-	.	ID="RND-5_FAMILY-3855";Tend="2898";Tstart="2515";shortTE="F";uid="2e693356-27eb-4d29-b81d-3b3d495c2eaf"
CM032343.1	RepeatMasker	Unknown	15469624	15469948	412	-	.	ID="RND-1_FAMILY-158";TEgroup="ctg_5%7CRND-1_FAMILY-158%7C1";Tend="1127";Tstart="937";shortTE="T";uid="48977138-a17d-446c-88d3-d4caf8d5520d"
CM032343.1	RepeatMasker	DNA/TcMar-Tc1	3793509	3793755	906	-	.	ID="rnd-6_family-1196";Tend="1588";Tstart="1357";shortTE="F";uid="0adc263e-6e52-4f13-8f2b-e52dcc0d5f1f"
CM032343.1	RepeatMasker	Unknown	6413770	6414012	1102	-	.	ID="RND-1_FAMILY-321";Tend="1239";Tstart="958";shortTE="F";uid="de1b59b7-2f16-4b5a-848c-0088dbb357d7"
CM032343.1	RepeatMasker	DNA/PIF-Harbinger	15435584	15435986	2571	-	.	ID="RND-6_FAMILY-3296";Tend="1426";Tstart="1009";shortTE="F";uid="9e6371b1-0e0d-4688-964e-949d46efe394"
CM032343.1	RepeatMasker	DNA	11145011	11145254	1003	-	.	ID="RND-1_FAMILY-556";Tend="1552";Tstart="1197";shortTE="F";uid="a36e01bd-2d57-4fdf-8f76-e99e5e82ca5f"
CM032343.1	RepeatMasker	LINE/I	11803692	11804294	1378	-	.	ID="RND-5_FAMILY-1290";Tend="1208";Tstart="596";shortTE="F";uid="7ecf7112-4a53-41fb-99a6-b210cace1b4f"
CM032343.1	RepeatMasker	DNA/hAT-Charlie	7898209	7898726	778	-	.	ID="RND-6_FAMILY-4556";TEgroup="ctg_5%7CRND-6_FAMILY-4556%7C1";Tend="2912";Tstart="2230";shortTE="F";uid="a165a35a-ad90-4311-8b83-851a175ec847"
CM032343.1	RepeatMasker	DNA/hAT-Tip100	18293228	18293540	668	-	.	ID="RND-4_FAMILY-6";Tend="1265";Tstart="934";shortTE="F";uid="f86026b0-6ecb-447e-b38a-cee3c19f0847"
CM032343.1	RepeatMasker	DNA/TcMar-Tc1	13492405	13492967	2022	-	.	ID="RND-5_FAMILY-1704";TEgroup="ctg_5%7CRND-5_FAMILY-1704%7C1";Tend="1563";Tstart="840";shortTE="F";uid="7b82d795-e523-425d-96a5-c82ae4c3ac71"
CM032343.1	RepeatMasker	DNA/TcMar-Mariner	18167502	18168232	1300	-	.	ID="RND-1_FAMILY-417";TEgroup="ctg_5%7CRND-1_FAMILY-417%7C1";Tend="976";Tstart="543";shortTE="F";uid="89d7c66c-c872-4cc2-a7a1-7d805f785191"
CM032343.1	RepeatMasker	Unknown	4219448	4219841	2033	-	.	ID="RND-1_FAMILY-248";Tend="1342";Tstart="892";shortTE="F";uid="71d5e2f0-1870-4ab3-9908-7d8f0a0c8658"
CM032343.1	RepeatMasker	DNA/hAT-Tip100	9761944	9762200	470	-	.	ID="RND-1_FAMILY-108";Tend="1234";Tstart="963";shortTE="F";uid="4078fa87-fb9b-4017-ac3b-cb54c1be8ac0"
CM032343.1	RepeatMasker	LINE/RTE-BovB	13864341	13864583	706	-	.	ID="RND-6_FAMILY-4570";Tend="1779";Tstart="1498";shortTE="F";uid="81117364-0f64-488c-87a5-6267a021783a"
CM032343.1	RepeatMasker	DNA/hAT-Ac	10492474	10492733	1747	-	.	ID="RND-1_FAMILY-207";Tend="1127";Tstart="875";shortTE="F";uid="54dc926f-e765-4c09-a24f-e94716b1d1c6"
CM032343.1	RepeatMasker	DNA/hAT-Charlie	5889908	5890044	743	-	.	ID="RND-5_FAMILY-114";Tend="1137";Tstart="992";shortTE="F";uid="786768b0-565d-402c-a1ae-4b30e5bee795"
CM032343.1	RepeatMasker	DNA/P	6277064	6277390	945	-	.	ID="RND-5_FAMILY-10134";Tend="1507";Tstart="1126";shortTE="F";uid="7db55771-6740-4edb-9388-092e8ba744bf"
CM032343.1	RepeatMasker	Unknown	11887712	11887999	1814	-	.	ID="RND-4_FAMILY-2760";Tend="1238";Tstart="957";shortTE="F";uid="04c282c6-a293-4e30-8b9b-07c237423ade"
CM032343.1	RepeatMasker	DNA/hAT-Tip100	217132	217513	1833	-	.	ID="RND-1_FAMILY-129";Tend="1381";Tstart="972";shortTE="F";uid="0009f611-3af8-475c-b9a2-c1c5c9197a6f"
CM032343.1	RepeatMasker	DNA/TcMar-Mariner	2150387	2150540	898	-	.	ID="RND-5_FAMILY-885";Tend="1559";Tstart="1389";shortTE="F";uid="72ceaa9a-17f6-4fa1-a04c-50ed8ee067ac"
CM032343.1	RepeatMasker	DNA/TcMar-Mariner	7867838	7868235	608	-	.	ID="RND-6_FAMILY-7050";Tend="1326";Tstart="918";shortTE="F";uid="fbd694f9-d7ba-476f-bfd4-20b319c16c2e"
CM032343.1	RepeatMasker	Unknown	7042466	7042750	712	-	.	ID="RND-6_FAMILY-3611";TEgroup="ctg_5%7CRND-6_FAMILY-3611%7C1";Tend="1653";Tstart="949";shortTE="F";uid="51957781-0b9d-48fb-9f7e-32820cdaf260"
CM032343.1	RepeatMasker	Unknown	7168856	7169296	1278	-	.	ID="RND-5_FAMILY-6350";Tend="1615";Tstart="1060";shortTE="F";uid="00a6be65-61d4-4358-9b5e-a59651d5b64f"
CM032343.1	RepeatMasker	DNA/hAT-Tip100	2113147	2113718	3874	-	.	ID="RND-6_FAMILY-37543";Tend="1481";Tstart="910";shortTE="F";uid="41355096-c162-43eb-afef-ec780acef80f"
CM032343.1	RepeatMasker	Unknown	19236055	19236204	2009	-	.	ID="RND-1_FAMILY-41";Tend="1604";Tstart="1454";shortTE="F";uid="34e63cc7-896b-49f4-9f5e-4735521aa0dd"
CM032343.1	RepeatMasker	LINE/I	6728803	6729679	1202	-	.	ID="RND-1_FAMILY-577";Tend="3195";Tstart="2287";shortTE="F";uid="b56cc0a8-ffa8-42d9-a17c-cd62ab4821c4"
CM032343.1	RepeatMasker	DNA/hAT-Charlie	15185923	15186278	1785	-	.	ID="RND-5_FAMILY-3183";Tend="1387";Tstart="923";shortTE="F";uid="7f3ec6bd-24a3-438b-8f98-1283f44978f7"
CM032343.1	RepeatMasker	Unknown	11928617	11929039	1929	-	.	ID="RND-1_FAMILY-34";Tend="1735";Tstart="939";shortTE="F";uid="b9f3c6b1-111d-46e6-a756-a8d5412f35ad"
CM032343.1	RepeatMasker	RC/Helitron	773382	774143	801	-	.	ID="RND-6_FAMILY-3523";Tend="1629";Tstart="906";shortTE="F";uid="7c8333d4-adc4-4fb3-9bbb-5e378f935d65"
CM032343.1	RepeatMasker	LTR/Gypsy	9790283	9790971	1179	-	.	ID="RND-1_FAMILY-1";Tend="5642";Tstart="4908";shortTE="F";uid="1016e3a5-36e7-4d12-95bc-d4e89d98e86f"
CM032343.1	RepeatMasker	Unknown	15446171	15446451	1890	-	.	ID="RND-6_FAMILY-38617";Tend="1223";Tstart="938";shortTE="F";uid="d1aa3117-0778-4246-a12b-50366bfb2ff5"
CM032343.1	RepeatMasker	Unknown	14600768	14601582	2600	-	.	ID="RND-6_FAMILY-27657";Tend="1538";Tstart="682";shortTE="F";uid="241b6ffe-d362-404d-87e4-359ffd0153ed"
CM032343.1	RepeatMasker	DNA/TcMar-Tc1	438886	439148	1470	-	.	ID="RND-1_FAMILY-27";Tend="1588";Tstart="1327";shortTE="F";uid="8f31ea46-ef8f-419d-b745-f2cd04661213"
CM032343.1	RepeatMasker	Unknown	7488055	7488522	2531	-	.	ID="RND-1_FAMILY-131";Tend="1453";Tstart="984";shortTE="F";uid="09bc7d5f-382b-4bf5-83fd-d167bbb74859"
CM032343.1	RepeatMasker	LTR/Pao	18459551	18459825	2247	-	.	ID="RND-6_FAMILY-3206";Tend="1348";Tstart="1078";shortTE="F";uid="b45812df-38b4-42ce-9771-8febcb931312"
CM032343.1	RepeatMasker	DNA/hAT-Charlie	7004910	7005127	1792	-	.	ID="RND-1_FAMILY-172";Tend="1184";Tstart="962";shortTE="F";uid="7e0d6870-760b-4981-a83a-c6747cf77d19"
CM032343.1	RepeatMasker	Unknown	678682	679202	446	-	.	ID="RND-6_FAMILY-1252";Tend="560";Tstart="58";shortTE="F";uid="e35b3855-017e-4f83-99c0-732b7556cb11"
CM032343.1	RepeatMasker	LINE/R2	1092075	1092322	832	-	.	ID="RND-1_FAMILY-459";Tend="959";Tstart="715";shortTE="F";uid="9d8c6500-3c16-46b1-a38d-b23226257bc6"
CM032343.1	RepeatMasker	DNA/hAT-Charlie	15572816	15573138	507	-	.	ID="RND-4_FAMILY-414";Tend="1264";Tstart="933";shortTE="F";uid="05fd9846-a1ce-4647-a87b-e2680f8c04c9"
CM032343.1	RepeatMasker	LINE/Penelope	13782485	13782734	454	-	.	ID="RND-5_FAMILY-1287";Tend="2556";Tstart="2313";shortTE="F";uid="71b9793f-4633-4f17-8873-831ab0b1f232"
CM032343.1	RepeatMasker	LTR/Copia	505146	505664	2394	-	.	ID="RND-1_FAMILY-117";Tend="1217";Tstart="614";shortTE="F";uid="d7d1c211-9e77-4606-9a63-e3c70a9f384b"
CM032343.1	RepeatMasker	LTR/Copia	520015	520125	491	-	.	ID="RND-1_FAMILY-117";Tend="1428";Tstart="1321";shortTE="F";uid="774b798b-7af1-4dfc-8c76-d1ace97dbc94"
CM032343.1	RepeatMasker	RC/Helitron	11427518	11427779	1619	-	.	ID="RND-4_FAMILY-2794";Tend="725";Tstart="457";shortTE="F";uid="bb595ab2-a840-4622-b875-08c0f39e433e"
CM032343.1	RepeatMasker	RC/Helitron	654459	654622	439	-	.	ID="RND-6_FAMILY-3523";Tend="759";Tstart="592";shortTE="F";uid="72f394fe-9895-4f8f-a33b-cd6d87ccf9c6"
CM032343.1	RepeatMasker	DNA/TcMar-Tc1	61998	62567	1011	-	.	ID="mariner-75_lmi";Tend="1588";Tstart="777";shortTE="F";uid="8f348e62-e1a2-48dc-bd2d-d3d45cb8e272"
CM032343.1	RepeatMasker	LTR/Gypsy	9601080	9601379	604	-	.	ID="GYPSY3-I_AP";Tend="1130";Tstart="816";shortTE="F";uid="4dc7c005-827e-4f12-b1b2-967d0dd6eb3e"
CM032343.1	RepeatMasker	LINE/Penelope	8812823	8813053	1818	-	.	ID="RND-6_FAMILY-7740";Tend="823";Tstart="594";shortTE="F";uid="f1f3b903-b1c4-47c1-88be-404c767315ea"
CM032343.1	RepeatMasker	Unknown	15332414	15332524	766	-	.	ID="RND-5_FAMILY-2169";Tend="2797";Tstart="2687";shortTE="F";uid="b309800c-ddef-4fbe-92c8-9c096e189c40"
CM032343.1	RepeatMasker	Unknown	14772632	14772985	1940	-	.	ID="RND-1_FAMILY-93";Tend="1235";Tstart="916";shortTE="F";uid="9e525de6-62af-4212-905d-12f650bc41c4"
CM032343.1	RepeatMasker	Unknown	17900108	17900312	543	-	.	ID="RND-5_FAMILY-9028";Tend="1264";Tstart="1008";shortTE="F";uid="41470970-9e4b-431c-9549-c138b4997903"
CM032343.1	RepeatMasker	Unknown	10680598	10680825	1532	-	.	ID="RND-6_FAMILY-4030";Tend="1251";Tstart="1020";shortTE="F";uid="860bc705-e5fd-456b-88a3-af9744a54af5"
CM032343.1	RepeatMasker	DNA/TcMar-Tc1	5209496	5210512	6934	-	.	ID="RND-6_FAMILY-5033";Tend="2061";Tstart="1035";shortTE="F";uid="a2a19763-092b-4e08-a5d8-5eaed9523060"
CM032343.1	RepeatMasker	LINE/I	15465966	15466285	1182	-	.	ID="RND-1_FAMILY-301";Tend="1080";Tstart="709";shortTE="F";uid="c36912fe-6b56-4776-8e18-b3afd44f521f"
CM032343.1	RepeatMasker	DNA/hAT-Tip100	19255887	19256134	484	-	.	ID="RND-5_FAMILY-2999";Tend="1563";Tstart="1311";shortTE="F";uid="c9491c08-83f8-4cbc-a941-07ff3a20aba5"
CM032343.1	RepeatMasker	LTR/Gypsy	15147999	15148179	411	-	.	ID="GYPSY8-I_DPSE";Tend="7102";Tstart="6923";shortTE="F";uid="ceffc1c9-dfb2-4afd-89f7-ae925e61e0e1"
CM032343.1	RepeatMasker	Unknown	15244105	15244619	3042	-	.	ID="RND-5_FAMILY-6350";Tend="1619";Tstart="1088";shortTE="F";uid="f48bf1f8-52e0-43b2-b127-cca62f116d60"
CM032343.1	RepeatMasker	Unknown	612672	613432	4660	-	.	ID="RND-1_FAMILY-358";Tend="1663";Tstart="843";shortTE="F";uid="098f0f5b-c3a2-4e73-84a0-822ecd781383"
CM032343.1	RepeatMasker	DNA/hAT-hAT19	11616421	11616907	3946	-	.	ID="RND-1_FAMILY-437";Tend="2930";Tstart="2446";shortTE="F";uid="68fba7c4-c652-4d3d-9fa5-bfd555a33406"
CM032343.1	RepeatMasker	LINE/I-Jockey	17850473	17850807	2577	-	.	ID="RND-5_FAMILY-4853";Tend="1626";Tstart="1292";shortTE="F";uid="3fa16310-3384-4721-b193-6cfb15270d93"
CM032343.1	RepeatMasker	LINE/Penelope	19535693	19535805	727	-	.	ID="RND-1_FAMILY-379";Tend="798";Tstart="685";shortTE="F";uid="50751479-529e-4937-a08c-a93e521dcc0e"
CM032343.1	RepeatMasker	DNA/TcMar-Mariner	9148978	9149986	6052	-	.	ID="RND-5_FAMILY-885";Tend="1865";Tstart="871";shortTE="F";uid="96e5043e-2b33-4bd6-b5c4-31be3f9be905"
CM032343.1	RepeatMasker	LINE/RTE-BovB	16896395	16896851	2853	-	.	ID="RND-5_FAMILY-1491";Tend="2789";Tstart="2329";shortTE="F";uid="64e850cc-e6c6-4885-8176-bcc3de54d331"
CM032343.1	RepeatMasker	RC/Helitron	13350187	13350298	455	-	.	ID="HELITRON-N1_PBA";Tend="660";Tstart="540";shortTE="F";uid="57b84ab0-26ab-4f67-bc69-e173ca7835b6"
CM032343.1	RepeatMasker	LINE/RTE-BovB	467438	468871	2332	-	.	ID="RND-6_FAMILY-2056";Tend="3064";Tstart="1591";shortTE="F";uid="af3122d7-5b21-4b52-9f8a-2ae8854a55d6"
CM032343.1	RepeatMasker	Unknown	11719126	11719387	1579	-	.	ID="RND-1_FAMILY-60";Tend="1202";Tstart="944";shortTE="F";uid="02d8ac56-3d7e-4330-99bb-586773df49ed"
CM032343.1	RepeatMasker	DNA/hAT-hAT19	14938515	14938616	503	-	.	ID="RND-1_FAMILY-437";Tend="2930";Tstart="2828";shortTE="F";uid="f2818e28-61dd-46bf-b9ac-74f347f7fa31"
CM032343.1	RepeatMasker	LINE/RTE-BovB	11099254	11099718	1052	-	.	ID="RND-5_FAMILY-1491";Tend="2758";Tstart="2276";shortTE="F";uid="33dcf0b5-d6cf-46d3-ab48-4f7a2557f910"
CM032343.1	RepeatMasker	DNA/hAT-Tip100	1831129	1831449	1673	-	.	ID="RND-1_FAMILY-134";Tend="1273";Tstart="960";shortTE="F";uid="5bacfdbb-02be-48ff-b073-00a2f77636d7"
CM032343.1	RepeatMasker	Unknown	7012352	7012636	1976	-	.	ID="RND-6_FAMILY-25769";Tend="1218";Tstart="907";shortTE="F";uid="b5fe9e84-760e-4a5f-983d-b4e8c304bd95"
CM032343.1	RepeatMasker	DNA/hAT-Tip100	382770	383075	1134	-	.	ID="RND-6_FAMILY-1754";Tend="593";Tstart="233";shortTE="F";uid="e8ef9583-4f08-4c9c-940d-6940240b13ae"
CM032343.1	RepeatMasker	DNA	15501595	15502083	3869	-	.	ID="RND-5_FAMILY-184";Tend="1512";Tstart="1000";shortTE="F";uid="c2c50204-d2c6-43d7-9e43-d6d1e46475f0"
CM032343.1	RepeatMasker	Unknown	16235167	16235502	1527	-	.	ID="RND-6_FAMILY-5142";Tend="1501";Tstart="1087";shortTE="F";uid="3f63838b-99b5-4a7e-93f4-f200bc07ac06"
CM032343.1	RepeatMasker	Unknown	17900306	17900528	1309	-	.	ID="RND-1_FAMILY-10";Tend="1261";Tstart="976";shortTE="F";uid="93064d61-54c9-4cb2-b58f-d7d14dec39f9"
CM032343.1	RepeatMasker	DNA/TcMar-Tc1	6919529	6919774	606	-	.	ID="RND-6_FAMILY-14167";Tend="1222";Tstart="975";shortTE="F";uid="78eef97d-4a3b-4d94-a42e-00b09f2bbcc3"
CM032343.1	RepeatMasker	DNA/hAT-hAT19	10592999	10593226	477	-	.	ID="RND-6_FAMILY-23325";Tend="1819";Tstart="1607";shortTE="F";uid="3837ccab-3604-4896-922f-7d6ac058221f"
CM032343.1	RepeatMasker	RC/Helitron	10785997	10786847	507	-	.	ID="RND-5_FAMILY-732";TEgroup="ctg_5%7CRND-5_FAMILY-732%7C1";Tend="1477";Tstart="716";shortTE="T";uid="784f842d-a5f5-4a3b-95ab-9822a68e938f"
CM032343.1	RepeatMasker	Unknown	16032555	16032799	1691	-	.	ID="RND-4_FAMILY-2760";Tend="1195";Tstart="958";shortTE="F";uid="1968fbfd-a2ba-47e1-bba2-acd47b58406e"
CM032343.1	RepeatMasker	Unknown	11074401	11074547	632	-	.	ID="RND-5_FAMILY-13";Tend="1735";Tstart="1577";shortTE="F";uid="94d35686-863d-4d45-abf8-5b441ab4e1f1"
CM032343.1	RepeatMasker	Unknown	1356477	1356891	1145	-	.	ID="RND-1_FAMILY-37";TEgroup="ctg_5%7CRND-1_FAMILY-37%7C1";Tend="1279";Tstart="859";shortTE="F";uid="3d711572-2f15-441f-9e80-f3fe38e1cea6"
CM032343.1	RepeatMasker	DNA/TcMar-Mariner	14553079	14553833	1365	-	.	ID="MARINER-69_LMI";Tend="1238";Tstart="494";shortTE="F";uid="cfc3a52c-4e7a-4bd1-9cd4-300b4e973621"
CM032343.1	RepeatMasker	DNA/hAT-Charlie	14570621	14570761	490	-	.	ID="HALYOMORPHA_HALYS-6_FAMILY-1896";Tend="384";Tstart="248";shortTE="F";uid="3e6f45c4-5ad6-4443-a714-420ea7f950bd"
CM032343.1	RepeatMasker	LTR/Gypsy	2425283	2425491	1110	-	.	ID="RND-6_FAMILY-9002";Tend="2153";Tstart="1923";shortTE="F";uid="96af51ec-fea2-45dc-982c-d7fdf5aa4b13"
CM032343.1	RepeatMasker	Unknown	6046085	6046720	1969	-	.	ID="RND-1_FAMILY-60";Tend="1411";Tstart="788";shortTE="F";uid="ff249665-c612-4c26-a1ae-759a76fbd990"
CM032343.1	RepeatMasker	LTR/Pao	18954	19639	4133	-	.	ID="RND-6_FAMILY-22978";Tend="1576";Tstart="945";shortTE="F";uid="bb1ea8aa-c425-45f7-befb-3cdbdd905eb8"
CM032343.1	RepeatMasker	RC/Helitron	9580776	9581002	1635	-	.	ID="RND-6_FAMILY-4962";Tend="671";Tstart="445";shortTE="F";uid="0a7f1fa7-2a0c-4121-bbd0-1a5dc53c5946"
CM032343.1	RepeatMasker	Unknown	10303	10690	2712	-	.	ID="RND-5_FAMILY-8319";Tend="1320";Tstart="939";shortTE="F";uid="70fbb829-0237-4e89-b390-9e0352a83a70"
CM032343.1	RepeatMasker	DNA/MULE-NOF	2583326	2583596	5453	-	.	ID="rnd-5_family-3209";Tend="1219";Tstart="553";shortTE="F";uid="ee805df7-817b-4ebd-9da8-e36ecc0abfa6"
CM032343.1	RepeatMasker	RC/Helitron	16286229	16286446	1587	-	.	ID="RND-1_FAMILY-193";Tend="1107";Tstart="857";shortTE="F";uid="88109f8d-65ff-411e-ac69-db9febc952a5"
CM032343.1	RepeatMasker	DNA/hAT-Ac	7425180	7425354	781	-	.	ID="RND-5_FAMILY-2788";Tend="1433";Tstart="1246";shortTE="F";uid="b1817400-8f50-4902-b904-64ea72b92ed5"
CM032343.1	RepeatMasker	DNA/hAT	18427754	18427888	569	-	.	ID="RND-5_FAMILY-3264";Tend="1132";Tstart="983";shortTE="F";uid="b392fe26-d0bf-467d-b90f-3f31337092eb"
CM032343.1	RepeatMasker	RC/Helitron	16163539	16163822	1135	-	.	ID="RND-5_FAMILY-732";Tend="1015";Tstart="716";shortTE="F";uid="2a35994a-87e0-4914-a742-5de4201c7132"
CM032343.1	RepeatMasker	LINE/R1-LOA	16487492	16487824	1736	-	.	ID="RND-5_FAMILY-4065";Tend="1519";Tstart="1185";shortTE="F";uid="10275983-582e-408e-8f22-1965688003c2"
CM032343.1	RepeatMasker	LTR/Gypsy	14474274	14474745	2847	-	.	ID="RND-6_FAMILY-10366";Tend="1138";Tstart="668";shortTE="F";uid="c9b5db90-6aab-4b27-a162-ee2ee1da1577"
CM032343.1	RepeatMasker	LINE/Penelope	11264478	11264900	2205	-	.	ID="RND-4_FAMILY-6221";Tend="4241";Tstart="3867";shortTE="F";uid="fa737a9c-d39d-4ae8-ac57-d7f08a2759d1"
CM032343.1	RepeatMasker	LINE/I-Jockey	18455667	18455816	952	-	.	ID="RND-5_FAMILY-3703";Tend="380";Tstart="232";shortTE="F";uid="587a6012-fa0f-455f-84f1-750762911ed1"
CM032343.1	RepeatMasker	DNA/TcMar-Tc1	12721653	12722028	956	-	.	ID="RND-1_FAMILY-27";Tend="1339";Tstart="956";shortTE="F";uid="eb7e99b6-f709-4815-a839-40c6526ad2b6"
CM032343.1	RepeatMasker	DNA/hAT-Charlie	16908806	16908945	707	-	.	ID="RND-5_FAMILY-114";Tend="1138";Tstart="994";shortTE="F";uid="8c3140f4-d496-498a-a943-2898fb80e8e1"
CM032343.1	RepeatMasker	RC/Helitron	11426684	11426916	1480	-	.	ID="RND-4_FAMILY-2794";Tend="2369";Tstart="2142";shortTE="F";uid="b937362e-2c71-4b79-8611-230ac70e0e64"
CM032343.1	RepeatMasker	DNA/hAT-Tip100	6592659	6593640	6725	-	.	ID="RND-5_FAMILY-8595";Tend="1573";Tstart="528";shortTE="F";uid="fedf29b5-a5ac-4943-b5c7-ba9845615e1e"
CM032343.1	RepeatMasker	DNA/hAT-Tip100	4142232	4142406	1085	-	.	ID="RND-1_FAMILY-378";Tend="1347";Tstart="1165";shortTE="F";uid="bc63359f-60a6-4d4e-ae9c-03e2df89b751"
CM032343.1	RepeatMasker	RC/Helitron	10929982	10930419	2009	-	.	ID="RND-4_FAMILY-143";Tend="1305";Tstart="883";shortTE="F";uid="92b6ee21-8d6e-4dcc-9c13-c8cc62f8aabd"
CM032343.1	RepeatMasker	DNA/hAT	4672055	4672552	3644	-	.	ID="RND-6_FAMILY-15731";Tend="1219";Tstart="725";shortTE="F";uid="861af91d-6917-4a41-82b8-1421cc2d770d"
CM032343.1	RepeatMasker	DNA/TcMar-Mariner	18801559	18801872	654	-	.	ID="RND-6_FAMILY-7050";Tend="1558";Tstart="1147";shortTE="F";uid="5294c4d5-fe74-4e66-826e-97e48fbc8d60"
CM032343.1	RepeatMasker	RC/Helitron	17515235	17515653	3006	-	.	ID="RND-4_FAMILY-143";Tend="1313";Tstart="882";shortTE="F";uid="3ebc7f10-09c7-4d94-bf27-5e8648c437f8"
CM032343.1	RepeatMasker	Unknown	16805164	16805356	592	-	.	ID="RND-5_FAMILY-2621";Tend="1177";Tstart="970";shortTE="F";uid="3b506bfa-2556-4deb-841e-b63dd2d0c2b5"
CM032343.1	RepeatMasker	Unknown	6263342	6263498	647	-	.	ID="RND-1_FAMILY-103";Tend="1098";Tstart="927";shortTE="F";uid="874dd905-fc9f-4655-b4f0-98a07b2d72fc"
CM032343.1	RepeatMasker	LINE/I	14121219	14121323	424	-	.	ID="RND-5_FAMILY-8680";Tend="1304";Tstart="1204";shortTE="F";uid="819551a8-77c7-4e17-b6ce-d391ef79f4ee"
CM032343.1	RepeatMasker	DNA/hAT	7914188	7914310	580	-	.	ID="RND-3_FAMILY-31";Tend="1751";Tstart="1627";shortTE="F";uid="cdb97b2c-346c-4a37-abe1-4e25d39317e6"
CM032343.1	RepeatMasker	DNA/hAT-Tip100	6865108	6866295	2569	-	.	ID="RND-6_FAMILY-6065";Tend="2111";Tstart="932";shortTE="F";uid="45dff469-7121-4f20-a7cb-b52f178950c4"
CM032343.1	RepeatMasker	DNA/hAT-Tip100	4225854	4225999	482	-	.	ID="RND-5_FAMILY-2985";Tend="1395";Tstart="1223";shortTE="F";uid="0b48b207-8717-4139-8e77-b5b3113ee8d9"
CM032343.1	RepeatMasker	DNA/TcMar-Tigger	4934564	4934736	1309	-	.	ID="RND-6_FAMILY-4152";Tend="1254";Tstart="1084";shortTE="F";uid="63b2d64b-9cca-4690-8ec0-77224575d280"
CM032343.1	RepeatMasker	LINE/RTE-BovB	17164562	17164719	927	-	.	ID="RND-1_FAMILY-542";Tend="3587";Tstart="3431";shortTE="F";uid="3a21d280-85f8-4124-94aa-ec80a30e1b1d"
CM032343.1	RepeatMasker	DNA/TcMar-Tc1	7377562	7377772	604	-	.	ID="RND-6_FAMILY-1196";Tend="1693";Tstart="1450";shortTE="F";uid="47f5a610-81c6-4765-b69b-649a0292651d"
CM032343.1	RepeatMasker	LINE/L1	16621630	16621938	1465	-	.	ID="RND-5_FAMILY-7082";Tend="1340";Tstart="978";shortTE="F";uid="16f8104a-f774-48be-a0b8-143f53aa5891"
CM032343.1	RepeatMasker	Unknown	7509965	7510236	1405	-	.	ID="RND-4_FAMILY-402";Tend="1258";Tstart="987";shortTE="F";uid="50d72b30-dd38-45a8-8178-b13a9d1d2a7e"
CM032343.1	RepeatMasker	DNA/hAT	13338249	13338757	3677	-	.	ID="RND-1_FAMILY-68";Tend="1477";Tstart="969";shortTE="F";uid="37593a4b-703b-4cbe-a852-3c2308cb8179"
CM032343.1	RepeatMasker	DNA/TcMar-Mariner	17696332	17696816	534	-	.	ID="MARINER-14_RPR";TEgroup="ctg_5%7CMARINER-14_RPR%7C2";Tend="738";Tstart="98";shortTE="F";uid="c6629c3b-613b-467d-a45e-ca69db68c203"
CM032343.1	RepeatMasker	Unknown	5903936	5904117	1159	-	.	ID="RND-1_FAMILY-216";Tend="1580";Tstart="1400";shortTE="F";uid="0f7cc726-e5f8-4454-94b5-fcafd352a78d"
CM032343.1	RepeatMasker	RC/Helitron	478460	479181	1212	-	.	ID="RND-6_FAMILY-3523";Tend="1783";Tstart="1058";shortTE="F";uid="4daf5896-ae75-40cf-a6da-1e45ca40611e"
CM032343.1	RepeatMasker	DNA/TcMar-Tc1	10940072	10940542	1846	-	.	ID="RND-6_FAMILY-1196";Tend="1680";Tstart="1144";shortTE="F";uid="8bb9348b-5fff-469c-b4f9-8e6f3b762765"
CM032343.1	RepeatMasker	Unknown	8425475	8425737	1851	-	.	ID="RND-1_FAMILY-311";Tend="1237";Tstart="961";shortTE="F";uid="894a5b94-324e-4eea-8148-c036d4ee4300"
CM032343.1	RepeatMasker	DNA/TcMar-Mariner	2009283	2010023	929	-	.	ID="RND-5_FAMILY-6845";TEgroup="ctg_5%7CRND-5_FAMILY-6845%7C2";Tend="1306";Tstart="736";shortTE="F";uid="865627ef-dd2a-45d8-ac3c-5baaa76cd4aa"
CM032343.1	RepeatMasker	DNA/TcMar-Tc1	2437319	2437536	1655	-	.	ID="RND-5_FAMILY-3965";Tend="1166";Tstart="949";shortTE="F";uid="bd311a79-9d85-47cd-960f-f9007e06d9a5"
CM032343.1	RepeatMasker	DNA/hAT-Charlie	12532037	12532453	2336	-	.	ID="RND-1_FAMILY-172";Tend="1252";Tstart="836";shortTE="F";uid="98cc6d3e-653e-432b-acf2-c224dd3c5824"
CM032343.1	RepeatMasker	DNA/hAT-Charlie	14123120	14123447	1569	-	.	ID="RND-5_FAMILY-3183";Tend="1363";Tstart="1000";shortTE="F";uid="de7dc718-41fe-49b0-9ed6-9ec8628e6abb"
CM032343.1	RepeatMasker	Unknown	9931991	9932216	1678	-	.	ID="RND-6_FAMILY-6559";Tend="1108";Tstart="883";shortTE="F";uid="81222654-caa5-4fde-8d51-1415ca90a457"
CM032343.1	RepeatMasker	LINE/Dong-R4	19474012	19474456	1450	-	.	ID="RND-6_FAMILY-1245";TEgroup="ctg_5%7CRND-6_FAMILY-1245%7C4";Tend="1335";Tstart="711";shortTE="F";uid="d84227d5-c66d-47ea-89ae-b306d70cab85"
CM032343.1	RepeatMasker	Unknown	934532	935681	1255	-	.	ID="RND-6_FAMILY-5374";Tend="2628";Tstart="1419";shortTE="F";uid="f965aa36-2507-41dd-8683-70c48b1bade2"
CM032343.1	RepeatMasker	DNA/P	6633750	6634206	3165	-	.	ID="RND-6_FAMILY-2530";Tend="1930";Tstart="1469";shortTE="F";uid="dd088242-2c49-4308-bd61-d31ece2c6362"
CM032343.1	RepeatMasker	Unknown	971524	972157	2092	-	.	ID="RND-1_FAMILY-194";Tend="1456";Tstart="775";shortTE="F";uid="d0e291d2-9678-4b9f-9fc7-6e08d126b725"
CM032343.1	RepeatMasker	DNA/TcMar-Mariner	211590	211873	560	-	.	ID="RND-5_FAMILY-885";Tend="1868";Tstart="1524";shortTE="F";uid="52f24363-d133-412b-b3c5-630e1e119cce"
CM032343.1	RepeatMasker	Unknown	16310569	16310803	757	-	.	ID="RND-1_FAMILY-69";Tend="1283";Tstart="1005";shortTE="F";uid="427e0011-07c5-4b14-a51e-3d3a2287d681"
CM032343.1	RepeatMasker	Unknown	1840670	1840822	571	-	.	ID="RND-1_FAMILY-183";Tend="1634";Tstart="1190";shortTE="F";uid="a27e8737-e0eb-44a2-98f6-42dc359a27ad"
CM032343.1	RepeatMasker	Unknown	538724	539174	2327	-	.	ID="RND-1_FAMILY-107";Tend="1396";Tstart="931";shortTE="F";uid="d8377b60-553d-4398-ac77-40bbb200afa2"
CM032343.1	RepeatMasker	LINE/RTE-BovB	727775	728654	3141	-	.	ID="RND-6_FAMILY-6089";Tend="1774";Tstart="895";shortTE="F";uid="79230078-fc3c-4003-9040-47fd9b27d183"
CM032343.1	RepeatMasker	DNA/hAT-Tip100	14039968	14040150	771	-	.	ID="RND-1_FAMILY-129";Tend="1432";Tstart="1228";shortTE="F";uid="73d179df-1562-45a2-b7ed-35488dfdda0c"
CM032343.1	RepeatMasker	DNA/hAT-Charlie	17074058	17074461	1751	-	.	ID="RND-5_FAMILY-114";Tend="1876";Tstart="1339";shortTE="F";uid="17fa0e12-037c-46b9-af84-a786d657db46"
CM032343.1	RepeatMasker	DNA/hAT-Tip100	519539	519752	490	-	.	ID="RND-4_FAMILY-1042";Tend="1481";Tstart="1273";shortTE="F";uid="69a0d693-556c-481f-9402-ea5a1ac7ef42"
CM032343.1	RepeatMasker	DNA/hAT-Tip100	10457983	10458479	3656	-	.	ID="RND-1_FAMILY-232";Tend="1384";Tstart="891";shortTE="F";uid="aac7981d-8083-4842-8b34-715cf8de8da9"
CM032343.1	RepeatMasker	Unknown	10813823	10814115	1389	-	.	ID="RND-1_FAMILY-37";Tend="1232";Tstart="937";shortTE="F";uid="e1409889-cabe-4df2-bb59-a4b0f7b28e64"
CM032343.1	RepeatMasker	Unknown	8871748	8872042	1143	-	.	ID="RND-1_FAMILY-295";Tend="1038";Tstart="750";shortTE="F";uid="9f985266-39be-4193-ab95-7070d24169f8"
CM032343.1	RepeatMasker	DNA/hAT	177938	178470	1122	-	.	ID="RND-6_FAMILY-10460";Tend="862";Tstart="279";shortTE="F";uid="2e6bd774-a344-45dd-b188-2e3d638370a1"
CM032343.1	RepeatMasker	Unknown	3422164	3422994	828	-	.	ID="RND-6_FAMILY-4730";Tend="1419";Tstart="617";shortTE="F";uid="f740ba1b-bf41-41ad-a760-36268c2dd6ef"
CM032343.1	RepeatMasker	DNA/hAT-Charlie	17947444	17947713	1210	-	.	ID="RND-4_FAMILY-414";Tend="1255";Tstart="950";shortTE="F";uid="0e515333-9ca8-4794-9fa3-21ea0d625da2"
CM032343.1	RepeatMasker	LTR/Gypsy	11600176	11601874	1187	-	.	ID="RND-1_FAMILY-1";TEgroup="ctg_5%7CRND-1_FAMILY-1%7C1";Tend="5642";Tstart="676";shortTE="F";uid="26a41c37-ce17-46d0-925f-824e9aa0ab32"
CM032343.1	RepeatMasker	LINE/I	8712993	8713776	1279	-	.	ID="RND-5_FAMILY-139";Tend="1177";Tstart="498";shortTE="F";uid="1388e574-5b2c-4834-a6de-36e515c0a08a"
CM032343.1	RepeatMasker	LTR/Gypsy	11625226	11625586	3125	-	.	ID="RND-1_FAMILY-1";Tend="1058";Tstart="699";shortTE="F";uid="cdbcffa4-3c37-47e7-ab16-00bf672b7029"
CM032343.1	RepeatMasker	Unknown	15366758	15367308	4094	-	.	ID="RND-1_FAMILY-16";Tend="1518";Tstart="967";shortTE="F";uid="98846b3f-5496-4ec3-b69e-feb00bd4f268"
CM032343.1	RepeatMasker	LINE/Penelope	14653250	14653516	1105	-	.	ID="RND-1_FAMILY-293";Tend="3099";Tstart="2802";shortTE="F";uid="3e931cae-e521-4cf4-80e9-909f51c35b1a"
CM032343.1	RepeatMasker	Retroposon	13710868	13711057	839	-	.	ID="RND-6_FAMILY-3852";Tend="1384";Tstart="1195";shortTE="F";uid="bada2bb1-5876-45fb-aa73-6eaef4835648"
CM032343.1	RepeatMasker	LINE/Penelope	10334733	10335064	594	-	.	ID="RND-5_FAMILY-3855";Tend="3103";Tstart="2733";shortTE="F";uid="c40dfc53-6cd4-4c73-a9a3-f6c5c8bc3ef6"
CM032343.1	RepeatMasker	DNA/hAT-Tip100	9141302	9141758	1548	-	.	ID="RND-1_FAMILY-265";Tend="1451";Tstart="981";shortTE="F";uid="38b33282-c86e-4e54-8d86-7614e0bada32"
CM032343.1	RepeatMasker	Unknown	7142403	7142813	2026	-	.	ID="RND-1_FAMILY-76";Tend="1522";Tstart="1088";shortTE="F";uid="106ccfb4-394c-4794-b1b4-9fd66f607752"
CM032343.1	RepeatMasker	Unknown	1668631	1669155	2110	-	.	ID="RND-1_FAMILY-320";Tend="1316";Tstart="790";shortTE="F";uid="8ba6ff65-4748-45bc-82d7-71eea1bfb609"
CM032343.1	RepeatMasker	LINE/I-Jockey	668682	669030	651	-	.	ID="RND-6_FAMILY-998";Tend="446";Tstart="71";shortTE="F";uid="b7e799e6-8ae0-49d6-829f-bb1b4b256f67"
CM032343.1	RepeatMasker	DNA/hAT-Ac	15768487	15768908	1911	-	.	ID="rnd-6_family-8523";Tend="1663";Tstart="1169";shortTE="F";uid="de08ed98-b30d-469e-b950-f17e69582d93"
CM032343.1	RepeatMasker	Unknown	7002034	7002373	427	-	.	ID="RND-5_FAMILY-3710";Tend="1090";Tstart="726";shortTE="F";uid="0fdd77ed-0e0a-469e-8cf7-be2e3b535481"
CM032343.1	RepeatMasker	DNA/TcMar-Tc1	10182369	10182863	3229	-	.	ID="rnd-6_family-1196";Tend="1492";Tstart="875";shortTE="F";uid="9bca9439-41b2-4573-a67c-cd32de56d14b"
CM032343.1	RepeatMasker	DNA/hAT-Tip100	8730106	8730440	1854	-	.	ID="RND-1_FAMILY-134";Tend="1282";Tstart="967";shortTE="F";uid="f0f614fa-de80-4097-93e7-a8eccc21edb9"
CM032343.1	RepeatMasker	DNA/hAT	17958993	17959249	1120	-	.	ID="RND-4_FAMILY-386";Tend="1352";Tstart="1010";shortTE="F";uid="083951f7-c0f2-4dd4-a1d1-e8865304a8ae"
CM032343.1	RepeatMasker	LINE/RTE-BovB	17841221	17841552	536	-	.	ID="RTE-4_LMI";Tend="3084";Tstart="2755";shortTE="F";uid="4fbe5056-096b-424d-9e07-dd04f0277d92"
CM032343.1	RepeatMasker	LTR/Copia	12416424	12416554	688	-	.	ID="RND-1_FAMILY-117";Tend="989";Tstart="853";shortTE="F";uid="bb154478-6270-4522-9418-113a2d06d36d"
CM032343.1	RepeatMasker	DNA/hAT	15809682	15809812	518	-	.	ID="RND-6_FAMILY-2525";Tend="1402";Tstart="1271";shortTE="F";uid="50d7979f-2ff8-495b-9d6e-ee3a1ecb010f"
CM032343.1	RepeatMasker	LINE/R1	4058046	4058933	1269	-	.	ID="RND-6_FAMILY-3080";TEgroup="ctg_5%7CRND-6_FAMILY-3080%7C2";Tend="2781";Tstart="2105";shortTE="F";uid="780b6508-7ebe-4224-9c81-3bc3e141111d"
CM032343.1	RepeatMasker	Unknown	6032126	6032359	1141	-	.	ID="RND-5_FAMILY-13";Tend="1785";Tstart="1554";shortTE="F";uid="66b88538-fa0f-41b7-8293-726bbc0be137"
CM032343.1	RepeatMasker	DNA/hAT-Ac	13782950	13783393	1808	-	.	ID="RND-6_FAMILY-4273";Tend="1399";Tstart="918";shortTE="F";uid="22b8310e-b41f-4fde-a5ff-abac00e40e34"
CM032343.1	RepeatMasker	LINE/Penelope	7375399	7375545	604	-	.	ID="RND-6_FAMILY-17760";Tend="2869";Tstart="2716";shortTE="F";uid="de720b35-95fe-4dd5-9397-82b7ec36c7d4"
CM032343.1	RepeatMasker	DNA/hAT-Charlie	6006710	6007134	3070	-	.	ID="RND-1_FAMILY-370";Tend="1241";Tstart="813";shortTE="F";uid="f334ca50-012c-42ee-9af7-3cf58755784a"
CM032343.1	RepeatMasker	DNA/hAT-Charlie	14571490	14571713	405	-	.	ID="HAT-7_LMI";Tend="1423";Tstart="1200";shortTE="F";uid="09cac516-3f9b-4a20-93a0-594495a2a1a8"
CM032343.1	RepeatMasker	Unknown	18533957	18534671	3590	-	.	ID="RND-5_FAMILY-528";Tend="1679";Tstart="907";shortTE="F";uid="65fdb560-80f7-407f-9699-41c17bf7c1e1"
CM032343.1	RepeatMasker	LINE/RTE-BovB	10169137	10169418	502	-	.	ID="RTE-1B_LMI";Tend="1640";Tstart="1478";shortTE="F";uid="a04c09a9-11d6-46f6-81bd-820fde388fcc"
CM032343.1	RepeatMasker	Unknown	11132781	11133081	2507	-	.	ID="RND-1_FAMILY-20";Tend="1264";Tstart="972";shortTE="F";uid="52ec319c-9a84-4037-b4c0-8f6d7f666598"
CM032343.1	RepeatMasker	LINE/R1	16608600	16608711	456	-	.	ID="RND-6_FAMILY-19022";Tend="2871";Tstart="2764";shortTE="F";uid="772476a6-85e4-47a5-8427-0673aeb46957"
CM032343.1	RepeatMasker	LINE/I	1765341	1765550	1308	-	.	ID="RND-5_FAMILY-139";Tend="2649";Tstart="2440";shortTE="F";uid="f425b07d-e39b-4127-bf5f-983a65aec7b7"
CM032343.1	RepeatMasker	LINE/RTE-BovB	2357595	2357916	1746	-	.	ID="RND-5_FAMILY-1830";Tend="3251";Tstart="2897";shortTE="F";uid="e0678247-f3fc-45c8-9532-81dff3966795"
CM032343.1	RepeatMasker	Unknown	5409026	5409333	1853	-	.	ID="RND-1_FAMILY-447";Tend="1155";Tstart="857";shortTE="F";uid="8b586e76-6743-4854-b455-226ccf34559f"
CM032343.1	RepeatMasker	LINE/RTE-BovB	291699	292153	1507	-	.	ID="RND-6_FAMILY-2056";Tend="2978";Tstart="2460";shortTE="F";uid="203dbbf8-9c75-4f4d-a869-24d61a4e7c99"
CM032343.1	RepeatMasker	Unknown	1979835	1979953	789	-	.	ID="RND-1_FAMILY-54";Tend="1787";Tstart="1668";shortTE="F";uid="ca5e32d7-df43-466c-967d-b6ddb81a66f3"
CM032343.1	RepeatMasker	DNA/MULE-NOF	7379268	7379578	1724	-	.	ID="RND-6_FAMILY-10623";Tend="821";Tstart="507";shortTE="F";uid="854ed9fa-6154-4782-bf42-6d291c930564"
CM032343.1	RepeatMasker	Unknown	9410504	9410630	447	-	.	ID="RND-6_FAMILY-3713";Tend="678";Tstart="563";shortTE="F";uid="dc1047f9-ebd9-4c62-a80a-c690579c167d"
CM032343.1	RepeatMasker	RC/Helitron	1678664	1679469	4423	-	.	ID="RND-5_FAMILY-4473";Tend="1493";Tstart="704";shortTE="F";uid="70e1823e-e151-4d99-aac3-c3b7a9fa2018"
CM032343.1	RepeatMasker	RC/Helitron	433239	434110	1353	-	.	ID="RND-6_FAMILY-3523";Tend="1758";Tstart="902";shortTE="F";uid="1718ec6c-1ad7-447f-8521-7ff0c0051168"
CM032343.1	RepeatMasker	DNA/TcMar-Mariner	3212222	3213204	480	-	.	ID="MARINER-14_RPR";TEgroup="ctg_5%7CMARINER-14_RPR%7C1";Tend="738";Tstart="1";shortTE="F";uid="e7f3d771-4197-4b79-89d0-33c9c1c39ef5"
CM032343.1	RepeatMasker	DNA/hAT	10893429	10894113	2031	-	.	ID="RND-1_FAMILY-112";Tend="1729";Tstart="970";shortTE="F";uid="27bbebe9-029b-46a7-b50a-74e4b9d9a2c5"
CM032343.1	RepeatMasker	Unknown	4199066	4199338	488	-	.	ID="RND-5_FAMILY-13";Tend="1765";Tstart="1498";shortTE="F";uid="ff6fc1ea-e68e-4fa7-be6c-3a047524688b"
CM032343.1	RepeatMasker	Unknown	17591695	17591966	1042	-	.	ID="RND-6_FAMILY-11254";Tend="1700";Tstart="1423";shortTE="F";uid="d4e71b34-9dd3-42c6-a85c-2ec2b70a3697"
CM032343.1	RepeatMasker	LTR/Gypsy	12575962	12576300	1292	-	.	ID="RND-1_FAMILY-1";Tend="624";Tstart="285";shortTE="F";uid="33750892-0580-418d-8a34-d0e9fca38abe"
CM032343.1	RepeatMasker	DNA/hAT-Tip100	6212733	6212988	1426	-	.	ID="RND-5_FAMILY-14416";TEgroup="ctg_5%7CRND-5_FAMILY-14416%7C1";Tend="1201";Tstart="820";shortTE="F";uid="37036a4c-23f9-4a58-bfd7-e4adc79aa23e"
CM032343.1	RepeatMasker	Unknown	15769512	15770234	4690	-	.	ID="RND-5_FAMILY-641";Tend="1791";Tstart="1034";shortTE="F";uid="a4112505-1ab1-4908-a5f7-b9bd37977b9a"
CM032343.1	RepeatMasker	Unknown	432752	433207	423	-	.	ID="RND-6_FAMILY-1252";Tend="597";Tstart="131";shortTE="F";uid="d636a82c-dd60-46b6-8bdc-1e5de4715acf"
CM032343.1	RepeatMasker	DNA/TcMar-Mariner	872687	872961	850	-	.	ID="RND-5_FAMILY-885";Tend="1797";Tstart="1454";shortTE="F";uid="b9070d2c-cc78-4de9-9362-e6f28c50b701"
CM032343.1	RepeatMasker	Unknown	10511272	10511787	3174	-	.	ID="RND-5_FAMILY-1013";Tend="1483";Tstart="942";shortTE="F";uid="2ccbd28d-1a8d-4ad1-b1a8-fcb5209acf85"
CM032343.1	RepeatMasker	DNA/hAT-Tip100	13613021	13613318	696	-	.	ID="HAT-29_LMI";Tend="2910";Tstart="2617";shortTE="F";uid="fc66fa2e-0805-4105-9bdc-f88501e74d72"
CM032343.1	RepeatMasker	RC/Helitron	4406000	4406364	2180	-	.	ID="RND-4_FAMILY-143";Tend="1313";Tstart="878";shortTE="F";uid="65ece459-0674-463f-a96a-d4b25da0f42d"
CM032343.1	RepeatMasker	DNA/TcMar-Tc1	13341783	13342619	3108	-	.	ID="RND-6_FAMILY-472";TEgroup="ctg_5%7CRND-6_FAMILY-472%7C2";Tend="1564";Tstart="583";shortTE="F";uid="43fe6bad-5409-4160-95f2-c8d5226f6539"
CM032343.1	RepeatMasker	Unknown	7282220	7282829	2538	-	.	ID="RND-1_FAMILY-371";Tend="1671";Tstart="1072";shortTE="F";uid="4fabfa00-c745-4c2a-9eaa-d6f9285a28ec"
CM032343.1	RepeatMasker	Unknown	15413695	15413870	1136	-	.	ID="RND-4_FAMILY-1619";Tend="1241";Tstart="1066";shortTE="F";uid="a4895e3c-4ddf-4804-9d05-1b9f664f016f"
CM032343.1	RepeatMasker	Unknown	13655320	13655607	1003	-	.	ID="RND-1_FAMILY-26";Tend="1123";Tstart="842";shortTE="F";uid="c683b3ff-b9f1-495c-b543-efb2dbd121be"
CM032343.1	RepeatMasker	DNA/TcMar-Mariner	17981431	17982223	2116	-	.	ID="mariner-2_rpr";Tend="1318";Tstart="128";shortTE="F";uid="993fc010-32ec-43a3-a65c-4fe16030d074"
CM032343.1	RepeatMasker	LTR/Gypsy	14405980	14406204	560	-	.	ID="GYPSY-24_DEL-I";Tend="2818";Tstart="2591";shortTE="F";uid="0b776ce1-5969-4972-a17e-decb89c8152e"
CM032343.1	RepeatMasker	RC/Helitron	652799	653409	907	-	.	ID="RND-6_FAMILY-3523";Tend="1788";Tstart="1178";shortTE="F";uid="761b1417-a741-438c-8e98-eb5bbef1efa6"
CM032343.1	RepeatMasker	DNA/hAT-Ac	16939413	16940180	1064	-	.	ID="RND-5_FAMILY-2377";TEgroup="ctg_5%7CRND-5_FAMILY-2377%7C1";Tend="1578";Tstart="905";shortTE="F";uid="ecfde3bd-0281-4aad-b7d3-635e6a54b1c3"
CM032343.1	RepeatMasker	DNA/TcMar-Mariner	14121011	14121165	437	-	.	ID="RND-5_FAMILY-6845";Tend="1152";Tstart="998";shortTE="F";uid="59d9d7d6-fc04-48ae-98b4-afef27fa8aac"
CM032343.1	RepeatMasker	Unknown	1904881	1905051	945	-	.	ID="RND-6_FAMILY-8320";Tend="1004";Tstart="836";shortTE="F";uid="d4069eee-6716-46b5-872a-7f0e8e262e1e"
CM032343.1	RepeatMasker	Unknown	13813446	13813912	1723	-	.	ID="RND-5_FAMILY-641";TEgroup="ctg_5%7CRND-5_FAMILY-641%7C3";Tend="1840";Tstart="982";shortTE="F";uid="3d6d21a7-2475-4d83-9c93-687cb75c3165"
CM032343.1	RepeatMasker	Unknown	7386720	7387092	2050	-	.	ID="RND-1_FAMILY-69";Tend="1176";Tstart="827";shortTE="F";uid="cdf2da19-20f4-47b2-bce8-b7f381734a7c"
CM032343.1	RepeatMasker	Unknown	18881191	18881648	3853	-	.	ID="RND-1_FAMILY-45";Tend="1289";Tstart="835";shortTE="F";uid="69762a49-04dd-4b30-aaf1-de34b3a3d0db"
CM032343.1	RepeatMasker	DNA/hAT	797843	798189	688	-	.	ID="RND-6_FAMILY-10460";Tend="626";Tstart="298";shortTE="F";uid="f42f5999-4c48-4b66-a2f2-a102be20126a"
CM032343.1	RepeatMasker	DNA/hAT	7019080	7019597	2633	-	.	ID="RND-6_FAMILY-5934";Tend="1422";Tstart="907";shortTE="F";uid="c743f824-4de1-413f-a62d-4279d07a0e38"
CM032343.1	RepeatMasker	Unknown	18429004	18429602	2571	-	.	ID="RND-1_FAMILY-69";Tend="1630";Tstart="1015";shortTE="F";uid="0929ef97-07b5-4e30-8ffb-9aa63c9ddff5"
CM032343.1	RepeatMasker	Unknown	15902838	15903128	1472	-	.	ID="RND-6_FAMILY-7835";Tend="1232";Tstart="931";shortTE="F";uid="0b70445c-19b2-4392-97ec-c28c0c915c74"
CM032343.1	RepeatMasker	Unknown	1989682	1989971	1512	-	.	ID="RND-1_FAMILY-53";Tend="1321";Tstart="938";shortTE="F";uid="6468f0a4-fe9d-46fe-abcb-ac3ac87e3255"
CM032343.1	RepeatMasker	LTR/Gypsy	751359	752054	699	-	.	ID="RND-1_FAMILY-533";Tend="1644";Tstart="902";shortTE="F";uid="00c41f7a-9e9c-4965-8dfb-fd22971006f2"
CM032343.1	RepeatMasker	DNA/hAT-Ac	9760461	9760750	2307	-	.	ID="RND-5_FAMILY-3365";Tend="510";Tstart="220";shortTE="F";uid="cbbbe377-5881-4fd2-bde8-8fa0f4862b5c"
CM032343.1	RepeatMasker	Unknown	814362	815243	1867	-	.	ID="RND-5_FAMILY-2954";Tend="1788";Tstart="895";shortTE="F";uid="d3ddeb69-b90c-44dd-bfa9-abde187e1ccd"
CM032343.1	RepeatMasker	DNA/hAT-Charlie	9645571	9645970	2891	-	.	ID="RND-5_FAMILY-4654";Tend="1511";Tstart="1109";shortTE="F";uid="921e3f04-40b9-4f41-88db-e3f84ffcfea0"
CM032343.1	RepeatMasker	Unknown	13643141	13643286	449	-	.	ID="RND-5_FAMILY-13";Tend="1802";Tstart="1651";shortTE="F";uid="5e47cf1f-f071-4117-ac86-fdf07ceb3cee"
CM032343.1	RepeatMasker	DNA/hAT-Tip100	5044745	5045045	1067	-	.	ID="RND-6_FAMILY-5277";Tend="1397";Tstart="1078";shortTE="F";uid="95746fc6-1131-456b-a3c0-2ca2fbf1189d"
CM032343.1	RepeatMasker	Unknown	6590023	6590187	677	-	.	ID="RND-1_FAMILY-93";Tend="1174";Tstart="1017";shortTE="F";uid="7a7380e6-9bf1-4a4e-a6ef-2202b1e4ad6e"
CM032343.1	RepeatMasker	LTR/Gypsy	1	5842	1916	-	.	ID="RND-5_FAMILY-6395";TEgroup="ctg_5%7CRND-5_FAMILY-6395%7C1";Tend="7587";Tstart="1";shortTE="F";uid="bb32a7a2-2fda-44fe-8e02-af2fabcd8d56"
CM032343.1	RepeatMasker	LINE/I	7587999	7588497	2395	-	.	ID="RND-5_FAMILY-11836";Tend="1465";Tstart="932";shortTE="F";uid="3c329423-c268-4c01-9477-2e3c9bd8084d"
CM032343.1	RepeatMasker	DNA/hAT	5084220	5084400	695	-	.	ID="RND-1_FAMILY-525";Tend="1985";Tstart="1805";shortTE="F";uid="c466bcd4-b40e-4808-86aa-971130565d7f"
CM032343.1	RepeatMasker	DNA/hAT-hAT19	3413792	3413970	462	-	.	ID="HAT-9_AP";Tend="700";Tstart="520";shortTE="F";uid="2327ee8f-09db-4951-83b0-d62d9c25e115"
CM032343.1	RepeatMasker	LTR/Pao	7063788	7063992	1314	-	.	ID="RND-1_FAMILY-394";Tend="1209";Tstart="1004";shortTE="F";uid="d8b8722f-2e5c-43fa-9a5a-ac41fdba91c6"
CM032343.1	RepeatMasker	LINE/I-Jockey	764835	765223	481	-	.	ID="RND-6_FAMILY-998";Tend="472";Tstart="71";shortTE="F";uid="82ed51fb-c088-497f-a597-5c8442275109"
CM032343.1	RepeatMasker	LINE/I	1984393	1984495	493	-	.	ID="RND-6_FAMILY-708";Tend="1670";Tstart="1567";shortTE="F";uid="a8799f2a-25b2-4509-985d-31049f6c4d2e"
CM032343.1	RepeatMasker	DNA/TcMar-Tc1	1197931	1198085	492	-	.	ID="MARINER-N22_AG";Tend="1333";Tstart="1175";shortTE="F";uid="8ba43dc0-3419-43cd-99cb-25e42a432709"
CM032343.1	RepeatMasker	LINE/RTE-BovB	9856740	9857338	3805	-	.	ID="RND-5_FAMILY-1491";Tend="2787";Tstart="2200";shortTE="F";uid="9a582931-eb2f-4615-9be3-b10e393b9b08"
CM032343.1	RepeatMasker	Unknown	6410853	6411041	587	-	.	ID="RND-1_FAMILY-225";Tend="1136";Tstart="901";shortTE="F";uid="f08cfd67-ff9d-4f5b-9bba-4aaedd21935d"
CM032343.1	RepeatMasker	DNA/TcMar-Tc1	17962978	17963395	1407	-	.	ID="RND-5_FAMILY-2813";TEgroup="ctg_5%7CRND-5_FAMILY-2813%7C2";Tend="1540";Tstart="1014";shortTE="F";uid="f94ebd06-b32c-4aa0-a5bc-36c33f4eb2f5"
CM032343.1	RepeatMasker	RC/Helitron	9694849	9695303	3305	-	.	ID="RND-5_FAMILY-379";Tend="1264";Tstart="839";shortTE="F";uid="3c0e7765-11c1-4e70-a6a3-61411bf8feee"
CM032343.1	RepeatMasker	DNA/hAT-Tip100	816438	816584	959	-	.	ID="RND-5_FAMILY-8595";Tend="664";Tstart="518";shortTE="F";uid="08169588-5a48-4e08-ba85-2fd17df7b24c"
CM032343.1	RepeatMasker	DNA/hAT-Tip100	4176333	4176535	537	-	.	ID="RND-4_FAMILY-6";Tend="1252";Tstart="1036";shortTE="F";uid="e3d623ae-cf0c-444b-912d-0ac3555325f8"
CM032343.1	RepeatMasker	DNA/hAT-hAT19	730085	730461	649	-	.	ID="HAT-9_AP";Tend="701";Tstart="332";shortTE="F";uid="366d9959-afec-4aed-8710-e03f0f98f4da"
CM032343.1	RepeatMasker	LINE/I-Jockey	3418626	3418962	765	-	.	ID="RND-6_FAMILY-998";Tend="559";Tstart="214";shortTE="F";uid="3efadcd8-3a34-4520-9850-9fa4122d8074"
CM032343.1	RepeatMasker	DNA/hAT-Tip100	15339255	15339752	3642	-	.	ID="RND-6_FAMILY-37543";Tend="1470";Tstart="934";shortTE="F";uid="a45feea2-6725-41f1-8b81-53bff1ab12bb"
CM032343.1	RepeatMasker	LINE/RTE-BovB	1014114	1014466	459	-	.	ID="RND-5_FAMILY-8422";Tend="712";Tstart="355";shortTE="F";uid="8a8fb192-dafa-47d5-9786-85d5b463ddeb"
CM032343.1	RepeatMasker	DNA/hAT	9583484	9583712	1548	-	.	ID="RND-3_FAMILY-31";Tend="1746";Tstart="1517";shortTE="F";uid="10f6ebba-79d5-4c59-b356-0a0babdc7384"
CM032343.1	RepeatMasker	DNA/hAT-Tip100	15904226	15904377	456	-	.	ID="RND-1_FAMILY-80";Tend="1156";Tstart="980";shortTE="F";uid="c9f701bd-e494-4df3-a67a-445fd4f4bc6f"
CM032343.1	RepeatMasker	Unknown	13876625	13877046	439	-	.	ID="RND-4_FAMILY-71";TEgroup="ctg_5%7CRND-4_FAMILY-71%7C1";Tend="1521";Tstart="908";shortTE="F";uid="dffd97fe-9f50-47a1-a9fc-549e9a5d7360"
CM032343.1	RepeatMasker	DNA/TcMar-Mariner	6133720	6134962	6359	-	.	ID="RND-5_FAMILY-885";Tend="1870";Tstart="633";shortTE="F";uid="3a1d7cbb-5a3e-4fb0-bb53-533617d13df4"
CM032343.1	RepeatMasker	Unknown	13984652	13984922	1166	-	.	ID="RND-1_FAMILY-155";Tend="1220";Tstart="961";shortTE="F";uid="35a00478-57c1-41f9-b3e7-da4a0ef37eac"
CM032343.1	RepeatMasker	DNA	9678241	9680602	12726	-	.	ID="RND-5_FAMILY-383";TEgroup="ctg_5%7CRND-5_FAMILY-383%7C2";Tend="4266";Tstart="1188";shortTE="F";uid="a52ea9ef-d5df-4685-826f-72c8b7b481bc"
CM032343.1	RepeatMasker	Unknown	7391666	7391906	1318	-	.	ID="RND-4_FAMILY-402";Tend="1259";Tstart="1000";shortTE="F";uid="155cd26d-5d3b-4d04-bcd6-8e9e7dcd6c10"
CM032343.1	RepeatMasker	DNA/Kolobok-E	18438662	18439123	2320	-	.	ID="RND-1_FAMILY-261";Tend="1589";Tstart="1073";shortTE="F";uid="dc753937-b8a2-41c1-bf79-7f93f2775e99"
CM032343.1	RepeatMasker	DNA/hAT-Ac	16440992	16441093	405	-	.	ID="DNA8-93_AP";Tend="478";Tstart="378";shortTE="F";uid="d306d170-4afe-47b0-aa46-3f6d44754ac8"
CM032343.1	RepeatMasker	LINE/I	17517845	17518369	1978	-	.	ID="RND-5_FAMILY-1690";Tend="1475";Tstart="935";shortTE="F";uid="8e797c82-d81e-48c9-a31b-89a7b8b50cae"
CM032343.1	RepeatMasker	LINE/RTE-BovB	18990194	18990611	1449	-	.	ID="RND-5_FAMILY-1830";Tend="3067";Tstart="2605";shortTE="F";uid="ffb0f605-241c-494a-8e4f-22a31e769297"
CM032343.1	RepeatMasker	DNA/hAT	14600394	14600807	1329	-	.	ID="RND-1_FAMILY-484";Tend="1362";Tstart="811";shortTE="F";uid="763de266-dda0-4a44-b6c6-fcc239ef1e85"
CM032343.1	RepeatMasker	LINE/Dong-R4	82748	84839	8325	-	.	ID="RND-6_FAMILY-1245";TEgroup="ctg_5%7CRND-6_FAMILY-1245%7C2";Tend="3728";Tstart="1148";shortTE="F";uid="cd79c4f7-e60a-48ee-9fc8-a2d527af260a"
CM032343.1	RepeatMasker	DNA/P	8340279	8340897	823	-	.	ID="RND-6_FAMILY-5580";TEgroup="ctg_5%7CRND-6_FAMILY-5580%7C1";Tend="2013";Tstart="846";shortTE="F";uid="50f6c5c6-04ea-42ff-9d4b-f1d3192f1842"
CM032343.1	RepeatMasker	LTR/Pao	13629839	13630114	1549	-	.	ID="RND-5_FAMILY-6297";Tend="830";Tstart="545";shortTE="F";uid="2ff0893a-d938-4f7d-b28b-9c659407df15"
CM032343.1	RepeatMasker	Unknown	18562566	18562707	570	-	.	ID="RND-5_FAMILY-3059";Tend="1139";Tstart="983";shortTE="F";uid="bc31897e-5ca8-4df9-b3a8-9497df5d99b6"
CM032343.1	RepeatMasker	DNA/TcMar-Tc1	5205774	5205894	427	-	.	ID="MARINER-N22_AG";Tend="1352";Tstart="1229";shortTE="F";uid="db261559-93d5-4c60-b289-871b4e2195d7"
CM032343.1	RepeatMasker	Retroposon	13654415	13654667	488	-	.	ID="RND-6_FAMILY-3852";Tend="1945";Tstart="1679";shortTE="F";uid="bf3b0883-2a47-4784-b900-4fcd9a4838f6"
CM032343.1	RepeatMasker	Unknown	1385901	1386136	1438	-	.	ID="RND-1_FAMILY-258";Tend="1171";Tstart="936";shortTE="F";uid="0ca716ce-af30-4f66-8fd5-25f9005cfa2e"
CM032343.1	RepeatMasker	LINE/I	13032869	13033426	2284	-	.	ID="RND-5_FAMILY-4873";Tend="5262";Tstart="4693";shortTE="F";uid="20cf5406-9e57-4fec-ad63-ec9edfc9da26"
CM032343.1	RepeatMasker	DNA/hAT-Tip100	6592162	6592659	3033	-	.	ID="RND-4_FAMILY-19";Tend="1382";Tstart="908";shortTE="F";uid="0591ac45-cf26-4e89-8c36-35632fbf3168"
CM032343.1	RepeatMasker	LTR/Gypsy	14053955	14054094	432	-	.	ID="RND-6_FAMILY-444";Tend="2614";Tstart="2477";shortTE="F";uid="4c817419-3b3d-468a-a484-30c1e5316bde"
CM032343.1	RepeatMasker	DNA/hAT-Tip100	14023016	14023494	1233	-	.	ID="RND-1_FAMILY-398";Tend="1350";Tstart="887";shortTE="F";uid="b7a1726a-21fe-492e-8537-b41cb5ba968a"
CM032343.1	RepeatMasker	Unknown	6485461	6485938	1175	-	.	ID="RND-5_FAMILY-6350";Tend="1627";Tstart="1003";shortTE="F";uid="c4150310-47c8-4c96-aa20-acb94b0b9243"
CM032343.1	RepeatMasker	DNA/P	1819106	1819226	401	-	.	ID="RND-6_FAMILY-2303";Tend="1930";Tstart="1819";shortTE="F";uid="c36d7b12-fe6b-40f6-81b6-5d9a27179df3"
CM032343.1	RepeatMasker	LINE/I-Jockey	12490286	12491478	1459	-	.	ID="RND-6_FAMILY-10360";Tend="3023";Tstart="1820";shortTE="F";uid="2d907cea-f513-4fd3-9c39-5b78d90af373"
CM032343.1	RepeatMasker	Unknown	2084144	2084255	475	-	.	ID="RND-6_FAMILY-4760";Tend="983";Tstart="875";shortTE="F";uid="a02a312b-e161-44d7-9e94-a65e422d0287"
CM032343.1	RepeatMasker	RC/Helitron	513691	514356	789	-	.	ID="RND-6_FAMILY-3523";Tend="1838";Tstart="1178";shortTE="F";uid="59912737-b02d-4a17-a1f9-a12b29ed1507"
CM032343.1	RepeatMasker	Retroposon?	4141811	4142075	939	-	.	ID="RND-1_FAMILY-97";Tend="2206";Tstart="1834";shortTE="F";uid="19cf04e7-4826-4f64-be53-e28849a917ae"
CM032343.1	RepeatMasker	Unknown	17258257	17258382	669	-	.	ID="RND-5_FAMILY-6350";Tend="1621";Tstart="1491";shortTE="F";uid="db3df9ce-9d6d-4004-b18b-2b5ae2b70c5f"
CM032343.1	RepeatMasker	DNA/hAT-Ac	9228776	9229009	819	-	.	ID="RND-6_FAMILY-14672";Tend="1259";Tstart="982";shortTE="F";uid="e64079b4-6c75-4931-8a4f-d401f13cb133"
CM032343.1	RepeatMasker	LINE/Penelope	10669902	10670385	2671	-	.	ID="RND-1_FAMILY-411";Tend="1515";Tstart="1033";shortTE="F";uid="07633585-77fc-4f2a-9cf6-36e6162ad03f"
CM032343.1	RepeatMasker	DNA/hAT-Tip100	18152084	18152463	2560	-	.	ID="RND-5_FAMILY-4765";Tend="1354";Tstart="966";shortTE="F";uid="e0264e1c-06fe-48c5-80b3-7b4418a2e4d3"
CM032343.1	RepeatMasker	Unknown	16262464	16264171	7979	-	.	ID="RND-6_FAMILY-24488";TEgroup="ctg_5%7CRND-6_FAMILY-24488%7C2";Tend="2515";Tstart="1635";shortTE="F";uid="7b518e27-7576-46be-bada-f0d84f9e1785"
CM032343.1	RepeatMasker	LINE/Penelope	4329434	4329672	513	-	.	ID="RND-5_FAMILY-1287";Tend="2561";Tstart="2329";shortTE="F";uid="dc99df27-7468-4f36-aea4-72ec6cdc072a"
CM032343.1	RepeatMasker	Unknown	1905139	1905439	406	-	.	ID="RND-6_FAMILY-4730";Tend="1219";Tstart="926";shortTE="F";uid="a2b25539-02ca-40dd-a61a-bcff62f8e4b1"
CM032343.1	RepeatMasker	DNA/TcMar-Pogo	9733282	9733811	2635	-	.	ID="RND-5_FAMILY-429";Tend="1412";Tstart="821";shortTE="F";uid="5fca2160-0a6f-46f9-b93e-8e09f628408b"
CM032343.1	RepeatMasker	DNA/TcMar-Mariner	3946384	3946716	1825	-	.	ID="RND-5_FAMILY-885";Tend="1835";Tstart="1502";shortTE="F";uid="d07ee0eb-f79c-4661-b961-7df0d19b8a6c"
CM032343.1	RepeatMasker	DNA/hAT-hAT19	687827	687945	404	-	.	ID="HAT-9_AP";Tend="700";Tstart="581";shortTE="F";uid="1a0635c4-f231-4351-8247-1eef934595fc"
CM032343.1	RepeatMasker	Unknown	17886636	17886768	452	-	.	ID="RND-1_FAMILY-93";Tend="1174";Tstart="1008";shortTE="F";uid="8ee1093b-3997-4926-84e1-e145b27f001a"
CM032343.1	RepeatMasker	DNA/hAT	421593	422315	1021	-	.	ID="RND-6_FAMILY-10460";Tend="1405";Tstart="714";shortTE="F";uid="3cc678cb-abdb-40e6-a7bd-5cdc8299ae4e"
CM032343.1	RepeatMasker	DNA/hAT-Charlie	16684502	16684862	1598	-	.	ID="RND-5_FAMILY-1039";Tend="1402";Tstart="927";shortTE="F";uid="f881546b-5d24-49c5-99be-3e4600127e83"
CM032343.1	RepeatMasker	Unknown	18265499	18265849	1052	-	.	ID="RND-5_FAMILY-3425";Tend="1310";Tstart="940";shortTE="F";uid="b8b23404-d003-42ca-be0b-4719c127c8c1"
CM032343.1	RepeatMasker	DNA/hAT-Tip100	1868934	1869764	4899	-	.	ID="RND-5_FAMILY-1017";Tend="1621";Tstart="811";shortTE="F";uid="601991e5-5941-468a-8e41-ac9213e1a713"
CM032343.1	RepeatMasker	DNA/hAT	15202514	15202749	638	-	.	ID="RND-3_FAMILY-31";TEgroup="ctg_5%7CRND-3_FAMILY-31%7C3";Tend="1712";Tstart="1302";shortTE="T";uid="404e5345-b867-457e-b3a5-a00ec0d56536"
CM032343.1	RepeatMasker	Unknown	520968	521248	513	-	.	ID="RND-6_FAMILY-4730";Tend="1830";Tstart="1567";shortTE="F";uid="a98e7e98-2e05-4ff3-9a1b-bea35b571e32"
CM032343.1	RepeatMasker	RC/Helitron	777430	777586	418	-	.	ID="RND-6_FAMILY-3523";Tend="750";Tstart="591";shortTE="F";uid="5ea01a5c-1df1-4f96-9861-2f76a753917b"
CM032343.1	RepeatMasker	DNA/hAT-Charlie	10055100	10055381	2161	-	.	ID="RND-1_FAMILY-172";Tend="1189";Tstart="926";shortTE="F";uid="11b75aa2-0b8d-4426-9560-b2459bb5873f"
CM032343.1	RepeatMasker	LTR/Gypsy	13675136	13675487	478	-	.	ID="RND-1_FAMILY-1";Tend="386";Tstart="52";shortTE="F";uid="568cce52-64ef-425d-a909-0a18a885a247"
CM032343.1	RepeatMasker	DNA/TcMar-Mariner	12621040	12621808	2039	-	.	ID="MARINER-25_LMI";TEgroup="ctg_5%7CMARINER-25_LMI%7C1";Tend="1332";Tstart="775";shortTE="F";uid="39221829-d851-4e78-a5af-28ea8705420d"
CM032343.1	RepeatMasker	RC/Helitron	1892967	1894667	2478	-	.	ID="RND-6_FAMILY-3523";TEgroup="ctg_5%7CRND-6_FAMILY-3523%7C4";Tend="1872";Tstart="433";shortTE="F";uid="ee65d617-ef2a-497d-a107-485b97ad3e58"
CM032343.1	RepeatMasker	DNA/TcMar-Mariner	17851094	17851404	1839	-	.	ID="RND-5_FAMILY-6572";Tend="1468";Tstart="1135";shortTE="F";uid="851e56d4-69e1-4f7b-851f-9ab4493cf267"
CM032343.1	RepeatMasker	Unknown	17917458	17917728	444	-	.	ID="RND-5_FAMILY-9028";Tend="1275";Tstart="975";shortTE="F";uid="22ce3aae-36e5-4c37-8676-be8ceede7b28"
CM032343.1	RepeatMasker	Unknown	6530229	6530456	1243	-	.	ID="RND-5_FAMILY-4248";Tend="954";Tstart="704";shortTE="F";uid="a3af230e-44de-402d-ab30-d4477261a6d7"
CM032343.1	RepeatMasker	Unknown	7360822	7361175	1869	-	.	ID="RND-1_FAMILY-333";Tend="1354";Tstart="935";shortTE="F";uid="14f74a07-56a6-48e0-b930-f6c1b562dae9"
CM032343.1	RepeatMasker	Unknown	803893	804164	688	-	.	ID="RND-6_FAMILY-1252";Tend="1089";Tstart="812";shortTE="F";uid="6d97c5c9-b43b-44ed-85c6-b08f10ee9810"
CM032343.1	RepeatMasker	LTR/Pao	5541482	5547075	50552	-	.	ID="RND-5_FAMILY-224";Tend="5594";Tstart="1";shortTE="F";uid="3814f048-8430-47f9-8fa5-0be9dd8fb15c"
CM032343.1	RepeatMasker	DNA/hAT-Ac	7779113	7779861	4961	-	.	ID="RND-1_FAMILY-178";Tend="1714";Tstart="899";shortTE="F";uid="afbfca60-7d0a-4374-b32c-cc6f334c9d57"
CM032343.1	RepeatMasker	LINE/Penelope	4555008	4555150	774	-	.	ID="RND-1_FAMILY-379";Tend="773";Tstart="626";shortTE="F";uid="5d6ea281-c376-4a0f-8f00-c94805f914ea"
CM032343.1	RepeatMasker	DNA/hAT	205415	205705	660	-	.	ID="RND-1_FAMILY-43";Tend="1104";Tstart="808";shortTE="F";uid="0f31467d-b13d-4e72-9547-4551754ffacb"
CM032343.1	RepeatMasker	LTR/Gypsy	6329870	6330016	413	-	.	ID="GYPSY68-I_AG";Tend="2216";Tstart="2072";shortTE="F";uid="3c11e8e0-6e48-42c7-83f9-b37708153c69"
CM032343.1	RepeatMasker	DNA/hAT-Tip100	1392740	1393036	1873	-	.	ID="RND-1_FAMILY-134";Tend="1274";Tstart="957";shortTE="F";uid="fcb70754-3eba-4d75-8f02-6f69d5dede93"
CM032343.1	RepeatMasker	Unknown	14069519	14069781	1215	-	.	ID="RND-6_FAMILY-736";Tend="1380";Tstart="1113";shortTE="F";uid="e280108b-31a5-484f-be7f-f5048fea4204"
CM032343.1	RepeatMasker	LINE/L2	13669886	13672309	16738	-	.	ID="RND-1_FAMILY-502";Tend="2990";Tstart="678";shortTE="F";uid="b9cfcf7b-7f20-4270-84d3-a7d1df7e490d"
CM032343.1	RepeatMasker	Unknown	8912848	8913105	1803	-	.	ID="RND-4_FAMILY-2760";Tend="1240";Tstart="955";shortTE="F";uid="2b71937d-e4a1-4a5e-a446-60c091a8ea2b"
CM032343.1	RepeatMasker	DNA/Kolobok-T2	15686398	15686504	417	-	.	ID="REP-4_PBA";Tend="685";Tstart="583";shortTE="F";uid="f24180a3-6f31-4c37-ba9d-7687171e25c5"
CM032343.1	RepeatMasker	Unknown	792828	793030	525	-	.	ID="RND-6_FAMILY-1252";Tend="2161";Tstart="1966";shortTE="F";uid="a398c338-3bbd-4512-a1b0-8abfc1a7c540"
CM032343.1	RepeatMasker	DNA/hAT	6461936	6462150	511	-	.	ID="RND-1_FAMILY-484";Tend="875";Tstart="667";shortTE="F";uid="8b26c5ed-1551-4f5c-a7f8-a47cb8d71f08"
CM032343.1	RepeatMasker	DNA/hAT	176062	177310	648	-	.	ID="RND-6_FAMILY-10460";TEgroup="ctg_5%7CRND-6_FAMILY-10460%7C6";Tend="2128";Tstart="666";shortTE="F";uid="2fc896b7-15d2-495e-95c3-5f57f4790d83"
CM032343.1	RepeatMasker	DNA/TcMar-Mariner	1729786	1730169	662	-	.	ID="RND-6_FAMILY-667";Tend="2016";Tstart="1620";shortTE="F";uid="a2179919-4646-4ad9-ae07-4710b3b4d3be"
CM032343.1	RepeatMasker	LINE/R1	897232	897716	2122	-	.	ID="RND-1_FAMILY-554";Tend="3164";Tstart="2640";shortTE="F";uid="f251085c-4cbc-438c-9f57-ed0a8ffb0d4e"
CM032343.1	RepeatMasker	DNA/hAT-Ac	2974600	2975225	2833	-	.	ID="RND-5_FAMILY-874";Tend="1513";Tstart="835";shortTE="F";uid="4ba870c6-6d06-4d12-9753-f1603df21e38"
CM032343.1	RepeatMasker	Unknown	539382	540235	593	-	.	ID="RND-6_FAMILY-1252";Tend="1120";Tstart="293";shortTE="F";uid="a0c5ae82-7c89-4f97-ada9-56716a6d77d4"
CM032343.1	RepeatMasker	RC/Helitron	3671026	3671633	3109	-	.	ID="RND-6_FAMILY-4963";Tend="1593";Tstart="884";shortTE="F";uid="077d5554-4274-4251-bb31-750285c2f23f"
CM032343.1	RepeatMasker	Unknown	11952605	11952734	435	-	.	ID="RND-5_FAMILY-1500";Tend="3307";Tstart="3191";shortTE="F";uid="e2460ef7-574c-4ea4-b1bd-c01b181343d5"
CM032343.1	RepeatMasker	LINE/I	11447255	11448812	3382	-	.	ID="RND-1_FAMILY-577";Tend="3259";Tstart="1699";shortTE="F";uid="388f7c7d-9087-4edf-a8e2-3be9d8b44dfe"
CM032343.1	RepeatMasker	Unknown	812905	813467	570	-	.	ID="RND-6_FAMILY-1252";Tend="1180";Tstart="628";shortTE="F";uid="edb41961-e4a5-4913-a5b6-b7312ce6f477"
CM032343.1	RepeatMasker	LTR/Gypsy	70498	72158	9527	-	.	ID="RND-1_FAMILY-533";Tend="2315";Tstart="684";shortTE="F";uid="5bd95384-c667-4d36-bde3-b0be68a30adc"
CM032343.1	RepeatMasker	Unknown	15528001	15528224	1668	-	.	ID="RND-1_FAMILY-10";Tend="1251";Tstart="990";shortTE="F";uid="9fbc65fe-7c7a-4374-a4b5-f21d95c03eb1"
CM032343.1	RepeatMasker	DNA/hAT-Charlie	4226829	4227065	1111	-	.	ID="RND-5_FAMILY-1039";Tend="1404";Tstart="1114";shortTE="F";uid="730ffc5e-e979-47e7-81c2-7855ac1f549a"
CM032343.1	RepeatMasker	DNA/P	11241365	11241588	1000	-	.	ID="RND-6_FAMILY-2303";Tend="814";Tstart="579";shortTE="F";uid="55d568a9-e228-4299-aa7b-831aba20a8d2"
CM032343.1	RepeatMasker	LTR/Gypsy	17238146	17238248	439	-	.	ID="RND-6_FAMILY-24514";Tend="1036";Tstart="935";shortTE="F";uid="6736a3df-93ba-40fd-9745-cc259b6054b6"
CM032343.1	RepeatMasker	DNA/TcMar-Tc1	3961121	3961225	408	-	.	ID="RND-6_FAMILY-472";Tend="1432";Tstart="1327";shortTE="F";uid="59928be9-8926-4199-a4d6-61f8a6efa98f"
CM032343.1	RepeatMasker	LTR/Pao	696318	696486	454	-	.	ID="RND-5_FAMILY-615";Tend="1324";Tstart="1159";shortTE="F";uid="354bcd75-326d-4db3-a2d4-7f3d3224b2be"
CM032343.1	RepeatMasker	DNA/hAT-Charlie	8261072	8261433	2453	-	.	ID="RND-4_FAMILY-414";Tend="1265";Tstart="899";shortTE="F";uid="7c105566-7457-4537-8dbb-0d30f4d27636"
CM032343.1	RepeatMasker	DNA/hAT-Tip100	6051469	6051890	2278	-	.	ID="RND-6_FAMILY-3570";Tend="617";Tstart="205";shortTE="F";uid="e0e10245-5675-4f2d-8ed0-c2e691dbdbc4"
CM032343.1	RepeatMasker	Unknown	7013452	7013791	1050	-	.	ID="RND-5_FAMILY-1875";Tend="1355";Tstart="929";shortTE="F";uid="08815941-0e41-425e-90cd-03ffa1a7a44e"
CM032343.1	RepeatMasker	Unknown	2861426	2861545	702	-	.	ID="RND-6_FAMILY-13474";Tend="824";Tstart="697";shortTE="F";uid="ba9d1e5c-f19c-461e-b8bb-a0749d1cac3a"
CM032343.1	RepeatMasker	LINE/I-Jockey	11805860	11806002	721	-	.	ID="RND-5_FAMILY-10598";Tend="1368";Tstart="1218";shortTE="F";uid="49e33478-7cfe-4f31-b9ef-2f6d6b169e31"
CM032343.1	RepeatMasker	RC/Helitron	9283245	9283687	2543	-	.	ID="RND-4_FAMILY-143";Tend="1313";Tstart="883";shortTE="F";uid="3f907e5c-cb6b-40e7-be23-0c4ea7431e91"
CM032343.1	RepeatMasker	DNA/hAT	18705768	18705950	534	-	.	ID="RND-1_FAMILY-525";Tend="912";Tstart="731";shortTE="F";uid="4e0e5c65-e03a-45d1-9b5a-dffd4e487b25"
CM032343.1	RepeatMasker	Unknown	7970463	7970572	771	-	.	ID="RND-1_FAMILY-246";Tend="1070";Tstart="961";shortTE="F";uid="894c0ae7-e283-45f5-9f56-f088030e8a51"
CM032343.1	RepeatMasker	Unknown	2949717	2950141	3194	-	.	ID="RND-1_FAMILY-248";Tend="1350";Tstart="916";shortTE="F";uid="ea3439b3-6fb1-4b6f-a0fe-dfd2a508f2f2"
CM032343.1	RepeatMasker	DNA/hAT-Charlie	7946922	7947305	1560	-	.	ID="RND-4_FAMILY-219";Tend="418";Tstart="46";shortTE="F";uid="5d2aac90-27a1-44d7-b6cb-a959d18827cf"
CM032343.1	RepeatMasker	DNA/hAT-Charlie	15241769	15242151	2075	-	.	ID="RND-5_FAMILY-1039";Tend="1396";Tstart="1002";shortTE="F";uid="39196cbb-a0be-4ae6-913b-e0c3e1ddbd1c"
CM032343.1	RepeatMasker	Unknown	4106041	4106440	2894	-	.	ID="RND-1_FAMILY-248";Tend="1349";Tstart="945";shortTE="F";uid="30ee665f-890f-4359-8f3e-9fb5d314fe12"
CM032343.1	RepeatMasker	DNA/hAT-Tip100	7914959	7915553	2739	-	.	ID="RND-4_FAMILY-6";Tend="1618";Tstart="954";shortTE="F";uid="7fc53f28-34ed-45db-8939-8001d980ba4a"
CM032343.1	RepeatMasker	Unknown	6846660	6846956	1825	-	.	ID="RND-5_FAMILY-1013";Tend="1483";Tstart="1210";shortTE="F";uid="fe53c47b-413a-4e67-902c-1d41a531404f"
CM032343.1	RepeatMasker	DNA/P	9839023	9839344	914	-	.	ID="P-3_AP";Tend="4464";Tstart="4179";shortTE="F";uid="6bf1c044-05b9-4435-8bc3-ab4ff9383d35"
CM032343.1	RepeatMasker	Unknown	1892614	1892844	700	-	.	ID="RND-6_FAMILY-1252";Tend="268";Tstart="40";shortTE="F";uid="6c73405f-df29-4c77-b9b6-f8ab640292e8"
CM032343.1	RepeatMasker	LTR/Gypsy	12385560	12385790	797	-	.	ID="GYPSY-24_DEL-I";Tend="2838";Tstart="2600";shortTE="F";uid="3fb42761-d13b-49bf-ab55-ba4b2318a3f6"
CM032343.1	RepeatMasker	DNA/hAT-Charlie	148693	148841	623	-	.	ID="RND-5_FAMILY-3149";Tend="1751";Tstart="1606";shortTE="F";uid="c57e3803-5380-45f8-9175-ecc584011037"
CM032343.1	RepeatMasker	DNA/hAT-Ac	419528	419696	809	-	.	ID="RND-5_FAMILY-3365";Tend="2796";Tstart="2641";shortTE="F";uid="442ca14a-6e78-4823-82e5-a83912c3cf11"
CM032343.1	RepeatMasker	DNA/hAT-Blackjack	11368199	11368319	758	-	.	ID="RND-1_FAMILY-18";Tend="1215";Tstart="1094";shortTE="F";uid="9bf1d359-db7a-425c-b798-19f550951bd1"
CM032343.1	RepeatMasker	Unknown	2209949	2210409	2018	-	.	ID="RND-6_FAMILY-9200";Tend="1248";Tstart="780";shortTE="F";uid="da4ba31f-3fbc-416f-9a75-a56ec4c3e73b"
CM032343.1	RepeatMasker	DNA/TcMar-Mariner	8719455	8720604	8655	-	.	ID="MARINER-4_SIN";Tend="1296";Tstart="73";shortTE="F";uid="3336f421-ff0e-4696-a014-6604d17a1db3"
CM032343.1	RepeatMasker	Unknown	14049375	14049788	2111	-	.	ID="RND-6_FAMILY-3611";Tend="1455";Tstart="957";shortTE="F";uid="a4fd63e4-ce8a-4e1a-9735-34dd555f3166"
CM032343.1	RepeatMasker	Unknown	11888781	11889103	1432	-	.	ID="RND-6_FAMILY-5142";Tend="1501";Tstart="1148";shortTE="F";uid="2b1db007-6a43-45a0-981b-29ec48060dfe"
CM032343.1	RepeatMasker	LINE/I	12370101	12370384	1229	-	.	ID="RND-5_FAMILY-1290";Tend="1216";Tstart="933";shortTE="F";uid="c8d1c218-b98f-4523-b939-e0739299560d"
CM032343.1	RepeatMasker	Unknown	1884175	1884822	1804	-	.	ID="RND-6_FAMILY-1252";Tend="689";Tstart="81";shortTE="F";uid="a6b5e6d2-abbf-4862-aba4-718cdc3ac02c"
CM032343.1	RepeatMasker	RC/Helitron	748846	749719	1122	-	.	ID="RND-6_FAMILY-3523";Tend="1786";Tstart="908";shortTE="F";uid="763dcb29-78c0-4a95-8f47-828bdadb0baf"
CM032343.1	RepeatMasker	Unknown	8361978	8362241	2043	-	.	ID="RND-1_FAMILY-20";Tend="1225";Tstart="972";shortTE="F";uid="a0bddf9c-5857-4752-9e6c-ab014d678ca5"
CM032343.1	RepeatMasker	DNA/TcMar-Mariner	1028924	1029832	6456	-	.	ID="RND-5_FAMILY-885";Tend="1871";Tstart="949";shortTE="F";uid="51c3e8ac-077b-4854-9888-b613cdac4058"
CM032343.1	RepeatMasker	LINE/I	8733111	8733580	3169	-	.	ID="RND-6_FAMILY-4216";Tend="1492";Tstart="1033";shortTE="F";uid="8d65a559-64d5-4c85-9643-6ab22917ff22"
CM032343.1	RepeatMasker	DNA/TcMar-Mariner	18210643	18210840	444	-	.	ID="MARINER-16_RPR";Tend="718";Tstart="524";shortTE="F";uid="f4ded79c-9cfe-40dd-9313-d72052ec1599"
CM032343.1	RepeatMasker	DNA/TcMar-Mariner	16657205	16657863	661	-	.	ID="RND-1_FAMILY-494";TEgroup="ctg_5%7CRND-1_FAMILY-494%7C3";Tend="1308";Tstart="860";shortTE="F";uid="76a8b322-bab3-48fd-a7b8-e283e3ebfb47"
CM032343.1	RepeatMasker	Unknown	16971497	16971932	2948	-	.	ID="RND-1_FAMILY-131";Tend="1451";Tstart="976";shortTE="F";uid="0838a2cc-3586-4c9b-9c31-ac12d1874e98"
CM032343.1	RepeatMasker	LINE/Penelope	14474676	14476306	10314	-	.	ID="RND-1_FAMILY-56";Tend="4901";Tstart="3257";shortTE="F";uid="3704fea8-79a0-4145-85a7-829897ac9326"
CM032343.1	RepeatMasker	DNA	6513062	6513462	2502	-	.	ID="RND-5_FAMILY-184";Tend="1513";Tstart="1070";shortTE="F";uid="68f742b2-4ff9-4577-aa5f-9d628e8596cf"
CM032343.1	RepeatMasker	DNA/hAT-Tip100	18412993	18413411	1449	-	.	ID="RND-5_FAMILY-4995";TEgroup="ctg_5%7CRND-5_FAMILY-4995%7C3";Tend="1394";Tstart="713";shortTE="F";uid="82a9e6dd-69b1-4f98-9492-f329bb65070d"
CM032343.1	RepeatMasker	DNA/TcMar-Tigger	3059989	3060967	7589	-	.	ID="RND-6_FAMILY-3091";Tend="1868";Tstart="922";shortTE="F";uid="e712e4e5-49bd-441a-b51b-1a65996fb56a"
CM032343.1	RepeatMasker	DNA/PIF-Harbinger	15093578	15093815	786	-	.	ID="RND-6_FAMILY-3296";Tend="1374";Tstart="1044";shortTE="F";uid="fc4f7134-dcb9-4879-be9c-b5ad21449b91"
CM032343.1	RepeatMasker	Unknown	15224094	15224280	1012	-	.	ID="RND-4_FAMILY-385";Tend="901";Tstart="702";shortTE="F";uid="1b8aff0a-7af9-4fd8-bf21-8d2a6f48c344"
CM032343.1	RepeatMasker	DNA/hAT-Tip100	527214	527659	447	-	.	ID="RND-4_FAMILY-1042";Tend="2134";Tstart="1300";shortTE="F";uid="5f5624f7-57e9-464a-8156-d102527e5e1f"
CM032343.1	RepeatMasker	DNA/hAT-Tip100	4415153	4415491	1498	-	.	ID="RND-5_FAMILY-10978";Tend="1332";Tstart="924";shortTE="F";uid="d0fa4c88-bc4f-4c6a-90e3-e963c5ae471b"
CM032343.1	RepeatMasker	Unknown	812207	812405	520	-	.	ID="RND-6_FAMILY-1252";Tend="2156";Tstart="1965";shortTE="F";uid="98692fb0-aff6-4046-bbd0-b333603b5aca"
CM032343.1	RepeatMasker	Unknown	7489474	7489600	480	-	.	ID="RND-6_FAMILY-7835";Tend="1193";Tstart="1079";shortTE="F";uid="220bda69-8a55-4354-b5c3-4dc305599865"
CM032343.1	RepeatMasker	DNA/hAT-Pegasus	18082827	18082943	450	-	.	ID="RND-6_FAMILY-3391";Tend="710";Tstart="595";shortTE="F";uid="66e76f47-c023-4b60-add2-376b693276a8"
CM032343.1	RepeatMasker	LINE/I-Jockey	2433068	2433718	3328	-	.	ID="RND-4_FAMILY-1693";Tend="1745";Tstart="1103";shortTE="F";uid="26addbf8-d18c-4a9b-bf16-a5037a9a8624"
CM032343.1	RepeatMasker	LINE/R1	18073441	18073619	591	-	.	ID="RND-4_FAMILY-1449";Tend="1160";Tstart="992";shortTE="F";uid="6173e6bb-c789-4234-a100-6c08d8bffe11"
CM032343.1	RepeatMasker	DNA/TcMar-Tc1	15880651	15881193	2623	-	.	ID="RND-6_FAMILY-1196";Tend="1597";Tstart="969";shortTE="F";uid="cfdba15e-0f0a-4e09-8037-0b0b33f07b82"
CM032343.1	RepeatMasker	DNA/hAT-Charlie	18010179	18010446	2002	-	.	ID="RND-1_FAMILY-461";Tend="1180";Tstart="888";shortTE="F";uid="d863dd08-8c17-4f3d-adaf-7c28018818ef"
CM032343.1	RepeatMasker	DNA/hAT-hATm	6708834	6709867	7167	-	.	ID="RND-6_FAMILY-2372";Tend="1373";Tstart="335";shortTE="F";uid="b4ee2fcd-fe41-4705-a6bb-3a5482c76b6b"
CM032343.1	RepeatMasker	DNA/hAT	85842	86803	540	-	.	ID="RND-6_FAMILY-10460";TEgroup="ctg_5%7CRND-6_FAMILY-10460%7C3";Tend="1356";Tstart="288";shortTE="F";uid="8187a6b6-2f44-4478-8c42-2d97b6dfb8a2"
CM032343.1	RepeatMasker	DNA/hAT	12594719	12595158	3229	-	.	ID="RND-3_FAMILY-31";Tend="1391";Tstart="949";shortTE="F";uid="90989a07-1988-40c5-919e-595766ecd09b"
CM032343.1	RepeatMasker	RC/Helitron	17259749	17260051	1384	-	.	ID="RND-5_FAMILY-7961";Tend="1728";Tstart="1363";shortTE="F";uid="99879e1b-33ef-4d67-a0a5-cb6d7509ebf1"
CM032343.1	RepeatMasker	Unknown	448523	448792	684	-	.	ID="RND-6_FAMILY-1252";Tend="531";Tstart="264";shortTE="F";uid="3b407112-79e4-45d1-8cb3-a6efe7902003"
CM032343.1	RepeatMasker	DNA/TcMar-Mariner	3322740	3323114	667	-	.	ID="RND-1_FAMILY-494";TEgroup="ctg_5%7CRND-1_FAMILY-494%7C2";Tend="1308";Tstart="868";shortTE="F";uid="7997066a-994c-4a35-831f-0dffef9dffbf"
CM032343.1	RepeatMasker	DNA/hAT-Charlie	118361	118951	2264	-	.	ID="RND-5_FAMILY-114";Tend="1842";Tstart="1264";shortTE="F";uid="ed443940-a75e-48d3-aa04-57d9ce079349"
CM032343.1	RepeatMasker	DNA/TcMar-Tc1	6813433	6813757	1051	-	.	ID="RND-6_FAMILY-2326";Tend="1389";Tstart="1004";shortTE="F";uid="f544f7ef-8064-4287-8659-c8dd55a39132"
CM032343.1	RepeatMasker	DNA/hAT-Tip100	259403	259746	1399	-	.	ID="RND-5_FAMILY-14416";Tend="1201";Tstart="819";shortTE="F";uid="d312ca55-c40b-4226-80a6-51f66ea28b4f"
CM032343.1	RepeatMasker	Unknown	1438243	1438555	1954	-	.	ID="RND-5_FAMILY-3256";Tend="1267";Tstart="938";shortTE="F";uid="e052b282-ffd2-4de3-844c-40f4542649a9"
CM032343.1	RepeatMasker	LINE/Penelope	13257135	13257265	651	-	.	ID="RND-1_FAMILY-31";Tend="956";Tstart="823";shortTE="F";uid="494c4bd0-9dbc-45bd-9f9a-11cde9b75de3"
CM032343.1	RepeatMasker	DNA/hAT-Blackjack	6361082	6361321	2002	-	.	ID="RND-1_FAMILY-18";Tend="1184";Tstart="941";shortTE="F";uid="12e7d61f-1595-430c-9328-9b68d92882a0"
CM032343.1	RepeatMasker	Unknown	4274951	4275073	466	-	.	ID="RND-4_FAMILY-550";Tend="1312";Tstart="1178";shortTE="F";uid="b7a850a6-36fa-4c69-a3a5-7ec04736eaad"
CM032343.1	RepeatMasker	DNA/hAT-Tip100	6415250	6415415	502	-	.	ID="RND-1_FAMILY-475";Tend="183";Tstart="18";shortTE="F";uid="27a7190a-ccc2-45fc-876e-c62f15fa7fd5"
CM032343.1	RepeatMasker	Unknown	9368891	9370499	4783	-	.	ID="RND-1_FAMILY-360";Tend="1619";Tstart="30";shortTE="F";uid="25878b21-ccc4-463c-bf41-0d4784bc9a25"
CM032343.1	RepeatMasker	DNA/hAT-Ac	13676515	13677406	1886	-	.	ID="RND-6_FAMILY-14672";Tend="969";Tstart="133";shortTE="F";uid="6babd022-968e-472c-ac59-b99beb0839fe"
CM032343.1	RepeatMasker	Unknown	12390546	12390773	587	-	.	ID="RND-6_FAMILY-6176";Tend="756";Tstart="474";shortTE="F";uid="dc4d73b8-756a-451a-b9bc-35788a4fbcc3"
CM032343.1	RepeatMasker	DNA/hAT-Tip100	2778090	2778450	2155	-	.	ID="RND-1_FAMILY-46";Tend="1309";Tstart="947";shortTE="F";uid="4b805e69-73a3-4867-aed8-297b91428e40"
CM032343.1	RepeatMasker	DNA/TcMar-Tc1	15028976	15029631	4398	-	.	ID="RND-6_FAMILY-1196";Tend="1679";Tstart="972";shortTE="F";uid="4c59ed0f-3037-4797-b9f5-11c0fc6d4878"
CM032343.1	RepeatMasker	DNA/hAT-hAT19	8212267	8212418	451	-	.	ID="DNA8-90_AP";Tend="167";Tstart="13";shortTE="F";uid="b31c21c4-3903-455d-952c-597dc70a9386"
CM032343.1	RepeatMasker	DNA/TcMar-Pogo	5736678	5737399	4829	-	.	ID="RND-5_FAMILY-2341";Tend="1722";Tstart="918";shortTE="F";uid="d5a5e871-9bb5-4bdf-8048-922ff2ce4f8e"
CM032343.1	RepeatMasker	Unknown	4159496	4159622	747	-	.	ID="RND-6_FAMILY-1381";Tend="1060";Tstart="932";shortTE="F";uid="06d876bf-7e9d-4977-aa03-250bfda61f69"
CM032343.1	RepeatMasker	DNA/hAT-Charlie	12178085	12178432	2679	-	.	ID="RND-1_FAMILY-370";Tend="1168";Tstart="821";shortTE="F";uid="4d3b9b8c-6c74-4ef1-ae7c-5c1b12feda15"
CM032343.1	RepeatMasker	Unknown	4796610	4796761	622	-	.	ID="RND-5_FAMILY-528";Tend="1082";Tstart="931";shortTE="F";uid="c37f20d2-15d0-4d9f-bdf6-d8c1f8a024ea"
CM032343.1	RepeatMasker	DNA/TcMar-Mariner	7357187	7357756	1313	-	.	ID="RND-5_FAMILY-885";TEgroup="ctg_5%7CRND-5_FAMILY-885%7C11";Tend="1671";Tstart="950";shortTE="F";uid="e139cf6b-5d3e-4448-a3b0-d45c54c4c0bf"
CM032343.1	RepeatMasker	Unknown	15929011	15929160	655	-	.	ID="RND-6_FAMILY-479";Tend="1396";Tstart="1231";shortTE="F";uid="fa197b1c-830e-4097-8701-1e4995eb9f28"
CM032343.1	RepeatMasker	Unknown	13264157	13264567	715	-	.	ID="RND-1_FAMILY-453";Tend="886";Tstart="478";shortTE="F";uid="c2f49cb5-7081-4996-a89f-5113125f58b7"
CM032343.1	RepeatMasker	DNA/hAT-Tip100	16561881	16562335	2596	-	.	ID="RND-6_FAMILY-37543";Tend="1473";Tstart="943";shortTE="F";uid="20d9c34e-e976-4d7f-aa99-84f73f5ef1f8"
CM032343.1	RepeatMasker	DNA	5378674	5379071	1017	-	.	ID="TTAA7_AP";Tend="417";Tstart="18";shortTE="F";uid="93cfbc3c-1bc0-4082-b8df-0729c4a40d2f"
CM032343.1	RepeatMasker	DNA/TcMar-Tc1	557996	558623	5610	-	.	ID="RND-1_FAMILY-563";Tend="1587";Tstart="961";shortTE="F";uid="f7a48a42-4ecc-482f-bec9-75c5982499c4"
CM032343.1	RepeatMasker	Unknown	11204140	11204590	3154	-	.	ID="RND-1_FAMILY-131";Tend="1454";Tstart="984";shortTE="F";uid="0f7147de-1672-48bd-bed1-90d514db8715"
CM032343.1	RepeatMasker	DNA/hAT-Tip100	7043091	7043751	2777	-	.	ID="RND-4_FAMILY-6";Tend="1617";Tstart="947";shortTE="F";uid="729784ba-db82-4955-b346-7a041e74b025"
CM032343.1	RepeatMasker	LINE/R1	11078507	11078740	931	-	.	ID="RND-1_FAMILY-115";Tend="1153";Tstart="918";shortTE="F";uid="63b8aadd-580e-4d12-9c6f-d63a801eb586"
CM032343.1	RepeatMasker	DNA/hAT-Tip100	1152229	1153491	935	-	.	ID="RND-6_FAMILY-3570";Tend="3044";Tstart="1804";shortTE="F";uid="883bb0f2-240b-4b61-be21-58277bc1360a"
CM032343.1	RepeatMasker	LINE/I-Jockey	10014216	10015372	431	-	.	ID="RND-6_FAMILY-14006";TEgroup="ctg_5%7CRND-6_FAMILY-14006%7C1";Tend="2387";Tstart="990";shortTE="F";uid="02f66345-029d-4fbc-a44f-ff7a49b69a68"
CM032343.1	RepeatMasker	LINE/R1	180327	180626	838	-	.	ID="RND-6_FAMILY-19022";Tend="3209";Tstart="2873";shortTE="F";uid="1c7688e2-a912-496d-acc8-2b5ac343654c"
CM032343.1	RepeatMasker	Unknown	1645258	1645404	649	-	.	ID="RND-1_FAMILY-562";Tend="1881";Tstart="1745";shortTE="F";uid="6f070637-d846-40be-8090-b7024aad9542"
CM032343.1	RepeatMasker	LINE/RTE-BovB	6088347	6088586	839	-	.	ID="RND-5_FAMILY-1830";Tend="3236";Tstart="2965";shortTE="F";uid="fd7f8f62-7a7a-4d9b-8741-bc6cbfb37613"
CM032343.1	RepeatMasker	DNA/hAT-Blackjack	7355893	7356044	860	-	.	ID="RND-1_FAMILY-18";Tend="1133";Tstart="938";shortTE="F";uid="c6e55131-3b94-487d-8fbb-98dcb1f21038"
CM032343.1	RepeatMasker	DNA/Kolobok-E	9795946	9797456	12940	-	.	ID="RND-6_FAMILY-404";Tend="2235";Tstart="729";shortTE="F";uid="457ff892-049e-4331-b8cf-0a5ce8ede2e9"
CM032343.1	RepeatMasker	Unknown	11883033	11883482	3407	-	.	ID="RND-1_FAMILY-248";Tend="1362";Tstart="918";shortTE="F";uid="7a46b6d7-c6f3-4f97-8305-8501bccb7736"
CM032343.1	RepeatMasker	Unknown	7411267	7411548	1947	-	.	ID="RND-1_FAMILY-10";Tend="1260";Tstart="975";shortTE="F";uid="b59869f5-fc79-4a6a-8481-fee52e463e55"
CM032343.1	RepeatMasker	DNA/hAT-Charlie	110668	110936	850	-	.	ID="RND-5_FAMILY-114";Tend="1658";Tstart="1417";shortTE="F";uid="b4f5611b-6e03-4c80-a42d-e68def0e3bb5"
CM032343.1	RepeatMasker	DNA/hAT-Charlie	6140206	6140378	512	-	.	ID="RND-5_FAMILY-500";Tend="1557";Tstart="1383";shortTE="F";uid="efdfaf88-099e-448e-95ce-0340a905d60a"
CM032343.1	RepeatMasker	Unknown	9540103	9540654	506	-	.	ID="RND-1_FAMILY-86";Tend="1327";Tstart="616";shortTE="F";uid="db7ab7e0-5126-41d6-aad1-81c3a06ab520"
CM032343.1	RepeatMasker	LINE/R1	18632133	18632368	1601	-	.	ID="RND-4_FAMILY-1449";Tend="1228";Tstart="989";shortTE="F";uid="1ab760ca-81e2-4048-9e71-6d9a9c5d9f53"
CM032343.1	RepeatMasker	Unknown	4155815	4156003	491	-	.	ID="RND-4_FAMILY-1619";Tend="1232";Tstart="1004";shortTE="F";uid="65038716-87a4-4fa8-b35e-2b5de2c285a9"
CM032343.1	RepeatMasker	Unknown	11562245	11562391	505	-	.	ID="RND-5_FAMILY-528";Tend="1055";Tstart="909";shortTE="F";uid="0f724644-42a3-49c9-aed9-554c8c5d6204"
CM032343.1	RepeatMasker	DNA/PIF-Harbinger	7180515	7180868	2575	-	.	ID="RND-6_FAMILY-3296";Tend="1387";Tstart="1024";shortTE="F";uid="f03cda3c-2286-4447-9298-5e9c56dc8cdd"
CM032343.1	RepeatMasker	Unknown	9162570	9162881	2100	-	.	ID="RND-5_FAMILY-104";Tend="1812";Tstart="1493";shortTE="F";uid="d2d3a279-793e-4861-8996-ea27d56c6001"
CM032343.1	RepeatMasker	Unknown	4169930	4170156	462	-	.	ID="RND-5_FAMILY-7981";Tend="1303";Tstart="1032";shortTE="F";uid="3ea36faf-e17a-4e90-88df-7e6b6c78f003"
CM032343.1	RepeatMasker	DNA/hAT-Blackjack	9676834	9677893	5310	-	.	ID="rnd-4_family-1";Tend="3038";Tstart="2295";shortTE="F";uid="daef239b-3cef-4684-88b9-22c4a15a2a0d"
CM032343.1	RepeatMasker	DNA/hAT-Tip100	17917091	17917283	488	-	.	ID="RND-5_FAMILY-10968";TEgroup="ctg_5%7CRND-5_FAMILY-10968%7C2";Tend="1518";Tstart="990";shortTE="T";uid="89db6e61-4e06-4698-af8d-8daa93f36eac"
CM032343.1	RepeatMasker	Unknown	4254239	4254769	984	-	.	ID="RND-5_FAMILY-104";TEgroup="ctg_5%7CRND-5_FAMILY-104%7C2";Tend="1846";Tstart="910";shortTE="F";uid="49ffa523-60a2-4844-9e38-91cc76574047"
CM032343.1	RepeatMasker	LTR/Gypsy	9955994	9956213	406	-	.	ID="RND-6_FAMILY-10366";Tend="929";Tstart="711";shortTE="F";uid="2876b2f8-fe90-4b3d-a32b-4d488dfeabe7"
CM032343.1	RepeatMasker	LINE/Penelope	9729713	9729976	2112	-	.	ID="RND-1_FAMILY-3";Tend="2300";Tstart="2036";shortTE="F";uid="d82e4d1b-f42e-428e-975d-6cdb07362372"
CM032343.1	RepeatMasker	Unknown	9842440	9842562	683	-	.	ID="RND-4_FAMILY-2760";Tend="1238";Tstart="1120";shortTE="F";uid="6fe5a79e-6b44-4d87-9c3c-d252d39df1ce"
CM032343.1	RepeatMasker	LINE/RTE-BovB	3809190	3809581	2291	-	.	ID="RND-5_FAMILY-135";Tend="1184";Tstart="780";shortTE="F";uid="29dd5922-2c1c-4d5d-8ed2-dab7f9fbc570"
CM032343.1	RepeatMasker	Unknown	7392903	7393047	721	-	.	ID="RND-6_FAMILY-25769";Tend="1063";Tstart="907";shortTE="F";uid="8a5eacf2-db2e-4540-9f45-6cace99fb19b"
CM032343.1	RepeatMasker	Unknown	18799447	18799666	858	-	.	ID="RND-5_FAMILY-13873";Tend="1787";Tstart="1570";shortTE="F";uid="8d81337e-a085-4135-a417-5cc7d6af9e2d"
CM032343.1	RepeatMasker	DNA/hAT-Charlie	3474607	3474728	606	-	.	ID="DNA8-72_AP";Tend="116";Tstart="1";shortTE="F";uid="ebcc3692-692b-4d2a-a6c5-ce05d9b0a92d"
CM032343.1	RepeatMasker	Unknown	15260187	15260448	1517	-	.	ID="RND-1_FAMILY-321";Tend="1214";Tstart="949";shortTE="F";uid="5af0ebda-05e4-401d-a3fe-d14d832edff5"
CM032343.1	RepeatMasker	DNA	4524009	4524129	486	-	.	ID="DNA8-7_CQ";Tend="1644";Tstart="1526";shortTE="F";uid="167f2130-ee6f-4a45-a6b7-5d21c2692a21"
CM032343.1	RepeatMasker	DNA/hAT-Tip100	7742285	7742421	900	-	.	ID="RND-1_FAMILY-46";Tend="1291";Tstart="1144";shortTE="F";uid="5c4a2c3a-42b1-4309-a2c8-11ed0471e5a7"
CM032343.1	RepeatMasker	DNA/hAT-Tip100	15221021	15221170	548	-	.	ID="RND-1_FAMILY-108";Tend="1165";Tstart="1013";shortTE="F";uid="f6cb9ee9-d601-44c1-98f5-c45caf0cb5c1"
CM032343.1	RepeatMasker	Unknown	14646315	14646663	1948	-	.	ID="RND-6_FAMILY-1889";Tend="1417";Tstart="1071";shortTE="F";uid="2e19164f-72b9-4911-a4d4-dfaa0a2b0e4e"
CM032343.1	RepeatMasker	Unknown	14524139	14524468	921	-	.	ID="RND-1_FAMILY-183";Tend="1905";Tstart="1556";shortTE="F";uid="8c4fb0b9-6112-4252-816c-ee73a4797392"
CM032343.1	RepeatMasker	DNA/TcMar-Mariner	17810328	17810723	847	-	.	ID="RND-5_FAMILY-885";TEgroup="ctg_5%7CRND-5_FAMILY-885%7C17";Tend="1636";Tstart="963";shortTE="F";uid="2ebfc900-3d6c-41de-9f07-e97346f9c3c2"
CM032343.1	RepeatMasker	DNA/TcMar-Mariner	18035480	18035687	869	-	.	ID="RND-6_FAMILY-903";Tend="1100";Tstart="878";shortTE="F";uid="267a0c11-c267-4fd8-8526-76770fbba73a"
CM032343.1	RepeatMasker	DNA/hAT	774631	774838	436	-	.	ID="RND-6_FAMILY-10460";Tend="1385";Tstart="1190";shortTE="F";uid="f74d8932-ba6f-4dcd-ac9c-4fe4ef5a4db3"
CM032343.1	RepeatMasker	Unknown	7660261	7660437	1130	-	.	ID="RND-1_FAMILY-60";Tend="1112";Tstart="943";shortTE="F";uid="9e9aeef3-a61c-4938-b675-352e6e7999db"
CM032343.1	RepeatMasker	Unknown	7376864	7377039	604	-	.	ID="RND-5_FAMILY-5508";Tend="1471";Tstart="1280";shortTE="F";uid="c8701e56-53b6-45dd-8ebf-4a650f66ec84"
CM032343.1	RepeatMasker	Unknown	11685223	11685839	3035	-	.	ID="RND-5_FAMILY-13873";Tend="1600";Tstart="964";shortTE="F";uid="7b4773e3-26b1-4e34-81a0-9611fe664327"
CM032343.1	RepeatMasker	DNA/hAT	4759264	4759546	1154	-	.	ID="RND-6_FAMILY-5934";Tend="1278";Tstart="928";shortTE="F";uid="06660bdf-364a-48da-b248-34706325d23b"
CM032343.1	RepeatMasker	DNA/TcMar-Tigger	15406892	15407062	601	-	.	ID="RND-6_FAMILY-349";Tend="1076";Tstart="896";shortTE="F";uid="7426b9b8-c4aa-48af-8b5e-60235d2e48ad"
CM032343.1	RepeatMasker	DNA/hAT-Charlie	7298443	7298596	637	-	.	ID="RND-5_FAMILY-114";Tend="1873";Tstart="1724";shortTE="F";uid="55df897b-1952-42dd-b203-0a7ace5e4c7b"
CM032343.1	RepeatMasker	DNA/Maverick	15057560	15057774	687	-	.	ID="RND-5_FAMILY-3631";Tend="4454";Tstart="4258";shortTE="F";uid="51545960-2785-414b-a1b3-8602bab9eda4"
CM032343.1	RepeatMasker	DNA/hAT-Charlie	3680933	3681226	2258	-	.	ID="RND-1_FAMILY-172";Tend="1196";Tstart="920";shortTE="F";uid="2ebdb5b8-cdb4-4e14-83b9-b018cac8f14e"
CM032343.1	RepeatMasker	RC/Helitron	3442440	3442675	1788	-	.	ID="RND-1_FAMILY-193";Tend="1109";Tstart="878";shortTE="F";uid="d6d1a017-4b50-47c0-8f8c-1270f5717ddf"
CM032343.1	RepeatMasker	LINE/I-Jockey	684715	684879	814	-	.	ID="RND-6_FAMILY-3446";Tend="2207";Tstart="2043";shortTE="F";uid="cad5d332-e6e6-4a3a-bdce-b038a6cd9218"
CM032343.1	RepeatMasker	Unknown	802926	803128	524	-	.	ID="RND-6_FAMILY-1252";Tend="2161";Tstart="1966";shortTE="F";uid="2f2b19dd-91d1-4d29-9175-21e259b3c826"
CM032343.1	RepeatMasker	Unknown	7706838	7706962	586	-	.	ID="RND-6_FAMILY-7835";Tend="1072";Tstart="947";shortTE="F";uid="cc2af9dd-69f6-47d2-891a-e2cf48b44861"
CM032343.1	RepeatMasker	DNA/P	12526360	12526935	3539	-	.	ID="RND-5_FAMILY-10134";Tend="1414";Tstart="858";shortTE="F";uid="c3faf584-3eba-41bc-95bf-ccb7974f950d"
CM032343.1	RepeatMasker	Unknown	17770502	17771047	3217	-	.	ID="RND-6_FAMILY-3713";Tend="1185";Tstart="656";shortTE="F";uid="d0c4d41b-5329-4609-a273-eaf4732f363b"
CM032343.1	RepeatMasker	DNA/hAT	18625027	18625813	5690	-	.	ID="RND-1_FAMILY-479";Tend="2109";Tstart="1314";shortTE="F";uid="34310cc9-7dfc-42e2-910b-e0728158959f"
CM032343.1	RepeatMasker	Unknown	11135122	11135371	1218	-	.	ID="RND-6_FAMILY-9698";Tend="1299";Tstart="1011";shortTE="F";uid="222da56c-17b9-4d1c-8a83-362a3e0d9377"
CM032343.1	RepeatMasker	Unknown	198456	198691	1228	-	.	ID="RND-6_FAMILY-1889";Tend="1184";Tstart="943";shortTE="F";uid="2ccf04c8-62a5-4f0f-a64c-eb791541e064"
CM032343.1	RepeatMasker	DNA/TcMar-Mariner	7381478	7382291	3013	-	.	ID="RND-5_FAMILY-885";Tend="1869";Tstart="967";shortTE="F";uid="31251832-4d46-4858-a97a-9b934aff4f8f"
CM032343.1	RepeatMasker	DNA/hAT	171404	171989	608	-	.	ID="RND-5_FAMILY-1153";Tend="1629";Tstart="1047";shortTE="F";uid="854df3be-8a4f-4240-9150-33ac0e5e71ca"
CM032343.1	RepeatMasker	LTR/Gypsy	141654	142238	2400	-	.	ID="RND-5_FAMILY-2941";Tend="1265";Tstart="720";shortTE="F";uid="7888d68c-8f9f-44e9-8795-08a807f66522"
CM032343.1	RepeatMasker	Unknown	11401053	11401190	594	-	.	ID="RND-6_FAMILY-17745";Tend="2438";Tstart="2295";shortTE="F";uid="b54e7f81-ba97-4eb8-b924-ed160f58ad7b"
CM032343.1	RepeatMasker	DNA/PIF-Harbinger	15890417	15890758	1968	-	.	ID="RND-6_FAMILY-3296";Tend="1391";Tstart="1011";shortTE="F";uid="292e44ea-4435-4a2e-80d2-b7d97159a20a"
CM032343.1	RepeatMasker	Unknown	3498388	3498489	431	-	.	ID="RND-6_FAMILY-1889";Tend="1353";Tstart="1260";shortTE="F";uid="ee820970-e2d6-406c-a5a0-0bf699be6e48"
CM032343.1	RepeatMasker	LTR/Pao	1610935	1611879	1661	-	.	ID="BEL1-I_AP";Tend="5831";Tstart="4889";shortTE="F";uid="448ba834-853c-4779-8057-d0579a2397a3"
CM032343.1	RepeatMasker	Unknown	7365667	7365867	452	-	.	ID="RND-6_FAMILY-3864";Tend="1434";Tstart="1214";shortTE="F";uid="c2eaf384-f9fc-4133-912f-a77fbf759227"
CM032343.1	RepeatMasker	LINE/CR1	10218633	10219989	4777	-	.	ID="RND-6_FAMILY-5579";Tend="1592";Tstart="159";shortTE="F";uid="1caff29b-6387-44cd-8360-f6744e2bac30"
CM032343.1	RepeatMasker	DNA/TcMar-Tc1	4324924	4325150	959	-	.	ID="RND-1_FAMILY-52";Tend="1096";Tstart="891";shortTE="F";uid="16577331-903a-4a3a-90ff-429cf0c895f3"
CM032343.1	RepeatMasker	DNA/hAT	452142	452395	490	-	.	ID="RND-6_FAMILY-10460";Tend="532";Tstart="292";shortTE="F";uid="bae34195-ba3d-45dc-a01a-c52914102d10"
CM032343.1	RepeatMasker	DNA/Sola-2	9502014	9502411	1635	-	.	ID="RND-6_FAMILY-2313";TEgroup="ctg_5%7CRND-6_FAMILY-2313%7C2";Tend="3206";Tstart="341";shortTE="F";uid="e7147a31-99be-45b8-84fa-a8f9d3563b31"
CM032343.1	RepeatMasker	DNA/hAT-Charlie	172706	173048	1440	-	.	ID="RND-5_FAMILY-114";Tend="1595";Tstart="1258";shortTE="F";uid="8ec7b7b5-281a-426b-ba43-905fb820d923"
CM032343.1	RepeatMasker	DNA/TcMar-Tc1	8992676	8992913	719	-	.	ID="RND-1_FAMILY-27";Tend="1587";Tstart="1379";shortTE="F";uid="980c7587-0b82-49f0-a87c-c40323051830"
CM032343.1	RepeatMasker	DNA/hAT	692369	692893	417	-	.	ID="RND-6_FAMILY-10460";Tend="1097";Tstart="617";shortTE="F";uid="838f3ae8-1522-4872-ab9d-274b5de42028"
CM032343.1	RepeatMasker	DNA/TcMar-Tc1	8759977	8760580	990	-	.	ID="RND-6_FAMILY-5033";Tend="1504";Tstart="880";shortTE="F";uid="d834b156-2527-4f89-a57d-d77cb7345e75"
CM032343.1	RepeatMasker	LINE/Penelope	9261400	9261588	792	-	.	ID="RND-1_FAMILY-411";Tend="1912";Tstart="1722";shortTE="F";uid="1538e43a-35c2-4825-9881-0fda4edba486"
CM032343.1	RepeatMasker	DNA/hAT-Blackjack	6574120	6574255	721	-	.	ID="RND-1_FAMILY-18";Tend="1139";Tstart="943";shortTE="F";uid="e832ef9f-8cd0-4622-9651-3a6f14040bf4"
CM032343.1	RepeatMasker	Unknown	5940470	5941103	1838	-	.	ID="RND-6_FAMILY-8320";Tend="1142";Tstart="532";shortTE="F";uid="4aab8796-9c5a-4816-af45-06c62dc51377"
CM032343.1	RepeatMasker	Unknown	18421070	18421261	704	-	.	ID="RND-6_FAMILY-3611";Tend="1384";Tstart="1163";shortTE="F";uid="aa6e85e1-79e6-4952-98a2-8afb327b0c3d"
CM032343.1	RepeatMasker	LINE/R1	4047807	4048673	1122	-	.	ID="RND-6_FAMILY-3080";TEgroup="ctg_5%7CRND-6_FAMILY-3080%7C1";Tend="2781";Tstart="2105";shortTE="F";uid="dab8cf11-a400-4840-b0e6-2159a3bb0026"
CM032343.1	RepeatMasker	LTR/Gypsy	681363	681564	712	-	.	ID="RND-6_FAMILY-6759";Tend="4231";Tstart="4000";shortTE="F";uid="f1b6643b-2ab6-49f2-845e-25278931c816"
CM032343.1	RepeatMasker	Unknown	4363748	4363990	1426	-	.	ID="RND-1_FAMILY-60";Tend="1196";Tstart="953";shortTE="F";uid="92ae8089-9b89-47c8-ba8d-6a9a961d87c8"
CM032343.1	RepeatMasker	LTR/Gypsy	10088428	10088631	652	-	.	ID="RND-6_FAMILY-1309";Tend="956";Tstart="742";shortTE="F";uid="6e9b58ac-5e3d-4ba2-8349-14ba5af2266b"
CM032343.1	RepeatMasker	Unknown	13812677	13813094	2336	-	.	ID="RND-1_FAMILY-290";Tend="1347";Tstart="936";shortTE="F";uid="b0798110-8a99-4d13-bd2b-42fdc42c136c"
CM032343.1	RepeatMasker	DNA/TcMar-Tc1	8698020	8698459	2357	-	.	ID="RND-6_FAMILY-472";Tend="1548";Tstart="1113";shortTE="F";uid="903a820d-0582-4109-b111-511bcc8fcfc0"
CM032343.1	RepeatMasker	DNA/hAT-Ac	17215606	17215720	423	-	.	ID="RND-6_FAMILY-4273";Tend="1283";Tstart="1166";shortTE="F";uid="dc2ee9da-6028-4bde-94f7-1b6ceed7fcbc"
CM032343.1	RepeatMasker	DNA/hAT-hAT19	1811861	1812074	1179	-	.	ID="RND-5_FAMILY-8006";Tend="1733";Tstart="1520";shortTE="F";uid="c5b5d002-0ce0-41bc-9dd5-dc5495b5ab3e"
CM032343.1	RepeatMasker	DNA/hAT	2456793	2457223	1414	-	.	ID="RND-6_FAMILY-5934";Tend="1328";Tstart="929";shortTE="F";uid="24f539f8-a04e-48a9-af48-fba3623d643c"
CM032343.1	RepeatMasker	Unknown	8744838	8745033	1178	-	.	ID="RND-1_FAMILY-400";Tend="1207";Tstart="996";shortTE="F";uid="8c70080a-71a5-4ce5-b831-f23e7e31ac6d"
CM032343.1	RepeatMasker	LINE/Penelope	10802478	10802597	706	-	.	ID="RND-1_FAMILY-379";Tend="807";Tstart="687";shortTE="F";uid="7ddb8b0a-7238-4e4e-8a54-12dac49195a2"
CM032343.1	RepeatMasker	Unknown	15163266	15163535	1889	-	.	ID="RND-1_FAMILY-20";Tend="1258";Tstart="972";shortTE="F";uid="1ed3818c-e890-49f8-91fc-93d8e3f913d5"
CM032343.1	RepeatMasker	Unknown	10117906	10118222	998	-	.	ID="RND-6_FAMILY-681";TEgroup="ctg_5%7CRND-6_FAMILY-681%7C1";Tend="1047";Tstart="641";shortTE="F";uid="dfee721e-60a1-482a-90c7-ffa327421810"
CM032343.1	RepeatMasker	DNA/TcMar-Mariner	5627436	5628161	2530	-	.	ID="RND-5_FAMILY-885";TEgroup="ctg_5%7CRND-5_FAMILY-885%7C7";Tend="1873";Tstart="948";shortTE="F";uid="e6e14fd7-f49f-4ebd-b7ca-a04440d95fed"
CM032343.1	RepeatMasker	LINE/CR1	1877607	1878573	5087	-	.	ID="RND-5_FAMILY-4232";Tend="5887";Tstart="4924";shortTE="F";uid="b403a0fb-4613-44b4-b08f-375773ad49ec"
CM032343.1	RepeatMasker	DNA/hAT-Ac	9158547	9158914	1894	-	.	ID="RND-6_FAMILY-8523";Tend="1687";Tstart="1309";shortTE="F";uid="4b6c0154-88bc-43cc-a3fd-645601edf234"
CM032343.1	RepeatMasker	DNA/PIF-Spy	13680320	13680744	1962	-	.	ID="RND-1_FAMILY-0";Tend="4343";Tstart="3873";shortTE="F";uid="9fbd114e-a8f2-4aee-8fda-633290a2e15d"
CM032343.1	RepeatMasker	Unknown	9572545	9572717	604	-	.	ID="RND-1_FAMILY-62";Tend="1901";Tstart="1734";shortTE="F";uid="03fcbbe2-fb84-4b4a-ac48-329aa08a5055"
CM032343.1	RepeatMasker	DNA/PIF-Harbinger	865559	865911	2493	-	.	ID="RND-6_FAMILY-3296";Tend="1395";Tstart="1017";shortTE="F";uid="c3dda16e-5837-4123-a504-053cd26082bb"
CM032343.1	RepeatMasker	DNA/TcMar-Mariner	8641174	8641888	4087	-	.	ID="RND-6_FAMILY-22650";Tend="1513";Tstart="727";shortTE="F";uid="6ed6cc31-3bd2-4eca-a606-9c89fb3c12bb"
CM032343.1	RepeatMasker	DNA/hAT	17990874	17991352	2735	-	.	ID="RND-6_FAMILY-19552";Tend="1223";Tstart="673";shortTE="F";uid="91143ad4-f568-444b-8284-b379373f9eea"
CM032343.1	RepeatMasker	Unknown	1825587	1826179	563	-	.	ID="RND-6_FAMILY-5374";Tend="2212";Tstart="1614";shortTE="F";uid="ae5130e8-b880-4812-876e-4252873a6ef2"
CM032343.1	RepeatMasker	Unknown	4782838	4783071	733	-	.	ID="RND-1_FAMILY-246";Tend="1204";Tstart="924";shortTE="F";uid="bb381d6b-1731-4b16-89e5-9ef6d5413664"
CM032343.1	RepeatMasker	DNA/TcMar-Mariner	7620791	7621373	536	-	.	ID="RND-1_FAMILY-494";Tend="2252";Tstart="1630";shortTE="F";uid="9c8ab497-b165-4d71-b9ba-c65d8af12d4b"
CM032343.1	RepeatMasker	DNA/hAT	14070726	14071060	600	-	.	ID="RND-6_FAMILY-2525";Tend="1402";Tstart="953";shortTE="F";uid="58897ca1-3b69-4842-a7a3-5db8bafaac19"
CM032343.1	RepeatMasker	Unknown	1677720	1678023	1013	-	.	ID="RND-1_FAMILY-562";Tend="1876";Tstart="1571";shortTE="F";uid="4694a850-67b4-40e0-a181-d6a968fdb6b2"
CM032343.1	RepeatMasker	DNA/hAT-Ac	4159632	4159760	421	-	.	ID="RND-5_FAMILY-5106";Tend="1559";Tstart="1408";shortTE="F";uid="a362e4d0-773f-47f1-82f2-4c30bb1fee6c"
CM032343.1	RepeatMasker	DNA/hAT-Tip100	12467804	12468116	2309	-	.	ID="RND-1_FAMILY-108";Tend="1248";Tstart="927";shortTE="F";uid="9267b77d-8a23-4989-9da5-96e994c9a339"
CM032343.1	RepeatMasker	Unknown	3661023	3661259	1128	-	.	ID="RND-1_FAMILY-36";Tend="1223";Tstart="953";shortTE="F";uid="15c203d6-2a32-43ac-b7a8-442b30aa821f"
CM032343.1	RepeatMasker	LINE/RTE-BovB	9857336	9857576	1753	-	.	ID="RND-6_FAMILY-17737";Tend="2181";Tstart="1942";shortTE="F";uid="70f60ab4-0363-45a9-a3e4-d4d2303fe13d"
CM032343.1	RepeatMasker	DNA/PIF-Harbinger	10319840	10320269	3166	-	.	ID="RND-6_FAMILY-3296";Tend="1429";Tstart="1003";shortTE="F";uid="ca4c097b-0363-461f-89b3-112f6bfba7e0"
CM032343.1	RepeatMasker	DNA/hAT-Charlie	17370804	17371156	2246	-	.	ID="RND-5_FAMILY-550";Tend="1293";Tstart="940";shortTE="F";uid="e42eeb36-1449-463a-b1bd-2a3725aab2b6"
CM032343.1	RepeatMasker	DNA/TcMar-Pogo	8291802	8292177	779	-	.	ID="RND-6_FAMILY-1418";TEgroup="ctg_5%7CRND-6_FAMILY-1418%7C1";Tend="2386";Tstart="1684";shortTE="F";uid="e3c0f003-acbc-4e52-8d9d-8cad111c2385"
CM032343.1	RepeatMasker	DNA/TcMar-Mariner	1765548	1766872	11169	-	.	ID="RND-5_FAMILY-6845";Tend="2061";Tstart="737";shortTE="F";uid="603ee701-5efd-44fa-be1a-a6a4bef3fa48"
CM032343.1	RepeatMasker	Unknown	109423	109979	4878	-	.	ID="RND-1_FAMILY-320";Tend="1320";Tstart="764";shortTE="F";uid="b84a6a4b-8f28-4741-afa4-1cca825bd144"
CM032343.1	RepeatMasker	LTR/Gypsy	6085	8076	9234	-	.	ID="RND-1_FAMILY-533";TEgroup="ctg_5%7CRND-1_FAMILY-533%7C1";Tend="2315";Tstart="684";shortTE="F";uid="5ff1fc86-2eca-490a-bf83-931b7fd90e44"
CM032343.1	RepeatMasker	DNA	12552089	12552612	3119	-	.	ID="RND-5_FAMILY-1646";Tend="1387";Tstart="849";shortTE="F";uid="817d568b-5302-4138-a719-cf5224af56f5"
CM032343.1	RepeatMasker	Unknown	13919433	13919780	939	-	.	ID="RND-6_FAMILY-736";Tend="1486";Tstart="1016";shortTE="F";uid="84383bc0-91f0-4285-a98c-cf824e2ddfd7"
CM032343.1	RepeatMasker	LINE/RTE-BovB	1889326	1889489	1074	-	.	ID="RND-5_FAMILY-1830";Tend="2854";Tstart="2693";shortTE="F";uid="507ef4f2-f66f-48ff-a75b-1bc6e84bcb02"
CM032343.1	RepeatMasker	DNA/hAT-Tip100	3145083	3145268	1432	-	.	ID="RND-1_FAMILY-378";Tend="1344";Tstart="1165";shortTE="F";uid="e9b976bf-7489-4162-8e83-12d4a5064aee"
CM032343.1	RepeatMasker	Unknown	84822	85291	3466	-	.	ID="RND-1_FAMILY-322";Tend="1532";Tstart="1061";shortTE="F";uid="6c936523-dc11-4bb5-9dc1-750622599eeb"
CM032343.1	RepeatMasker	LTR/Gypsy	9661639	9666367	38867	-	.	ID="RND-1_FAMILY-1";Tend="5519";Tstart="820";shortTE="F";uid="af4311d0-a7db-4512-9f1a-4942bc91fceb"
CM032343.1	RepeatMasker	DNA/TcMar-Mariner	3946876	3947374	3001	-	.	ID="RND-5_FAMILY-885";Tend="1514";Tstart="953";shortTE="F";uid="79ed7b5d-aec0-4bf1-88a5-42eb1ba394b0"
CM032343.1	RepeatMasker	DNA	1691059	1691881	6313	-	.	ID="RND-5_FAMILY-3056";Tend="1759";Tstart="893";shortTE="F";uid="7923433a-454f-4693-b8b7-c1173b95e3a0"
CM032343.1	RepeatMasker	DNA/hAT-Ac	9829241	9830115	4076	-	.	ID="RND-6_FAMILY-4273";Tend="1715";Tstart="898";shortTE="F";uid="b3462ae6-edb2-40de-be80-fa3429d0b562"
CM032343.1	RepeatMasker	Unknown	13440974	13441233	651	-	.	ID="RND-1_FAMILY-36";Tend="1193";Tstart="963";shortTE="F";uid="2e18717c-a193-4ee2-a73c-3ade9ecbcc52"
CM032343.1	RepeatMasker	Unknown	7266188	7266447	1311	-	.	ID="RND-5_FAMILY-2023";Tend="1078";Tstart="813";shortTE="F";uid="031db261-8558-4577-8573-2ee228d70760"
CM032343.1	RepeatMasker	Unknown	5472230	5472342	970	-	.	ID="RND-6_FAMILY-38224";Tend="1062";Tstart="950";shortTE="F";uid="34ba46cc-04c3-450e-b3d9-22d0f8749b87"
CM032343.1	RepeatMasker	DNA/TcMar-Tc1	14577123	14577524	770	-	.	ID="MARINER-75_LMI";Tend="413";Tstart="17";shortTE="F";uid="e6decb98-e4ab-4ba9-a1d9-1aca6c191623"
CM032343.1	RepeatMasker	Unknown	13811736	13812213	1553	-	.	ID="RND-6_FAMILY-5142";Tend="1498";Tstart="958";shortTE="F";uid="ee695be1-7b78-49cb-997c-bee070fc760f"
CM032343.1	RepeatMasker	RC/Helitron	11898160	11898334	517	-	.	ID="RND-6_FAMILY-3523";Tend="759";Tstart="594";shortTE="F";uid="c8c45cbf-107b-47f9-a94f-9385ab0b7cc8"
CM032343.1	RepeatMasker	Unknown	7014421	7014630	1270	-	.	ID="RND-1_FAMILY-158";Tend="1130";Tstart="934";shortTE="F";uid="73a7311c-ce79-44f7-93d5-da80547e6dc4"
CM032343.1	RepeatMasker	DNA/TcMar-Tc1	13223848	13224044	491	-	.	ID="MARINER-N22_AG";Tend="1362";Tstart="1169";shortTE="F";uid="5513ab94-557d-478e-9e71-deb72e1994e9"
CM032343.1	RepeatMasker	DNA/hAT	142239	143180	649	-	.	ID="RND-6_FAMILY-10460";TEgroup="ctg_5%7CRND-6_FAMILY-10460%7C4";Tend="1347";Tstart="288";shortTE="F";uid="b941cc45-a9fe-4a87-8edd-c21b2e06035f"
CM032343.1	RepeatMasker	DNA/TcMar-Mariner	17763102	17763434	660	-	.	ID="RND-6_FAMILY-18139";Tend="2057";Tstart="1701";shortTE="F";uid="96e3b87e-672e-49a2-ac44-d70c3ee5c043"
CM032343.1	RepeatMasker	Unknown	7985850	7986327	2870	-	.	ID="RND-1_FAMILY-199";Tend="1397";Tstart="952";shortTE="F";uid="5ef5aa77-d255-4584-88fd-c93d6af05da8"
CM032343.1	RepeatMasker	LINE/RTE-BovB	9955109	9955728	435	-	.	ID="RND-6_FAMILY-2056";Tend="3087";Tstart="2452";shortTE="F";uid="ef09ec68-6984-4dc3-ab3f-0f3f3c714579"
CM032343.1	RepeatMasker	DNA/TcMar-Tc1	3498501	3499070	1935	-	.	ID="RND-6_FAMILY-1196";Tend="1671";Tstart="995";shortTE="F";uid="18957090-8137-41e5-b1fb-62827b6efff2"
CM032343.1	RepeatMasker	DNA/TcMar-Mariner	7486748	7487076	473	-	.	ID="RND-5_FAMILY-885";TEgroup="ctg_5%7CRND-5_FAMILY-885%7C12";Tend="1871";Tstart="1117";shortTE="F";uid="18d03463-a84e-4be2-9088-04a4fd9231c6"
CM032343.1	RepeatMasker	Unknown	11903928	11905030	9507	-	.	ID="RND-6_FAMILY-9593";Tend="1880";Tstart="784";shortTE="F";uid="43d0aed7-eeb8-4fae-bee7-a7a957cbb027"
CM032343.1	RepeatMasker	Unknown	525673	526615	985	-	.	ID="RND-6_FAMILY-1252";Tend="2302";Tstart="1415";shortTE="F";uid="3c72a1d6-0d1a-467e-9fc4-f8dc0c04d754"
CM032343.1	RepeatMasker	Unknown	521278	521946	2492	-	.	ID="RND-6_FAMILY-3520";Tend="1421";Tstart="721";shortTE="F";uid="4a343f24-22e0-49e6-9c0f-082412c671a9"
CM032343.1	RepeatMasker	Unknown	17908346	17908512	452	-	.	ID="RND-6_FAMILY-681";Tend="1253";Tstart="1086";shortTE="F";uid="7a96681b-0b39-4aaf-8e63-395adb0bea23"
CM032343.1	RepeatMasker	LINE/I	17923692	17923918	897	-	.	ID="RND-5_FAMILY-1290";Tend="1438";Tstart="1121";shortTE="F";uid="fdde46a2-3e67-4744-a25d-2a902ca0b9b7"
CM032343.1	RepeatMasker	DNA/hAT-Tip100	13627288	13627491	997	-	.	ID="RND-1_FAMILY-63";Tend="969";Tstart="770";shortTE="F";uid="57899482-887b-46e2-8374-276041e32b4f"
CM032343.1	RepeatMasker	Unknown	19541452	19541561	622	-	.	ID="RND-5_FAMILY-9438";Tend="962";Tstart="853";shortTE="F";uid="efb79ced-b82b-42e7-a59c-2d4f3796de92"
CM032343.1	RepeatMasker	DNA/hAT-Charlie	2163105	2163394	1325	-	.	ID="RND-4_FAMILY-414";Tend="1263";Tstart="945";shortTE="F";uid="dda079f9-d126-4167-8941-00da818c39b3"
CM032343.1	RepeatMasker	DNA/hAT-Charlie	1973495	1973764	1710	-	.	ID="RND-1_FAMILY-461";Tend="1205";Tstart="885";shortTE="F";uid="bd4c9431-7128-4245-9502-f8391b684008"
CM032343.1	RepeatMasker	Unknown	420073	420326	1208	-	.	ID="RND-6_FAMILY-868";Tend="1154";Tstart="915";shortTE="F";uid="7068ab2d-509e-4b0f-8b54-c597f8d6e552"
CM032343.1	RepeatMasker	DNA/hAT	15786391	15786929	3860	-	.	ID="RND-4_FAMILY-333";Tend="1860";Tstart="1303";shortTE="F";uid="2a4a5546-555d-4a8e-8a49-92d7a0dc5833"
CM032343.1	RepeatMasker	LINE/RTE-BovB	2591394	2591746	1898	-	.	ID="RND-1_FAMILY-91";Tend="1247";Tstart="866";shortTE="F";uid="e024e79f-1915-4437-8444-6d12c1cf17f1"
CM032343.1	RepeatMasker	Unknown	8588830	8589174	1991	-	.	ID="RND-4_FAMILY-1619";Tend="1282";Tstart="950";shortTE="F";uid="322f21a7-2459-4b60-a876-c98050f41ac1"
CM032343.1	RepeatMasker	Unknown	1890585	1890906	1369	-	.	ID="RND-6_FAMILY-1252";Tend="1088";Tstart="762";shortTE="F";uid="24947213-22f5-41b2-9dbd-14e4121745af"
CM032343.1	RepeatMasker	Unknown	7677904	7678196	1079	-	.	ID="RND-4_FAMILY-385";TEgroup="ctg_5%7CRND-4_FAMILY-385%7C1";Tend="1319";Tstart="868";shortTE="F";uid="8ee8ed2a-13c4-4e27-8913-dd154f2e6355"
CM032343.1	RepeatMasker	Unknown	6340186	6340456	1975	-	.	ID="RND-1_FAMILY-20";Tend="1255";Tstart="969";shortTE="F";uid="b263e6c6-2f2a-4711-a031-4c683f8c3e3e"
CM032343.1	RepeatMasker	Unknown	337447	337839	2731	-	.	ID="RND-1_FAMILY-41";Tend="1329";Tstart="927";shortTE="F";uid="52a4cd0d-2219-4584-9561-90b2caf6cd84"
CM032343.1	RepeatMasker	DNA/hAT-Blackjack	3881568	3881673	769	-	.	ID="RND-6_FAMILY-13118";Tend="1006";Tstart="895";shortTE="F";uid="ba9e1f64-b3dc-491f-9c65-c657c04ac8d4"
CM032343.1	RepeatMasker	DNA/hAT-Tip100	3170694	3171028	1158	-	.	ID="RND-4_FAMILY-6";Tend="1292";Tstart="931";shortTE="F";uid="a31e9549-b365-41ee-8773-dad533584237"
CM032343.1	RepeatMasker	DNA/hAT-Tip100	6702757	6702933	1410	-	.	ID="RND-1_FAMILY-378";Tend="1345";Tstart="1165";shortTE="F";uid="57fb27e4-2c02-4078-a38e-e72bb06d795a"
CM032343.1	RepeatMasker	DNA/TcMar-Mariner	8378718	8378847	470	-	.	ID="MARINER-N12_LMI";Tend="332";Tstart="207";shortTE="F";uid="dafaefb2-99ac-4924-84a5-cbc046c96adf"
CM032343.1	RepeatMasker	LINE/Penelope	11407218	11408780	9248	-	.	ID="RND-1_FAMILY-251";Tend="2499";Tstart="964";shortTE="F";uid="1ca3f887-6569-4c79-adca-81a6f79dd1f2"
CM032343.1	RepeatMasker	DNA/hAT?	17259648	17259748	835	-	.	ID="RND-6_FAMILY-3998";Tend="832";Tstart="726";shortTE="F";uid="374680bb-962b-43b4-bbec-54308dd43708"
CM032343.1	RepeatMasker	DNA/hAT-Blackjack	14476327	14476648	2368	-	.	ID="RND-4_FAMILY-1";Tend="2809";Tstart="2487";shortTE="F";uid="04f0a560-7592-4f9d-afe8-b730918113f5"
CM032343.1	RepeatMasker	DNA/TcMar-Mariner	5334376	5335459	5924	-	.	ID="MARINER-2_ACE";Tend="1057";Tstart="6";shortTE="F";uid="65059f87-e7bd-46f0-971c-4ec51bc8b02f"
CM032343.1	RepeatMasker	Unknown	14889986	14890217	484	-	.	ID="RND-1_FAMILY-4";Tend="983";Tstart="767";shortTE="F";uid="7e71a34f-e127-4fce-b85f-5773c1b8f962"
CM032343.1	RepeatMasker	LINE/RTE-BovB	1885949	1886656	3655	-	.	ID="RND-1_FAMILY-91";Tend="1579";Tstart="877";shortTE="F";uid="69d67130-e8d4-4e09-a22f-1c50de91a100"
CM032343.1	RepeatMasker	DNA/TcMar-Mariner	9340863	9341220	2656	-	.	ID="RND-4_FAMILY-326";Tend="1321";Tstart="963";shortTE="F";uid="f3be1592-42c4-44f4-80be-eba8dfe348bc"
CM032343.1	RepeatMasker	DNA/Kolobok-T2	19400633	19400807	558	-	.	ID="REP-4_PBA";Tend="582";Tstart="418";shortTE="F";uid="cf412b6e-511b-49de-bab5-e72c5c81badc"
CM032343.1	RepeatMasker	DNA/hAT-Tip100	5104447	5104625	1011	-	.	ID="RND-1_FAMILY-223";Tend="1119";Tstart="955";shortTE="F";uid="1f11b65e-bf8b-4f8d-8e95-1bdbad5aeeb6"
CM032343.1	RepeatMasker	DNA/TcMar-Mariner	15220437	15220578	438	-	.	ID="RND-4_FAMILY-326";Tend="1512";Tstart="1370";shortTE="F";uid="7a1a03a4-bece-469b-ac6a-3e3d57fe596a"
CM032343.1	RepeatMasker	DNA/TcMar-Tc1	2136984	2137541	860	-	.	ID="RND-6_FAMILY-5033";Tend="1466";Tstart="892";shortTE="F";uid="8db8efac-aa13-4f44-9611-7d0c219402aa"
CM032343.1	RepeatMasker	LINE/I-Jockey	15153688	15153883	452	-	.	ID="TART_DV";Tend="11580";Tstart="11402";shortTE="F";uid="12bc2094-c03b-43d9-a0c8-f8f6507e0774"
CM032343.1	RepeatMasker	Unknown	13265663	13266314	2659	-	.	ID="RND-4_FAMILY-221";Tend="1305";Tstart="672";shortTE="F";uid="e7afe242-8b8c-4b6c-893e-e8cfb95792b7"
CM032343.1	RepeatMasker	Unknown	11011402	11011640	1338	-	.	ID="RND-1_FAMILY-131";Tend="1281";Tstart="984";shortTE="F";uid="64c82ce0-0029-477f-a830-1436f3431277"
CM032343.1	RepeatMasker	Unknown	3684189	3684319	608	-	.	ID="RND-5_FAMILY-4717";Tend="1152";Tstart="1033";shortTE="F";uid="d6e74a9c-c071-4bb2-9fdc-a18f4ccbf1e7"
CM032343.1	RepeatMasker	DNA/TcMar-Mariner	3149960	3150767	1123	-	.	ID="MARINER-6_LMI";TEgroup="ctg_5%7CMARINER-6_LMI%7C2";Tend="1332";Tstart="1";shortTE="F";uid="4cc8ef86-c129-4d3b-9cc8-71dd69a32d1e"
CM032343.1	RepeatMasker	LTR/Gypsy	9765979	9767595	28340	-	.	ID="RND-5_FAMILY-3371";Tend="3489";Tstart="2037";shortTE="F";uid="aa7318f2-ab50-4d6c-b732-7117349eb984"
CM032343.1	RepeatMasker	DNA/hAT-Blackjack	9010912	9011044	773	-	.	ID="RND-6_FAMILY-13118";Tend="1025";Tstart="898";shortTE="F";uid="160565e6-f666-4e64-8bfc-a79e8ea499e9"
CM032343.1	RepeatMasker	DNA/hAT	16291194	16291364	693	-	.	ID="RND-6_FAMILY-5934";Tend="1135";Tstart="947";shortTE="F";uid="b687d1d7-7a7e-4c56-8584-b1ec7421c000"
CM032343.1	RepeatMasker	Unknown	17194240	17194429	505	-	.	ID="RND-1_FAMILY-59";Tend="1306";Tstart="1035";shortTE="F";uid="c990a5f6-f18f-4359-b8bf-854c1d5c0def"
CM032343.1	RepeatMasker	Unknown	19059613	19059798	864	-	.	ID="RND-5_FAMILY-2936";Tend="1183";Tstart="968";shortTE="F";uid="e18889d5-7cab-4f04-8922-3ba75d87c59d"
CM032343.1	RepeatMasker	DNA/TcMar-Mariner	13485739	13485970	566	-	.	ID="RND-6_FAMILY-5722";Tend="1277";Tstart="1031";shortTE="F";uid="fd9a56f9-ede4-4194-a883-031ec63e3bfd"
CM032343.1	RepeatMasker	Unknown	14068197	14068483	964	-	.	ID="RND-6_FAMILY-9698";Tend="1585";Tstart="1209";shortTE="F";uid="658ae38f-16ff-4e0a-bda2-502729201cc9"
CM032343.1	RepeatMasker	LTR/Gypsy	7366782	7367704	5696	-	.	ID="RND-1_FAMILY-533";Tend="1786";Tstart="776";shortTE="F";uid="d1ee7b5b-de8e-48cc-b470-84e9f74fb53f"
CM032343.1	RepeatMasker	Unknown	16906459	16906734	1937	-	.	ID="RND-4_FAMILY-402";Tend="1241";Tstart="974";shortTE="F";uid="700e4324-42c4-4c6b-bdd0-752e40143220"
CM032343.1	RepeatMasker	DNA/TcMar-Tc4	8875138	8875273	911	-	.	ID="RND-5_FAMILY-1844";Tend="945";Tstart="808";shortTE="F";uid="16c1b32c-b428-4881-b98a-d2e9c158dc2e"
CM032343.1	RepeatMasker	DNA/hAT-Tip100	18023453	18024131	3859	-	.	ID="RND-4_FAMILY-6";Tend="1631";Tstart="916";shortTE="F";uid="d241e713-900d-4f11-8767-d0970b68f559"
CM032343.1	RepeatMasker	RC/Helitron	1882101	1882777	1088	-	.	ID="HELITRON-2_DBP";Tend="1389";Tstart="702";shortTE="F";uid="ddd23703-157f-4f28-a886-bccc9520f32c"
CM032343.1	RepeatMasker	DNA/hAT-Charlie	149791	150343	1001	-	.	ID="RND-5_FAMILY-3149";TEgroup="ctg_5%7CRND-5_FAMILY-3149%7C1";Tend="1495";Tstart="646";shortTE="F";uid="69345ae5-8bfa-45e5-93b3-f1a895ce169f"
CM032343.1	RepeatMasker	DNA/TcMar-Mariner	2418709	2419618	1034	-	.	ID="mariner-82_hsal";Tend="892";Tstart="4";shortTE="F";uid="59f19dd7-9bfa-4dc3-9f50-2e4e22cfa7ca"
CM032343.1	RepeatMasker	Unknown	18146475	18146610	785	-	.	ID="RND-1_FAMILY-34";Tend="1041";Tstart="801";shortTE="F";uid="33e3147e-4e9b-4a24-906d-af23c5d69f39"
CM032343.1	RepeatMasker	RC/Helitron	449098	450046	1700	-	.	ID="RND-6_FAMILY-3523";Tend="1850";Tstart="872";shortTE="F";uid="64f99588-22f9-43a5-817c-dcbfc3588df6"
CM032343.1	RepeatMasker	Unknown	16291867	16291978	573	-	.	ID="RND-1_FAMILY-534";Tend="2857";Tstart="2746";shortTE="F";uid="68e9d198-7660-45be-ae5c-9b3e08df4c77"
CM032343.1	RepeatMasker	Unknown	15193840	15194454	1751	-	.	ID="RND-4_FAMILY-71";Tend="1619";Tstart="942";shortTE="F";uid="de98776c-1c8f-4d05-8b67-2c83ed760a94"
CM032343.1	RepeatMasker	LTR/Gypsy	9365939	9366055	566	-	.	ID="RND-5_FAMILY-607";Tend="163";Tstart="48";shortTE="F";uid="6b83e361-a323-4ec0-9137-9fa4d27e6020"
CM032343.1	RepeatMasker	DNA/hAT-Tip100	7164584	7164757	740	-	.	ID="RND-1_FAMILY-92";Tend="1185";Tstart="947";shortTE="F";uid="3fb572c9-3a8f-4967-95f9-812bff43265c"
CM032343.1	RepeatMasker	Unknown	3062760	3063230	1999	-	.	ID="RND-6_FAMILY-5191";Tend="1189";Tstart="764";shortTE="F";uid="92ce626f-6d11-4aef-a9b8-00b79cf2b625"
CM032343.1	RepeatMasker	DNA/TcMar-Tc1	3871426	3871575	442	-	.	ID="RND-6_FAMILY-1196";Tend="1140";Tstart="975";shortTE="F";uid="1344bdc0-a3f8-4015-a97b-dfb734a2ed53"
CM032343.1	RepeatMasker	DNA/Maverick	14623692	14623870	1274	-	.	ID="RND-6_FAMILY-18202";Tend="2093";Tstart="1899";shortTE="F";uid="0073bfc0-1ad6-4fc8-ba98-8ef615f55876"
CM032343.1	RepeatMasker	LINE/Penelope	11630286	11630531	723	-	.	ID="RND-6_FAMILY-7740";Tend="2994";Tstart="2748";shortTE="F";uid="363343a9-2bfd-4fa0-9eba-ab571595fe41"
CM032343.1	RepeatMasker	Unknown	3136760	3136921	486	-	.	ID="RND-1_FAMILY-37";Tend="1327";Tstart="1161";shortTE="F";uid="5bb57d3a-4aab-4a7c-aca8-5ccb404f764c"
CM032343.1	RepeatMasker	LINE/RTE-BovB	10218479	10218586	417	-	.	ID="RND-6_FAMILY-17737";Tend="3211";Tstart="3116";shortTE="F";uid="e97c6c66-8f21-4154-b8d1-a7b3001b036e"
CM032343.1	RepeatMasker	DNA/hAT	15017455	15018003	2507	-	.	ID="RND-6_FAMILY-5934";Tend="1422";Tstart="843";shortTE="F";uid="60e02dbf-9221-49c7-a4fc-ad0da4dbb9d4"
CM032343.1	RepeatMasker	Unknown	1681267	1681791	714	-	.	ID="RND-1_FAMILY-59";Tend="1726";Tstart="1150";shortTE="F";uid="7075deab-4a41-4cc1-a43d-e2ebfa7d5721"
CM032343.1	RepeatMasker	Unknown	10958655	10959160	1353	-	.	ID="RND-5_FAMILY-3927";Tend="1589";Tstart="954";shortTE="F";uid="4e580bd6-0a86-4bc3-83f8-263644cee0b1"
CM032343.1	RepeatMasker	Unknown	13897073	13897284	760	-	.	ID="RND-5_FAMILY-3256";Tend="1257";Tstart="1055";shortTE="F";uid="76ad6e85-db77-4a53-9ae6-6688c65f63ef"
CM032343.1	RepeatMasker	Unknown	8872208	8872333	827	-	.	ID="RND-1_FAMILY-295";Tend="759";Tstart="619";shortTE="F";uid="903e0d8f-b42e-47e7-9d11-fca7188615ea"
CM032343.1	RepeatMasker	Unknown	3384741	3385145	2138	-	.	ID="RND-1_FAMILY-34";Tend="1310";Tstart="927";shortTE="F";uid="0c248675-c5f7-40e4-be3b-9f312e19ca43"
CM032343.1	RepeatMasker	Unknown	10908425	10908546	480	-	.	ID="RND-6_FAMILY-681";Tend="1231";Tstart="1118";shortTE="F";uid="3bdc32af-c5ae-43b7-9aae-29a94bb088b8"
CM032343.1	RepeatMasker	Unknown	1750988	1751843	5300	-	.	ID="RND-1_FAMILY-337";Tend="1781";Tstart="941";shortTE="F";uid="ac8add67-f0de-43fa-ad56-910fa1852078"
CM032343.1	RepeatMasker	Unknown	15199708	15200422	3045	-	.	ID="RND-6_FAMILY-22030";Tend="1765";Tstart="953";shortTE="F";uid="feed1345-4beb-4516-bca9-a876f1cec564"
CM032343.1	RepeatMasker	Unknown	9250583	9251152	2681	-	.	ID="RND-5_FAMILY-1875";Tend="1519";Tstart="907";shortTE="F";uid="2e42af84-cd34-4a79-84cf-a781e0041fee"
CM032343.1	RepeatMasker	DNA/hAT	16617687	16617806	677	-	.	ID="RND-5_FAMILY-2177";Tend="736";Tstart="614";shortTE="F";uid="60301546-c067-4136-ab26-fe8210083469"
CM032343.1	RepeatMasker	LINE/R1	1414521	1414830	612	-	.	ID="RND-1_FAMILY-309";Tend="2928";Tstart="2639";shortTE="F";uid="a0d216b0-b07a-4016-947f-0f05dc687255"
CM032343.1	RepeatMasker	DNA/hAT-Tip100	1451613	1452111	2932	-	.	ID="rnd-4_family-19";Tend="1353";Tstart="843";shortTE="F";uid="7c84fb87-c880-4182-803f-fe395642f691"
CM032343.1	RepeatMasker	Unknown	18768582	18768710	490	-	.	ID="RND-1_FAMILY-26";TEgroup="ctg_5%7CRND-1_FAMILY-26%7C8";Tend="1092";Tstart="974";shortTE="T";uid="088ffbe7-096c-408a-a5ed-4da95a51a98b"
CM032343.1	RepeatMasker	DNA/hAT	12462430	12462578	465	-	.	ID="RND-6_FAMILY-2789";Tend="1194";Tstart="1053";shortTE="F";uid="c9b39831-34ca-4a36-bae7-245f39ff287d"
CM032343.1	RepeatMasker	DNA/hAT-Tip100	9647390	9647676	701	-	.	ID="DNA8-18_AP";Tend="682";Tstart="383";shortTE="F";uid="e901cd11-d621-47cf-a9af-f991599917d5"
CM032343.1	RepeatMasker	DNA/TcMar-Mariner	6250030	6250783	1058	-	.	ID="RND-6_FAMILY-20500";TEgroup="ctg_5%7CRND-6_FAMILY-20500%7C1";Tend="1343";Tstart="847";shortTE="F";uid="12dde5e6-7e96-41d0-a8cc-3211c4f84022"
CM032343.1	RepeatMasker	Unknown	917678	917907	748	-	.	ID="RND-4_FAMILY-402";Tend="1204";Tstart="957";shortTE="F";uid="1ff36ec5-9854-4a99-8dfa-8e5fb30f0771"
CM032343.1	RepeatMasker	DNA/hAT-Tip100	10430330	10430555	1724	-	.	ID="RND-1_FAMILY-529";Tend="1233";Tstart="1010";shortTE="F";uid="496ff0b8-17f6-40e4-bd55-c81e3288ca67"
CM032343.1	RepeatMasker	Unknown	10739227	10739717	1969	-	.	ID="RND-1_FAMILY-225";Tend="1355";Tstart="874";shortTE="F";uid="2117332b-292d-4702-936f-72a2b07e5901"
CM032343.1	RepeatMasker	RC/Helitron	3428317	3428493	420	-	.	ID="RND-6_FAMILY-3523";Tend="759";Tstart="593";shortTE="F";uid="619c41c2-cc67-4f1b-97b2-d87fbd441966"
CM032343.1	RepeatMasker	Unknown	18486621	18486750	588	-	.	ID="RND-5_FAMILY-4717";Tend="1198";Tstart="1069";shortTE="F";uid="62ea4cde-9ba5-44a9-b720-5608c9d264d8"
CM032343.1	RepeatMasker	RC/Helitron	691516	692046	934	-	.	ID="RND-6_FAMILY-3523";Tend="1691";Tstart="1178";shortTE="F";uid="1cf11f22-0334-480d-9427-c5085bc3de42"
CM032343.1	RepeatMasker	DNA/hAT	19441173	19441557	1575	-	.	ID="RND-1_FAMILY-484";Tend="2201";Tstart="1815";shortTE="F";uid="06872a1d-c0dd-4d2c-aac9-b4ad2fdd600c"
CM032343.1	RepeatMasker	DNA/TcMar-Tc1	2459922	2460470	1462	-	.	ID="RND-1_FAMILY-52";Tend="1609";Tstart="918";shortTE="F";uid="6e59d7b4-c6d9-497c-9cba-5f93b97b2797"
CM032343.1	RepeatMasker	DNA/hAT-Ac	1797088	1797299	612	-	.	ID="DNA8-99_AP";Tend="758";Tstart="531";shortTE="F";uid="c2455136-52e0-4f5d-bbfc-9a38d495f28a"
CM032343.1	RepeatMasker	DNA/hAT-Tip100	4136266	4136969	5516	-	.	ID="RND-1_FAMILY-520";Tend="1684";Tstart="944";shortTE="F";uid="c5464088-7583-494b-b3fb-bb38d8241b94"
CM032343.1	RepeatMasker	RC/Helitron	6893356	6895173	9506	-	.	ID="RND-5_FAMILY-7961";Tend="2150";Tstart="290";shortTE="F";uid="8c6d2826-f57e-4e7f-9fe5-ed45bc9a6dc9"
CM032343.1	RepeatMasker	DNA/TcMar-Mariner	16104471	16105422	5957	-	.	ID="RND-5_FAMILY-885";Tend="1870";Tstart="953";shortTE="F";uid="62839387-4c65-421b-a86b-5a3e047a8cb9"
CM032343.1	RepeatMasker	DNA/hAT-hAT19	16570505	16570615	456	-	.	ID="DNA8-90_AP";Tend="122";Tstart="2";shortTE="F";uid="19321133-6109-4e62-990e-c24226562e62"
CM032343.1	RepeatMasker	DNA/hAT-Blackjack	8818137	8818980	3481	-	.	ID="RND-4_FAMILY-1";Tend="5329";Tstart="4479";shortTE="F";uid="ef86203f-504a-4c27-a3ed-8e62145c8aa1"
CM032343.1	RepeatMasker	Unknown	13628632	13629192	3439	-	.	ID="RND-6_FAMILY-736";Tend="1465";Tstart="907";shortTE="F";uid="0b344aa4-7038-4b74-a2be-c46817227fa5"
CM032343.1	RepeatMasker	RC/Helitron	4420826	4420998	558	-	.	ID="RND-4_FAMILY-143";Tend="1113";Tstart="917";shortTE="F";uid="43bbd3bf-4290-400d-83fe-73e244764703"
CM032343.1	RepeatMasker	Unknown	18330937	18339503	13992	-	.	ID="RND-1_FAMILY-171";TEgroup="ctg_5%7CRND-1_FAMILY-171%7C2";Tend="3325";Tstart="539";shortTE="F";uid="975012f8-f5c3-4e8d-a536-0343b5eeda14"
CM032343.1	RepeatMasker	Unknown	688558	690242	580	-	.	ID="RND-6_FAMILY-1252";Tend="2228";Tstart="628";shortTE="F";uid="32035d17-4095-48e2-a2fc-98f808019425"
CM032343.1	RepeatMasker	LTR/Gypsy	9758213	9758940	3083	-	.	ID="RND-1_FAMILY-284";Tend="1535";Tstart="739";shortTE="F";uid="22b2780f-ad10-42fd-9216-58ee7cba4e81"
CM032343.1	RepeatMasker	DNA	15444888	15445380	3449	-	.	ID="RND-5_FAMILY-184";Tend="1520";Tstart="1001";shortTE="F";uid="85336c3c-3ba8-4b84-a9cf-d71d3a507470"
CM032343.1	RepeatMasker	Unknown	10670396	10670923	3049	-	.	ID="RND-5_FAMILY-6594";Tend="1274";Tstart="772";shortTE="F";uid="ac4420d8-3422-4928-ae14-8fd3846fc44b"
CM032343.1	RepeatMasker	DNA/PiggyBac	7109251	7109381	438	-	.	ID="PIGGYBAC-21_LMI";Tend="1878";Tstart="1748";shortTE="F";uid="868fab54-0e59-4ff6-982c-602557a483c4"
CM032343.1	RepeatMasker	Unknown	8715920	8716313	1214	-	.	ID="RND-6_FAMILY-20368";Tend="881";Tstart="482";shortTE="F";uid="9ae3d8ed-e05d-4944-8e0e-11e00e0ea3f5"
CM032343.1	RepeatMasker	LINE/RTE-BovB	11715306	11715757	686	-	.	ID="RND-6_FAMILY-2056";Tend="3076";Tstart="2605";shortTE="F";uid="40d73bf7-cb5e-4fdc-bb64-08754607bf77"
CM032343.1	RepeatMasker	LINE/I	6220820	6220980	548	-	.	ID="RND-5_FAMILY-2334";Tend="2331";Tstart="2170";shortTE="F";uid="a2f470f6-00a0-4032-a7f2-18cbc13d82a6"
CM032343.1	RepeatMasker	Unknown	54289	54683	615	-	.	ID="RND-6_FAMILY-5374";Tend="2216";Tstart="1810";shortTE="F";uid="deb92603-9568-4e5e-9f91-e2e7714dc951"
CM032343.1	RepeatMasker	Unknown	7579156	7579286	440	-	.	ID="RND-5_FAMILY-4717";Tend="1124";Tstart="998";shortTE="F";uid="83d970f2-a398-4ccb-bc6e-42c4a2c449c4"
CM032343.1	RepeatMasker	DNA/hAT-Tip100	3972497	3972811	1788	-	.	ID="RND-3_FAMILY-626";Tend="1245";Tstart="920";shortTE="F";uid="f74c13b3-001a-4db2-8489-b60f5a33eeb9"
CM032343.1	RepeatMasker	DNA/hAT-Tip100	9127086	9127278	1065	-	.	ID="RND-4_FAMILY-258";Tend="1112";Tstart="885";shortTE="F";uid="6f180501-eb80-4514-8b10-6f1bc2bac589"
CM032343.1	RepeatMasker	LINE/Penelope	5481318	5481586	1130	-	.	ID="RND-1_FAMILY-293";Tend="3079";Tstart="2781";shortTE="F";uid="5a7331a6-0171-49cc-8cd7-4464c91e81d9"
CM032343.1	RepeatMasker	LINE/I-Jockey	15404512	15405025	1040	-	.	ID="RND-6_FAMILY-3446";Tend="2191";Tstart="1677";shortTE="F";uid="a4db321a-83a6-4e73-9e2f-4a09bbd509cf"
CM032343.1	RepeatMasker	DNA/hAT	177321	177512	579	-	.	ID="RND-6_FAMILY-10460";Tend="862";Tstart="666";shortTE="F";uid="a1a6cb8e-abff-4c7f-a0bf-4a2873db029d"
CM032343.1	RepeatMasker	DNA/TcMar-Tc1	17065886	17066398	1962	-	.	ID="RND-6_FAMILY-1196";Tend="1674";Tstart="1021";shortTE="F";uid="d92a574b-ec87-4c51-b74d-f3ef12e2fa0b"
CM032343.1	RepeatMasker	DNA/hAT-Tip100	1612903	1613077	1149	-	.	ID="RND-1_FAMILY-378";Tend="1356";Tstart="1178";shortTE="F";uid="1932b22b-46fa-4d8f-8ce9-684b180394f3"
CM032343.1	RepeatMasker	Unknown	13988222	13988353	601	-	.	ID="RND-6_FAMILY-4749";Tend="1094";Tstart="966";shortTE="F";uid="44425e68-7322-4646-b6df-0d4b248a9d83"
CM032343.1	RepeatMasker	Unknown	1730865	1731061	840	-	.	ID="RND-6_FAMILY-1381";Tend="1121";Tstart="905";shortTE="F";uid="b6bde69d-5159-415a-9a89-df351c87af8a"
CM032343.1	RepeatMasker	DNA/hAT	1896865	1897646	1754	-	.	ID="RND-6_FAMILY-10460";Tend="1467";Tstart="748";shortTE="F";uid="cb5f4dce-41f0-4ee8-9a16-eff7cda92b9e"
CM032343.1	RepeatMasker	DNA/hAT-Blackjack	883654	883847	1556	-	.	ID="RND-1_FAMILY-18";Tend="1137";Tstart="937";shortTE="F";uid="e08fd7a3-e8f9-41ba-848c-84acc5391ba7"
CM032343.1	RepeatMasker	DNA/hAT	16757766	16758185	1225	-	.	ID="RND-5_FAMILY-2177";Tend="1273";Tstart="836";shortTE="F";uid="7a90ccc1-4082-4d71-8a6a-296a0020b18c"
CM032343.1	RepeatMasker	DNA/hAT	15941248	15941366	471	-	.	ID="HAT-N7_AP";Tend="647";Tstart="543";shortTE="F";uid="a69feb5d-dfb3-4dab-aabb-1700de2da5c3"
CM032343.1	RepeatMasker	DNA/hAT-Ac	17961172	17961635	2510	-	.	ID="RND-4_FAMILY-1424";Tend="1455";Tstart="888";shortTE="F";uid="c8697f47-bf11-49e8-ab10-6f8ba72be00d"
CM032343.1	RepeatMasker	DNA/hAT	10946912	10947174	1647	-	.	ID="RND-1_FAMILY-112";Tend="1729";Tstart="1468";shortTE="F";uid="d945e255-7413-4b81-8def-4ba72924fee4"
CM032343.1	RepeatMasker	DNA/hAT-Tip100	17206569	17206712	567	-	.	ID="RND-4_FAMILY-593";Tend="1224";Tstart="1072";shortTE="F";uid="a5ed6c16-3c65-4ddf-a363-d551b8b045b4"
CM032343.1	RepeatMasker	LINE/R1	14880865	14881040	538	-	.	ID="RTAG4";Tend="2278";Tstart="2076";shortTE="F";uid="cca9f929-b7c0-40b6-993a-3968206b6f0d"
CM032343.1	RepeatMasker	DNA/hAT-Ac	4034126	4034342	1197	-	.	ID="RND-6_FAMILY-8523";Tend="1112";Tstart="882";shortTE="F";uid="c1295af8-2f69-424d-ba90-aca9ed59865a"
CM032343.1	RepeatMasker	Unknown	1678288	1678660	1086	-	.	ID="RND-1_FAMILY-562";Tend="1325";Tstart="961";shortTE="F";uid="83a1c697-d8d1-418a-b3af-ad750484af64"
CM032343.1	RepeatMasker	Unknown	1687621	1687773	651	-	.	ID="RND-1_FAMILY-36";Tend="1224";Tstart="1080";shortTE="F";uid="9ba29b30-ae6b-4215-a381-57a34d63d9e4"
CM032343.1	RepeatMasker	LTR/Gypsy	5740081	5740392	880	-	.	ID="GYPSY-24_DEL-I";Tend="2832";Tstart="2546";shortTE="F";uid="a17e4316-7afa-4c94-a15a-f3953d6e0a5d"
CM032343.1	RepeatMasker	DNA/hAT	8778502	8778656	508	-	.	ID="RND-5_FAMILY-1457";Tend="1205";Tstart="1040";shortTE="F";uid="cb141b01-afae-43c4-b0da-737c468570ad"
CM032343.1	RepeatMasker	DNA/TcMar-Tc1	4978837	4978985	673	-	.	ID="RND-6_FAMILY-2326";Tend="1125";Tstart="961";shortTE="F";uid="578997c9-f079-4414-bb42-c0f714b8cdf1"
CM032343.1	RepeatMasker	LTR/Gypsy	3223687	3224067	859	-	.	ID="RND-6_FAMILY-1309";Tend="1522";Tstart="1054";shortTE="F";uid="472f06b7-bcfe-46fa-9188-0acec3b109b6"
CM032343.1	RepeatMasker	DNA	12570028	12570755	3572	-	.	ID="RND-5_FAMILY-1646";Tend="1546";Tstart="849";shortTE="F";uid="d52247c5-2195-4e42-84f3-0fe35c3a32d1"
CM032343.1	RepeatMasker	DNA/hAT-Tip100	16654088	16654513	1871	-	.	ID="RND-1_FAMILY-92";Tend="1405";Tstart="947";shortTE="F";uid="5a44a09c-e5ae-4315-bf41-cb996359c896"
CM032343.1	RepeatMasker	DNA/TcMar-Tc1	3782699	3783434	814	-	.	ID="MAR1_BM";Tend="905";Tstart="141";shortTE="F";uid="ba95de7f-86ee-421d-b4e0-5f649cf641ac"
CM032343.1	RepeatMasker	Unknown	8324483	8325006	2632	-	.	ID="RND-6_FAMILY-13477";Tend="1535";Tstart="1010";shortTE="F";uid="5faec335-5574-4404-aacb-9d350771e0f0"
CM032343.1	RepeatMasker	LINE/Penelope	12568708	12568868	947	-	.	ID="RND-1_FAMILY-237";Tend="2907";Tstart="2747";shortTE="F";uid="e8936fdc-b03d-4581-9ad1-c099930c6419"
CM032343.1	RepeatMasker	DNA/hAT	750774	751118	597	-	.	ID="RND-6_FAMILY-10460";Tend="947";Tstart="614";shortTE="F";uid="62f578ab-d8a5-4f81-aeb9-b33bc7e31668"
CM032343.1	RepeatMasker	Retroposon?	19570003	19570186	598	-	.	ID="RND-1_FAMILY-29";Tend="2218";Tstart="2041";shortTE="F";uid="7bcdb025-e051-4313-8553-262949dadf57"
CM032343.1	RepeatMasker	LINE/R1	18363892	18365974	10823	-	.	ID="RND-1_FAMILY-115";Tend="2331";Tstart="237";shortTE="F";uid="f0bbc6d5-cf15-40fe-982c-b56105d8dc72"
CM032343.1	RepeatMasker	Unknown	13970027	13970286	848	-	.	ID="RND-5_FAMILY-7113";Tend="1160";Tstart="920";shortTE="F";uid="7258c992-073f-4a19-b449-81ee89bf83e5"
CM032343.1	RepeatMasker	DNA/hAT-Tip100	1183118	1183788	541	-	.	ID="RND-5_FAMILY-982";Tend="3198";Tstart="2457";shortTE="F";uid="c795440d-a98f-4455-b12d-bcd2fe55e1c7"
CM032343.1	RepeatMasker	LINE/Dong-R4	134987	136355	1258	-	.	ID="RND-6_FAMILY-1245";TEgroup="ctg_5%7CRND-6_FAMILY-1245%7C3";Tend="3745";Tstart="2529";shortTE="F";uid="8284e06d-f2c7-4bd1-991e-107552eca9d9"
CM032343.1	RepeatMasker	Unknown	2486466	2486865	2317	-	.	ID="RND-1_FAMILY-34";Tend="1310";Tstart="920";shortTE="F";uid="c8938f22-f2f8-4c33-a880-fe456df55fa3"
CM032343.1	RepeatMasker	LTR/Gypsy	12835954	12836068	455	-	.	ID="RND-6_FAMILY-444";Tend="2600";Tstart="2483";shortTE="F";uid="8b419aac-dfd4-4076-aee7-2699e1a0b7c9"
CM032343.1	RepeatMasker	Unknown	3163966	3164385	2006	-	.	ID="RND-6_FAMILY-1889";Tend="1407";Tstart="948";shortTE="F";uid="b846896b-5114-4bc6-8a9c-f217054c69a3"
CM032343.1	RepeatMasker	LTR/Pao	2055365	2057027	1588	-	.	ID="RND-1_FAMILY-485";Tend="2481";Tstart="822";shortTE="F";uid="5671ffab-9167-456f-870d-42aa5017a5e9"
CM032343.1	RepeatMasker	Unknown	9958663	9958889	801	-	.	ID="RND-1_FAMILY-4";Tend="1062";Tstart="757";shortTE="F";uid="53927fb1-347f-4952-8eef-c838accd1c57"
CM032343.1	RepeatMasker	LTR/Gypsy	16826677	16826996	973	-	.	ID="RND-5_FAMILY-607";Tend="5863";Tstart="5536";shortTE="F";uid="4d8b729d-dbdf-4e79-bcbc-de618423fef6"
CM032343.1	RepeatMasker	LTR/Gypsy	16155783	16155940	535	-	.	ID="RND-5_FAMILY-607";Tend="5454";Tstart="5294";shortTE="F";uid="c4c2a551-96cd-4944-98c7-0a5073eb54b3"
CM032343.1	RepeatMasker	Unknown	4796042	4796596	1707	-	.	ID="RND-5_FAMILY-13873";Tend="1804";Tstart="1196";shortTE="F";uid="2e8c248a-5f3e-478d-9582-94a184867333"
CM032343.1	RepeatMasker	LTR/Gypsy	14487900	14494265	56324	-	.	ID="RND-1_FAMILY-352";Tend="6632";Tstart="274";shortTE="F";uid="168e252e-9a63-4f94-9bd2-117628db23ad"
CM032343.1	RepeatMasker	Unknown	15852458	15852942	2544	-	.	ID="RND-1_FAMILY-360";Tend="1538";Tstart="974";shortTE="F";uid="240606f7-2a44-4dd3-b489-e9e522f74072"
CM032343.1	RepeatMasker	Unknown	15394983	15395547	3849	-	.	ID="RND-5_FAMILY-2954";Tend="1540";Tstart="959";shortTE="F";uid="6ef1f35e-ecbd-4aba-aa18-237557eaac46"
CM032343.1	RepeatMasker	Unknown	5905012	5905425	3233	-	.	ID="RND-6_FAMILY-5765";Tend="859";Tstart="451";shortTE="F";uid="3bc9d722-fa19-46b3-9f00-4c867dea876b"
CM032343.1	RepeatMasker	LINE/RTE-BovB	1782025	1782207	946	-	.	ID="RND-1_FAMILY-91";Tend="1258";Tstart="1075";shortTE="F";uid="767237b8-41ea-4cd9-b24e-637ef19e5c04"
CM032343.1	RepeatMasker	DNA/hAT	2283119	2283369	1683	-	.	ID="RND-6_FAMILY-19552";Tend="1242";Tstart="989";shortTE="F";uid="e804592c-185c-4f5a-b3f4-baec2d7aef06"
CM032343.1	RepeatMasker	Unknown	1891065	1891256	602	-	.	ID="RND-6_FAMILY-1252";Tend="774";Tstart="600";shortTE="F";uid="3d1bc947-757a-4509-baef-442c366d053f"
CM032343.1	RepeatMasker	DNA/hAT-Charlie	13752814	13753370	2729	-	.	ID="RND-6_FAMILY-3288";Tend="1563";Tstart="924";shortTE="F";uid="a946ad72-b088-4a68-a5ab-ed3c19cbd4bb"
CM032343.1	RepeatMasker	LINE/R1	10605796	10606307	1376	-	.	ID="RND-6_FAMILY-1863";Tend="1861";Tstart="1346";shortTE="F";uid="50ec2249-8b35-4385-b8f9-73ad4cdeaa09"
CM032343.1	RepeatMasker	DNA/hAT-hAT19	17801735	17801925	428	-	.	ID="RND-4_FAMILY-355";Tend="1245";Tstart="1022";shortTE="F";uid="7493b53e-bda8-4a31-92d3-525ab00dd35b"
CM032343.1	RepeatMasker	DNA/hAT-Tip100	18862336	18862744	2003	-	.	ID="RND-5_FAMILY-14276";Tend="1578";Tstart="1083";shortTE="F";uid="e0b97f34-227c-4a75-9a16-3d195d936c5e"
CM032343.1	RepeatMasker	Unknown	5078989	5079432	2239	-	.	ID="RND-5_FAMILY-1281";Tend="1500";Tstart="1016";shortTE="F";uid="5be492ab-0e25-4133-8441-f2a11dfbb1ae"
CM032343.1	RepeatMasker	Unknown	1279044	1279335	1178	-	.	ID="RND-5_FAMILY-13873";Tend="1771";Tstart="1482";shortTE="F";uid="0cd935b5-e231-4adb-9baf-f10e8cab228f"
CM032343.1	RepeatMasker	DNA/hAT	516082	516808	725	-	.	ID="RND-6_FAMILY-10460";Tend="1383";Tstart="659";shortTE="F";uid="a4bb5893-96b7-4e6e-bcfb-fbcb404d8183"
CM032343.1	RepeatMasker	LINE/RTE-BovB	15361343	15361559	541	-	.	ID="RND-1_FAMILY-91";Tend="1056";Tstart="816";shortTE="F";uid="1943612a-4839-4ae7-813a-7bee455bc87a"
CM032343.1	RepeatMasker	DNA/TcMar-Pogo	927888	928058	692	-	.	ID="RND-5_FAMILY-433";Tend="1082";Tstart="904";shortTE="F";uid="21496771-919f-4cb7-8efa-a739331b972c"
CM032343.1	RepeatMasker	Unknown	3124616	3125669	2900	-	.	ID="RND-6_FAMILY-8518";Tend="2360";Tstart="1291";shortTE="F";uid="7d97a639-e724-454b-b53a-dfc0a19f776d"
CM032343.1	RepeatMasker	Unknown	17694397	17694636	1684	-	.	ID="RND-1_FAMILY-155";Tend="1206";Tstart="955";shortTE="F";uid="721fe6e9-502b-4d03-aaef-a75e0c099ade"
CM032343.1	RepeatMasker	LTR/Gypsy	85296	85865	1691	-	.	ID="RND-5_FAMILY-2941";Tend="1182";Tstart="711";shortTE="F";uid="ed4833e5-fb69-4b41-af01-6d0c1edac3e3"
CM032343.1	RepeatMasker	Unknown	10471781	10472379	2786	-	.	ID="RND-6_FAMILY-5142";Tend="1510";Tstart="916";shortTE="F";uid="096d7355-6131-4854-9688-94b6d60e1c48"
CM032343.1	RepeatMasker	Unknown	19326717	19328536	12027	-	.	ID="RND-5_FAMILY-961";Tend="2376";Tstart="596";shortTE="F";uid="474b9675-98c3-4d42-bfb5-8f05cf890a0e"
CM032343.1	RepeatMasker	Unknown	1565668	1565940	614	-	.	ID="RND-6_FAMILY-10545";Tend="389";Tstart="149";shortTE="F";uid="f64b2db8-6916-43cc-b80a-fbf70d7fb3db"
CM032343.1	RepeatMasker	LINE/RTE-BovB	7401844	7402049	1080	-	.	ID="RND-1_FAMILY-91";Tend="1309";Tstart="1072";shortTE="F";uid="689c4e34-7a50-4771-990a-fc862fe2d095"
CM032343.1	RepeatMasker	Unknown	11936582	11936971	1669	-	.	ID="RND-4_FAMILY-44";Tend="1285";Tstart="912";shortTE="F";uid="efea0cd1-19e3-4b3e-941b-2d7004799381"
CM032343.1	RepeatMasker	Unknown	18235298	18235645	1271	-	.	ID="RND-1_FAMILY-34";Tend="1243";Tstart="809";shortTE="F";uid="9a9d30bb-9411-4a3b-95e4-79f10c4396f7"
CM032343.1	RepeatMasker	DNA/TcMar-Mariner	18955114	18956129	4269	-	.	ID="mariner-4_sin";Tend="1296";Tstart="1";shortTE="F";uid="9aaf9a18-6b4a-4312-ba8c-ae4988e5e426"
CM032343.1	RepeatMasker	DNA/hAT-hAT19	7424058	7424639	1912	-	.	ID="RND-6_FAMILY-4410";Tend="1489";Tstart="792";shortTE="F";uid="99d43e5f-7edb-4588-bf84-5fcf36f6b394"
CM032343.1	RepeatMasker	Unknown	6826061	6826316	2039	-	.	ID="RND-1_FAMILY-20";Tend="1224";Tstart="972";shortTE="F";uid="6cd36a37-8936-49b0-8fd8-3801fd482d87"
CM032343.1	RepeatMasker	Unknown	1790561	1790800	1541	-	.	ID="RND-5_FAMILY-750";Tend="1237";Tstart="977";shortTE="F";uid="36e6cf6d-1db6-4a7c-8836-5df6c54951d2"
CM032343.1	RepeatMasker	LTR/Gypsy	11285046	11285190	402	-	.	ID="GYPSY-43_DWIL-I";Tend="743";Tstart="584";shortTE="F";uid="2ebdef4d-0915-4820-8936-d84a678f9bc2"
CM032343.1	RepeatMasker	LINE/Penelope	7744865	7745582	3146	-	.	ID="RND-5_FAMILY-7206";Tend="1560";Tstart="859";shortTE="F";uid="de0e40b4-504d-4453-a952-5be6c460f67c"
CM032343.1	RepeatMasker	Unknown	732859	733288	656	-	.	ID="RND-6_FAMILY-1252";Tend="1041";Tstart="643";shortTE="F";uid="c43d4e21-2184-408e-8a17-160f54ec83a6"
CM032343.1	RepeatMasker	LTR/Pao	4252752	4253084	693	-	.	ID="RND-1_FAMILY-513";TEgroup="ctg_5%7CRND-1_FAMILY-513%7C1";Tend="774";Tstart="321";shortTE="T";uid="d758b460-94ae-402b-b4db-9c1f3de42a7d"
CM032343.1	RepeatMasker	DNA/hAT-Tip100	13900164	13900476	880	-	.	ID="RND-1_FAMILY-129";Tend="1374";Tstart="963";shortTE="F";uid="8e5170c1-bad2-4134-9234-daf56df13ebd"
CM032343.1	RepeatMasker	DNA/TcMar-Pogo	2655229	2655804	1520	-	.	ID="RND-5_FAMILY-7862";Tend="1655";Tstart="936";shortTE="F";uid="021a6e26-bd68-4106-9f26-9b6290780a46"
CM032343.1	RepeatMasker	DNA/hAT-Tip100	2870102	2870249	560	-	.	ID="RND-1_FAMILY-108";Tend="1167";Tstart="1028";shortTE="F";uid="c24d0ebf-0d83-4dec-8d82-96938caf5d05"
CM032343.1	RepeatMasker	DNA/hAT-Tip100	8042795	8043039	1520	-	.	ID="rnd-1_family-223";Tend="1188";Tstart="930";shortTE="F";uid="aac74d37-01ee-458b-b80b-5dc208ee40ea"
CM032343.1	RepeatMasker	DNA/hAT	17166916	17167345	2496	-	.	ID="RND-6_FAMILY-5934";Tend="1403";Tstart="984";shortTE="F";uid="461a1c01-d2ae-4407-ac5e-8051abf70658"
CM032343.1	RepeatMasker	Unknown	140559	141247	5019	-	.	ID="RND-1_FAMILY-322";Tend="1528";Tstart="840";shortTE="F";uid="8894791c-9c68-43b0-bd8d-61016808d577"
CM032343.1	RepeatMasker	DNA/hAT	16127673	16127933	1453	-	.	ID="RND-4_FAMILY-333";Tend="1439";Tstart="1177";shortTE="F";uid="06982556-a958-48ab-b798-fa3cbc8f5cc1"
CM032343.1	RepeatMasker	LTR/Pao	5547606	5547836	2105	-	.	ID="RND-5_FAMILY-224";Tend="5587";Tstart="5357";shortTE="F";uid="9492fa2e-d67c-43fe-ba3a-bf9e4dfa4f38"
CM032343.1	RepeatMasker	Unknown	11019008	11019163	644	-	.	ID="RND-6_FAMILY-9698";Tend="1592";Tstart="1453";shortTE="F";uid="9a4d2985-0576-437d-8a05-06ed4c529f28"
CM032343.1	RepeatMasker	DNA/P	9606240	9606738	2252	-	.	ID="RND-5_FAMILY-10134";TEgroup="ctg_5%7CRND-5_FAMILY-10134%7C2";Tend="1456";Tstart="857";shortTE="F";uid="8d52012a-a5bf-47ab-a9c4-e99429107f2a"
CM032343.1	RepeatMasker	LTR/Gypsy	2350633	2350752	497	-	.	ID="GYPSY-24_DEL-I";Tend="2820";Tstart="2716";shortTE="F";uid="9b8a0d6e-39e0-4f31-9cda-0f8c05f4bbd3"
CM032343.1	RepeatMasker	Unknown	17768596	17769182	1814	-	.	ID="RND-5_FAMILY-104";TEgroup="ctg_5%7CRND-5_FAMILY-104%7C4";Tend="1867";Tstart="1128";shortTE="F";uid="497a24bd-78dc-4c34-b171-93633de87bf6"
CM032343.1	RepeatMasker	DNA/hAT-Tip100	13877054	13877418	1945	-	.	ID="RND-5_FAMILY-4765";Tend="1353";Tstart="971";shortTE="F";uid="97005b90-3e57-4e6b-9df2-384eaa3d0792"
CM032343.1	RepeatMasker	DNA/hAT-Tip100	15568021	15568965	5081	-	.	ID="RND-6_FAMILY-811";Tend="2868";Tstart="1825";shortTE="F";uid="9d664650-37d0-452d-9d32-8a09124e48ec"
CM032343.1	RepeatMasker	DNA/PIF-Harbinger	15139793	15139930	525	-	.	ID="RND-6_FAMILY-3296";Tend="1374";Tstart="1187";shortTE="F";uid="8c6fb984-099b-4a2e-b6f5-bf8b07ddae88"
CM032343.1	RepeatMasker	Unknown	2205981	2206138	457	-	.	ID="RND-5_FAMILY-750";TEgroup="ctg_5%7CRND-5_FAMILY-750%7C1";Tend="1051";Tstart="944";shortTE="T";uid="20d3750f-62de-488f-a599-6dc21c16a9ee"
CM032343.1	RepeatMasker	Unknown	18583672	18583870	932	-	.	ID="RND-1_FAMILY-60";Tend="1185";Tstart="957";shortTE="F";uid="a9d93c4c-4fba-45a8-a619-1bcfd4d0c3b6"
CM032343.1	RepeatMasker	Unknown	8694585	8694767	686	-	.	ID="RND-1_FAMILY-42";Tend="1660";Tstart="1437";shortTE="F";uid="b8ab8ed4-49b1-43ca-91e0-d7bce997afde"
CM032343.1	RepeatMasker	DNA/hAT-hAT19	5159118	5159295	450	-	.	ID="RND-6_FAMILY-23325";Tend="1818";Tstart="1655";shortTE="F";uid="1f7e5dc9-d348-4bad-8eea-e941e3e11fb7"
CM032343.1	RepeatMasker	LINE/RTE-BovB	9206750	9207902	7026	-	.	ID="RND-1_FAMILY-91";Tend="2017";Tstart="870";shortTE="F";uid="43982a8e-5203-4342-9eac-4ad2e7391967"
CM032343.1	RepeatMasker	LINE/Penelope	2981013	2981399	1027	-	.	ID="RND-1_FAMILY-56";Tend="4453";Tstart="3987";shortTE="F";uid="6b7d850e-cc65-439a-80b7-cb2c8ba24714"
CM032343.1	RepeatMasker	LINE/CR1	1852448	1853492	5188	-	.	ID="RND-5_FAMILY-3707";Tend="5866";Tstart="4819";shortTE="F";uid="7f5681cb-8111-4ab7-8272-613676debe4e"
CM032343.1	RepeatMasker	DNA/TcMar-Mariner	8518264	8518677	893	-	.	ID="RND-5_FAMILY-6845";TEgroup="ctg_5%7CRND-5_FAMILY-6845%7C4";Tend="1869";Tstart="891";shortTE="F";uid="7d622e21-68dd-4095-8e84-d5ae41725d71"
CM032343.1	RepeatMasker	Unknown	6384220	6384605	1294	-	.	ID="RND-6_FAMILY-479";Tend="1396";Tstart="910";shortTE="F";uid="e263b962-7047-46be-9ce5-a08ff4c04b0d"
CM032343.1	RepeatMasker	DNA/Kolobok-T2	19456041	19456168	412	-	.	ID="REP-4_PBA";Tend="577";Tstart="447";shortTE="F";uid="dc3bc4a6-5fab-432c-b76c-25dfaf38a784"
CM032343.1	RepeatMasker	LTR/Gypsy	4437241	4437347	418	-	.	ID="RND-5_FAMILY-607";Tend="114";Tstart="6";shortTE="F";uid="01081425-7f01-49bc-b91f-1fb9283f7e8e"
CM032343.1	RepeatMasker	DNA/hAT-Charlie	11025091	11025244	858	-	.	ID="RND-5_FAMILY-550";Tend="1212";Tstart="1047";shortTE="F";uid="332702cc-7702-4310-bda9-c61273ce1520"
CM032343.1	RepeatMasker	DNA/hAT-Tip100	6336663	6336920	1161	-	.	ID="RND-6_FAMILY-2081";Tend="1326";Tstart="972";shortTE="F";uid="27eadaf6-3cd8-449e-892b-fca0febd0db8"
CM032343.1	RepeatMasker	DNA/TcMar-Tc1	12622657	12623283	4238	-	.	ID="RND-1_FAMILY-27";Tend="1601";Tstart="966";shortTE="F";uid="0939bb54-0c70-4ecd-b3b0-befb09aa43df"
CM032343.1	RepeatMasker	LTR/Pao	1578929	1582563	2891	-	.	ID="RND-5_FAMILY-224";Tend="3634";Tstart="1";shortTE="F";uid="7f85c837-7183-4716-bfd3-43e40a8f1e50"
CM032343.1	RepeatMasker	DNA/hAT	2320981	2322485	7776	-	.	ID="rnd-4_family-670";Tend="2368";Tstart="476";shortTE="F";uid="a61c6b9a-da65-40d6-8adb-a977add15342"
CM032343.1	RepeatMasker	Unknown	1662636	1663678	1978	-	.	ID="RND-1_FAMILY-183";Tend="1905";Tstart="885";shortTE="F";uid="e5bc3e7c-09a7-4f83-9a14-9954ff875235"
CM032343.1	RepeatMasker	DNA/TcMar-Mariner	942488	942661	1277	-	.	ID="RND-5_FAMILY-885";Tend="1871";Tstart="1698";shortTE="F";uid="55f4e20c-7260-4cfe-9ac7-5236b633116e"
CM032343.1	RepeatMasker	DNA/hAT-Charlie	14570887	14571471	3321	-	.	ID="RND-5_FAMILY-8307";Tend="2761";Tstart="2194";shortTE="F";uid="464ca9d0-860f-42f0-9756-3edd97247489"
CM032343.1	RepeatMasker	LINE/Penelope	2578921	2580480	10612	-	.	ID="RND-5_FAMILY-5919";Tend="2094";Tstart="559";shortTE="F";uid="d811b3d8-4690-470c-b0d6-414402c5fab0"
CM032343.1	RepeatMasker	Unknown	18162743	18163245	3039	-	.	ID="RND-4_FAMILY-588";Tend="1499";Tstart="925";shortTE="F";uid="c3f3ec26-0001-4e75-8071-77e160bab4f3"
CM032343.1	RepeatMasker	DNA/TcMar-Mariner	18948199	18948429	1343	-	.	ID="RND-5_FAMILY-885";Tend="1209";Tstart="971";shortTE="F";uid="36edba72-713f-4126-a6c9-c7a67ef9ff2c"
CM032343.1	RepeatMasker	DNA/Kolobok-E	12599626	12600265	4667	-	.	ID="RND-1_FAMILY-247";Tend="1642";Tstart="949";shortTE="F";uid="71ca2336-1b6e-410a-b2fa-b3dcbb8dea62"
CM032343.1	RepeatMasker	DNA/hAT-Tip100	14110188	14110440	773	-	.	ID="RND-5_FAMILY-134";Tend="1264";Tstart="975";shortTE="F";uid="f9a05330-f4a2-47eb-9089-85215d3b60e5"
CM032343.1	RepeatMasker	Unknown	12798840	12798994	677	-	.	ID="RND-6_FAMILY-17292";Tend="2086";Tstart="1534";shortTE="F";uid="2ff03a5c-2670-4824-b95d-08207a9aea50"
CM032343.1	RepeatMasker	Unknown	9572886	9573099	432	-	.	ID="RND-5_FAMILY-5508";Tend="1208";Tstart="1003";shortTE="F";uid="53d1acb0-2f05-44d5-8e0d-9336676f283c"
CM032343.1	RepeatMasker	DNA/hAT-hAT19	4779198	4779319	706	-	.	ID="RND-5_FAMILY-2355";Tend="1531";Tstart="1400";shortTE="F";uid="903e4410-380f-4cba-a0f0-804da0bf81c1"
CM032343.1	RepeatMasker	LTR/Copia	16858724	16859035	738	-	.	ID="RND-3_FAMILY-272";Tend="1019";Tstart="629";shortTE="F";uid="4e929779-4899-44b8-8df8-7af7842a976e"
CM032343.1	RepeatMasker	RC/Helitron	10783116	10783537	2694	-	.	ID="RND-1_FAMILY-434";Tend="2536";Tstart="2106";shortTE="F";uid="1923f71e-4f80-492f-acd7-84f5a35a74fe"
CM032343.1	RepeatMasker	DNA/TcMar-Pogo	9656327	9656448	493	-	.	ID="DNA-1_RPR";Tend="781";Tstart="659";shortTE="F";uid="85890689-7899-4624-962d-4cca88c0f65d"
CM032343.1	RepeatMasker	DNA/hAT-Tip100	13617822	13618287	2959	-	.	ID="RND-6_FAMILY-811";Tend="1029";Tstart="565";shortTE="F";uid="8b1c205d-3f19-4938-a2e7-823fa43d1d00"
CM032343.1	RepeatMasker	Unknown	7163439	7163807	2773	-	.	ID="RND-6_FAMILY-6559";Tend="1338";Tstart="936";shortTE="F";uid="146dcd07-a6e1-4e4c-87ac-97bdcf39e946"
CM032343.1	RepeatMasker	DNA/TcMar-Tc1	14621941	14622133	468	-	.	ID="MARINER-N22_AG";Tend="1362";Tstart="1173";shortTE="F";uid="317ad02c-7d00-4df1-a52c-64c3f0cb876e"
CM032343.1	RepeatMasker	DNA	11977193	11979541	17839	-	.	ID="RND-1_FAMILY-514";Tend="3095";Tstart="727";shortTE="F";uid="fe938b49-0756-4930-bcfe-9c722860dc45"
CM032343.1	RepeatMasker	DNA/hAT-Charlie	1984661	1984923	2034	-	.	ID="RND-1_FAMILY-172";Tend="1195";Tstart="919";shortTE="F";uid="b6f67218-9259-40f8-ae8d-e3c3eb4ebdea"
CM032343.1	RepeatMasker	LTR/Gypsy	13248240	13248362	432	-	.	ID="GYPSY-6_AEC-LTR";Tend="1771";Tstart="1651";shortTE="F";uid="c39f03cb-25a6-48bf-9933-2eaa67da8d70"
CM032343.1	RepeatMasker	Unknown	4138402	4138660	1312	-	.	ID="RND-6_FAMILY-7913";Tend="1242";Tstart="969";shortTE="F";uid="6215fce8-f42b-434a-aad7-70b7132439e8"
CM032343.1	RepeatMasker	Unknown	3594735	3595007	1135	-	.	ID="RND-6_FAMILY-1889";Tend="1395";Tstart="1088";shortTE="F";uid="133256f4-3e50-4dae-b6c0-1ca39561f336"
CM032343.1	RepeatMasker	Unknown	12418911	12419561	1085	-	.	ID="RND-1_FAMILY-59";TEgroup="ctg_5%7CRND-1_FAMILY-59%7C1";Tend="1773";Tstart="912";shortTE="F";uid="e08d4f4b-7a20-4df0-8f7b-7ee9ac2ff494"
CM032343.1	RepeatMasker	Unknown	17197464	17197647	735	-	.	ID="RND-4_FAMILY-71";Tend="1615";Tstart="1438";shortTE="F";uid="1db059a3-b68d-4c57-91b8-e82ba71f7025"
CM032343.1	RepeatMasker	DNA/TcMar-Tc1	14074492	14074661	556	-	.	ID="RND-6_FAMILY-472";Tend="955";Tstart="739";shortTE="F";uid="c2717835-b817-411d-a951-0f5b4491bee6"
CM032343.1	RepeatMasker	LINE/L1	16721823	16722023	834	-	.	ID="RND-5_FAMILY-7082";Tend="1321";Tstart="1074";shortTE="F";uid="96016021-3e67-4313-b27f-5a60ebcff179"
CM032343.1	RepeatMasker	LINE/Penelope	1466079	1466242	482	-	.	ID="RND-1_FAMILY-3";Tend="5114";Tstart="4955";shortTE="F";uid="56fee3cc-533f-4cad-ae4b-2bcbffdd348d"
CM032343.1	RepeatMasker	Unknown	17956266	17956463	1402	-	.	ID="RND-1_FAMILY-290";Tend="1126";Tstart="934";shortTE="F";uid="0afeb373-fd26-42d3-ae4f-7ceab8ae81ef"
CM032343.1	RepeatMasker	LINE/I-Jockey	15736356	15736497	550	-	.	ID="RND-5_FAMILY-2904";Tend="3740";Tstart="3574";shortTE="F";uid="8997baf6-f62c-4010-9c9a-263e30ad9017"
CM032343.1	RepeatMasker	Unknown	6407840	6409301	950	-	.	ID="RND-1_FAMILY-107";TEgroup="ctg_5%7CRND-1_FAMILY-107%7C1";Tend="2160";Tstart="637";shortTE="F";uid="06e442ee-5b2b-40e7-9fe0-489c9de2b46c"
CM032343.1	RepeatMasker	Unknown	216623	216977	2880	-	.	ID="RND-1_FAMILY-10";Tend="1259";Tstart="911";shortTE="F";uid="129eeb55-f753-42e9-a1c5-077a36ccc6ae"
CM032343.1	RepeatMasker	RC/Helitron	715896	716435	703	-	.	ID="RND-6_FAMILY-3523";Tend="1631";Tstart="1116";shortTE="F";uid="619ed283-8c82-4b74-b758-194e98937dbf"
CM032343.1	RepeatMasker	Unknown	2338689	2338903	1485	-	.	ID="RND-5_FAMILY-4154";Tend="1528";Tstart="1299";shortTE="F";uid="7459217d-3780-4d7a-b146-ce124a387604"
CM032343.1	RepeatMasker	Unknown	538216	538361	442	-	.	ID="RND-1_FAMILY-61";Tend="890";Tstart="731";shortTE="F";uid="45e7b13b-0fc3-4e58-9359-d6e7198298d3"
CM032343.1	RepeatMasker	LINE/CR1	12127478	12127839	1829	-	.	ID="RND-5_FAMILY-4232";Tend="5954";Tstart="5597";shortTE="F";uid="1b014ea5-4d98-4219-8312-b8a78a8ea678"
CM032343.1	RepeatMasker	Unknown	1731380	1731522	635	-	.	ID="RND-1_FAMILY-400";Tend="1261";Tstart="1098";shortTE="F";uid="ab2d6761-9dd3-495c-9c71-79db478829eb"
CM032343.1	RepeatMasker	DNA/hAT-hAT19	15376864	15377152	1377	-	.	ID="RND-6_FAMILY-10403";Tend="975";Tstart="668";shortTE="F";uid="b588bd76-36b3-4838-95db-3adf818c51c7"
CM032343.1	RepeatMasker	DNA/TcMar-Mariner	9089999	9090563	2301	-	.	ID="halyomorpha_halys-6_family-1220";Tend="1326";Tstart="329";shortTE="F";uid="e5b7598c-f764-4201-954b-fc47457f24cb"
CM032343.1	RepeatMasker	DNA/hAT-Charlie	864678	865002	566	-	.	ID="RND-5_FAMILY-3149";Tend="4041";Tstart="3678";shortTE="F";uid="53d63745-b43d-46a0-9273-5fba39537272"
CM032343.1	RepeatMasker	Unknown	1694145	1694774	3731	-	.	ID="RND-1_FAMILY-194";Tend="1463";Tstart="775";shortTE="F";uid="b11a9b76-0ad9-4f77-b38f-159349ad319e"
CM032343.1	RepeatMasker	RC/Helitron	14601654	14601818	980	-	.	ID="RND-5_FAMILY-732";Tend="1476";Tstart="1328";shortTE="F";uid="4cbf5f39-9bca-485f-b3f4-9f9fd06184ef"
CM032343.1	RepeatMasker	LTR/Gypsy	18515890	18516644	5344	-	.	ID="RND-5_FAMILY-6397";Tend="4443";Tstart="3685";shortTE="F";uid="d1997755-2b25-4242-b26e-e4b56786f8fc"
CM032343.1	RepeatMasker	LTR/Gypsy	11616930	11617613	1138	-	.	ID="RND-1_FAMILY-1";Tend="5642";Tstart="4908";shortTE="F";uid="16100148-3114-4705-85d9-a11bf22361bc"
CM032343.1	RepeatMasker	Unknown	14879716	14879822	629	-	.	ID="RND-1_FAMILY-36";Tend="1214";Tstart="1104";shortTE="F";uid="558425eb-2974-4373-858f-3ff0603fc843"
CM032343.1	RepeatMasker	Unknown	11477746	11478085	1801	-	.	ID="RND-6_FAMILY-5771";Tend="1524";Tstart="1214";shortTE="F";uid="74e57e5d-b0fb-403c-8f0d-d14c0aad4ac5"
CM032343.1	RepeatMasker	LINE/I-Jockey	3625841	3626468	2709	-	.	ID="RND-4_FAMILY-1693";Tend="1767";Tstart="1109";shortTE="F";uid="99d9c1d5-2a6b-4c0a-8347-766300455e4f"
CM032343.1	RepeatMasker	DNA/hAT	19033845	19034147	985	-	.	ID="RND-6_FAMILY-779";Tend="1357";Tstart="1047";shortTE="F";uid="ef390468-b6de-4300-a9b2-03239bf690c1"
CM032343.1	RepeatMasker	DNA/TcMar-Pogo	13650477	13650760	1649	-	.	ID="RND-6_FAMILY-391";Tend="1289";Tstart="991";shortTE="F";uid="16a02532-fafc-464e-8121-344f670375c8"
CM032343.1	RepeatMasker	DNA	3194190	3195025	6843	-	.	ID="RND-1_FAMILY-572";Tend="1784";Tstart="925";shortTE="F";uid="70cdb588-a2db-45bf-9bb9-f97c86edb838"
CM032343.1	RepeatMasker	Unknown	856539	856725	744	-	.	ID="RND-5_FAMILY-2954";Tend="1179";Tstart="964";shortTE="F";uid="862fe44a-f053-4c5f-9522-d5ac9cfdff7e"
CM032343.1	RepeatMasker	LINE/I-Jockey	10156768	10157295	1176	-	.	ID="RND-5_FAMILY-4900";Tend="3526";Tstart="3003";shortTE="F";uid="32637df2-1a8b-466b-b3bc-389528abe7b1"
CM032343.1	RepeatMasker	Unknown	14945578	14945784	952	-	.	ID="RND-5_FAMILY-528";Tend="1379";Tstart="1167";shortTE="F";uid="5cce03f8-47e7-47e5-a7cb-ac7a746b5ae2"
CM032343.1	RepeatMasker	Unknown	10197149	10197275	794	-	.	ID="RND-4_FAMILY-341";Tend="1407";Tstart="1278";shortTE="F";uid="65c1e468-84ed-4da8-92d6-0c78d8ed3849"
CM032343.1	RepeatMasker	DNA/hAT	2099235	2099982	2969	-	.	ID="RND-5_FAMILY-2177";Tend="1480";Tstart="708";shortTE="F";uid="ba98b374-ae45-4d0c-adb0-bb9f8cec64f3"
CM032343.1	RepeatMasker	LINE/RTE-BovB	9921305	9921776	1680	-	.	ID="RND-1_FAMILY-331";TEgroup="ctg_5%7CRND-1_FAMILY-331%7C2";Tend="3190";Tstart="2586";shortTE="F";uid="310e2417-76ff-4d46-a69a-1f318551d46f"
CM032343.1	RepeatMasker	Unknown	16958781	16959051	1288	-	.	ID="RND-6_FAMILY-8518";Tend="2539";Tstart="2310";shortTE="F";uid="f813b0f2-0fb3-4771-bd33-421eb8f5a967"
CM032343.1	RepeatMasker	DNA/TcMar-Mariner	1947700	1948341	1999	-	.	ID="mariner-33_hsal";Tend="728";Tstart="43";shortTE="F";uid="4a99c540-4ae7-4471-a3eb-dad484653d7b"
CM032343.1	RepeatMasker	Unknown	10420878	10420989	581	-	.	ID="RND-6_FAMILY-2412";Tend="1197";Tstart="1079";shortTE="F";uid="5b04df6b-b439-4bc2-9a41-5590957344c7"
CM032343.1	RepeatMasker	LTR/Pao	444556	444697	785	-	.	ID="RND-6_FAMILY-6199";Tend="2008";Tstart="1865";shortTE="F";uid="d834ac53-3569-4763-9a7b-b56be9df55a8"
CM032343.1	RepeatMasker	DNA/TcMar-Tc1	17208197	17208382	1079	-	.	ID="RND-6_FAMILY-1196";Tend="1160";Tstart="965";shortTE="F";uid="48ae32b5-ef57-4c4c-8018-ff7986544b4a"
CM032343.1	RepeatMasker	Unknown	9974288	9974792	3286	-	.	ID="RND-1_FAMILY-534";Tend="2835";Tstart="2329";shortTE="F";uid="5af7e68c-977f-4484-ba47-edf21f003c69"
CM032343.1	RepeatMasker	DNA/hAT-Charlie	147255	148161	4955	-	.	ID="RND-5_FAMILY-3149";Tend="2653";Tstart="1743";shortTE="F";uid="6c93b49d-5384-485e-8751-4e995925cb85"
CM032343.1	RepeatMasker	LINE/I-Jockey	869676	870050	1966	-	.	ID="RND-5_FAMILY-6498";Tend="2801";Tstart="2368";shortTE="F";uid="b1456807-1393-4d55-8d32-3bcefe06a2bb"
CM032343.1	RepeatMasker	DNA/hAT-Ac	4159342	4159453	658	-	.	ID="RND-5_FAMILY-5106";Tend="1707";Tstart="1601";shortTE="F";uid="37a52f5e-e44f-4f1b-99da-1a83b7939824"
CM032343.1	RepeatMasker	Unknown	2594769	2594896	461	-	.	ID="RND-5_FAMILY-528";Tend="993";Tstart="879";shortTE="F";uid="10303af7-9cc0-46a0-8a8a-f8052780ad93"
CM032343.1	RepeatMasker	DNA/TcMar-Tc1	18427447	18427612	937	-	.	ID="RND-5_FAMILY-3965";Tend="1647";Tstart="1475";shortTE="F";uid="b8c372f8-ba89-4dab-97b2-d1670df6db99"
CM032343.1	RepeatMasker	Unknown	7134548	7134736	700	-	.	ID="RND-6_FAMILY-4652";Tend="1000";Tstart="807";shortTE="F";uid="a41a14d0-c435-4c57-85cb-b63e4edf9424"
CM032343.1	RepeatMasker	DNA/TcMar-Tc1	5657534	5658447	5990	-	.	ID="RND-6_FAMILY-2326";Tend="1391";Tstart="429";shortTE="F";uid="cb69967f-b144-4391-8a58-5090c21ccdde"
CM032343.1	RepeatMasker	DNA/TcMar-Tc1	4885587	4886159	1255	-	.	ID="RND-6_FAMILY-1196";Tend="1676";Tstart="1024";shortTE="F";uid="a66a4556-e745-4cdf-aee1-7e86c610224c"
CM032343.1	RepeatMasker	DNA/hAT	6263561	6263939	1683	-	.	ID="RND-4_FAMILY-386";Tend="1513";Tstart="1010";shortTE="F";uid="cf824d42-3eb8-4021-8763-1f148ca78de4"
CM032343.1	RepeatMasker	Unknown	6436563	6437247	4952	-	.	ID="RND-6_FAMILY-10727";Tend="1645";Tstart="884";shortTE="F";uid="feae830e-9035-440d-9226-6aec98140875"
CM032343.1	RepeatMasker	DNA/hAT-Charlie	5759264	5759949	2753	-	.	ID="RND-5_FAMILY-114";Tend="1881";Tstart="1257";shortTE="F";uid="615831c2-6260-4583-b461-c9f713d035f1"
CM032343.1	RepeatMasker	Unknown	13971148	13971398	761	-	.	ID="RND-1_FAMILY-321";Tend="1230";Tstart="959";shortTE="F";uid="a774a6bf-8cc6-4314-8645-d1b7ef18a5f1"
CM032343.1	RepeatMasker	LINE/I	8733593	8733954	868	-	.	ID="RND-5_FAMILY-139";Tend="1177";Tstart="819";shortTE="F";uid="e4841404-48d3-4ad9-bc2a-6173fa4d36a2"
CM032343.1	RepeatMasker	LTR/Gypsy	8826501	8826816	2334	-	.	ID="RND-6_FAMILY-1340";Tend="312";Tstart="1";shortTE="F";uid="4ed7fc7a-f268-4a1d-b41b-be0afcc21d13"
CM032343.1	RepeatMasker	DNA/TcMar-Tc1	13580579	13580944	2310	-	.	ID="RND-1_FAMILY-27";Tend="1292";Tstart="919";shortTE="F";uid="cecc6457-fad0-4b36-b8fc-67b727eafd9a"
CM032343.1	RepeatMasker	Unknown	547838	548152	720	-	.	ID="RND-6_FAMILY-1252";Tend="2267";Tstart="1961";shortTE="F";uid="310dfef4-4a73-49f9-98c7-1355355857f4"
CM032343.1	RepeatMasker	DNA/hAT	805946	806161	443	-	.	ID="RND-6_FAMILY-10460";Tend="1393";Tstart="1190";shortTE="F";uid="7f158a61-5268-453a-9ddd-d5a16feae5cd"
CM032343.1	RepeatMasker	LINE/Penelope	8836282	8836871	15652	-	.	ID="RND-1_FAMILY-56";TEgroup="ctg_5%7CRND-1_FAMILY-56%7C1";Tend="950";Tstart="1";shortTE="F";uid="bf219d1c-c2be-4253-8993-e43177785bf9"
CM032343.1	RepeatMasker	LINE/RTE-BovB	17537659	17537970	529	-	.	ID="RND-6_FAMILY-1784";Tend="1369";Tstart="1037";shortTE="F";uid="b0676409-e3e3-448c-a3cc-68ab91812429"
CM032343.1	RepeatMasker	Unknown	4199541	4199883	1308	-	.	ID="RND-5_FAMILY-528";Tend="1330";Tstart="921";shortTE="F";uid="1ca9199d-5731-4a50-8e46-b56d17d7e6a6"
CM032343.1	RepeatMasker	Unknown	9924916	9926195	958	-	.	ID="RND-5_FAMILY-2780";TEgroup="ctg_5%7CRND-5_FAMILY-2780%7C1";Tend="2075";Tstart="476";shortTE="F";uid="b142e549-1adc-40b3-ad76-80092ece7b16"
CM032343.1	RepeatMasker	Unknown	7148996	7149578	3436	-	.	ID="RND-1_FAMILY-358";Tend="1659";Tstart="1028";shortTE="F";uid="48a818b2-b79a-4ff8-b013-75ac1400876e"
CM032343.1	RepeatMasker	DNA/hAT-Blackjack	1198007	1198120	528	-	.	ID="HAT-4_PBA";Tend="5984";Tstart="5867";shortTE="F";uid="d5a67139-ef0c-4d21-97ed-abfac01e01ff"
CM032343.1	RepeatMasker	LINE/RTE-BovB	19579325	19579568	1328	-	.	ID="RND-5_FAMILY-1491";Tend="1225";Tstart="950";shortTE="F";uid="4ca79064-320c-47af-92b8-e6b7af79fd87"
CM032343.1	RepeatMasker	LINE/RTE-BovB	10672658	10673137	3069	-	.	ID="RND-5_FAMILY-1491";Tend="2803";Tstart="2324";shortTE="F";uid="a7f41209-5950-4623-a62a-a2980fa99fa7"
CM032343.1	RepeatMasker	LINE/RTE-BovB	19555518	19555836	659	-	.	ID="RND-1_FAMILY-542";Tend="749";Tstart="430";shortTE="F";uid="4262dd6d-d519-4b57-bb53-896fc1e2225d"
CM032343.1	RepeatMasker	Unknown	615472	615749	2191	-	.	ID="RND-1_FAMILY-333";Tend="1211";Tstart="937";shortTE="F";uid="59a0d615-a135-4888-b1b2-4a41e5ab6c14"
CM032343.1	RepeatMasker	DNA/TcMar-Tc1	2807687	2807838	478	-	.	ID="mariner-n22_ag";Tend="1335";Tstart="1153";shortTE="F";uid="cad32a18-0be6-49fb-a5e4-3866fb4cde75"
CM032343.1	RepeatMasker	LTR/Gypsy	19535442	19535651	1317	-	.	ID="RND-5_FAMILY-2941";Tend="1537";Tstart="1331";shortTE="F";uid="a107c688-90d8-4806-bfe9-b06909dcb567"
CM032343.1	RepeatMasker	DNA/hAT	3999626	3999947	770	-	.	ID="RND-1_FAMILY-484";Tend="1014";Tstart="687";shortTE="F";uid="c1c7e801-2461-46a6-84e6-07c27e200ac2"
CM032343.1	RepeatMasker	LTR/Gypsy	9632095	9632359	1028	-	.	ID="RND-6_FAMILY-10366";Tend="931";Tstart="668";shortTE="F";uid="3e807c39-c58d-4ee9-9908-39e571d14dcb"
CM032343.1	RepeatMasker	DNA/hAT-Tip100	7385733	7385978	422	-	.	ID="RND-4_FAMILY-593";Tend="1298";Tstart="981";shortTE="F";uid="332f42a4-c18f-4f85-8ae3-84847ae647d6"
CM032343.1	RepeatMasker	LINE/Penelope	15413856	15414383	2648	-	.	ID="RND-5_FAMILY-7206";Tend="1445";Tstart="882";shortTE="F";uid="d2caa856-5d8b-4cc6-933b-4b5ee53754ae"
CM032343.1	RepeatMasker	DNA/TcMar-Tc1	4419876	4420548	707	-	.	ID="MARINER-75_LMI";Tend="786";Tstart="97";shortTE="F";uid="0691cdf0-6c9f-49bd-8d07-e8fd1e1553cf"
CM032343.1	RepeatMasker	DNA/hAT-Tip100	12078239	12078763	1634	-	.	ID="RND-4_FAMILY-6";Tend="1599";Tstart="1004";shortTE="F";uid="3438bca0-a649-4a38-9417-55cb66de4f5d"
CM032343.1	RepeatMasker	Unknown	8936150	8936439	1428	-	.	ID="RND-1_FAMILY-93";Tend="1228";Tstart="943";shortTE="F";uid="9a9c92b8-b0f4-4768-a18f-5a2ffa0e8504"
CM032343.1	RepeatMasker	DNA/hAT	132508	134593	15906	-	.	ID="RND-1_FAMILY-484";Tend="3084";Tstart="991";shortTE="F";uid="290ff7be-4bdf-4fd1-a2bd-7cfebcff3ba5"
CM032343.1	RepeatMasker	LINE/RTE-BovB	9133387	9133559	641	-	.	ID="RND-5_FAMILY-8422";Tend="1385";Tstart="1210";shortTE="F";uid="74bc408c-a162-447f-ac60-c8f222dedc80"
CM032343.1	RepeatMasker	Unknown	4167791	4167949	789	-	.	ID="RND-6_FAMILY-13477";Tend="2071";Tstart="1913";shortTE="F";uid="a08d62a3-36a4-47a5-9771-6c5ff495bc86"
CM032343.1	RepeatMasker	DNA/hAT-Tip100	17969484	17970362	5329	-	.	ID="RND-5_FAMILY-7689";Tend="1553";Tstart="746";shortTE="F";uid="58c7d927-9285-4e7b-a324-80cadbb2e753"
CM032343.1	RepeatMasker	Unknown	11388849	11389123	447	-	.	ID="RND-1_FAMILY-453";Tend="878";Tstart="592";shortTE="F";uid="3e530e4d-9bfd-4f0c-a686-610be91f57ed"
CM032343.1	RepeatMasker	Unknown	10188993	10189230	1589	-	.	ID="RND-6_FAMILY-8518";Tend="2549";Tstart="2312";shortTE="F";uid="35d39dd0-28b5-422b-a6a2-1e0de78b3aca"
CM032343.1	RepeatMasker	DNA/PIF-Harbinger	13970745	13970981	1457	-	.	ID="RND-6_FAMILY-3296";Tend="1392";Tstart="1158";shortTE="F";uid="e086b5f2-a416-4755-9893-388d28ab83a5"
CM032343.1	RepeatMasker	DNA/hAT-Tip100	13155529	13155760	1549	-	.	ID="RND-1_FAMILY-108";Tend="1234";Tstart="1000";shortTE="F";uid="08dda10e-7d30-4f59-a5c6-1e43ce12ce17"
CM032343.1	RepeatMasker	LTR/Gypsy	10874477	10874677	413	-	.	ID="RND-1_FAMILY-533";Tend="1725";Tstart="1509";shortTE="F";uid="1d98d053-e5fa-47ea-8fa6-4b1b89214e2a"
CM032343.1	RepeatMasker	LINE/RTE-BovB	2332211	2334651	15535	-	.	ID="RND-1_FAMILY-542";Tend="2834";Tstart="369";shortTE="F";uid="4591e748-d2ba-418a-b5d0-8eccb8628e45"
CM032343.1	RepeatMasker	DNA/TcMar-Mariner	18836826	18837349	1259	-	.	ID="RND-5_FAMILY-885";TEgroup="ctg_5%7CRND-5_FAMILY-885%7C20";Tend="1870";Tstart="951";shortTE="F";uid="c4ede077-f862-432c-836a-f48025ba6c23"
CM032343.1	RepeatMasker	Unknown	18341397	18342512	4961	-	.	ID="RND-6_FAMILY-26198";Tend="1325";Tstart="201";shortTE="F";uid="1611ec32-0d4b-40fd-b8a9-6c5897fd4e15"
CM032343.1	RepeatMasker	DNA/hAT-Tip100	1723535	1724026	4219	-	.	ID="RND-1_FAMILY-232";Tend="1380";Tstart="890";shortTE="F";uid="76d0c1de-34cf-4581-9fb7-0d0c8b181926"
CM032343.1	RepeatMasker	DNA/TcMar-Tigger	14245466	14245595	557	-	.	ID="RND-6_FAMILY-4152";Tend="260";Tstart="119";shortTE="F";uid="7ccd44a4-54ed-46fa-8d74-05bfad36bb3d"
CM032343.1	RepeatMasker	DNA/hAT-Tip100	18012726	18013370	3004	-	.	ID="RND-4_FAMILY-6";Tend="1629";Tstart="935";shortTE="F";uid="f137ab0c-0056-440e-9ef1-0590d05d68b7"
CM032343.1	RepeatMasker	DNA/hAT	529595	529872	711	-	.	ID="RND-6_FAMILY-10460";Tend="938";Tstart="665";shortTE="F";uid="55a90a30-60dd-4fe3-b868-dd551ad7ed5d"
CM032343.1	RepeatMasker	LTR/Pao	11595350	11596340	5061	-	.	ID="RND-5_FAMILY-76";Tend="1392";Tstart="451";shortTE="F";uid="432275ee-2439-4db0-9edc-8dc07c7ad4ae"
CM032343.1	RepeatMasker	DNA/TcMar-Tc1	10940871	10941034	966	-	.	ID="RND-6_FAMILY-1196";Tend="1145";Tstart="970";shortTE="F";uid="edbed248-81d0-4179-8a9d-63a221f1b43c"
CM032343.1	RepeatMasker	Unknown	851116	851257	654	-	.	ID="RND-6_FAMILY-22030";Tend="1749";Tstart="1590";shortTE="F";uid="6029d85d-5a5f-4928-bfa0-9b3603767a80"
CM032343.1	RepeatMasker	DNA/TcMar-Mariner	16714614	16714986	645	-	.	ID="MARINER-6_LMI";Tend="1332";Tstart="919";shortTE="F";uid="36d51b7c-75e0-4f37-ad9d-8da9cb020ce5"
CM032343.1	RepeatMasker	DNA/Maverick	1603784	1605846	17161	-	.	ID="RND-1_FAMILY-442";Tend="2481";Tstart="455";shortTE="F";uid="926cd3cc-449e-421c-a77b-f37fbb4eb9ec"
CM032343.1	RepeatMasker	Unknown	16210559	16210906	1180	-	.	ID="RND-6_FAMILY-1889";Tend="1300";Tstart="958";shortTE="F";uid="a11d1a2d-6008-4a08-83a7-f1e9d47a9409"
CM032343.1	RepeatMasker	DNA/hAT-Tip100	7162764	7162935	446	-	.	ID="RND-5_FAMILY-4765";Tend="1374";Tstart="1181";shortTE="F";uid="323f218c-35ab-473c-b210-594933113791"
CM032343.1	RepeatMasker	DNA/TcMar-Mariner	8695493	8695717	905	-	.	ID="RND-6_FAMILY-7050";Tend="1151";Tstart="940";shortTE="F";uid="524fbb4d-7b18-4966-8bb6-27669f39b06d"
CM032343.1	RepeatMasker	DNA/TcMar-Mariner	2256953	2257272	1783	-	.	ID="RND-4_FAMILY-326";Tend="1323";Tstart="967";shortTE="F";uid="adf9fd12-45ea-4272-8136-35645f00f711"
CM032343.1	RepeatMasker	DNA/hAT-Tip100	11022095	11022323	1086	-	.	ID="RND-6_FAMILY-2701";Tend="1205";Tstart="994";shortTE="F";uid="cebb23c0-6061-4935-bc4f-68b326c2db4e"
CM032343.1	RepeatMasker	DNA/hAT?	17259071	17259329	1931	-	.	ID="RND-6_FAMILY-3998";Tend="1100";Tstart="843";shortTE="F";uid="526c8ebd-a49a-4b44-8de2-de8ce7329a76"
CM032343.1	RepeatMasker	DNA/hAT-Blackjack	13973169	13973289	796	-	.	ID="RND-6_FAMILY-13118";Tend="1006";Tstart="895";shortTE="F";uid="c438b240-fd2b-4ece-9e91-e13842574525"
CM032343.1	RepeatMasker	DNA/hAT	18447294	18447488	499	-	.	ID="RND-4_FAMILY-333";Tend="1693";Tstart="1455";shortTE="F";uid="bb6233f6-bbe8-4290-8b9b-f1684656907b"
CM032343.1	RepeatMasker	DNA/Crypton	7259347	7259528	679	-	.	ID="RND-1_FAMILY-109";Tend="1131";Tstart="962";shortTE="F";uid="9ffa5346-67e6-48da-bb64-e78f22be5daa"
CM032343.1	RepeatMasker	Unknown	18561630	18561995	1764	-	.	ID="RND-1_FAMILY-41";TEgroup="ctg_5%7CRND-1_FAMILY-41%7C7";Tend="1710";Tstart="1431";shortTE="F";uid="75403833-250b-4862-bd6c-ee4ce95a4f8c"
CM032343.1	RepeatMasker	DNA/hAT-Charlie	7843157	7843339	425	-	.	ID="HAT-N14_RPR";TEgroup="ctg_5%7CHAT-N14_RPR%7C2";Tend="319";Tstart="1";shortTE="T";uid="54779cee-a6ef-43ec-89ef-033bba6a7212"
CM032343.1	RepeatMasker	DNA/hAT-Tip100	2945325	2945494	1137	-	.	ID="RND-6_FAMILY-8471";Tend="1122";Tstart="929";shortTE="F";uid="2707429e-7949-4c8e-af12-0cb2c14b726b"
CM032343.1	RepeatMasker	LTR/Gypsy	704599	704800	752	-	.	ID="RND-6_FAMILY-6759";Tend="4230";Tstart="4000";shortTE="F";uid="08c25331-6169-496a-85ba-b84cb02203df"
CM032343.1	RepeatMasker	DNA/hAT-Ac	11370128	11371041	1502	-	.	ID="RND-6_FAMILY-14672";Tend="948";Tstart="1";shortTE="F";uid="23528379-f557-478a-973b-f47552020683"
CM032343.1	RepeatMasker	LINE/R1	4484556	4485344	2139	-	.	ID="RND-6_FAMILY-19022";Tend="2704";Tstart="1898";shortTE="F";uid="b7a4ee30-4ac8-4a86-99f6-7d7b4a109372"
CM032343.1	RepeatMasker	DNA/hAT	7134869	7135056	1181	-	.	ID="RND-6_FAMILY-5934";Tend="1416";Tstart="1236";shortTE="F";uid="6dc9936b-8322-40e8-8c70-925fb5ee0aec"
CM032343.1	RepeatMasker	DNA/hAT-Tip100	18505711	18506158	2840	-	.	ID="RND-1_FAMILY-398";Tend="1350";Tstart="840";shortTE="F";uid="7b0948f3-4cc0-4e9d-9127-bfabb6f23dc4"
CM032343.1	RepeatMasker	Unknown	3892131	3892339	533	-	.	ID="RND-5_FAMILY-4717";Tend="1358";Tstart="1114";shortTE="F";uid="c42b09a3-7162-43d9-a30d-5ed9782eb423"
CM032343.1	RepeatMasker	LINE/Penelope	5934020	5934177	876	-	.	ID="RND-6_FAMILY-1467";Tend="2070";Tstart="1912";shortTE="F";uid="b706d273-b282-489b-8b95-edb633a02a55"
CM032343.1	RepeatMasker	DNA/hAT-Tip100	1798452	1799116	2187	-	.	ID="RND-5_FAMILY-1017";TEgroup="ctg_5%7CRND-5_FAMILY-1017%7C1";Tend="1621";Tstart="811";shortTE="F";uid="2d8f334c-b5cc-47c7-b408-5e19255a1b5a"
CM032343.1	RepeatMasker	DNA/hAT-Blackjack	11592059	11592644	3769	-	.	ID="RND-4_FAMILY-1";Tend="3038";Tstart="2487";shortTE="F";uid="521351a9-5aca-44eb-af9a-c458721db456"
CM032343.1	RepeatMasker	DNA/hAT	15167772	15167906	439	-	.	ID="RND-5_FAMILY-3264";Tend="1396";Tstart="1260";shortTE="F";uid="31c5e75d-f4bc-4122-922c-e1736fc603e0"
CM032343.1	RepeatMasker	RC/Helitron	13970326	13970584	2058	-	.	ID="RND-1_FAMILY-193";Tend="1111";Tstart="856";shortTE="F";uid="5239dbd2-4866-4616-a9c4-27f386bee987"
CM032343.1	RepeatMasker	Unknown	7235875	7236282	2176	-	.	ID="RND-5_FAMILY-528";Tend="1684";Tstart="1266";shortTE="F";uid="461a05ea-24a3-493b-bfed-71ca9df3e846"
CM032343.1	RepeatMasker	LINE/R1	3928285	3928530	1526	-	.	ID="RND-5_FAMILY-2157";Tend="1398";Tstart="1122";shortTE="F";uid="f1a750fc-90a2-4873-8efb-e1eab57a1a12"
CM032343.1	RepeatMasker	DNA/hAT	12462705	12462884	404	-	.	ID="RND-1_FAMILY-525";TEgroup="ctg_5%7CRND-1_FAMILY-525%7C1";Tend="921";Tstart="729";shortTE="T";uid="e9cb32db-9e73-49a1-8c35-5135d0fc2880"
CM032343.1	RepeatMasker	Unknown	14555564	14555832	1370	-	.	ID="RND-6_FAMILY-12401";Tend="1024";Tstart="745";shortTE="F";uid="8596b06d-0179-4c61-9c6c-1fb7adfd8056"
CM032343.1	RepeatMasker	Unknown	14586144	14586263	779	-	.	ID="RND-1_FAMILY-155";Tend="1232";Tstart="1113";shortTE="F";uid="d62de4a5-66a7-4969-944b-2c69939cee7f"
CM032343.1	RepeatMasker	DNA/hAT-Charlie	145488	145783	1375	-	.	ID="RND-5_FAMILY-3149";Tend="2551";Tstart="2254";shortTE="F";uid="09340a4e-3176-47c0-a1d1-72568897ea60"
CM032343.1	RepeatMasker	LINE/Penelope	16652125	16652319	957	-	.	ID="RND-5_FAMILY-3855";Tend="2940";Tstart="2735";shortTE="F";uid="480d33f6-91c1-452a-9db2-affc625c593e"
CM032343.1	RepeatMasker	DNA/TcMar-Mariner	18261158	18261626	1134	-	.	ID="RND-6_FAMILY-667";Tend="2016";Tstart="1544";shortTE="F";uid="b7fc7104-6661-474f-accb-14b7291a1392"
CM032343.1	RepeatMasker	Unknown	7275241	7277292	14692	-	.	ID="RND-1_FAMILY-546";Tend="2564";Tstart="537";shortTE="F";uid="3aeb348d-0023-4e23-a1a5-1a20cc3afc21"
CM032343.1	RepeatMasker	Unknown	1262654	1262907	1611	-	.	ID="RND-1_FAMILY-20";Tend="1254";Tstart="986";shortTE="F";uid="e3d65b17-b012-4a78-aebc-5c5b1e2f86c6"
CM032343.1	RepeatMasker	Unknown	417012	417294	761	-	.	ID="RND-1_FAMILY-36";Tend="1211";Tstart="828";shortTE="F";uid="1488468d-3b16-4364-94b5-b57a93a046fe"
CM032343.1	RepeatMasker	DNA/hAT-Tip100	870349	870578	761	-	.	ID="RND-1_FAMILY-134";Tend="1256";Tstart="1004";shortTE="F";uid="f19c72cc-a5b7-4104-a726-de0d38476584"
CM032343.1	RepeatMasker	Unknown	16180149	16180324	849	-	.	ID="RND-1_FAMILY-42";Tend="1608";Tstart="1414";shortTE="F";uid="e0dbed1a-4ce3-42ca-947d-f60655bb5b0b"
CM032343.1	RepeatMasker	Unknown	11111408	11111991	3523	-	.	ID="RND-4_FAMILY-588";Tend="1501";Tstart="912";shortTE="F";uid="060b1fa7-5377-4906-bf46-debc148d69b5"
CM032343.1	RepeatMasker	Unknown	18846446	18846699	1230	-	.	ID="RND-5_FAMILY-3059";Tend="1375";Tstart="1114";shortTE="F";uid="619d1787-3020-49be-a215-96a52912311d"
CM032343.1	RepeatMasker	LINE/I	11463107	11466083	24002	-	.	ID="RND-1_FAMILY-213";Tend="3814";Tstart="882";shortTE="F";uid="be61aedd-50e0-46f5-b35d-b1244417a9e3"
CM032343.1	RepeatMasker	DNA/hAT	469139	469751	579	-	.	ID="RND-6_FAMILY-10460";Tend="862";Tstart="288";shortTE="F";uid="b55b4f54-00f6-4f41-ada3-40e9ee8ae23b"
CM032343.1	RepeatMasker	DNA/TcMar-Tc1	13029668	13030376	1259	-	.	ID="RND-6_FAMILY-5033";Tend="2072";Tstart="1339";shortTE="F";uid="bc9b205c-a555-4cd5-8b78-ed9b554f0c02"
CM032343.1	RepeatMasker	LINE/Penelope	11619402	11621968	18045	-	.	ID="RND-4_FAMILY-6221";Tend="2532";Tstart="1";shortTE="F";uid="cd9e0c3a-8512-44a6-a22f-4bfb77fc279a"
CM032343.1	RepeatMasker	DNA/TcMar-Tc1	13839551	13839684	481	-	.	ID="RND-5_FAMILY-3965";Tend="1119";Tstart="969";shortTE="F";uid="359fbca9-0f68-4777-bda5-d0a0438f092d"
CM032343.1	RepeatMasker	Unknown	9926387	9926564	456	-	.	ID="RND-5_FAMILY-2780";Tend="427";Tstart="270";shortTE="F";uid="01b82ad9-7d4a-4732-a569-acc658b44b61"
CM032343.1	RepeatMasker	DNA/TcMar-Tc1	8608507	8609041	869	-	.	ID="MARINER-75_LMI";Tend="1200";Tstart="670";shortTE="F";uid="df678951-caa0-4511-ba60-0b82ab220296"
CM032343.1	RepeatMasker	LINE/Penelope	3895419	3895719	440	-	.	ID="RND-5_FAMILY-11870";Tend="1116";Tstart="728";shortTE="F";uid="faba45d3-17c9-47e7-b82b-af8c4797de67"
CM032343.1	RepeatMasker	LINE/I-Jockey	13230835	13230973	425	-	.	ID="RND-5_FAMILY-1654";Tend="1555";Tstart="1419";shortTE="F";uid="63c34f2c-3f12-43fe-a032-4a73d2d69a43"
CM032343.1	RepeatMasker	DNA/hAT	10293816	10294638	4984	-	.	ID="RND-5_FAMILY-3851";Tend="1575";Tstart="664";shortTE="F";uid="ffd7a7e2-f391-482f-8360-154f51f12bc1"
CM032343.1	RepeatMasker	Unknown	357817	358245	1359	-	.	ID="RND-1_FAMILY-225";Tend="1355";Tstart="901";shortTE="F";uid="b8375346-0138-4cae-8a6d-a9cdc07835da"
CM032343.1	RepeatMasker	Unknown	15192394	15192853	1335	-	.	ID="RND-1_FAMILY-389";TEgroup="ctg_5%7CRND-1_FAMILY-389%7C1";Tend="1602";Tstart="989";shortTE="F";uid="d9ceb88a-cd6e-42e2-a797-ff5742c8dcc5"
CM032343.1	RepeatMasker	LINE/CR1	6228835	6234394	49286	-	.	ID="RND-1_FAMILY-381";Tend="5976";Tstart="421";shortTE="F";uid="93f90359-fd2b-4b7c-a872-988e4f5975e0"
CM032343.1	RepeatMasker	RC/Helitron	3870603	3871029	3668	-	.	ID="RND-4_FAMILY-143";Tend="1313";Tstart="883";shortTE="F";uid="130403ba-e115-4030-a3dd-a850efc07b5f"
CM032343.1	RepeatMasker	Unknown	11034132	11034347	774	-	.	ID="RND-1_FAMILY-320";Tend="959";Tstart="769";shortTE="F";uid="236c9bcc-b780-4746-96ed-28bebd7d6a67"
CM032343.1	RepeatMasker	LTR/Gypsy	9791931	9792303	3036	-	.	ID="RND-1_FAMILY-1";Tend="1058";Tstart="682";shortTE="F";uid="c9934531-7586-4b31-b69a-78320804569b"
CM032343.1	RepeatMasker	LTR/Pao	10686170	10686469	1941	-	.	ID="RND-5_FAMILY-7570";Tend="1937";Tstart="1630";shortTE="F";uid="6ef504ee-6898-46af-9ccf-8c590a750ade"
CM032343.1	RepeatMasker	Retroposon?	4975797	4975938	693	-	.	ID="RND-1_FAMILY-97";Tend="1049";Tstart="866";shortTE="F";uid="0cfb3933-0443-4fbb-be55-eec9ef219b6e"
CM032343.1	RepeatMasker	Unknown	18424342	18424503	852	-	.	ID="RND-4_FAMILY-341";Tend="1635";Tstart="1470";shortTE="F";uid="041f092a-3aad-4f5f-ba44-1531495ea4d5"
CM032343.1	RepeatMasker	DNA/hAT-Tip100	16645939	16646355	2089	-	.	ID="RND-4_FAMILY-593";Tend="1420";Tstart="944";shortTE="F";uid="076df436-daa7-41db-975f-a7fe4871523b"
CM032343.1	RepeatMasker	LINE/RTE-BovB	18644421	18644706	1897	-	.	ID="RND-5_FAMILY-1491";Tend="2789";Tstart="2503";shortTE="F";uid="56f2cf74-eb51-4087-9164-358fd700b985"
CM032343.1	RepeatMasker	Unknown	5078557	5078989	1227	-	.	ID="RND-5_FAMILY-6423";TEgroup="ctg_5%7CRND-5_FAMILY-6423%7C1";Tend="1562";Tstart="589";shortTE="F";uid="399b8c2d-bb46-4560-8aaa-5ca1300d70a9"
CM032343.1	RepeatMasker	DNA/TcMar-Tc1	14938489	14938611	417	-	.	ID="MARINER-N22_AG";Tend="185";Tstart="64";shortTE="F";uid="015cdc71-f926-437b-9ba4-9140fead3eee"
CM032343.1	RepeatMasker	DNA/TcMar-Tc1	18421265	18421449	411	-	.	ID="RND-1_FAMILY-52";Tend="1604";Tstart="1440";shortTE="F";uid="743cefaf-2878-49b7-9391-30cd13844c8a"
CM032343.1	RepeatMasker	DNA/TcMar-Tc1	11839465	11839994	3414	-	.	ID="RND-6_FAMILY-14167";Tend="1396";Tstart="873";shortTE="F";uid="0232689d-b9f2-464e-8026-b52ad682f602"
CM032343.1	RepeatMasker	Unknown	1795566	1796160	703	-	.	ID="RND-6_FAMILY-5374";Tend="2214";Tstart="1614";shortTE="F";uid="4e46e696-9c28-4df8-8c79-dadc45a9fb54"
CM032343.1	RepeatMasker	Unknown	427653	427924	1603	-	.	ID="RND-1_FAMILY-60";Tend="1197";Tstart="939";shortTE="F";uid="78dab294-0f09-4d03-ae02-3f836f1b99b7"
CM032343.1	RepeatMasker	DNA	16796684	16797021	704	-	.	ID="TTAA25_AP";Tend="368";Tstart="27";shortTE="F";uid="62a79a37-bd69-4192-98bb-5acec70d5aa6"
CM032343.1	RepeatMasker	DNA/hAT-Tip100	10530774	10531076	2105	-	.	ID="RND-1_FAMILY-108";Tend="1236";Tstart="937";shortTE="F";uid="c92be3cd-954b-4579-9951-696c590bb144"
CM032343.1	RepeatMasker	Unknown	10922250	10922486	942	-	.	ID="RND-1_FAMILY-155";Tend="1208";Tstart="955";shortTE="F";uid="e659abf3-1e05-4773-9bab-a84c4952ae5e"
JAFHKX010000050.1	RepeatMasker	LINE/R1	10852	13023	12724	+	.	ID="RND-6_FAMILY-7998";Tend="2608";Tstart="550";shortTE="F";uid="08ee1fa5-28ac-476c-ac99-ba88c3d21c17"
JAFHKX010000050.1	RepeatMasker	LINE/RTE-BovB	14391	14684	1523	+	.	ID="RND-6_FAMILY-6089";Tend="1682";Tstart="1361";shortTE="F";uid="3d716823-9700-4751-a648-aa7f4bb8b186"
JAFHKX010000050.1	RepeatMasker	DNA/Maverick	13910	14244	701	-	.	ID="RND-5_FAMILY-659";Tend="2963";Tstart="2655";shortTE="F";uid="09f63176-b71e-412e-ba84-b50c670e3082"
JAFHKX010000050.1	RepeatMasker	DNA	2202	2423	627	-	.	ID="dna-5_ph";Tend="242";Tstart="74";shortTE="F";uid="3735bacd-5971-4c85-8ca3-77f91dbbcc2e"
JAFHKX010000050.1	RepeatMasker	LINE/R1	1	2205	13989	-	.	ID="RND-6_FAMILY-7998";Tend="2606";Tstart="537";shortTE="F";uid="c99f7903-c5d7-4358-b4d4-e232c6a3fa3f"
JAFHKX010000051.1	RepeatMasker	LINE/I	5747	6307	2699	+	.	ID="RND-5_FAMILY-20541";Tend="1455";Tstart="895";shortTE="F";uid="da35fe7b-ab19-4662-a210-bbd4f3f5a912"
JAFHKX010000051.1	RepeatMasker	Unknown	2486	2690	558	+	.	ID="RND-5_FAMILY-1693";Tend="1573";Tstart="1375";shortTE="F";uid="4a8acb66-8310-425e-97af-45b675e45397"
JAFHKX010000051.1	RepeatMasker	Unknown	12303	12589	1555	+	.	ID="RND-1_FAMILY-246";Tend="1221";Tstart="925";shortTE="F";uid="056f9faf-64ca-4c20-b825-717a4e181967"
JAFHKX010000051.1	RepeatMasker	RC/Helitron	5425	5753	1133	+	.	ID="HELITRON-1_HTIM";Tend="563";Tstart="231";shortTE="F";uid="b01ee219-2f52-41ea-a44b-3a7b6986998d"
JAFHKX010000051.1	RepeatMasker	Unknown	17996	18118	483	+	.	ID="RND-1_FAMILY-36";Tend="1049";Tstart="929";shortTE="F";uid="4ec9e3f1-5266-4e86-a2d3-067c13c61197"
JAFHKX010000051.1	RepeatMasker	LTR/Copia	19332	19688	1580	+	.	ID="RND-1_FAMILY-117";Tend="1076";Tstart="720";shortTE="F";uid="fdf6ce53-75c1-4c13-b6e4-e25c7ee980b2"
JAFHKX010000051.1	RepeatMasker	DNA/hAT	13651	13903	1128	+	.	ID="RND-1_FAMILY-484";Tend="917";Tstart="664";shortTE="F";uid="df774953-1b67-47b5-bfea-1bb7af042022"
JAFHKX010000051.1	RepeatMasker	DNA/hAT-hAT19	8402	9021	404	+	.	ID="RND-6_FAMILY-10401";Tend="875";Tstart="243";shortTE="F";uid="c37bb7a6-a039-4e0e-abaf-d23f257f6e8c"
JAFHKX010000051.1	RepeatMasker	Unknown	855	1436	878	+	.	ID="RND-1_FAMILY-59";Tend="1573";Tstart="987";shortTE="F";uid="49c4d6e6-0583-4f48-b08d-f1b886f91c81"
JAFHKX010000051.1	RepeatMasker	RC/Helitron	6677	6949	1597	+	.	ID="HELITRON-3_HMM";Tend="899";Tstart="633";shortTE="F";uid="20e91fa7-f680-4e64-bab3-9d0fa5f0664a"
JAFHKX010000051.1	RepeatMasker	DNA/hAT-Charlie	7648	8112	2790	-	.	ID="RND-5_FAMILY-3183";Tend="1390";Tstart="916";shortTE="F";uid="f1de3bb9-f0b7-4a44-883d-654e434303ab"
JAFHKX010000051.1	RepeatMasker	LTR/Gypsy	2392	2638	556	-	.	ID="RND-1_FAMILY-533";Tend="1596";Tstart="1337";shortTE="F";uid="c3416ee0-5926-49a4-848a-f93629c466e2"
JAFHKX010000051.1	RepeatMasker	LTR/Gypsy	791	1310	947	-	.	ID="RND-1_FAMILY-533";Tend="1723";Tstart="1191";shortTE="F";uid="53d1f2e7-53fb-478f-9d70-be7abf13bb2b"
JAFHKX010000051.1	RepeatMasker	RC/Helitron	5424	5718	1240	-	.	ID="HELITRON-2_DF";Tend="1923";Tstart="1634";shortTE="F";uid="2ebbcaa3-a61d-4293-b93e-9b9a5e18c366"
JAFHKX010000051.1	RepeatMasker	DNA/hAT-Charlie	16406	16524	528	-	.	ID="RND-5_FAMILY-114";Tend="2458";Tstart="2338";shortTE="F";uid="88701d2a-e66f-4c20-9a0b-052ab7ba68e9"
JAFHKX010000051.1	RepeatMasker	RC/Helitron	13883	14379	2309	-	.	ID="RND-5_FAMILY-4473";Tend="1148";Tstart="704";shortTE="F";uid="99684642-3b43-48c1-a2e4-964192e6b842"
JAFHKX010000051.1	RepeatMasker	Unknown	21377	21673	555	-	.	ID="RND-1_FAMILY-26";Tend="1278";Tstart="964";shortTE="F";uid="7c5fd890-cdf6-4ace-a022-ba70da5925b7"
JAFHKX010000051.1	RepeatMasker	Unknown	18018	18147	729	-	.	ID="RND-1_FAMILY-26";Tend="1062";Tstart="938";shortTE="F";uid="60637c0c-fa77-4be4-b2e7-fbb91cbc8693"
JAFHKX010000051.1	RepeatMasker	LINE/Penelope	19684	20334	4068	-	.	ID="RND-6_FAMILY-17760";Tend="2398";Tstart="1754";shortTE="F";uid="101088c9-0de3-4056-a090-627cd935ef7a"
JAFHKX010000051.1	RepeatMasker	DNA/Crypton	16447	16559	760	-	.	ID="RND-1_FAMILY-109";Tend="1328";Tstart="1217";shortTE="F";uid="76508738-e265-483d-bdf3-548106b58cb2"
JAFHKX010000051.1	RepeatMasker	DNA/hAT-hAT19	10304	10726	1204	-	.	ID="HAT-N6B_AP";Tend="405";Tstart="1";shortTE="F";uid="4c4c9422-8cb8-4cc5-a167-345feb7c6e16"
JAFHKX010000051.1	RepeatMasker	RC/Helitron	13620	13871	527	-	.	ID="RND-6_FAMILY-692";Tend="2331";Tstart="2078";shortTE="F";uid="d9dfbe7f-2110-4850-baa3-2248ee2ac9ba"
JAFHKX010000052.1	RepeatMasker	LTR/Gypsy	16246	16465	727	+	.	ID="RND-1_FAMILY-533";Tend="1641";Tstart="1373";shortTE="F";uid="e0487331-86df-462d-8ff9-3e60fd96e966"
JAFHKX010000052.1	RepeatMasker	Unknown	3693	3872	940	+	.	ID="RND-6_FAMILY-5380";Tend="891";Tstart="711";shortTE="F";uid="1a51b8d8-1c44-44f4-8d81-befa0c63a746"
JAFHKX010000052.1	RepeatMasker	DNA/hAT-Tip100	2895	3136	1444	+	.	ID="RND-1_FAMILY-46";Tend="1209";Tstart="947";shortTE="F";uid="13eae193-0fab-410a-89ee-19e5edb950ba"
JAFHKX010000052.1	RepeatMasker	Unknown	14528	14790	736	+	.	ID="RND-6_FAMILY-5770";Tend="1918";Tstart="1607";shortTE="F";uid="6579f21d-8416-403d-a45b-700a2746a141"
JAFHKX010000052.1	RepeatMasker	Unknown	2311	2419	915	+	.	ID="RND-1_FAMILY-4";Tend="2951";Tstart="2843";shortTE="F";uid="d04b674d-eb35-44e0-ba4f-67e9cca45499"
JAFHKX010000052.1	RepeatMasker	DNA/hAT-hAT19	3427	3629	425	+	.	ID="RND-5_FAMILY-2355";Tend="1733";Tstart="1531";shortTE="F";uid="ddb9ea0a-362e-4178-8d62-42c6b28da8a5"
JAFHKX010000052.1	RepeatMasker	Unknown	6845	7294	3392	+	.	ID="RND-1_FAMILY-248";Tend="1349";Tstart="903";shortTE="F";uid="1a26706f-07c7-4339-9130-4b358d969dd5"
JAFHKX010000052.1	RepeatMasker	DNA/hAT-Tip100	1944	2344	1827	-	.	ID="RND-1_FAMILY-378";TEgroup="ctg_52%7CRND-1_FAMILY-378%7C1";Tend="1869";Tstart="1499";shortTE="F";uid="56d51585-ac21-46c5-96b0-faafb4deae2b"
JAFHKX010000052.1	RepeatMasker	DNA/PIF-Harbinger	12563	12906	2134	-	.	ID="RND-6_FAMILY-3296";Tend="1391";Tstart="1014";shortTE="F";uid="517b4791-33be-4b79-8ad2-c258e7b66f8b"
JAFHKX010000052.1	RepeatMasker	DNA/hAT-hAT19	3137	3605	949	-	.	ID="DNA8-66_AP";TEgroup="ctg_52%7CDNA8-66_AP%7C1";Tend="578";Tstart="1";shortTE="F";uid="ba0b637c-159e-4a34-bcf4-a08317179c3b"
JAFHKX010000052.1	RepeatMasker	DNA/Ginger-2	10495	10654	583	-	.	ID="RND-6_FAMILY-12403";Tend="1325";Tstart="1171";shortTE="F";uid="0c5e73b1-4b77-4e35-8101-ccd27d1197b0"
JAFHKX010000052.1	RepeatMasker	DNA/hAT-hAT19	9941	10219	839	-	.	ID="HAT-N2_AP";Tend="281";Tstart="1";shortTE="F";uid="bb50321d-75bc-450b-a251-de97fcfaddf1"
JAFHKX010000053.1	RepeatMasker	LINE/L2	21874	22171	447	+	.	ID="RND-6_FAMILY-8385";Tend="913";Tstart="619";shortTE="F";uid="60c1b4e8-4e0a-46a9-a21f-acbd99957e41"
JAFHKX010000053.1	RepeatMasker	LINE/L2	14837	15137	412	+	.	ID="RND-6_FAMILY-8385";Tend="913";Tstart="619";shortTE="F";uid="dee6806e-efcb-4926-9ef2-ce795d440d41"
JAFHKX010000053.1	RepeatMasker	Unknown	4317	4949	514	+	.	ID="RND-6_FAMILY-1741";Tend="653";Tstart="58";shortTE="F";uid="7983c2ef-362d-439c-b29d-7aab5fe97eb3"
JAFHKX010000053.1	RepeatMasker	LINE/L2	18044	18341	447	+	.	ID="RND-6_FAMILY-8385";Tend="913";Tstart="619";shortTE="F";uid="7b8b18fc-c3b2-478b-8d2a-a4af465ff32e"
JAFHKX010000053.1	RepeatMasker	Unknown	6899	7666	2594	+	.	ID="RND-6_FAMILY-1741";Tend="3965";Tstart="3217";shortTE="F";uid="373a25ca-53da-47c1-933f-90b381a55c5a"
JAFHKX010000053.1	RepeatMasker	Unknown	19617	21522	8550	-	.	ID="RND-6_FAMILY-1741";Tend="4502";Tstart="2586";shortTE="F";uid="f380d568-f1b3-4c6c-82b6-9bf5d56946b2"
JAFHKX010000053.1	RepeatMasker	Unknown	16417	17693	5793	-	.	ID="RND-6_FAMILY-1741";Tend="4502";Tstart="3217";shortTE="F";uid="929c2c36-fbda-4a2e-9fd6-760794b31110"
JAFHKX010000054.1	RepeatMasker	DNA/hAT-Tip100	12615	12881	537	+	.	ID="RND-1_FAMILY-108";Tend="1234";Tstart="952";shortTE="F";uid="4426608c-a9f2-463a-8aaf-c7e17431a303"
JAFHKX010000054.1	RepeatMasker	DNA/hAT-Tip100	21054	21407	635	-	.	ID="RND-4_FAMILY-19";Tend="1365";Tstart="917";shortTE="F";uid="f6da5bc6-6f4c-446d-960a-56869da29501"
JAFHKX010000054.1	RepeatMasker	DNA/hAT-Tip100	16346	16623	688	-	.	ID="RND-1_FAMILY-108";Tend="1231";Tstart="937";shortTE="F";uid="fd2c811a-2f04-4d39-9c8c-49b5757e4e4b"
JAFHKX010000055.1	RepeatMasker	LINE/R1	5962	7677	2281	+	.	ID="RND-6_FAMILY-18784";Tend="2419";Tstart="481";shortTE="F";uid="c4e5c2ad-2d17-49ea-900d-763f251f58ea"
JAFHKX010000055.1	RepeatMasker	DNA/hAT-hobo	20734	20912	416	+	.	ID="RND-6_FAMILY-10750";Tend="1491";Tstart="1271";shortTE="F";uid="3f50c742-1f5f-4bda-9f29-dfb6d426b607"
JAFHKX010000055.1	RepeatMasker	DNA/TcMar-Tc4	8195	8583	602	+	.	ID="RND-5_FAMILY-1844";Tend="1964";Tstart="1541";shortTE="F";uid="07952f46-be59-44a3-89be-4e72f1680b19"
JAFHKX010000055.1	RepeatMasker	Unknown	1	390	793	+	.	ID="RND-1_FAMILY-399";Tend="2255";Tstart="1831";shortTE="F";uid="0334456f-dd3a-4b06-bc91-394b4aa987ad"
JAFHKX010000055.1	RepeatMasker	LINE/I	16850	18237	7070	+	.	ID="RND-1_FAMILY-539";Tend="3444";Tstart="1973";shortTE="F";uid="74e3be5c-8a29-499f-b7cf-8840810e6e8a"
JAFHKX010000055.1	RepeatMasker	DNA/TcMar-Tc4	18883	19246	538	+	.	ID="RND-5_FAMILY-1844";Tend="1963";Tstart="1562";shortTE="F";uid="7997d321-9167-4762-8593-0cd968d03df0"
JAFHKX010000055.1	RepeatMasker	LINE/I	15364	15848	1059	+	.	ID="RND-5_FAMILY-2334";Tend="2487";Tstart="1921";shortTE="F";uid="c2b0fd6a-0d3d-4395-88db-af06048ecba0"
JAFHKX010000055.1	RepeatMasker	Unknown	18069	18462	723	-	.	ID="RND-5_FAMILY-6594";Tend="1302";Tstart="864";shortTE="F";uid="9243d1df-8495-482c-b276-00ace206c83f"
JAFHKX010000055.1	RepeatMasker	DNA/hAT-Tip100	1345	1603	478	-	.	ID="RND-1_FAMILY-281";Tend="1713";Tstart="1436";shortTE="F";uid="f7b66de3-3c26-4a9a-b91f-d539307eb210"
JAFHKX010000055.1	RepeatMasker	LINE/I-Jockey	11183	11332	564	-	.	ID="RND-1_FAMILY-286";Tend="4672";Tstart="4505";shortTE="F";uid="05200cf3-a0ac-4d05-bfb2-759d27789238"
JAFHKX010000055.1	RepeatMasker	DNA/Maverick	1820	5319	7965	-	.	ID="RND-1_FAMILY-384";Tend="4850";Tstart="884";shortTE="F";uid="62c314f7-7982-45b0-8991-f2fc8ddd20ed"
JAFHKX010000055.1	RepeatMasker	Unknown	16547	16868	1231	-	.	ID="RND-5_FAMILY-6594";Tend="1616";Tstart="1269";shortTE="F";uid="3cc22ab4-31a1-416d-93d1-0c21f94aa61e"
JAFHKX010000058.1	RepeatMasker	Unknown	5321	5623	1243	+	.	ID="RND-5_FAMILY-641";Tend="1842";Tstart="1525";shortTE="F";uid="9929aba0-40eb-4d39-9f9c-382590d5700e"
JAFHKX010000058.1	RepeatMasker	LTR/Pao	9113	9684	4513	+	.	ID="RND-5_FAMILY-2038";Tend="1603";Tstart="1034";shortTE="F";uid="8a748dda-b60e-4651-8666-2cbea49f66ae"
JAFHKX010000058.1	RepeatMasker	DNA/hAT-Ac	4999	5319	1708	+	.	ID="RND-5_FAMILY-2377";Tend="1511";Tstart="1173";shortTE="F";uid="5b3ff64c-61b3-497d-9eae-420db866a69a"
JAFHKX010000058.1	RepeatMasker	DNA/hAT	3835	3958	814	+	.	ID="RND-1_FAMILY-72";Tend="1753";Tstart="1630";shortTE="F";uid="4d86efc2-b838-42d3-b3b8-0e5d970210a8"
JAFHKX010000058.1	RepeatMasker	Unknown	3263	3575	1105	+	.	ID="RND-1_FAMILY-93";Tend="1244";Tstart="976";shortTE="F";uid="743d0fd1-9c8f-4ffb-9e16-9b0f8f7cf8b8"
JAFHKX010000058.1	RepeatMasker	Unknown	1655	1956	1054	+	.	ID="RND-1_FAMILY-194";Tend="1461";Tstart="1169";shortTE="F";uid="6531bfff-0092-48c9-847d-53ea275abbbc"
JAFHKX010000058.1	RepeatMasker	DNA/TcMar-Tc4	4087	4262	652	+	.	ID="RND-5_FAMILY-1844";Tend="1181";Tstart="1011";shortTE="F";uid="51738a75-d497-46de-8257-5d08528e1124"
JAFHKX010000058.1	RepeatMasker	DNA/hAT-Ac	13013	13458	2030	-	.	ID="RND-1_FAMILY-174";Tend="1727";Tstart="1264";shortTE="F";uid="bdcc6315-c1da-4e30-9137-8b99f37a29f3"
JAFHKX010000058.1	RepeatMasker	DNA/hAT	12200	12753	2416	-	.	ID="RND-6_FAMILY-5934";Tend="1452";Tstart="890";shortTE="F";uid="fefd7afd-2080-4f89-a43c-985beaffeabd"
JAFHKX010000058.1	RepeatMasker	RC/Helitron	11411	12116	3754	-	.	ID="RND-6_FAMILY-692";Tend="2513";Tstart="1801";shortTE="F";uid="edf2752c-66a7-449a-8726-b1eb90a8b309"
JAFHKX010000058.1	RepeatMasker	Unknown	10298	10827	619	-	.	ID="RND-4_FAMILY-1305";Tend="1520";Tstart="1007";shortTE="F";uid="40dce4b7-caf7-4d49-a25a-47ae62ae91df"
JAFHKX010000058.1	RepeatMasker	Unknown	2707	2907	825	-	.	ID="RND-1_FAMILY-194";Tend="1009";Tstart="794";shortTE="F";uid="a552f1bc-cb08-4e66-a8db-72c0cb9db6bd"
JAFHKX010000059.1	RepeatMasker	DNA/Maverick	1251	3085	15889	+	.	ID="RND-1_FAMILY-442";Tend="5036";Tstart="3201";shortTE="F";uid="af5b1f15-953d-438a-9407-c110c428ebd7"
JAFHKX010000059.1	RepeatMasker	LTR/Pao	4816	5456	5021	+	.	ID="RND-6_FAMILY-14100";Tend="1559";Tstart="926";shortTE="F";uid="5d7df5de-a933-47a3-85b9-a0a6673db1a9"
JAFHKX010000059.1	RepeatMasker	LINE/Penelope	6	1287	9793	+	.	ID="RND-6_FAMILY-1467";Tend="2103";Tstart="817";shortTE="F";uid="eec9ddd3-088f-4a02-b924-1bae6717c9de"
JAFHKX010000059.1	RepeatMasker	DNA/Maverick	16493	17633	2213	+	.	ID="RND-6_FAMILY-7647";Tend="9707";Tstart="8370";shortTE="F";uid="d7e5eb5b-3273-4215-b4dd-87bcab674e89"
JAFHKX010000059.1	RepeatMasker	DNA/Maverick	5450	12848	32503	-	.	ID="RND-6_FAMILY-7649";Tend="8158";Tstart="234";shortTE="F";uid="a92fa188-caaa-48d8-bd90-0a795a0e7324"
JAFHKX010000059.1	RepeatMasker	LINE/Penelope	1288	1774	9762	-	.	ID="RND-1_FAMILY-379";Tend="1904";Tstart="180";shortTE="F";uid="2b0deb80-7dac-4930-96ec-ebaef4c628e0"
JAFHKX010000059.1	RepeatMasker	LINE/I	3083	4771	13026	-	.	ID="RND-5_FAMILY-2334";Tend="2530";Tstart="823";shortTE="F";uid="f99c0da6-d760-4cb5-8c76-02b388c23256"
CM032344.1	RepeatMasker	LINE/Penelope	1758950	1759157	935	+	.	ID="RND-6_FAMILY-1467";Tend="2115";Tstart="1913";shortTE="F";uid="2d571334-773c-449d-a1e6-19202afd2c30"
CM032344.1	RepeatMasker	Unknown	12976548	12978601	18562	+	.	ID="RND-1_FAMILY-272";Tend="2833";Tstart="778";shortTE="F";uid="6537d6cb-1c8d-4e26-b825-d3042180d6a2"
CM032344.1	RepeatMasker	DNA/PIF-Harbinger	6404948	6405325	3072	+	.	ID="RND-6_FAMILY-3296";Tend="1392";Tstart="1009";shortTE="F";uid="dda6e496-abd0-4de2-8fbf-7a2635019c63"
CM032344.1	RepeatMasker	DNA/TcMar-Mariner	3863705	3863980	408	+	.	ID="RND-6_FAMILY-9956";Tend="1146";Tstart="883";shortTE="F";uid="5329b0ce-1a0a-4671-a488-ae5b4757ce5c"
CM032344.1	RepeatMasker	DNA/TcMar-m44	2261384	2261598	593	+	.	ID="RND-6_FAMILY-691";Tend="1028";Tstart="814";shortTE="F";uid="c17d7c69-b043-4b25-b44a-4f519042944f"
CM032344.1	RepeatMasker	LINE/I-Jockey	2001920	2002827	3114	+	.	ID="RND-5_FAMILY-1654";TEgroup="ctg_6%7CRND-5_FAMILY-1654%7C1";Tend="1271";Tstart="432";shortTE="F";uid="5cf66457-14b0-4625-8c93-0316cff2edb9"
CM032344.1	RepeatMasker	LINE/R1	4849662	4851038	4191	+	.	ID="RND-6_FAMILY-7998";Tend="1795";Tstart="438";shortTE="F";uid="6e18d002-452f-4f00-a982-a0d028a751ca"
CM032344.1	RepeatMasker	DNA/hAT-Tip100	1158832	1159589	3790	+	.	ID="RND-6_FAMILY-9292";Tend="1515";Tstart="773";shortTE="F";uid="55fb95eb-b2b9-4b1c-bbe5-a86e229432b1"
CM032344.1	RepeatMasker	Unknown	4607537	4608637	8743	+	.	ID="RND-1_FAMILY-51";Tend="1955";Tstart="847";shortTE="F";uid="319d4f93-271d-40b3-b1b2-1f53bdf128c6"
CM032344.1	RepeatMasker	DNA/TcMar-m44	2555426	2556024	1418	+	.	ID="RND-6_FAMILY-691";Tend="1619";Tstart="1014";shortTE="F";uid="6b15dec4-97ec-42f9-bfdb-3b68dc190fee"
CM032344.1	RepeatMasker	Unknown	18628169	18628670	1662	+	.	ID="RND-6_FAMILY-8120";Tend="1525";Tstart="940";shortTE="F";uid="688fa232-8cf1-4222-982c-65b958133202"
CM032344.1	RepeatMasker	DNA/TcMar-Tc1	2543323	2543488	467	+	.	ID="RND-5_FAMILY-11464";Tend="1059";Tstart="892";shortTE="F";uid="65bfa8ff-40bf-41f2-a781-4f1ec81f5aff"
CM032344.1	RepeatMasker	LINE/I-Jockey	13206511	13207119	3068	+	.	ID="RND-5_FAMILY-2904";Tend="3736";Tstart="3146";shortTE="F";uid="918f3a4e-1611-416a-ab87-82b7ea969639"
CM032344.1	RepeatMasker	LTR/Pao	1934868	1935034	1266	+	.	ID="RND-1_FAMILY-513";Tend="491";Tstart="325";shortTE="F";uid="aa77db05-df4e-4904-9836-d188e28a7dc1"
CM032344.1	RepeatMasker	Unknown	13041437	13041778	2357	+	.	ID="RND-1_FAMILY-248";Tend="1315";Tstart="955";shortTE="F";uid="4a332d57-e46a-4d30-a6eb-ca6d3527b765"
CM032344.1	RepeatMasker	Unknown	3358020	3358553	492	+	.	ID="RND-5_FAMILY-3138";Tend="1293";Tstart="616";shortTE="F";uid="6f928177-084c-4ba6-aa82-39d4026dee82"
CM032344.1	RepeatMasker	DNA/MULE-NOF	17233644	17233954	713	+	.	ID="RND-5_FAMILY-2057";TEgroup="ctg_6%7CRND-5_FAMILY-2057%7C1";Tend="884";Tstart="679";shortTE="F";uid="0f76afd3-7962-4de3-ae66-588d4f6cdd88"
CM032344.1	RepeatMasker	Unknown	17194947	17195172	824	+	.	ID="RND-5_FAMILY-13873";Tend="1771";Tstart="1523";shortTE="F";uid="c1d75e7e-2222-4984-9784-6740b266315d"
CM032344.1	RepeatMasker	DNA/P	1447760	1449973	6985	+	.	ID="RND-6_FAMILY-8837";TEgroup="ctg_6%7CRND-6_FAMILY-8837%7C1";Tend="3054";Tstart="524";shortTE="F";uid="08271c2f-40d7-4d3e-a55e-a8a9d4a3c298"
CM032344.1	RepeatMasker	Unknown	11203928	11204147	1180	+	.	ID="RND-1_FAMILY-400";Tend="1249";Tstart="994";shortTE="F";uid="41b8b667-b9dc-45f3-934d-8b49cfe2383a"
CM032344.1	RepeatMasker	DNA/hAT	11666076	11666325	1874	+	.	ID="RND-5_FAMILY-3264";Tend="1166";Tstart="914";shortTE="F";uid="69de173b-05f8-4e1c-a908-d2b91b9646d3"
CM032344.1	RepeatMasker	RC/Helitron	2719160	2719271	538	+	.	ID="RND-4_FAMILY-2794";Tend="754";Tstart="629";shortTE="F";uid="2dbffe91-0edb-45ae-a88c-9bc071930d02"
CM032344.1	RepeatMasker	DNA/PIF-Harbinger	5262013	5262197	518	+	.	ID="HARBINGER1_DYA";Tend="1358";Tstart="1173";shortTE="F";uid="b1d0d61e-7ad9-4b85-b803-6f55525f6ac2"
CM032344.1	RepeatMasker	Unknown	15326644	15327676	7555	+	.	ID="RND-5_FAMILY-4548";Tend="1786";Tstart="773";shortTE="F";uid="4f85b1f7-7e18-4330-89b8-5161e5fd3787"
CM032344.1	RepeatMasker	DNA/TcMar-Tc1	10143211	10143382	1195	+	.	ID="RND-6_FAMILY-5033";Tend="882";Tstart="698";shortTE="F";uid="425ec796-f023-4efd-803b-2af50e273383"
CM032344.1	RepeatMasker	DNA/hAT-Pegasus	10011921	10012645	2591	+	.	ID="rnd-6_family-3391";Tend="3275";Tstart="2694";shortTE="F";uid="409d24f6-9dda-4524-8204-7b3e8f930ef4"
CM032344.1	RepeatMasker	Unknown	833367	835155	9205	+	.	ID="RND-6_FAMILY-8689";Tend="1874";Tstart="123";shortTE="F";uid="60555a78-529d-4e6d-990c-801f3fc9ed6d"
CM032344.1	RepeatMasker	Unknown	12573021	12573368	2055	+	.	ID="RND-5_FAMILY-6350";Tend="1474";Tstart="1141";shortTE="F";uid="3eecec7f-e37e-4a29-a76f-40038b8939d3"
CM032344.1	RepeatMasker	DNA/hAT-Tip100	11058469	11058801	2262	+	.	ID="RND-1_FAMILY-46";Tend="1290";Tstart="947";shortTE="F";uid="012dfdf8-d7d3-477c-8ea5-e487e9e2a125"
CM032344.1	RepeatMasker	DNA/TcMar-m44	2717375	2717750	1006	+	.	ID="RND-6_FAMILY-679";Tend="1820";Tstart="1418";shortTE="F";uid="eb3b5162-3908-4648-939d-bd7a8f9ee78d"
CM032344.1	RepeatMasker	LINE/RTE-BovB	7254564	7255468	696	+	.	ID="RTE-2_LMI";Tend="3191";Tstart="2278";shortTE="F";uid="dee469f4-9e7b-42ea-8c0a-ca91409a868a"
CM032344.1	RepeatMasker	LINE/I	17853619	17854000	3151	+	.	ID="RND-5_FAMILY-6092";Tend="1174";Tstart="790";shortTE="F";uid="5899f78b-9814-48d9-9698-60ab87303722"
CM032344.1	RepeatMasker	DNA/hAT-Tip100	5463230	5463734	802	+	.	ID="RND-4_FAMILY-1411";TEgroup="ctg_6%7CRND-4_FAMILY-1411%7C1";Tend="1644";Tstart="962";shortTE="F";uid="1f66b1e0-5303-45d6-afed-8562a2561087"
CM032344.1	RepeatMasker	Unknown	7014096	7014556	579	+	.	ID="RND-5_FAMILY-5927";Tend="1443";Tstart="959";shortTE="F";uid="06b2882b-67d0-497f-9e64-0696c683bb37"
CM032344.1	RepeatMasker	Unknown	6858485	6858771	1803	+	.	ID="RND-1_FAMILY-246";Tend="1215";Tstart="925";shortTE="F";uid="0fff0138-92b2-4e23-9d3c-5148ee31c93a"
CM032344.1	RepeatMasker	Unknown	17369124	17369494	2176	+	.	ID="RND-5_FAMILY-3260";Tend="1640";Tstart="1244";shortTE="F";uid="e653ddb2-f854-41dd-9e75-2f868bfec522"
CM032344.1	RepeatMasker	DNA/hAT-Charlie	8341736	8342071	445	+	.	ID="RND-6_FAMILY-3288";TEgroup="ctg_6%7CRND-6_FAMILY-3288%7C2";Tend="1526";Tstart="1046";shortTE="F";uid="44215b0e-a8b5-439f-a121-f159de06e635"
CM032344.1	RepeatMasker	DNA/hAT-Blackjack	9649240	9649403	413	+	.	ID="RND-1_FAMILY-18";TEgroup="ctg_6%7CRND-1_FAMILY-18%7C2";Tend="1175";Tstart="940";shortTE="T";uid="348bdd4f-dfcc-4820-8e41-d5047234fe50"
CM032344.1	RepeatMasker	DNA/hAT-Tip100	6045177	6045304	709	+	.	ID="RND-4_FAMILY-593";Tend="1127";Tstart="1002";shortTE="F";uid="0a643a87-8eae-4b74-8187-4aa268167170"
CM032344.1	RepeatMasker	Retroposon?	8414765	8414912	719	+	.	ID="RND-5_FAMILY-5727";Tend="982";Tstart="837";shortTE="F";uid="bd848d46-37e2-4314-a387-c339831404a2"
CM032344.1	RepeatMasker	DNA/hAT-Charlie	18175729	18175864	1013	+	.	ID="RND-1_FAMILY-172";Tend="1060";Tstart="926";shortTE="F";uid="ece851e3-37ac-4179-97f6-16337c64dd0d"
CM032344.1	RepeatMasker	Unknown	11561465	11561623	891	+	.	ID="RND-1_FAMILY-468";Tend="1865";Tstart="1660";shortTE="F";uid="8710b5d2-bcdc-4c1b-aee7-34ec09fa7bb5"
CM032344.1	RepeatMasker	DNA/hAT-Tip100	550638	551119	3001	+	.	ID="RND-5_FAMILY-674";Tend="1738";Tstart="1224";shortTE="F";uid="d38129d7-073d-48f5-a87c-909e031ddf83"
CM032344.1	RepeatMasker	DNA/TcMar-Tc1	12559987	12560553	2743	+	.	ID="RND-1_FAMILY-23";Tend="1496";Tstart="897";shortTE="F";uid="a18cebac-d085-4b48-853f-a31dc128f0f3"
CM032344.1	RepeatMasker	Unknown	16785598	16786316	4054	+	.	ID="RND-1_FAMILY-69";Tend="1633";Tstart="895";shortTE="F";uid="0a50daab-85d0-434e-930d-9f0cac850e30"
CM032344.1	RepeatMasker	Unknown	10115084	10115305	982	+	.	ID="RND-1_FAMILY-61";Tend="1787";Tstart="1566";shortTE="F";uid="b96719be-cb71-4116-95ea-6fb1914e6764"
CM032344.1	RepeatMasker	DNA/hAT-hAT19	5025900	5026155	759	+	.	ID="HAT-N9_AP";Tend="589";Tstart="338";shortTE="F";uid="ee3eedc7-ea94-4199-9dea-1d1ae9139e2c"
CM032344.1	RepeatMasker	LINE/Penelope	10017747	10018733	907	+	.	ID="RND-4_FAMILY-6221";Tend="4708";Tstart="4377";shortTE="F";uid="ed44a274-5756-419d-93c8-9cbc1e77fad6"
CM032344.1	RepeatMasker	Unknown	8670871	8671122	439	+	.	ID="RND-5_FAMILY-3260";Tend="1602";Tstart="1338";shortTE="F";uid="ad6b624b-0c28-4ae6-8b7d-3bbaa9fa5b7b"
CM032344.1	RepeatMasker	DNA/hAT	3589847	3590268	2419	+	.	ID="RND-5_FAMILY-218";Tend="1312";Tstart="906";shortTE="F";uid="4316c33f-d1ff-40e1-8303-79d6e3f0dcf5"
CM032344.1	RepeatMasker	Unknown	3534091	3534402	784	+	.	ID="RND-1_FAMILY-59";TEgroup="ctg_6%7CRND-1_FAMILY-59%7C1";Tend="1602";Tstart="1110";shortTE="F";uid="a23a44ad-bb8f-4477-86ae-5467cde0b415"
CM032344.1	RepeatMasker	DNA/TcMar-Tc1	5966195	5966838	4649	+	.	ID="RND-6_FAMILY-5458";Tend="1569";Tstart="824";shortTE="F";uid="d6df02c9-1b85-418a-b18b-e04940c7c4ad"
CM032344.1	RepeatMasker	Unknown	18257204	18257541	1954	+	.	ID="RND-1_FAMILY-248";Tend="1349";Tstart="940";shortTE="F";uid="4fa8242c-f181-4ca5-9a0e-42a875824d90"
CM032344.1	RepeatMasker	DNA/hAT-Blackjack	10609007	10609307	2140	+	.	ID="RND-4_FAMILY-1";Tend="2787";Tstart="2487";shortTE="F";uid="cb47d310-c097-4dc9-b881-7a35a2ecd4f7"
CM032344.1	RepeatMasker	DNA/hAT-Tip100	14661430	14661924	2528	+	.	ID="RND-5_FAMILY-14276";Tend="1525";Tstart="960";shortTE="F";uid="f021862d-4251-46c6-b90d-7ef5e2d89d9a"
CM032344.1	RepeatMasker	LINE/Penelope	2772886	2773071	486	+	.	ID="RND-5_FAMILY-11870";Tend="836";Tstart="666";shortTE="F";uid="e331f436-ce38-4ba1-81f5-688a88a1ad9f"
CM032344.1	RepeatMasker	DNA/TcMar-Tc1	13568790	13571266	18550	+	.	ID="rnd-5_family-4311";Tend="3324";Tstart="851";shortTE="F";uid="83077080-9b00-40ea-976f-92f0f6464f0b"
CM032344.1	RepeatMasker	Unknown	13504059	13504677	1146	+	.	ID="RND-6_FAMILY-8391";Tend="627";Tstart="58";shortTE="F";uid="942ae4d2-37fc-4e9c-8111-13d7f151df12"
CM032344.1	RepeatMasker	LTR/Gypsy	11523240	11523403	400	+	.	ID="GYPSY68-I_AG";Tend="2246";Tstart="2086";shortTE="F";uid="5e57124b-f194-4ec6-befa-9bddfafe329a"
CM032344.1	RepeatMasker	LINE/Penelope	2480192	2481358	6540	+	.	ID="RND-5_FAMILY-9031";Tend="2959";Tstart="1836";shortTE="F";uid="fea5e59b-33b1-4721-b301-8eb5c8ca5527"
CM032344.1	RepeatMasker	DNA/hAT-Tip100	1771809	1772053	1487	+	.	ID="RND-1_FAMILY-220";Tend="1172";Tstart="925";shortTE="F";uid="6ca03b96-398d-443d-87c2-df2107a93343"
CM032344.1	RepeatMasker	Unknown	1133711	1134161	2074	+	.	ID="RND-1_FAMILY-360";Tend="1533";Tstart="1006";shortTE="F";uid="fb1132d5-4937-4648-8432-e6b34d11d702"
CM032344.1	RepeatMasker	DNA/hAT-hAT19	5779915	5780038	504	+	.	ID="DNA8-96_AP";Tend="115";Tstart="1";shortTE="F";uid="f29ff0dd-f0fd-482e-bf2e-f977d5f6d818"
CM032344.1	RepeatMasker	Unknown	3525272	3525464	802	+	.	ID="RND-1_FAMILY-466";Tend="1171";Tstart="957";shortTE="F";uid="5ee11c35-7994-4257-a4c9-3d267a144694"
CM032344.1	RepeatMasker	RC/Helitron	14468942	14469501	1355	+	.	ID="RND-6_FAMILY-692";Tend="1995";Tstart="1379";shortTE="F";uid="eb9f110f-2f4c-4499-97f0-8056fc6ce738"
CM032344.1	RepeatMasker	Unknown	3732125	3732364	1612	+	.	ID="RND-5_FAMILY-2866";Tend="1555";Tstart="1305";shortTE="F";uid="26735cb5-e3ae-44f4-b5ba-e30aaf5c1ef6"
CM032344.1	RepeatMasker	Unknown	5967861	5968982	9319	+	.	ID="RND-1_FAMILY-51";Tend="1968";Tstart="849";shortTE="F";uid="4585d29f-1edd-4962-b162-d55dc301ac4e"
CM032344.1	RepeatMasker	Unknown	16899560	16900677	3559	+	.	ID="RND-5_FAMILY-4";Tend="1370";Tstart="302";shortTE="F";uid="93b0b84f-8058-4b83-8cc2-6ee945affdff"
CM032344.1	RepeatMasker	RC/Helitron	5912236	5912657	1007	+	.	ID="RND-6_FAMILY-692";Tend="1867";Tstart="1447";shortTE="F";uid="b756ae93-6918-4756-b31d-051a951ad14a"
CM032344.1	RepeatMasker	DNA/hAT	3459544	3459931	1548	+	.	ID="RND-1_FAMILY-68";Tend="1450";Tstart="991";shortTE="F";uid="d34a939f-98eb-4c88-9d0e-4c4e0af82360"
CM032344.1	RepeatMasker	DNA/hAT-hAT19	10130835	10131053	636	+	.	ID="DNA8-84_AP";Tend="559";Tstart="327";shortTE="F";uid="0827335e-c634-4891-a1ae-46cc20a18736"
CM032344.1	RepeatMasker	Unknown	12175950	12176126	844	+	.	ID="RND-1_FAMILY-93";Tend="1165";Tstart="978";shortTE="F";uid="bd2c9c0c-b9a7-408f-8881-2f2442f8142b"
CM032344.1	RepeatMasker	RC/Helitron	2725774	2726404	3384	+	.	ID="RND-4_FAMILY-2794";Tend="2395";Tstart="1763";shortTE="F";uid="ef88e4a7-193b-4869-8476-7dac20d89cb4"
CM032344.1	RepeatMasker	DNA/hAT-Blackjack	3536084	3536568	2396	+	.	ID="RND-6_FAMILY-13118";Tend="1284";Tstart="733";shortTE="F";uid="fed56cfc-c937-4f48-8f99-07fd1394b154"
CM032344.1	RepeatMasker	Retroposon?	2440712	2441015	1943	+	.	ID="RND-1_FAMILY-152";Tend="2146";Tstart="1851";shortTE="F";uid="6b014346-583b-49cb-8f19-c0d5c72ea5f1"
CM032344.1	RepeatMasker	LINE/I-Jockey	4593985	4594527	1869	+	.	ID="RND-5_FAMILY-4853";TEgroup="ctg_6%7CRND-5_FAMILY-4853%7C1";Tend="1613";Tstart="607";shortTE="F";uid="9927526f-2ea2-4a2c-b6bb-aa1d825bde64"
CM032344.1	RepeatMasker	DNA/hAT	8259634	8260233	1656	+	.	ID="RND-4_FAMILY-333";TEgroup="ctg_6%7CRND-4_FAMILY-333%7C3";Tend="1848";Tstart="879";shortTE="F";uid="c9f0e6c9-5ffe-4473-81c3-9893ef55e464"
CM032344.1	RepeatMasker	Unknown	10433356	10435960	15360	+	.	ID="RND-5_FAMILY-1693";Tend="3625";Tstart="1137";shortTE="F";uid="1666d54d-e5b9-4b32-b316-a7ebaca01cd5"
CM032344.1	RepeatMasker	DNA/hAT-Charlie	13552050	13553429	11499	+	.	ID="RND-1_FAMILY-98";Tend="2040";Tstart="614";shortTE="F";uid="fe00fec3-ee5e-4236-92ab-d2d2b2b018a2"
CM032344.1	RepeatMasker	Unknown	13513925	13514992	3046	+	.	ID="RND-6_FAMILY-8383";Tend="1584";Tstart="575";shortTE="F";uid="4153a11f-b695-417a-8a98-a833f95d558d"
CM032344.1	RepeatMasker	Unknown	9649824	9649965	689	+	.	ID="RND-1_FAMILY-41";TEgroup="ctg_6%7CRND-1_FAMILY-41%7C2";Tend="1697";Tstart="1482";shortTE="T";uid="f4387ffe-3004-481d-b029-7a2e897f6571"
CM032344.1	RepeatMasker	LTR/Gypsy	20902	21120	813	+	.	ID="GYPSY-24_DEL-I";Tend="2802";Tstart="2607";shortTE="F";uid="726a1993-3611-4f11-ade2-b8206a7676f8"
CM032344.1	RepeatMasker	DNA	5925935	5928196	14444	+	.	ID="RND-1_FAMILY-221";Tend="3006";Tstart="741";shortTE="F";uid="9e54e73f-7139-49f0-8ef7-1e1bc86b0b99"
CM032344.1	RepeatMasker	DNA/TcMar-Tc1	13161714	13162302	626	+	.	ID="mariner2_dm";Tend="801";Tstart="254";shortTE="F";uid="7537737d-608f-4f75-b765-9ac67a3f91e4"
CM032344.1	RepeatMasker	DNA/MULE-NOF	8791498	8791631	748	+	.	ID="RND-5_FAMILY-3209";Tend="1528";Tstart="1390";shortTE="F";uid="e3a16767-b3f9-4299-b552-cc8ee383a899"
CM032344.1	RepeatMasker	DNA/hAT-hAT19	5696884	5697448	3839	+	.	ID="RND-6_FAMILY-13380";Tend="1307";Tstart="743";shortTE="F";uid="be20e4c8-58bd-4d44-9762-14fbe5ce3562"
CM032344.1	RepeatMasker	Unknown	8419789	8420073	1329	+	.	ID="RND-5_FAMILY-3256";Tend="1258";Tstart="940";shortTE="F";uid="5ff56e80-1072-48d3-ac43-9986fd103eb5"
CM032344.1	RepeatMasker	DNA/MULE-NOF	12223921	12224043	498	+	.	ID="RND-5_FAMILY-2057";Tend="862";Tstart="722";shortTE="F";uid="eae22ba8-0c05-4b21-a429-86c194b6ffea"
CM032344.1	RepeatMasker	RC/Helitron	7854515	7854949	3813	+	.	ID="RND-4_FAMILY-143";Tend="1318";Tstart="883";shortTE="F";uid="ec2500b1-b294-426f-b666-de9e5620128e"
CM032344.1	RepeatMasker	LINE/I-Jockey	3928976	3932188	5761	+	.	ID="RND-6_FAMILY-3446";Tend="3224";Tstart="148";shortTE="F";uid="a5ba7aa5-95ac-4f22-88b3-d220bb1d99d2"
CM032344.1	RepeatMasker	Unknown	14568906	14569479	1803	+	.	ID="RND-6_FAMILY-17577";Tend="709";Tstart="164";shortTE="F";uid="16b5c782-383e-42b3-b959-9b498f1b5109"
CM032344.1	RepeatMasker	RC/Helitron	9010440	9011334	5685	+	.	ID="RND-6_FAMILY-692";Tend="1848";Tstart="935";shortTE="F";uid="b1f2e3d5-53e5-4fb5-9401-688998c93047"
CM032344.1	RepeatMasker	Unknown	3229752	3229973	1291	+	.	ID="RND-1_FAMILY-41";Tend="1691";Tstart="1462";shortTE="F";uid="f691831d-27a8-4fb0-bc13-a07a7f6dd7df"
CM032344.1	RepeatMasker	LINE/I-Jockey	2314548	2315465	580	+	.	ID="RND-5_FAMILY-6258";TEgroup="ctg_6%7CRND-5_FAMILY-6258%7C1";Tend="1304";Tstart="701";shortTE="F";uid="c71ee8e4-2790-4fb2-a14b-56e56c50b69b"
CM032344.1	RepeatMasker	Unknown	17794823	17795012	630	+	.	ID="RND-1_FAMILY-360";Tend="1215";Tstart="1031";shortTE="F";uid="a50f364a-d826-4ad7-b884-c9559532dee9"
CM032344.1	RepeatMasker	LINE/R1	2251342	2251447	431	+	.	ID="RND-6_FAMILY-7998";Tend="2200";Tstart="2091";shortTE="F";uid="4e2f7f0d-b93c-4798-87ef-5c17fde70ff2"
CM032344.1	RepeatMasker	LINE/R1-LOA	9531873	9532328	2141	+	.	ID="RND-5_FAMILY-4065";Tend="1482";Tstart="960";shortTE="F";uid="5b415019-3911-48e4-9bf7-a3b12432a422"
CM032344.1	RepeatMasker	Unknown	17592040	17592274	915	+	.	ID="RND-1_FAMILY-34";Tend="1197";Tstart="968";shortTE="F";uid="a26a2f1e-eaec-4f1f-a71a-cd9c22b1ce66"
CM032344.1	RepeatMasker	LINE/Penelope	4107852	4108313	2660	+	.	ID="RND-5_FAMILY-3855";Tend="1115";Tstart="639";shortTE="F";uid="20e338c6-db87-4fce-95c0-c9ac368bc17e"
CM032344.1	RepeatMasker	DNA/TcMar-m44	2720471	2720690	476	+	.	ID="RND-6_FAMILY-691";Tend="1558";Tstart="1325";shortTE="F";uid="fa356f92-131a-4455-a607-676715753952"
CM032344.1	RepeatMasker	DNA/hAT-hATm	5599598	5599917	624	+	.	ID="hat-6_ap";Tend="362";Tstart="8";shortTE="F";uid="22ad75dc-84d8-423a-aa0c-87a82a5096fa"
CM032344.1	RepeatMasker	DNA/hAT-Pegasus	10080291	10080664	2600	+	.	ID="RND-6_FAMILY-3391";Tend="996";Tstart="620";shortTE="F";uid="40d87d08-acfd-4322-baa9-70c65668a824"
CM032344.1	RepeatMasker	Unknown	13765472	13767106	9920	+	.	ID="RND-1_FAMILY-534";Tend="2848";Tstart="1177";shortTE="F";uid="2b027339-14da-4bb0-a1f8-ad11c1183f88"
CM032344.1	RepeatMasker	Unknown	4170791	4171385	3673	+	.	ID="RND-5_FAMILY-6350";Tend="1619";Tstart="1004";shortTE="F";uid="be0035a8-53a9-4f78-a570-6ce26df1b0ae"
CM032344.1	RepeatMasker	Unknown	10806008	10806200	664	+	.	ID="RND-5_FAMILY-13";Tend="1769";Tstart="1583";shortTE="F";uid="420f2e5b-9e1a-4f4e-bd9a-82d2cbe49a8c"
CM032344.1	RepeatMasker	Unknown	13786284	13786670	2738	+	.	ID="RND-1_FAMILY-248";Tend="1349";Tstart="924";shortTE="F";uid="9dc013f8-431d-46b0-897d-cba35a4f4583"
CM032344.1	RepeatMasker	DNA/Maverick	14144750	14145338	3324	+	.	ID="RND-1_FAMILY-545";Tend="806";Tstart="189";shortTE="F";uid="81999217-ab89-404f-bca5-2bf3ec837cc2"
CM032344.1	RepeatMasker	DNA/hAT-Tip100	13896336	13896663	1308	+	.	ID="RND-1_FAMILY-475";Tend="2016";Tstart="1695";shortTE="F";uid="a87f504f-acec-4baa-a7ea-7de6a7e26ee1"
CM032344.1	RepeatMasker	Unknown	3627790	3628324	3448	+	.	ID="RND-1_FAMILY-135";Tend="1496";Tstart="917";shortTE="F";uid="c01504be-7982-4670-872e-7b9f1fd7606b"
CM032344.1	RepeatMasker	DNA/hAT-Blackjack	17441555	17441655	406	+	.	ID="HAT-4_PBA";Tend="792";Tstart="693";shortTE="F";uid="2105681c-c9aa-45ae-b053-75675416c009"
CM032344.1	RepeatMasker	LINE/R1	9262890	9263002	888	+	.	ID="RND-4_FAMILY-1449";Tend="1432";Tstart="1004";shortTE="F";uid="6466ae33-1793-4e84-85c7-5c511e60b71e"
CM032344.1	RepeatMasker	DNA/TcMar-m44	15282096	15282438	563	+	.	ID="RND-6_FAMILY-679";Tend="785";Tstart="484";shortTE="F";uid="682e7dac-c1d5-4441-bac7-e512f78d46a5"
CM032344.1	RepeatMasker	LINE/Penelope	7495042	7495377	741	+	.	ID="RND-4_FAMILY-6221";TEgroup="ctg_6%7CRND-4_FAMILY-6221%7C3";Tend="4708";Tstart="4377";shortTE="T";uid="83b30b97-9e20-40ee-b145-6c2cc89eb017"
CM032344.1	RepeatMasker	LTR/Pao	2766997	2767099	411	+	.	ID="RND-5_FAMILY-13903";Tend="5143";Tstart="5036";shortTE="F";uid="2c5f33b9-03b9-4b3e-bd44-e450650192e5"
CM032344.1	RepeatMasker	RC/Helitron	3440721	3441156	3595	+	.	ID="RND-4_FAMILY-143";Tend="1313";Tstart="880";shortTE="F";uid="a3703ce7-31c3-4a89-ac68-69da2036147c"
CM032344.1	RepeatMasker	LINE/RTE-BovB	1925239	1925369	569	+	.	ID="RND-5_FAMILY-1830";Tend="3254";Tstart="3130";shortTE="F";uid="3b0097e1-e711-4c5c-9aab-eb18b2df31c9"
CM032344.1	RepeatMasker	Unknown	2628868	2629213	2126	+	.	ID="RND-4_FAMILY-1619";Tend="1285";Tstart="954";shortTE="F";uid="907ad63c-9007-4c9a-adb3-cd84510feaa3"
CM032344.1	RepeatMasker	Unknown	7380527	7380992	841	+	.	ID="RND-5_FAMILY-466";Tend="1530";Tstart="1015";shortTE="F";uid="03d5631c-0c1f-4361-854a-e88f51d7544c"
CM032344.1	RepeatMasker	Unknown	1151762	1152058	536	+	.	ID="RND-6_FAMILY-736";TEgroup="ctg_6%7CRND-6_FAMILY-736%7C1";Tend="1441";Tstart="949";shortTE="T";uid="c433f291-dc22-4588-9053-2c7b140418e5"
CM032344.1	RepeatMasker	LTR/Gypsy	9726267	9726845	4236	+	.	ID="RND-6_FAMILY-10366";Tend="944";Tstart="367";shortTE="F";uid="2143c804-6ef2-49cb-a6bc-d146cd4d583f"
CM032344.1	RepeatMasker	Unknown	5948844	5949825	427	+	.	ID="RND-6_FAMILY-2053";Tend="1104";Tstart="209";shortTE="F";uid="a788a7ad-088b-4a22-83e8-a1630ec34c50"
CM032344.1	RepeatMasker	DNA/CMC-Transib	12352440	12352544	626	+	.	ID="RND-6_FAMILY-8479";Tend="536";Tstart="432";shortTE="F";uid="c3336d01-fd44-409f-865e-74b8333d1b53"
CM032344.1	RepeatMasker	LINE/R1	6528177	6528326	570	+	.	ID="RND-6_FAMILY-19022";Tend="2972";Tstart="2828";shortTE="F";uid="9d48d93b-354e-4622-b0c5-411169d737a1"
CM032344.1	RepeatMasker	DNA/TcMar-Tc1	3182423	3182523	657	+	.	ID="RND-1_FAMILY-52";Tend="983";Tstart="881";shortTE="F";uid="4e2fc00b-a4b5-4109-8457-5e15b6b5c11a"
CM032344.1	RepeatMasker	RC/Helitron	6017606	6018121	3846	+	.	ID="RND-4_FAMILY-143";Tend="1391";Tstart="877";shortTE="F";uid="d380551b-693f-466c-bdde-25fcb5985fdf"
CM032344.1	RepeatMasker	Unknown	17503573	17503815	1194	+	.	ID="RND-1_FAMILY-374";Tend="1476";Tstart="1188";shortTE="F";uid="5be390e6-5ee0-41b5-970c-9ff1271c626f"
CM032344.1	RepeatMasker	Unknown	14492076	14492681	2586	+	.	ID="RND-6_FAMILY-1136";Tend="1893";Tstart="1329";shortTE="F";uid="e7f6c7ae-ef2e-4b3a-b41b-35ab32f7b498"
CM032344.1	RepeatMasker	DNA	4605641	4605999	1173	+	.	ID="DNA8-27_AP";Tend="763";Tstart="357";shortTE="F";uid="af4f14b6-970d-4ae5-991f-8aada2098e71"
CM032344.1	RepeatMasker	Unknown	16778393	16778538	555	+	.	ID="RND-1_FAMILY-295";Tend="1050";Tstart="856";shortTE="F";uid="d479d67c-90b5-4943-bc1a-3a92cbe4b29d"
CM032344.1	RepeatMasker	LINE/I-Jockey	11089125	11089327	501	+	.	ID="RND-5_FAMILY-6258";Tend="1570";Tstart="1367";shortTE="F";uid="af1755a4-1da7-434c-8198-aadbca33059d"
CM032344.1	RepeatMasker	LINE/I-Jockey	13389896	13390047	588	+	.	ID="TART_DV";Tend="2890";Tstart="2742";shortTE="F";uid="53b286ce-15f4-437d-906c-59c1aa2ab9f3"
CM032344.1	RepeatMasker	DNA/TcMar-Mariner	5306850	5308205	10676	+	.	ID="RND-6_FAMILY-18139";Tend="2086";Tstart="720";shortTE="F";uid="3aca3399-8b04-4dad-840d-f8f00b759c9b"
CM032344.1	RepeatMasker	Unknown	6941052	6956072	14169	+	.	ID="RND-1_FAMILY-171";Tend="3322";Tstart="539";shortTE="F";uid="c89700bb-1e82-4174-9bff-c22c539c0bfe"
CM032344.1	RepeatMasker	Unknown	6549741	6550041	1605	+	.	ID="RND-1_FAMILY-93";Tend="1267";Tstart="983";shortTE="F";uid="fc4689ce-14c8-45b0-891e-abc41da41c28"
CM032344.1	RepeatMasker	LINE/RTE-BovB	9406951	9407246	459	+	.	ID="RND-6_FAMILY-2056";Tend="3064";Tstart="2776";shortTE="F";uid="d0ca91d4-a42e-4ea4-ba02-e3246b72df3a"
CM032344.1	RepeatMasker	DNA/hAT-hAT19	7730212	7730502	641	+	.	ID="HAT-N2_AP";Tend="735";Tstart="427";shortTE="F";uid="b6839a4a-c46a-4c1c-96c3-b65ffd1473e1"
CM032344.1	RepeatMasker	DNA/hAT-hATm	5600987	5602195	683	+	.	ID="HAT-4B_AP";Tend="3322";Tstart="2221";shortTE="F";uid="f8e0dd36-b2e7-4e4d-95b8-65239b65a11e"
CM032344.1	RepeatMasker	DNA/hAT-Tip100	2451666	2454003	12983	+	.	ID="RND-6_FAMILY-1821";TEgroup="ctg_6%7CRND-6_FAMILY-1821%7C1";Tend="2955";Tstart="761";shortTE="F";uid="92c3d7ed-8de5-4be6-9a79-ee2c972e3dce"
CM032344.1	RepeatMasker	Unknown	13699512	13699775	913	+	.	ID="RND-1_FAMILY-321";Tend="1296";Tstart="957";shortTE="F";uid="68615fd3-85d9-46c6-b775-3a18b06bae5b"
CM032344.1	RepeatMasker	DNA/hAT	949760	950488	3442	+	.	ID="RND-1_FAMILY-112";Tend="1696";Tstart="958";shortTE="F";uid="8cc4aaff-acf5-41dd-99d4-7d80cbf999a0"
CM032344.1	RepeatMasker	RC/Helitron	3889680	3890096	1967	+	.	ID="RND-5_FAMILY-379";TEgroup="ctg_6%7CRND-5_FAMILY-379%7C2";Tend="1266";Tstart="570";shortTE="F";uid="ffc7302e-80bc-4019-b417-8d39d1bd7036"
CM032344.1	RepeatMasker	Unknown	9493145	9494063	4652	+	.	ID="RND-6_FAMILY-6616";Tend="1736";Tstart="775";shortTE="F";uid="8158b867-6e50-4c99-abeb-9112abc1b7c4"
CM032344.1	RepeatMasker	LINE/Penelope	6015177	6015475	1681	+	.	ID="RND-6_FAMILY-7740";Tend="1144";Tstart="791";shortTE="F";uid="f0152e12-5d6d-4a2d-bb03-581cb4449410"
CM032344.1	RepeatMasker	LINE/Penelope	10033912	10035340	10945	+	.	ID="RND-6_FAMILY-7740";Tend="3655";Tstart="2167";shortTE="F";uid="44d4564e-6848-413d-be4b-9a8899f2ceca"
CM032344.1	RepeatMasker	Unknown	16328643	16328831	1041	+	.	ID="RND-5_FAMILY-13";Tend="1202";Tstart="1009";shortTE="F";uid="d904e88a-1714-4d14-8c2d-16394ab5abe8"
CM032344.1	RepeatMasker	DNA/hAT-Tip100	1206219	1206501	958	+	.	ID="RND-1_FAMILY-129";Tend="1333";Tstart="972";shortTE="F";uid="7a9c6a05-95f3-48fa-9f82-323abc598858"
CM032344.1	RepeatMasker	DNA/hAT-Tip100	18246125	18246509	1297	+	.	ID="RND-5_FAMILY-4765";Tend="1430";Tstart="1014";shortTE="F";uid="81a2b12c-2c7b-46c2-a45c-2614974d07d4"
CM032344.1	RepeatMasker	DNA/P	17490016	17490361	414	+	.	ID="RND-5_FAMILY-10134";TEgroup="ctg_6%7CRND-5_FAMILY-10134%7C1";Tend="1388";Tstart="857";shortTE="F";uid="c2c4bca7-08e5-43e6-b580-b05af2a25896"
CM032344.1	RepeatMasker	Unknown	17137083	17137600	460	+	.	ID="RND-6_FAMILY-8518";Tend="2293";Tstart="1771";shortTE="F";uid="3804eff0-f61d-4c63-86a9-bf291a7cc419"
CM032344.1	RepeatMasker	DNA/TcMar-Mariner	3892549	3892900	1944	+	.	ID="RND-6_FAMILY-9956";Tend="1114";Tstart="744";shortTE="F";uid="68787e67-0756-4221-a81a-e08d110a18d0"
CM032344.1	RepeatMasker	Unknown	1590777	1592795	7585	+	.	ID="RND-6_FAMILY-5380";TEgroup="ctg_6%7CRND-6_FAMILY-5380%7C5";Tend="2369";Tstart="170";shortTE="F";uid="d4a2f517-1dd6-4c9d-a0b9-e3fc7bbe837d"
CM032344.1	RepeatMasker	DNA/hAT	19163272	19163809	743	+	.	ID="RND-1_FAMILY-112";TEgroup="ctg_6%7CRND-1_FAMILY-112%7C3";Tend="1733";Tstart="968";shortTE="F";uid="99961fac-c32d-42b5-a601-f57c62eeb419"
CM032344.1	RepeatMasker	DNA/hAT-Charlie	5579267	5579515	1420	+	.	ID="RND-1_FAMILY-461";Tend="1179";Tstart="896";shortTE="F";uid="696b9bf5-3076-4782-9558-e5ac2cf5b494"
CM032344.1	RepeatMasker	Unknown	1462091	1462369	955	+	.	ID="RND-6_FAMILY-314";Tend="1000";Tstart="787";shortTE="F";uid="e0af26d2-071c-498f-a18f-595a30d64861"
CM032344.1	RepeatMasker	DNA/hAT-Blackjack	16857324	16857478	511	+	.	ID="RND-1_FAMILY-18";Tend="1137";Tstart="940";shortTE="F";uid="6f2ac6bf-9a4b-4bd2-b389-0aaf0d3e7a00"
CM032344.1	RepeatMasker	Unknown	12171962	12172127	780	+	.	ID="RND-6_FAMILY-395";Tend="1139";Tstart="938";shortTE="F";uid="858f1552-5b32-4c25-8d66-447de3b671a4"
CM032344.1	RepeatMasker	Unknown	12863241	12863680	2594	+	.	ID="RND-5_FAMILY-1013";Tend="1484";Tstart="1053";shortTE="F";uid="4316a962-3a61-4b5d-951d-d747cf4071d8"
CM032344.1	RepeatMasker	DNA/TcMar-Tc1	18649327	18649830	1887	+	.	ID="RND-5_FAMILY-2813";Tend="1566";Tstart="1005";shortTE="F";uid="32f7e664-cb3f-4412-bcf8-998bb8a1874b"
CM032344.1	RepeatMasker	DNA/hAT-Blackjack	16854947	16855155	512	+	.	ID="RND-1_FAMILY-18";Tend="1138";Tstart="937";shortTE="F";uid="b97e8f53-c36e-4c0b-a54f-c793c22c2f84"
CM032344.1	RepeatMasker	LINE/I-Jockey	4667364	4667665	789	+	.	ID="RND-5_FAMILY-2298";Tend="1645";Tstart="1280";shortTE="F";uid="3f9d8391-f6f5-49bd-a432-c0d8c4c4a02f"
CM032344.1	RepeatMasker	DNA/hAT	13255224	13255362	473	+	.	ID="RND-1_FAMILY-112";Tend="1729";Tstart="1571";shortTE="F";uid="76047281-47de-4b4c-823f-82accf215f4a"
CM032344.1	RepeatMasker	Unknown	1493288	1493434	443	+	.	ID="RND-5_FAMILY-528";Tend="1074";Tstart="913";shortTE="F";uid="707e6386-d2e8-4a91-a21b-e0fd2645e43e"
CM032344.1	RepeatMasker	Unknown	1180913	1181188	698	+	.	ID="RND-1_FAMILY-42";Tend="1768";Tstart="1477";shortTE="F";uid="40f6ae95-3377-4edb-b047-f6c28e872920"
CM032344.1	RepeatMasker	DNA/TcMar-Tc1	17654657	17654966	1112	+	.	ID="RND-5_FAMILY-2813";Tend="1526";Tstart="1208";shortTE="F";uid="8ddbec8b-10bb-4445-a766-ccfceff7b64d"
CM032344.1	RepeatMasker	LINE/RTE-BovB	18902817	18903275	2307	+	.	ID="RND-5_FAMILY-1491";Tend="2678";Tstart="2119";shortTE="F";uid="9f788981-225e-4d5f-a535-65f61b37e3c4"
CM032344.1	RepeatMasker	Unknown	8008441	8008634	911	+	.	ID="RND-5_FAMILY-4154";Tend="1573";Tstart="1375";shortTE="F";uid="cc09aa52-d5aa-48a5-9f73-d3940fa878ab"
CM032344.1	RepeatMasker	DNA/TcMar-Mariner	18748397	18748584	565	+	.	ID="RND-5_FAMILY-3309";Tend="766";Tstart="578";shortTE="F";uid="2cd3c346-fd73-4d4a-a443-728f38d08334"
CM032344.1	RepeatMasker	LINE/RTE-BovB	4638293	4638605	940	+	.	ID="RND-6_FAMILY-2056";Tend="3076";Tstart="2761";shortTE="F";uid="913110f4-155f-4d69-afc8-a515cb664499"
CM032344.1	RepeatMasker	DNA/hAT-Tip100	1273523	1274114	3574	+	.	ID="RND-6_FAMILY-9292";Tend="1412";Tstart="791";shortTE="F";uid="405d4d02-f79c-4d10-82f4-f6b95d11a012"
CM032344.1	RepeatMasker	Unknown	17445640	17445748	693	+	.	ID="RND-1_FAMILY-93";Tend="1216";Tstart="1130";shortTE="F";uid="f186ed7d-3822-4105-adc2-c533d02f3c8c"
CM032344.1	RepeatMasker	DNA/hAT	14480198	14480784	2713	+	.	ID="RND-5_FAMILY-729";Tend="1707";Tstart="1055";shortTE="F";uid="21ebfdde-1ffb-470c-bfee-0b95c0bda04c"
CM032344.1	RepeatMasker	Unknown	12165399	12165887	2335	+	.	ID="RND-3_FAMILY-143";Tend="1425";Tstart="935";shortTE="F";uid="2e73ed06-f6ea-4136-86f6-fe2bc6c8a1ef"
CM032344.1	RepeatMasker	DNA/hAT-hAT19	12970552	12971326	2923	+	.	ID="RND-6_FAMILY-2143";Tend="1491";Tstart="565";shortTE="F";uid="085215fb-e839-4398-9e47-1ff9f83ad691"
CM032344.1	RepeatMasker	Unknown	15837409	15837737	2085	+	.	ID="RND-6_FAMILY-2158";Tend="1305";Tstart="947";shortTE="F";uid="63c6c028-0ff9-4cc9-9309-f37538b8a0c3"
CM032344.1	RepeatMasker	LINE/RTE-BovB	14746614	14746934	1317	+	.	ID="RND-5_FAMILY-1830";Tend="2808";Tstart="2526";shortTE="F";uid="3aa1c78a-9b83-49b9-8820-004169535e26"
CM032344.1	RepeatMasker	LTR/Gypsy	5856999	5857100	444	+	.	ID="RND-5_FAMILY-607";Tend="5390";Tstart="5289";shortTE="F";uid="8f243212-99f6-409f-802d-f5d5d914a55e"
CM032344.1	RepeatMasker	Unknown	10216917	10217210	670	+	.	ID="RND-6_FAMILY-5380";Tend="1441";Tstart="1130";shortTE="F";uid="43e5ed7b-55c6-48b6-b23d-4e1f41c08a02"
CM032344.1	RepeatMasker	DNA/MULE-NOF	17804308	17804430	565	+	.	ID="RND-5_FAMILY-2057";Tend="837";Tstart="728";shortTE="F";uid="46cc67df-6527-4e15-b736-b1634e955195"
CM032344.1	RepeatMasker	LINE/R1	10159583	10159802	783	+	.	ID="SART-8_API";Tend="415";Tstart="195";shortTE="F";uid="b9527aab-c1bc-45c8-9f2d-e0d668b6cf79"
CM032344.1	RepeatMasker	DNA/hAT-Tip100	12615938	12616136	1444	+	.	ID="RND-1_FAMILY-378";Tend="1343";Tstart="1140";shortTE="F";uid="005a6de0-aad5-46ed-8c01-a4c22ca77327"
CM032344.1	RepeatMasker	DNA/TcMar-Pogo	17286382	17287093	1496	+	.	ID="RND-5_FAMILY-7862";Tend="1652";Tstart="939";shortTE="F";uid="a6e29eb4-a140-49d2-9449-cd81bb8183aa"
CM032344.1	RepeatMasker	DNA/TcMar-Mariner	11126642	11126799	566	+	.	ID="MARINER-6_LMI";Tend="899";Tstart="745";shortTE="F";uid="9682b3ba-b35b-472a-8e93-1b21e0f93fbf"
CM032344.1	RepeatMasker	RC/Helitron	18424191	18424835	1649	+	.	ID="RND-6_FAMILY-692";Tend="2052";Tstart="1416";shortTE="F";uid="a8ecf71b-8257-47e5-b087-6a480565fe42"
CM032344.1	RepeatMasker	Unknown	6355011	6355372	2013	+	.	ID="RND-1_FAMILY-199";Tend="1576";Tstart="1141";shortTE="F";uid="44280d18-414d-4bd9-9a36-4a1fb28a024b"
CM032344.1	RepeatMasker	DNA/hAT-hAT19	5004576	5004804	667	+	.	ID="HAT-N9_AP";Tend="589";Tstart="358";shortTE="F";uid="d501cd27-c1af-4989-8da4-6ca062baa467"
CM032344.1	RepeatMasker	Unknown	3800727	3801291	4231	+	.	ID="RND-1_FAMILY-135";Tend="1484";Tstart="921";shortTE="F";uid="90024322-6caa-4e0a-bc17-11659539d207"
CM032344.1	RepeatMasker	LTR/Gypsy	2374164	2374625	1006	+	.	ID="RND-1_FAMILY-533";Tend="1656";Tstart="1183";shortTE="F";uid="cb429064-d986-4854-9bff-9ed382503431"
CM032344.1	RepeatMasker	DNA/hAT	14541229	14541958	4086	+	.	ID="RND-5_FAMILY-729";Tend="1707";Tstart="979";shortTE="F";uid="485d0dc9-a1ae-4dcf-ac7f-4d4edcd70445"
CM032344.1	RepeatMasker	DNA/Maverick	11934482	11935771	3471	+	.	ID="RND-1_FAMILY-326";Tend="5653";Tstart="4356";shortTE="F";uid="01bc6372-4885-480d-b3b3-57d171c5a317"
CM032344.1	RepeatMasker	Unknown	19026241	19026561	1583	+	.	ID="RND-5_FAMILY-750";Tend="1261";Tstart="946";shortTE="F";uid="790d342b-40af-4119-b246-a6ee11fab7bf"
CM032344.1	RepeatMasker	DNA/Ginger-2	15436739	15437343	2927	+	.	ID="RND-5_FAMILY-9842";Tend="1723";Tstart="1181";shortTE="F";uid="4e477ba1-bad9-4bde-a2da-170f6efc6a97"
CM032344.1	RepeatMasker	DNA/TcMar-Tc1	17025008	17025188	772	+	.	ID="RND-6_FAMILY-1196";Tend="1165";Tstart="956";shortTE="F";uid="a6b256fe-9b7b-41a4-8be2-f9e93eb3a91a"
CM032344.1	RepeatMasker	Unknown	5806167	5806271	535	+	.	ID="RND-5_FAMILY-9438";Tend="945";Tstart="853";shortTE="F";uid="4bea6f2a-6074-42ec-a585-44c19a40e6ec"
CM032344.1	RepeatMasker	Unknown	13619668	13620258	2251	+	.	ID="RND-5_FAMILY-2866";Tend="1551";Tstart="944";shortTE="F";uid="2d68155e-7f90-4a1d-8531-87eadf91cdb8"
CM032344.1	RepeatMasker	DNA/TcMar-Mariner	3834173	3834567	642	+	.	ID="RND-6_FAMILY-9956";Tend="1128";Tstart="755";shortTE="F";uid="429b5656-af02-4b7a-bed7-207289728da7"
CM032344.1	RepeatMasker	DNA/hAT-Ac	7117851	7118246	2417	+	.	ID="RND-5_FAMILY-2377";Tend="1341";Tstart="901";shortTE="F";uid="ac6189fe-9cd3-4ef8-9e04-9c1f3acd6f6e"
CM032344.1	RepeatMasker	DNA/hAT-Tip100	12826438	12826677	1501	+	.	ID="RND-6_FAMILY-12038";Tend="1192";Tstart="933";shortTE="F";uid="587e9cdb-dd4c-46b9-b109-5be15de84c06"
CM032344.1	RepeatMasker	Unknown	15663059	15663874	1989	+	.	ID="RND-1_FAMILY-59";Tend="1718";Tstart="912";shortTE="F";uid="fe65ccf2-835b-4377-8fa1-20fd1d0f4740"
CM032344.1	RepeatMasker	DNA/hAT	3149113	3149590	2505	+	.	ID="RND-6_FAMILY-5934";Tend="1419";Tstart="915";shortTE="F";uid="1d80c258-5721-48df-8899-565159a45d27"
CM032344.1	RepeatMasker	LINE/I-Jockey	13452479	13453586	4975	+	.	ID="RND-1_FAMILY-70";TEgroup="ctg_6%7CRND-1_FAMILY-70%7C1";Tend="4498";Tstart="1913";shortTE="F";uid="81bbe473-c7b8-48a8-bda0-20fa14d2d4a6"
CM032344.1	RepeatMasker	Unknown	15266328	15266480	573	+	.	ID="RND-5_FAMILY-6595";Tend="2201";Tstart="2088";shortTE="F";uid="1da53ea1-eb0e-4674-b3db-c2372c1fe43f"
CM032344.1	RepeatMasker	DNA/hAT-Charlie	12635483	12635893	1312	+	.	ID="RND-6_FAMILY-3288";Tend="1538";Tstart="1056";shortTE="F";uid="83e03065-62d9-49fe-bc73-7c40e0619a12"
CM032344.1	RepeatMasker	Unknown	14557731	14558369	2635	+	.	ID="RND-6_FAMILY-1136";Tend="1926";Tstart="1329";shortTE="F";uid="f74b0793-796e-4401-a8d4-be73af620ae3"
CM032344.1	RepeatMasker	LINE/I	171297	171979	1051	+	.	ID="RND-6_FAMILY-8750";TEgroup="ctg_6%7CRND-6_FAMILY-8750%7C1";Tend="2248";Tstart="1788";shortTE="F";uid="5b86579a-3433-40c0-ba01-cde9d305837d"
CM032344.1	RepeatMasker	LINE/Penelope	10468649	10468760	833	+	.	ID="RND-6_FAMILY-1467";Tend="2037";Tstart="1926";shortTE="F";uid="9454a7f9-246d-441c-9178-33334c1a16bf"
CM032344.1	RepeatMasker	DNA/TcMar-Mariner	14233243	14233363	567	+	.	ID="rnd-6_family-903";Tend="1785";Tstart="1645";shortTE="F";uid="60718275-99f3-4464-8b40-13dc94a531e4"
CM032344.1	RepeatMasker	LTR/Pao	3306079	3306318	683	+	.	ID="RND-5_FAMILY-7570";Tend="2568";Tstart="2298";shortTE="F";uid="fec9f774-052b-4b21-93bd-28b22e2aeb8d"
CM032344.1	RepeatMasker	LINE/Penelope	2081739	2081978	520	+	.	ID="RND-1_FAMILY-293";Tend="3117";Tstart="2837";shortTE="F";uid="1fac6509-4907-4de3-84ec-c5e5e7237569"
CM032344.1	RepeatMasker	Unknown	5596747	5597388	546	+	.	ID="RND-1_FAMILY-35";TEgroup="ctg_6%7CRND-1_FAMILY-35%7C1";Tend="1277";Tstart="765";shortTE="F";uid="0efc77f3-334a-48e3-a82a-fe496793a36f"
CM032344.1	RepeatMasker	Unknown	2661511	2661651	738	+	.	ID="RND-1_FAMILY-93";Tend="1231";Tstart="1108";shortTE="F";uid="2c298bbf-fe67-4743-8e9b-1ccfd81a429a"
CM032344.1	RepeatMasker	LINE/L2	2283373	2285420	5354	+	.	ID="RND-1_FAMILY-77";TEgroup="ctg_6%7CRND-1_FAMILY-77%7C1";Tend="3907";Tstart="1293";shortTE="F";uid="164d43ee-a35d-465c-a24a-623d9509d629"
CM032344.1	RepeatMasker	Unknown	5244663	5245324	4641	+	.	ID="RND-5_FAMILY-6407";Tend="1700";Tstart="1033";shortTE="F";uid="21314cd9-5d2c-40de-a341-514c24edb6d1"
CM032344.1	RepeatMasker	Unknown	4364308	4364869	4661	+	.	ID="RND-1_FAMILY-135";Tend="1484";Tstart="921";shortTE="F";uid="07ac1dcc-e32f-4df2-905f-1548f910a580"
CM032344.1	RepeatMasker	Unknown	459304	459485	551	+	.	ID="RND-1_FAMILY-158";Tend="1132";Tstart="939";shortTE="F";uid="b3fff005-891e-4fe9-8b36-d6031b27082a"
CM032344.1	RepeatMasker	DNA/hAT-Tip100	2024211	2024446	477	+	.	ID="RND-4_FAMILY-1042";Tend="4086";Tstart="3859";shortTE="F";uid="603499ad-d792-4a63-b5d8-92a7918bba30"
CM032344.1	RepeatMasker	LINE/Penelope	13603479	13603863	905	+	.	ID="RND-1_FAMILY-56";Tend="4478";Tstart="3757";shortTE="F";uid="4a8bab26-a986-4444-a080-88160e999181"
CM032344.1	RepeatMasker	DNA/PIF-Harbinger	4515819	4516220	3201	+	.	ID="RND-6_FAMILY-3296";Tend="1402";Tstart="1004";shortTE="F";uid="1b0e5684-08fe-422a-bbcf-98f55c5a32c5"
CM032344.1	RepeatMasker	DNA/TcMar-Mariner	1803917	1804370	629	+	.	ID="mariner-9_rpr";Tend="1307";Tstart="864";shortTE="F";uid="9effc8b4-0cf0-48b0-8aa9-392df810946c"
CM032344.1	RepeatMasker	LTR/Gypsy	7524360	7524460	509	+	.	ID="RND-1_FAMILY-533";Tend="887";Tstart="779";shortTE="F";uid="462cdc34-04a1-4cd7-8647-b4e4f166d2ab"
CM032344.1	RepeatMasker	DNA/TcMar-Mariner	9468747	9469366	1092	+	.	ID="RND-5_FAMILY-6845";TEgroup="ctg_6%7CRND-5_FAMILY-6845%7C1";Tend="1174";Tstart="733";shortTE="F";uid="78316ee2-0693-4923-8bc1-db1245918057"
CM032344.1	RepeatMasker	LINE/Penelope	10616242	10617016	10568	+	.	ID="RND-6_FAMILY-7740";Tend="3712";Tstart="2942";shortTE="F";uid="5a9643a6-6f9f-4842-9c43-1f47c2bd7450"
CM032344.1	RepeatMasker	DNA/hAT-Tip100	9075262	9075659	891	+	.	ID="RND-5_FAMILY-14276";TEgroup="ctg_6%7CRND-5_FAMILY-14276%7C1";Tend="1487";Tstart="917";shortTE="F";uid="782509a5-7f44-4e51-b942-8b0cb805855b"
CM032344.1	RepeatMasker	DNA/hAT-Tip100	16884589	16884737	896	+	.	ID="RND-1_FAMILY-378";Tend="1317";Tstart="1165";shortTE="F";uid="38467cb6-8707-4218-b9e5-dc43ac7df439"
CM032344.1	RepeatMasker	LINE/Penelope	18203026	18203129	539	+	.	ID="RND-5_FAMILY-5919";Tend="2139";Tstart="2035";shortTE="F";uid="1be72e18-23a4-4952-953e-bce6b295e5a7"
CM032344.1	RepeatMasker	DNA/hAT	17660542	17660949	1685	+	.	ID="RND-1_FAMILY-68";Tend="1426";Tstart="967";shortTE="F";uid="08d1efe1-da2d-4385-b2e6-867c0bacb9f1"
CM032344.1	RepeatMasker	Unknown	879	1278	1632	+	.	ID="RND-4_FAMILY-550";Tend="1306";Tstart="894";shortTE="F";uid="575bb74c-7490-4f16-883d-54ac8370a6fc"
CM032344.1	RepeatMasker	Unknown	16832408	16832693	1568	+	.	ID="RND-1_FAMILY-4";TEgroup="ctg_6%7CRND-1_FAMILY-4%7C3";Tend="984";Tstart="756";shortTE="F";uid="f80f4f6b-752a-4656-a062-6d29cfa25d45"
CM032344.1	RepeatMasker	DNA/hAT	13471391	13472858	1223	+	.	ID="RND-5_FAMILY-1153";Tend="2086";Tstart="609";shortTE="F";uid="037c61dc-7c21-4944-b3eb-e23910707594"
CM032344.1	RepeatMasker	DNA/hAT-Charlie	2319986	2320336	2180	+	.	ID="RND-4_FAMILY-414";Tend="1262";Tstart="916";shortTE="F";uid="f5b5d7ee-d36b-4fd2-9ebc-f8ab0d321999"
CM032344.1	RepeatMasker	DNA/MULE-NOF	9433765	9433908	913	+	.	ID="RND-6_FAMILY-10623";Tend="659";Tstart="507";shortTE="F";uid="ac0601bf-949f-4864-a76f-fcf3703db32f"
CM032344.1	RepeatMasker	DNA/PIF-Harbinger	13939393	13939675	1123	+	.	ID="RND-6_FAMILY-3296";Tend="1385";Tstart="1010";shortTE="F";uid="a54cca90-eb33-40eb-a51a-4502591cf3fd"
CM032344.1	RepeatMasker	DNA/hAT	16081398	16081815	2827	+	.	ID="RND-6_FAMILY-5934";Tend="1340";Tstart="915";shortTE="F";uid="7d434179-4a55-425f-b629-d2e6206d3667"
CM032344.1	RepeatMasker	DNA/hAT-Tip100	1761244	1761538	1204	+	.	ID="RND-6_FAMILY-8832";Tend="1137";Tstart="803";shortTE="F";uid="4a3de702-c81c-4b88-a0b2-b8c1db5da632"
CM032344.1	RepeatMasker	Unknown	16809928	16810116	847	+	.	ID="RND-6_FAMILY-3611";Tend="1653";Tstart="1479";shortTE="F";uid="2c140e1d-fa86-4d23-b31b-c554b5162203"
CM032344.1	RepeatMasker	DNA/TcMar-Mariner	4595753	4596152	519	+	.	ID="RND-6_FAMILY-9956";Tend="1738";Tstart="1369";shortTE="F";uid="3420347e-350c-4c5b-a27e-9b3587af8bc7"
CM032344.1	RepeatMasker	DNA/PIF-Spy	14320084	14320858	6209	+	.	ID="RND-1_FAMILY-0";Tend="1766";Tstart="959";shortTE="F";uid="6bbf1009-5454-483c-976d-4c25257b1324"
CM032344.1	RepeatMasker	DNA/TcMar-Tc1	11227933	11228499	4998	+	.	ID="RND-6_FAMILY-6232";Tend="1520";Tstart="954";shortTE="F";uid="90edb2a9-81f1-4cfc-b8d7-e5b44174798c"
CM032344.1	RepeatMasker	LINE/I	1387393	1387900	2137	+	.	ID="RND-5_FAMILY-6287";Tend="1243";Tstart="735";shortTE="F";uid="ea9d0da6-bd65-4085-81a0-58047d03c9c2"
CM032344.1	RepeatMasker	LTR/Gypsy	8266548	8267234	1314	+	.	ID="RND-1_FAMILY-1";Tend="5642";Tstart="4908";shortTE="F";uid="84314cd7-cee9-4201-8ce3-54410768e34e"
CM032344.1	RepeatMasker	Unknown	18467745	18467934	1502	+	.	ID="RND-5_FAMILY-1013";Tend="1483";Tstart="1294";shortTE="F";uid="88197557-5db5-4ae1-9980-a9797a154136"
CM032344.1	RepeatMasker	DNA/hAT-Tip100	9449937	9450171	606	+	.	ID="RND-4_FAMILY-6";Tend="1223";Tstart="976";shortTE="F";uid="0d61e6ae-1102-442a-91fc-c8d79258f3cd"
CM032344.1	RepeatMasker	DNA/hAT-Tip100	13071839	13072258	1849	+	.	ID="RND-4_FAMILY-593";Tend="1416";Tstart="945";shortTE="F";uid="f33a3ee0-b9c6-4774-bd7b-c6f0fd8abba2"
CM032344.1	RepeatMasker	DNA	6002967	6003172	1215	+	.	ID="RND-5_FAMILY-2820";Tend="1151";Tstart="952";shortTE="F";uid="f7b101de-b548-4416-aa0a-e87f81243d5c"
CM032344.1	RepeatMasker	DNA/TcMar-Tc1	11119523	11119675	1165	+	.	ID="RND-1_FAMILY-11";Tend="721";Tstart="570";shortTE="F";uid="b157603e-d073-431f-9512-3584cf298ec9"
CM032344.1	RepeatMasker	DNA/TcMar-Tc1	15127669	15127794	422	+	.	ID="MARINER-N22_AG";Tend="150";Tstart="22";shortTE="F";uid="399701af-23d5-4067-826f-26419418990d"
CM032344.1	RepeatMasker	LTR/Copia	6298580	6299292	3517	+	.	ID="RND-1_FAMILY-117";Tend="1452";Tstart="713";shortTE="F";uid="04e7b2db-1a08-48fc-810a-177b0b4bd02f"
CM032344.1	RepeatMasker	DNA/hAT-Tip100	14489882	14490098	1359	+	.	ID="RND-1_FAMILY-220";Tend="1172";Tstart="962";shortTE="F";uid="9c12ad37-8fc7-4e1b-badf-2c634146c418"
CM032344.1	RepeatMasker	Unknown	5080420	5081001	3613	+	.	ID="RND-1_FAMILY-54";Tend="1789";Tstart="1197";shortTE="F";uid="61f29bdc-659b-42ff-a4f7-4796614674a1"
CM032344.1	RepeatMasker	RC/Helitron	2339749	2339858	446	+	.	ID="RND-6_FAMILY-6595";Tend="1889";Tstart="1786";shortTE="F";uid="7fb0e046-0c06-41d1-bc11-f062a8f3981b"
CM032344.1	RepeatMasker	Unknown	8032762	8032953	1443	+	.	ID="RND-6_FAMILY-9200";Tend="1159";Tstart="955";shortTE="F";uid="01ce34ac-7952-448f-a5aa-691f5608b854"
CM032344.1	RepeatMasker	Unknown	1044504	1045113	2232	+	.	ID="RND-5_FAMILY-1281";Tend="1522";Tstart="921";shortTE="F";uid="20dd79ea-02f0-4b52-98fc-e66afad32bb8"
CM032344.1	RepeatMasker	DNA/TcMar-Mariner	17877182	17877399	561	+	.	ID="MARINER-49_HSAL";Tend="1164";Tstart="960";shortTE="F";uid="0224a6fb-1cca-4348-8a8d-e6e0f03e7aec"
CM032344.1	RepeatMasker	DNA/hAT-Tip100	12032443	12032574	419	+	.	ID="RND-5_FAMILY-982";Tend="3782";Tstart="3663";shortTE="F";uid="6253a1a5-2327-46cb-8cad-e3e2234d7b1c"
CM032344.1	RepeatMasker	DNA/hAT	4893860	4894073	592	+	.	ID="RND-1_FAMILY-484";Tend="846";Tstart="626";shortTE="F";uid="9cb52dfe-8f96-427a-844e-26084101e16b"
CM032344.1	RepeatMasker	LINE/I	4952853	4953054	1561	+	.	ID="RND-5_FAMILY-8680";Tend="1105";Tstart="904";shortTE="F";uid="d89ff8aa-efde-45b8-afdb-c1e696d15879"
CM032344.1	RepeatMasker	LTR/Gypsy	19096038	19096138	416	+	.	ID="RND-5_FAMILY-607";Tend="5408";Tstart="5308";shortTE="F";uid="25e95372-9ee9-4e04-81e7-a913d3c8b76b"
CM032344.1	RepeatMasker	DNA/hAT-hAT19	1490247	1490459	1303	+	.	ID="HAT-N12_AP";Tend="270";Tstart="34";shortTE="F";uid="1667b599-4cab-488f-8200-9a5b249ea4d8"
CM032344.1	RepeatMasker	DNA/TcMar-Tc1	9894807	9895425	5228	+	.	ID="RND-1_FAMILY-563";Tend="1587";Tstart="965";shortTE="F";uid="530d367f-0d07-405e-bfa9-8c4d72d863fa"
CM032344.1	RepeatMasker	Unknown	7267441	7267899	2127	+	.	ID="RND-6_FAMILY-15760";Tend="1252";Tstart="790";shortTE="F";uid="6200659b-ce13-4c01-a156-3a12f9c12207"
CM032344.1	RepeatMasker	Unknown	1070727	1071203	971	+	.	ID="RND-1_FAMILY-303";Tend="996";Tstart="296";shortTE="F";uid="919b0156-e5fe-4ac6-8a04-374095bdcf89"
CM032344.1	RepeatMasker	DNA/hAT-hobo	5876078	5876256	1020	+	.	ID="RND-6_FAMILY-10750";Tend="2407";Tstart="2228";shortTE="F";uid="070b9401-d74a-4e7e-af78-8cb9114050f4"
CM032344.1	RepeatMasker	DNA/hAT-Tip100	12130057	12130236	699	+	.	ID="RND-4_FAMILY-1732";Tend="1207";Tstart="984";shortTE="F";uid="72fa375a-6845-459c-8f61-c8a779d73de2"
CM032344.1	RepeatMasker	DNA/hAT?	15997092	16000362	25545	+	.	ID="RND-6_FAMILY-10275";Tend="3775";Tstart="529";shortTE="F";uid="daef7120-1a85-4bf8-a8ff-8a84b12c4b9d"
CM032344.1	RepeatMasker	Unknown	2227499	2227790	561	+	.	ID="RND-5_FAMILY-317";Tend="1563";Tstart="1216";shortTE="F";uid="c4615444-a2d9-4af2-b8be-9179c46c02a3"
CM032344.1	RepeatMasker	DNA/TcMar-Mariner	3866322	3866953	1586	+	.	ID="RND-6_FAMILY-9956";Tend="1752";Tstart="1117";shortTE="F";uid="6bd0f4f4-70d6-4461-97c5-20a5192f9ccf"
CM032344.1	RepeatMasker	Unknown	9505909	9506169	676	+	.	ID="RND-1_FAMILY-225";Tend="1256";Tstart="984";shortTE="F";uid="b703e876-5f78-46d2-834a-22ff5df330e0"
CM032344.1	RepeatMasker	DNA/PIF-Harbinger	7169169	7169552	2985	+	.	ID="RND-6_FAMILY-3296";Tend="1391";Tstart="1009";shortTE="F";uid="64f2dbc5-4190-42a0-87d5-090ae10f257c"
CM032344.1	RepeatMasker	Unknown	2685837	2686376	3424	+	.	ID="RND-1_FAMILY-69";Tend="1636";Tstart="1090";shortTE="F";uid="0a28389c-a348-4891-8bdc-97c6e3760fcc"
CM032344.1	RepeatMasker	DNA/PIF-Harbinger	18135369	18135654	1244	+	.	ID="RND-6_FAMILY-3296";Tend="1396";Tstart="1044";shortTE="F";uid="f66a8312-f160-4b29-9012-e5f08eba28bf"
CM032344.1	RepeatMasker	DNA/TcMar-Mariner	10857444	10858225	4046	+	.	ID="RND-5_FAMILY-885";TEgroup="ctg_6%7CRND-5_FAMILY-885%7C3";Tend="1876";Tstart="960";shortTE="F";uid="28895127-0562-4914-a62f-0bf285390448"
CM032344.1	RepeatMasker	Unknown	7017848	7018465	2286	+	.	ID="RND-4_FAMILY-71";Tend="1649";Tstart="910";shortTE="F";uid="8f3b9add-d998-4ee3-ad01-d9e3645bb599"
CM032344.1	RepeatMasker	RC/Helitron	1470635	1471065	2061	+	.	ID="RND-5_FAMILY-379";TEgroup="ctg_6%7CRND-5_FAMILY-379%7C1";Tend="1277";Tstart="556";shortTE="F";uid="06baebe7-6b7a-4fb8-a3b7-d5d348ecb1d3"
CM032344.1	RepeatMasker	Unknown	11338480	11338610	406	+	.	ID="RND-6_FAMILY-20368";Tend="1020";Tstart="878";shortTE="F";uid="9098e341-58e7-415d-ae35-229b2e52915e"
CM032344.1	RepeatMasker	LINE/I	1469812	1470069	1311	+	.	ID="RND-6_FAMILY-8452";Tend="1417";Tstart="1159";shortTE="F";uid="d274442a-61e5-4eb1-877d-05d023610e4e"
CM032344.1	RepeatMasker	Unknown	11916209	11916720	1476	+	.	ID="RND-6_FAMILY-1076";Tend="1925";Tstart="1400";shortTE="F";uid="6b7f9bf5-9a41-4c07-ae69-f1b027b9c7c9"
CM032344.1	RepeatMasker	Unknown	8063250	8063455	1471	+	.	ID="RND-5_FAMILY-961";Tend="1079";Tstart="866";shortTE="F";uid="1932cdcb-6504-4148-b4ef-da8e5b1adb4f"
CM032344.1	RepeatMasker	DNA/Ginger-2	11018429	11019092	4446	+	.	ID="RND-6_FAMILY-5003";Tend="1579";Tstart="909";shortTE="F";uid="b3735509-0493-493f-a78c-de0231cc2d62"
CM032344.1	RepeatMasker	DNA/TcMar-m44	2617149	2617757	1472	+	.	ID="RND-6_FAMILY-691";Tend="2182";Tstart="1624";shortTE="F";uid="c20bb8e8-5f93-470c-8561-dd3612920ac0"
CM032344.1	RepeatMasker	Unknown	18462513	18463237	519	+	.	ID="RND-6_FAMILY-4255";Tend="1020";Tstart="319";shortTE="F";uid="1b7bbb4e-70f2-430b-9b8d-4812ff0df140"
CM032344.1	RepeatMasker	Unknown	17505476	17505667	1108	+	.	ID="RND-4_FAMILY-402";Tend="1177";Tstart="974";shortTE="F";uid="497c2b0c-4492-4455-ae31-75835c2c7653"
CM032344.1	RepeatMasker	Unknown	13717071	13717210	572	+	.	ID="RND-1_FAMILY-53";Tend="1321";Tstart="1136";shortTE="F";uid="78eb86a1-c86d-4aa2-9af6-d6b9437179f5"
CM032344.1	RepeatMasker	Unknown	11403073	11403807	512	+	.	ID="RND-5_FAMILY-13873";TEgroup="ctg_6%7CRND-5_FAMILY-13873%7C1";Tend="1817";Tstart="860";shortTE="F";uid="330a3b26-19a2-4d3c-bfa0-0385d96c4b42"
CM032344.1	RepeatMasker	Unknown	5211629	5211945	1130	+	.	ID="RND-1_FAMILY-59";Tend="1299";Tstart="981";shortTE="F";uid="722973ff-eb43-44c9-8d97-837a78301a49"
CM032344.1	RepeatMasker	DNA/P	5119795	5119909	551	+	.	ID="P-3_AP";Tend="1445";Tstart="1331";shortTE="F";uid="186f5e55-7961-4a5a-bca8-aca99cc3e986"
CM032344.1	RepeatMasker	DNA/TcMar-Mariner	5450408	5450564	527	+	.	ID="RND-5_FAMILY-446";Tend="1842";Tstart="1694";shortTE="F";uid="dd673d19-d190-497c-a09e-8a6524861215"
CM032344.1	RepeatMasker	DNA/hAT-hATm	11784304	11786139	1854	+	.	ID="hat-4b_ap";Tend="2454";Tstart="712";shortTE="F";uid="1b133516-1c4b-41ff-943a-b6db7b9d613a"
CM032344.1	RepeatMasker	RC/Helitron	16087674	16088031	1694	+	.	ID="RND-1_FAMILY-434";Tend="1166";Tstart="812";shortTE="F";uid="d9beda5e-1caf-41ff-9003-b5fdea8099c0"
CM032344.1	RepeatMasker	Unknown	12167305	12167626	2238	+	.	ID="RND-4_FAMILY-1619";Tend="1282";Tstart="956";shortTE="F";uid="f2c41edc-c424-46d6-8bdb-59710a139dc3"
CM032344.1	RepeatMasker	DNA/hAT-hAT19	4518817	4519415	3005	+	.	ID="RND-6_FAMILY-2533";Tend="1465";Tstart="776";shortTE="F";uid="dd100a73-45ef-4ddd-8e36-1cc35ad4954d"
CM032344.1	RepeatMasker	LINE/RTE-BovB	10124510	10125300	751	+	.	ID="RTE-4_LMI";Tend="3345";Tstart="2554";shortTE="F";uid="85745f75-5213-4053-92aa-7d0b14fd520c"
CM032344.1	RepeatMasker	DNA/TcMar-Tc1	5642873	5643628	3998	+	.	ID="RND-6_FAMILY-472";Tend="1568";Tstart="787";shortTE="F";uid="de7ca544-44b2-4c67-a983-304377968f2e"
CM032344.1	RepeatMasker	Unknown	17974766	17975131	2094	+	.	ID="RND-5_FAMILY-3927";Tend="1334";Tstart="950";shortTE="F";uid="272cd423-dbaf-4680-ae0a-39d16c98f951"
CM032344.1	RepeatMasker	DNA	4196023	4196318	596	+	.	ID="TTAA7_AP";Tend="414";Tstart="125";shortTE="F";uid="21447d1d-19d9-4922-bbf1-d8c7eae92a5d"
CM032344.1	RepeatMasker	LINE/I	1537250	1537627	1693	+	.	ID="RND-6_FAMILY-8452";Tend="1534";Tstart="1159";shortTE="F";uid="3e122331-d95c-4f4a-895e-3be14d28714f"
CM032344.1	RepeatMasker	LINE/RTE-BovB	1433089	1433390	1655	+	.	ID="RND-5_FAMILY-1491";Tend="2779";Tstart="2500";shortTE="F";uid="e51ce67e-2582-4288-a566-4d8901471e57"
CM032344.1	RepeatMasker	Unknown	1753563	1753914	1832	+	.	ID="RND-5_FAMILY-4717";Tend="1358";Tstart="950";shortTE="F";uid="59b245c8-228e-4c5d-b4cf-1f072cf45508"
CM032344.1	RepeatMasker	DNA/hAT-hAT19	7429833	7430262	1442	+	.	ID="RND-5_FAMILY-8006";Tend="1331";Tstart="869";shortTE="F";uid="2870d8f1-9038-409a-8192-565ff1bf7421"
CM032344.1	RepeatMasker	Unknown	5597853	5598373	732	+	.	ID="RND-1_FAMILY-35";Tend="1277";Tstart="768";shortTE="F";uid="40de1015-a46d-43b6-b366-00886a47e31e"
CM032344.1	RepeatMasker	RC/Helitron	1598901	1599288	3105	+	.	ID="RND-4_FAMILY-143";Tend="1314";Tstart="899";shortTE="F";uid="af1731cc-3e85-4f87-8d54-2829e149ff77"
CM032344.1	RepeatMasker	Unknown	4950899	4951125	1134	+	.	ID="RND-6_FAMILY-868";Tend="1406";Tstart="1180";shortTE="F";uid="6c97ae15-bdbd-45ff-8923-d44dea9c057d"
CM032344.1	RepeatMasker	LINE/I	907440	907816	2857	+	.	ID="RND-5_FAMILY-1290";Tend="1438";Tstart="1061";shortTE="F";uid="38507dcc-e50b-4b7d-b016-d960d91633e0"
CM032344.1	RepeatMasker	Unknown	3997763	3997870	452	+	.	ID="RND-5_FAMILY-466";Tend="1529";Tstart="1419";shortTE="F";uid="d7b69325-9dce-400d-9151-9e1f386fcd50"
CM032344.1	RepeatMasker	Unknown	17815520	17815754	749	+	.	ID="RND-5_FAMILY-4717";Tend="1343";Tstart="1065";shortTE="F";uid="ae46913e-2f96-4bba-a570-df6420752a9d"
CM032344.1	RepeatMasker	DNA	15806307	15806684	906	+	.	ID="ttaa7_ap";Tend="411";Tstart="35";shortTE="F";uid="cfc8c3d5-2dec-4fca-84de-48da0ba6fcb4"
CM032344.1	RepeatMasker	LTR/Copia	2517856	2518324	1380	+	.	ID="RND-1_FAMILY-117";Tend="1214";Tstart="715";shortTE="F";uid="370f935c-63b6-4a3f-8bc2-cb3900316fda"
CM032344.1	RepeatMasker	Unknown	10395719	10396171	3869	+	.	ID="RND-6_FAMILY-5191";Tend="1192";Tstart="734";shortTE="F";uid="c75e5cea-d403-4f76-8664-c34e72400e75"
CM032344.1	RepeatMasker	DNA/Maverick	14152437	14152693	445	+	.	ID="RND-5_FAMILY-659";Tend="2963";Tstart="2743";shortTE="F";uid="371016bd-af51-40ab-8165-b0c9396f53a8"
CM032344.1	RepeatMasker	DNA/PIF-Harbinger	12885567	12886244	1214	+	.	ID="RND-6_FAMILY-3296";Tend="1065";Tstart="380";shortTE="F";uid="c610983c-1928-4917-9a1b-c61b38852b17"
CM032344.1	RepeatMasker	DNA/hAT	9651897	9652362	1604	+	.	ID="RND-4_FAMILY-333";Tend="1712";Tstart="1158";shortTE="F";uid="671db728-b54c-475a-b6ea-e35d3b38040e"
CM032344.1	RepeatMasker	DNA/hAT	6636274	6636700	1892	+	.	ID="RND-6_FAMILY-779";Tend="1357";Tstart="940";shortTE="F";uid="6198fddf-cd68-4963-890c-10c0c27a5e16"
CM032344.1	RepeatMasker	DNA/hAT-Tip100	2276057	2276419	2210	+	.	ID="RND-6_FAMILY-1464";Tend="1091";Tstart="752";shortTE="F";uid="b506c12c-96f6-45b0-bc82-80d87bce1d18"
CM032344.1	RepeatMasker	LINE/Penelope	13058075	13058313	758	+	.	ID="RND-1_FAMILY-24";Tend="1240";Tstart="942";shortTE="F";uid="ffe7768b-1ea0-4d0e-9988-0cbe9b7dd62b"
CM032344.1	RepeatMasker	Unknown	19219437	19219561	407	+	.	ID="RND-6_FAMILY-427";Tend="572";Tstart="454";shortTE="F";uid="a5ffffec-023d-4483-8a17-2a0f6c4065ba"
CM032344.1	RepeatMasker	LINE/R1	5928201	5928655	1327	+	.	ID="RND-4_FAMILY-2667";TEgroup="ctg_6%7CRND-4_FAMILY-2667%7C1";Tend="4101";Tstart="3360";shortTE="F";uid="2bc1a2de-8e7a-4395-9057-62ecb6cb8876"
CM032344.1	RepeatMasker	LINE/I-Jockey	4691085	4693533	18775	+	.	ID="RND-6_FAMILY-3446";Tend="2434";Tstart="130";shortTE="F";uid="5c77d20b-aeec-41fa-8a98-c391361d0bc5"
CM032344.1	RepeatMasker	DNA/hAT	10467998	10468625	592	+	.	ID="RND-5_FAMILY-1153";Tend="1219";Tstart="577";shortTE="F";uid="27ab35db-987f-4005-93c4-c6d8041151a1"
CM032344.1	RepeatMasker	DNA/hAT-Ac	3782774	3783047	878	+	.	ID="RND-1_FAMILY-174";Tend="1718";Tstart="1389";shortTE="F";uid="4c6cfbc5-2ad1-4694-afb6-0953e8cd9e96"
CM032344.1	RepeatMasker	DNA/P	13592217	13592567	3057	+	.	ID="RND-6_FAMILY-5580";Tend="1014";Tstart="664";shortTE="F";uid="5e43682a-2e63-4e9d-84e9-75f7f8eebb99"
CM032344.1	RepeatMasker	Unknown	587525	587678	1040	+	.	ID="RND-6_FAMILY-736";Tend="1057";Tstart="904";shortTE="F";uid="5e242cb6-7e79-43dd-84be-b658d3938e16"
CM032344.1	RepeatMasker	DNA/hAT-Tip100	12014567	12014878	2096	+	.	ID="RND-1_FAMILY-108";Tend="1250";Tstart="936";shortTE="F";uid="b0f864f1-f054-4072-b357-8d3df68d29c0"
CM032344.1	RepeatMasker	LINE/RTE-BovB	15040411	15040860	829	+	.	ID="RND-6_FAMILY-6089";Tend="1379";Tstart="935";shortTE="F";uid="64384531-461b-42a4-97e5-97fc74c6be71"
CM032344.1	RepeatMasker	LINE/I-Jockey	10160727	10160973	612	+	.	ID="RND-6_FAMILY-468";Tend="4210";Tstart="3960";shortTE="F";uid="00c2fc1c-aa39-4c4f-9559-f818d312fe53"
CM032344.1	RepeatMasker	LTR/Gypsy	4587997	4588187	825	+	.	ID="GYPSY-24_DEL-I";Tend="2848";Tstart="2658";shortTE="F";uid="4e2c618f-17f2-4056-baf0-ade5f918a5f9"
CM032344.1	RepeatMasker	DNA/hAT	9011435	9011785	2104	+	.	ID="RND-3_FAMILY-31";Tend="1719";Tstart="1373";shortTE="F";uid="b81200fa-bd07-4fbe-ab50-df74cafe7ce9"
CM032344.1	RepeatMasker	Unknown	11018293	11018428	4446	+	.	ID="RND-5_FAMILY-317";Tend="1562";Tstart="772";shortTE="F";uid="8c53a59a-b63e-43b8-80d9-2a18726f5105"
CM032344.1	RepeatMasker	LINE/RTE-BovB	13824155	13824333	529	+	.	ID="RND-6_FAMILY-17737";Tend="2545";Tstart="2352";shortTE="F";uid="9050a29a-071a-4460-b40c-adb3381d3485"
CM032344.1	RepeatMasker	DNA/hAT-Blackjack	3627620	3627794	1332	+	.	ID="RND-6_FAMILY-13118";Tend="1181";Tstart="1008";shortTE="F";uid="07304a84-cf37-41f8-a224-53cf4bd3119d"
CM032344.1	RepeatMasker	LINE/CR1	5259086	5259741	5643	+	.	ID="RND-1_FAMILY-347";Tend="5529";Tstart="4879";shortTE="F";uid="4a18fe3e-228a-46ac-8c9a-36e53daf3eb3"
CM032344.1	RepeatMasker	DNA/TcMar-m44	2328852	2329447	884	+	.	ID="RND-6_FAMILY-679";Tend="1854";Tstart="1272";shortTE="F";uid="de339cb3-fcfc-4cd6-8c3d-4c3f609f592a"
CM032344.1	RepeatMasker	Unknown	1643411	1643638	702	+	.	ID="RND-5_FAMILY-1013";Tend="1190";Tstart="951";shortTE="F";uid="1976a705-cf1c-4bd9-95c1-5ae93b574277"
CM032344.1	RepeatMasker	Unknown	15629062	15629472	590	+	.	ID="RND-6_FAMILY-8689";Tend="574";Tstart="123";shortTE="F";uid="a1107122-cd17-4db3-8c29-5666b106f1e2"
CM032344.1	RepeatMasker	Unknown	9934458	9934639	1175	+	.	ID="RND-4_FAMILY-2760";Tend="1203";Tstart="1007";shortTE="F";uid="7226e075-f384-4198-a41e-d23daf81478e"
CM032344.1	RepeatMasker	LTR/Gypsy	18021894	18022009	532	+	.	ID="RND-1_FAMILY-214";Tend="859";Tstart="746";shortTE="F";uid="8e200cd2-9591-4fa8-8046-1cf7acc603d8"
CM032344.1	RepeatMasker	DNA/CMC-Transib	12387899	12388059	642	+	.	ID="RND-6_FAMILY-1414";Tend="1656";Tstart="1481";shortTE="F";uid="06c14246-847e-4d9f-843b-0b328e63842d"
CM032344.1	RepeatMasker	Unknown	14698382	14698622	1646	+	.	ID="RND-1_FAMILY-20";Tend="1223";Tstart="972";shortTE="F";uid="e865325e-b30c-44d1-bed9-75ca792da52e"
CM032344.1	RepeatMasker	DNA/hAT-hAT19	1484639	1485087	2037	+	.	ID="DNA8-43_AP";Tend="417";Tstart="1";shortTE="F";uid="9b8a5ac5-251e-4630-8074-de943ce0d5fa"
CM032344.1	RepeatMasker	DNA/TcMar-Mariner	13089220	13089466	491	+	.	ID="MARINER-25_LMI";Tend="1115";Tstart="856";shortTE="F";uid="561b46df-9299-40f9-9150-474dbe2a877c"
CM032344.1	RepeatMasker	Unknown	16651320	16651554	1420	+	.	ID="RND-6_FAMILY-7835";Tend="1238";Tstart="1007";shortTE="F";uid="24d5058c-f202-4640-bf16-0397a8aa25d9"
CM032344.1	RepeatMasker	DNA/hAT-hAT19	3732473	3733171	3744	+	.	ID="RND-5_FAMILY-3080";Tend="1610";Tstart="886";shortTE="F";uid="e3bced42-05dc-46fb-b82e-037215c381c0"
CM032344.1	RepeatMasker	LINE/Penelope	8217235	8217492	2177	+	.	ID="RND-1_FAMILY-3";Tend="4863";Tstart="4604";shortTE="F";uid="052eea2c-3f9d-4aa3-b6b2-165baba88c47"
CM032344.1	RepeatMasker	DNA/hAT-Blackjack	3529644	3529828	442	+	.	ID="RND-1_FAMILY-18";Tend="1139";Tstart="937";shortTE="F";uid="06d85565-79d0-4ab5-91e7-9f469b1722b1"
CM032344.1	RepeatMasker	DNA/Kolobok-T2	11841812	11841920	642	+	.	ID="REP-4_PBA";Tend="653";Tstart="547";shortTE="F";uid="8161dfb0-0e2a-4957-b109-606f6b10f773"
CM032344.1	RepeatMasker	DNA/hAT-Charlie	10502364	10502729	794	+	.	ID="RND-1_FAMILY-370";Tend="1184";Tstart="790";shortTE="F";uid="bef565c1-5c61-429a-ac27-fe7aa7942a04"
CM032344.1	RepeatMasker	Unknown	15905226	15905583	782	+	.	ID="RND-1_FAMILY-37";Tend="1275";Tstart="960";shortTE="F";uid="ad5bad80-09dc-441d-9c40-bdfbbff1bfd5"
CM032344.1	RepeatMasker	Unknown	10135261	10135619	489	+	.	ID="RND-6_FAMILY-24164";Tend="1717";Tstart="1370";shortTE="F";uid="a5c3e4fd-8f64-404d-8b6b-789a20ca6d38"
CM032344.1	RepeatMasker	LINE/RTE-BovB	1892826	1893114	1194	+	.	ID="RND-5_FAMILY-1830";Tend="1458";Tstart="1167";shortTE="F";uid="8c8ca170-ee1e-45e9-8cef-ba6c16f76974"
CM032344.1	RepeatMasker	Unknown	17462936	17463184	641	+	.	ID="RND-4_FAMILY-402";Tend="1266";Tstart="972";shortTE="F";uid="7313757e-8ac1-493b-aa60-c8b8226bedb7"
CM032344.1	RepeatMasker	Unknown	13060056	13060479	2003	+	.	ID="RND-5_FAMILY-4";Tend="1380";Tstart="876";shortTE="F";uid="351183d5-3c0b-436f-a067-6cfab30c85f3"
CM032344.1	RepeatMasker	Unknown	3716351	3716966	3685	+	.	ID="RND-5_FAMILY-2023";Tend="1414";Tstart="815";shortTE="F";uid="8da1dd71-40dc-4d2d-8469-ad6f0901bb69"
CM032344.1	RepeatMasker	DNA/hAT	2903567	2903749	1348	+	.	ID="RND-6_FAMILY-5934";Tend="1340";Tstart="1151";shortTE="F";uid="96dfddf6-bc36-45c6-a512-3de5c84b0020"
CM032344.1	RepeatMasker	DNA/hAT-hAT19	5781601	5781719	407	+	.	ID="DNA8-96_AP";Tend="662";Tstart="549";shortTE="F";uid="9f9a1479-7772-47cd-bd2e-d59015838613"
CM032344.1	RepeatMasker	LINE/I	1480868	1481003	483	+	.	ID="RND-5_FAMILY-11836";Tend="1450";Tstart="1338";shortTE="F";uid="7fe9804c-fceb-4724-b0ae-2fe28beaf912"
CM032344.1	RepeatMasker	DNA/hAT-Tip100	9482792	9483513	3474	+	.	ID="RND-6_FAMILY-9292";Tend="1544";Tstart="806";shortTE="F";uid="8801569b-62ca-46c8-bcc9-852765c9986a"
CM032344.1	RepeatMasker	RC/Helitron	5896539	5896983	1152	+	.	ID="RND-6_FAMILY-692";Tend="1867";Tstart="1424";shortTE="F";uid="ce3c97c9-b1a7-4015-b2f3-76f91c512269"
CM032344.1	RepeatMasker	DNA/hAT-Tip100	13534346	13534579	1418	+	.	ID="RND-1_FAMILY-46";Tend="1314";Tstart="1090";shortTE="F";uid="8db49541-e7eb-4e0e-b570-f9ad0b0793e8"
CM032344.1	RepeatMasker	Unknown	3009215	3009929	4987	+	.	ID="RND-5_FAMILY-4248";Tend="1484";Tstart="732";shortTE="F";uid="a19008af-9907-453b-a56a-d96615753db8"
CM032344.1	RepeatMasker	DNA/hAT	1491384	1491599	818	+	.	ID="RND-5_FAMILY-729";Tend="1193";Tstart="978";shortTE="F";uid="e9b66ff4-afda-4039-9dee-053d318c3123"
CM032344.1	RepeatMasker	Unknown	2553249	2553474	1495	+	.	ID="RND-5_FAMILY-3927";Tend="1609";Tstart="1383";shortTE="F";uid="9b96fad3-51ca-4b35-84c7-49666396b08d"
CM032344.1	RepeatMasker	DNA/TcMar-m44	2379834	2379971	430	+	.	ID="RND-6_FAMILY-679";Tend="1854";Tstart="1722";shortTE="F";uid="641a5081-15bf-40c8-9458-7b223ff9e726"
CM032344.1	RepeatMasker	DNA	11981875	11982179	2166	+	.	ID="RND-4_FAMILY-74";Tend="1295";Tstart="979";shortTE="F";uid="cd63dbf1-673b-4e47-af93-c6c07cc3e48b"
CM032344.1	RepeatMasker	DNA/hAT-Charlie	2106826	2106977	413	+	.	ID="RND-5_FAMILY-3149";Tend="2456";Tstart="2305";shortTE="F";uid="e104d19b-d8ea-4457-8f4c-1fe09bb1c197"
CM032344.1	RepeatMasker	Unknown	563093	563770	4584	+	.	ID="RND-1_FAMILY-76";Tend="1624";Tstart="968";shortTE="F";uid="5c6b5b48-95ed-41cb-a923-3b57eb236b4e"
CM032344.1	RepeatMasker	DNA/hAT-Tip100	3633772	3634183	1323	+	.	ID="RND-4_FAMILY-6";TEgroup="ctg_6%7CRND-4_FAMILY-6%7C1";Tend="1625";Tstart="1038";shortTE="F";uid="23689965-ffbb-41d7-9ac5-cb3e742d748d"
CM032344.1	RepeatMasker	LINE/L2	15970294	15971616	11561	+	.	ID="RND-6_FAMILY-8385";Tend="2192";Tstart="871";shortTE="F";uid="3b58fc05-a424-4e31-8391-bff887781888"
CM032344.1	RepeatMasker	Unknown	18394624	18395225	3665	+	.	ID="RND-1_FAMILY-389";Tend="1515";Tstart="927";shortTE="F";uid="57f3f76c-00c5-4e4e-9620-0b7d66e6533d"
CM032344.1	RepeatMasker	DNA/hAT-hAT19	5730069	5730291	636	+	.	ID="DNA8-84_AP";Tend="563";Tstart="327";shortTE="F";uid="184b285d-cb69-4930-aec8-eeae7183042d"
CM032344.1	RepeatMasker	Unknown	10116890	10117225	788	+	.	ID="RND-6_FAMILY-24164";Tend="504";Tstart="148";shortTE="F";uid="4d5a5781-c500-4831-94a0-fecac948451b"
CM032344.1	RepeatMasker	Unknown	1117043	1117336	1512	+	.	ID="RND-6_FAMILY-868";Tend="1154";Tstart="886";shortTE="F";uid="21b00aca-c80e-46fb-93bb-c89af9df5410"
CM032344.1	RepeatMasker	LINE/I	1560018	1560328	1422	+	.	ID="RND-5_FAMILY-11836";Tend="1452";Tstart="1141";shortTE="F";uid="9e532583-6780-429b-bc01-d92c13aa0369"
CM032344.1	RepeatMasker	Unknown	18353169	18353521	1113	+	.	ID="RND-1_FAMILY-103";Tend="1322";Tstart="905";shortTE="F";uid="3554b444-85ce-479c-9674-e4a343d5f256"
CM032344.1	RepeatMasker	DNA/hAT-hAT19	13985730	13986409	3480	+	.	ID="RND-6_FAMILY-11248";Tend="1640";Tstart="878";shortTE="F";uid="d6e771ac-6547-4f5d-b08b-214510e35b71"
CM032344.1	RepeatMasker	Unknown	7957277	7957499	640	+	.	ID="RND-5_FAMILY-3256";Tend="1241";Tstart="1027";shortTE="F";uid="ce6fd4f1-d04a-4a6a-bf3b-32d305acf5f4"
CM032344.1	RepeatMasker	DNA/Maverick	11942454	11943664	1986	+	.	ID="RND-1_FAMILY-85";TEgroup="ctg_6%7CRND-1_FAMILY-85%7C1";Tend="6115";Tstart="4791";shortTE="F";uid="4b8036cc-2d7c-47fd-ab81-d50b7c3d128f"
CM032344.1	RepeatMasker	DNA/hAT	1831946	1832212	1019	+	.	ID="RND-1_FAMILY-484";Tend="1029";Tstart="757";shortTE="F";uid="e08989b0-2c12-41fe-9454-cab7a00b9171"
CM032344.1	RepeatMasker	Unknown	17674810	17674916	583	+	.	ID="RND-1_FAMILY-95";Tend="1142";Tstart="1024";shortTE="F";uid="cfdfd88c-ea27-4660-9336-c0ff1c8bee7a"
CM032344.1	RepeatMasker	DNA/hAT	12182831	12183668	3881	+	.	ID="RND-4_FAMILY-333";Tend="1858";Tstart="904";shortTE="F";uid="84dd0144-2102-4ded-ae74-4532af71259c"
CM032344.1	RepeatMasker	Unknown	2423956	2424152	947	+	.	ID="RND-6_FAMILY-694";Tend="1272";Tstart="1067";shortTE="F";uid="b62b9999-f5ef-4af0-b25d-af13c476a07f"
CM032344.1	RepeatMasker	DNA/hAT	301576	301745	626	+	.	ID="RND-1_FAMILY-525";Tend="1987";Tstart="1822";shortTE="F";uid="c471979d-428f-4c70-88b4-b2ef2a839c97"
CM032344.1	RepeatMasker	LINE/RTE-BovB	3707219	3707618	1476	+	.	ID="RND-5_FAMILY-1491";Tend="2787";Tstart="2241";shortTE="F";uid="22e25c17-6d19-4ab8-9c18-9d2a0eaf0d1c"
CM032344.1	RepeatMasker	Unknown	13444488	13446021	2689	+	.	ID="RND-6_FAMILY-8391";TEgroup="ctg_6%7CRND-6_FAMILY-8391%7C2";Tend="2510";Tstart="384";shortTE="F";uid="7de17d56-b4f3-4803-9d47-143063194f2c"
CM032344.1	RepeatMasker	DNA/hAT-hobo	5910664	5911300	616	+	.	ID="RND-6_FAMILY-10750";Tend="1781";Tstart="1161";shortTE="F";uid="de8193d4-6027-4c23-be31-2672dc24e075"
CM032344.1	RepeatMasker	Unknown	13411364	13411672	1800	+	.	ID="RND-4_FAMILY-402";Tend="1304";Tstart="974";shortTE="F";uid="81d2ae10-91db-4b1c-8fc4-a2da04d0504d"
CM032344.1	RepeatMasker	Unknown	5939902	5940062	978	+	.	ID="RND-5_FAMILY-13873";Tend="1451";Tstart="1285";shortTE="F";uid="e0505656-83d8-4b1b-a4df-e9f04bfdff4c"
CM032344.1	RepeatMasker	Unknown	2804223	2804338	451	+	.	ID="RND-6_FAMILY-3713";Tend="666";Tstart="558";shortTE="F";uid="cedf1dff-83a3-4018-baee-2ade713f390d"
CM032344.1	RepeatMasker	DNA/hAT	17065523	17065630	413	+	.	ID="RND-6_FAMILY-15731";Tend="1214";Tstart="1110";shortTE="F";uid="661bdce5-89ea-45ad-8d83-800b3f402003"
CM032344.1	RepeatMasker	DNA/hAT-Blackjack	3698360	3698554	1738	+	.	ID="RND-1_FAMILY-18";Tend="1137";Tstart="944";shortTE="F";uid="7f91c793-69a2-4320-b9fc-7452757f50c5"
CM032344.1	RepeatMasker	LINE/R1	6640417	6640560	534	+	.	ID="RND-1_FAMILY-309";Tend="2928";Tstart="2782";shortTE="F";uid="198191ae-373e-4c2b-81db-d64a91319ef5"
CM032344.1	RepeatMasker	DNA/TcMar-Tc1	15409776	15409888	411	+	.	ID="MARINER-N22_AG";Tend="180";Tstart="68";shortTE="F";uid="fcd911f9-13bd-4f16-9c68-28a7d8fb920d"
CM032344.1	RepeatMasker	Unknown	12069856	12070140	1991	+	.	ID="RND-1_FAMILY-10";Tend="1265";Tstart="946";shortTE="F";uid="5c94b618-f246-4da2-a871-03352befacf4"
CM032344.1	RepeatMasker	DNA	5106547	5106867	2109	+	.	ID="RND-5_FAMILY-2820";Tend="1723";Tstart="1388";shortTE="F";uid="49ecb057-8a41-4e52-9208-233943fb813b"
CM032344.1	RepeatMasker	DNA/Kolobok-T2	3043973	3044111	472	+	.	ID="REP-4_PBA";Tend="628";Tstart="488";shortTE="F";uid="81d5523d-74b8-4350-a8e4-208c22404b13"
CM032344.1	RepeatMasker	Unknown	18126766	18127011	965	+	.	ID="RND-5_FAMILY-13";Tend="1150";Tstart="929";shortTE="F";uid="1750d238-56f1-4ffd-bc7a-cdc4c43a332b"
CM032344.1	RepeatMasker	Unknown	1542694	1543158	3176	+	.	ID="RND-1_FAMILY-131";Tend="1451";Tstart="984";shortTE="F";uid="db0db28c-9660-48a7-8e4c-dbf9eb9ca51b"
CM032344.1	RepeatMasker	LINE/I	10201835	10202168	403	+	.	ID="RND-1_FAMILY-317";Tend="3408";Tstart="3075";shortTE="F";uid="2449d49c-c899-4ebb-9333-4d75636581fe"
CM032344.1	RepeatMasker	Unknown	12277942	12278415	1654	+	.	ID="RND-6_FAMILY-736";Tend="1431";Tstart="907";shortTE="F";uid="dbdaf667-312a-4a39-9f06-5f7f8fefb2d8"
CM032344.1	RepeatMasker	Unknown	8725318	8725758	428	+	.	ID="RND-6_FAMILY-4255";Tend="945";Tstart="461";shortTE="F";uid="121f00d7-dad3-47d4-abb1-6d0442953d56"
CM032344.1	RepeatMasker	Unknown	3747794	3748133	1403	+	.	ID="RND-5_FAMILY-4140";Tend="1423";Tstart="1072";shortTE="F";uid="0a72202c-5985-4787-9892-44c596e34d31"
CM032344.1	RepeatMasker	Unknown	18600955	18601260	1358	+	.	ID="RND-5_FAMILY-4";Tend="1142";Tstart="869";shortTE="F";uid="fa769036-fe23-4969-89ed-4dcaa8e39aab"
CM032344.1	RepeatMasker	RC/Helitron	8742993	8743216	557	+	.	ID="HELITRON-N2_DBP";Tend="1658";Tstart="1436";shortTE="F";uid="cdc7dc50-2d1f-4f84-949f-6ae91eb7a3e7"
CM032344.1	RepeatMasker	RC/Helitron	10110150	10112147	7748	+	.	ID="RND-5_FAMILY-4473";Tend="2302";Tstart="704";shortTE="F";uid="af23f269-fcd5-468d-a37e-b48f880cfd3a"
CM032344.1	RepeatMasker	Unknown	12216934	12217155	1403	+	.	ID="RND-6_FAMILY-3611";Tend="1195";Tstart="965";shortTE="F";uid="807d99d2-388e-4b14-b5de-efa730339a06"
CM032344.1	RepeatMasker	LINE/R1	11135816	11136258	1458	+	.	ID="RND-6_FAMILY-19022";Tend="3209";Tstart="2765";shortTE="F";uid="22c7b981-2a23-4621-8f52-121f8330a5ee"
CM032344.1	RepeatMasker	LTR/Gypsy	9729769	9731704	10410	+	.	ID="RND-1_FAMILY-1";Tend="2159";Tstart="682";shortTE="F";uid="36591c44-2eee-4270-86ef-772ccca4cc57"
CM032344.1	RepeatMasker	Unknown	5093944	5094218	1098	+	.	ID="RND-1_FAMILY-48";Tend="1221";Tstart="929";shortTE="F";uid="b80bf8d1-ff06-4d67-808b-dc711ad14b93"
CM032344.1	RepeatMasker	DNA/TcMar-m44	2599063	2599518	1066	+	.	ID="RND-6_FAMILY-691";TEgroup="ctg_6%7CRND-6_FAMILY-691%7C10";Tend="1619";Tstart="765";shortTE="F";uid="3e52e8a7-cb9a-40c8-a5f7-0438d6c97fd6"
CM032344.1	RepeatMasker	LINE/L2	11232184	11232883	5745	+	.	ID="RND-1_FAMILY-77";Tend="1145";Tstart="447";shortTE="F";uid="c6f9547f-3711-416d-9687-506ffda765dc"
CM032344.1	RepeatMasker	RC/Helitron	13549935	13550241	1911	+	.	ID="RND-5_FAMILY-4473";Tend="999";Tstart="704";shortTE="F";uid="56666461-d696-45e4-977b-1fd7b19f9c22"
CM032344.1	RepeatMasker	Unknown	13504971	13505845	879	+	.	ID="RND-6_FAMILY-8391";TEgroup="ctg_6%7CRND-6_FAMILY-8391%7C4";Tend="2523";Tstart="637";shortTE="F";uid="bde7382a-5fc4-4e24-945e-dbb6ff92afdf"
CM032344.1	RepeatMasker	LINE/I-Jockey	8748985	8749518	630	+	.	ID="RND-5_FAMILY-1695";Tend="4663";Tstart="4053";shortTE="F";uid="c6d90a59-3644-4401-b64b-69a7dac78cf1"
CM032344.1	RepeatMasker	Unknown	579731	580412	2999	+	.	ID="RND-1_FAMILY-69";Tend="1634";Tstart="825";shortTE="F";uid="f1c9ddc8-d671-4a27-bbf8-f74fac608f78"
CM032344.1	RepeatMasker	LINE/RTE-BovB	5257762	5258202	650	+	.	ID="RND-6_FAMILY-6089";Tend="1652";Tstart="1220";shortTE="F";uid="58770441-4c58-4434-b971-3f789a191018"
CM032344.1	RepeatMasker	DNA/TcMar-m44	1857366	1857601	426	+	.	ID="MARINER-33_LMI";Tend="1437";Tstart="1202";shortTE="F";uid="217d8234-3cc8-45d2-8d51-20eca4291b9b"
CM032344.1	RepeatMasker	LINE/RTE-BovB	15373782	15373970	1301	+	.	ID="RND-5_FAMILY-1491";Tend="2747";Tstart="2559";shortTE="F";uid="b0b933ec-bd5d-4be5-b227-40c482aca7c9"
CM032344.1	RepeatMasker	LINE/CR1	9970102	9970262	1035	+	.	ID="RND-6_FAMILY-4375";Tend="1637";Tstart="1477";shortTE="F";uid="c0d0292a-7be7-4500-8ec4-016dc01584e6"
CM032344.1	RepeatMasker	Retroposon?	2438631	2439736	7502	+	.	ID="RND-1_FAMILY-29";Tend="1893";Tstart="781";shortTE="F";uid="05e7b734-7341-425a-ba8f-3fe2ee37a6dc"
CM032344.1	RepeatMasker	DNA/hAT-Charlie	1388361	1388616	490	+	.	ID="RND-5_FAMILY-3149";TEgroup="ctg_6%7CRND-5_FAMILY-3149%7C1";Tend="4104";Tstart="618";shortTE="T";uid="aebcad3a-9911-4a2a-a138-0d954a86bb80"
CM032344.1	RepeatMasker	LINE/I	5806698	5807529	1422	+	.	ID="RND-1_FAMILY-577";Tend="3071";Tstart="2234";shortTE="F";uid="a9dc1be4-92d0-44b9-af19-d1b596532462"
CM032344.1	RepeatMasker	LINE/I-Jockey	1778478	1778763	844	+	.	ID="RND-6_FAMILY-4812";TEgroup="ctg_6%7CRND-6_FAMILY-4812%7C1";Tend="5301";Tstart="4108";shortTE="F";uid="af4abe47-97e8-4673-a72f-ef0b753a99d9"
CM032344.1	RepeatMasker	DNA/TcMar-Tc1	12033599	12033845	1045	+	.	ID="RND-1_FAMILY-23";Tend="1202";Tstart="893";shortTE="F";uid="af377b89-2b78-4a80-883c-7545840970bf"
CM032344.1	RepeatMasker	DNA/TcMar-Mariner	3891618	3892391	3122	+	.	ID="RND-6_FAMILY-9956";Tend="702";Tstart="2";shortTE="F";uid="93e3ee3e-1b4b-41e5-baf1-9592d0b688fb"
CM032344.1	RepeatMasker	Unknown	592142	592279	786	+	.	ID="RND-1_FAMILY-60";Tend="1175";Tstart="1045";shortTE="F";uid="17e23c7f-2732-4ee2-9740-ec4a742c0633"
CM032344.1	RepeatMasker	DNA/hAT-Tip100	3776028	3776354	1551	+	.	ID="RND-1_FAMILY-46";Tend="1284";Tstart="947";shortTE="F";uid="391486ab-9a51-4f0a-9eec-2358eceb5a2e"
CM032344.1	RepeatMasker	DNA/hAT-Ac	2385220	2386083	4671	+	.	ID="RND-1_FAMILY-178";Tend="1745";Tstart="900";shortTE="F";uid="b705f262-0931-42ca-8929-3790568d6b07"
CM032344.1	RepeatMasker	DNA/P	17776683	17777082	2543	+	.	ID="RND-1_FAMILY-377";Tend="1522";Tstart="1084";shortTE="F";uid="89644183-ddbe-4ec4-8c1e-c33abcba9df1"
CM032344.1	RepeatMasker	DNA	1479556	1480184	3311	+	.	ID="RND-1_FAMILY-556";Tend="1548";Tstart="914";shortTE="F";uid="33a3e23e-aa79-49f8-912f-33eccc5327ad"
CM032344.1	RepeatMasker	LINE/L1	7279916	7280227	423	+	.	ID="RND-5_FAMILY-7082";TEgroup="ctg_6%7CRND-5_FAMILY-7082%7C1";Tend="1328";Tstart="1034";shortTE="T";uid="3484f80a-628e-422b-b8b9-863873a30437"
CM032344.1	RepeatMasker	DNA/TcMar-Tc1	8494792	8495092	684	+	.	ID="RND-6_FAMILY-472";Tend="1547";Tstart="1198";shortTE="F";uid="38dce108-0ffa-4016-b955-c8bf7dc56961"
CM032344.1	RepeatMasker	Unknown	1601766	1601969	615	+	.	ID="RND-5_FAMILY-3138";Tend="850";Tstart="616";shortTE="F";uid="eddf8d69-7398-489d-86e4-d59f7a50d09a"
CM032344.1	RepeatMasker	LINE/I	18160505	18160614	944	+	.	ID="RND-5_FAMILY-139";Tend="537";Tstart="428";shortTE="F";uid="a75f36bb-d13a-496a-8972-6717b47b84c6"
CM032344.1	RepeatMasker	DNA/TcMar-m44	2312249	2313696	710	+	.	ID="RND-6_FAMILY-691";TEgroup="ctg_6%7CRND-6_FAMILY-691%7C5";Tend="1619";Tstart="235";shortTE="F";uid="f1f38050-8c36-43bb-af37-7adff34213d8"
CM032344.1	RepeatMasker	DNA/hAT-Ac	17080103	17080592	1992	+	.	ID="RND-4_FAMILY-1424";Tend="1595";Tstart="984";shortTE="F";uid="572a9899-9bdb-4cd8-95bd-2a7843450283"
CM032344.1	RepeatMasker	DNA/hAT-Tip100	17857917	17858191	681	+	.	ID="RND-6_FAMILY-2081";Tend="1414";Tstart="963";shortTE="F";uid="3f718dc4-e6a0-48ea-8ca5-0ae75de6ea16"
CM032344.1	RepeatMasker	Unknown	6265842	6266136	2146	+	.	ID="RND-6_FAMILY-7835";Tend="1230";Tstart="932";shortTE="F";uid="46cdd617-6465-4ad1-b5f3-d7611acd4918"
CM032344.1	RepeatMasker	DNA/hAT	1260619	1260936	1614	+	.	ID="RND-6_FAMILY-5934";Tend="1441";Tstart="1132";shortTE="F";uid="a29ec4cd-af54-4b96-b076-4e27bfaa0a07"
CM032344.1	RepeatMasker	DNA/TcMar-Tc1	2447971	2449626	8609	+	.	ID="RND-6_FAMILY-5033";Tend="2184";Tstart="538";shortTE="F";uid="8c615d9b-6bb0-4c49-95dc-3bb08ba2bbcc"
CM032344.1	RepeatMasker	DNA/hAT-Tip100	10252107	10252251	949	+	.	ID="RND-1_FAMILY-46";Tend="1085";Tstart="947";shortTE="F";uid="d4d27c9f-1016-4c06-9eea-b5e64d523155"
CM032344.1	RepeatMasker	LINE/Penelope	11390708	11392565	581	+	.	ID="RND-6_FAMILY-17760";TEgroup="ctg_6%7CRND-6_FAMILY-17760%7C2";Tend="2455";Tstart="829";shortTE="F";uid="8ce9e548-ac55-4b31-a082-2658a0e65e3d"
CM032344.1	RepeatMasker	LTR/Copia	2380148	2380890	1820	+	.	ID="RND-1_FAMILY-117";TEgroup="ctg_6%7CRND-1_FAMILY-117%7C2";Tend="1212";Tstart="824";shortTE="F";uid="9ed29dd1-ff8e-40d3-a915-e2e82fb3d31b"
CM032344.1	RepeatMasker	Unknown	12069281	12069509	886	+	.	ID="RND-5_FAMILY-528";Tend="1411";Tstart="1144";shortTE="F";uid="65623a42-8940-427c-ac36-4bfab2b85132"
CM032344.1	RepeatMasker	Unknown	17912221	17912435	1323	+	.	ID="RND-5_FAMILY-1937";Tend="1193";Tstart="996";shortTE="F";uid="c01b74f6-3bd5-4aad-b199-1c0bf03c2b4d"
CM032344.1	RepeatMasker	DNA/hAT-hAT19	18431726	18432202	537	+	.	ID="RND-6_FAMILY-1081";Tend="1006";Tstart="531";shortTE="F";uid="e82ff0ea-a87b-4816-b417-fc28a80a6762"
CM032344.1	RepeatMasker	LTR/Pao	2342474	2342697	1442	+	.	ID="RND-6_FAMILY-6199";Tend="2005";Tstart="1782";shortTE="F";uid="53f33979-8039-44ef-b27a-ee7f8cf45974"
CM032344.1	RepeatMasker	Unknown	878657	879721	6760	+	.	ID="RND-6_FAMILY-8689";Tend="1155";Tstart="123";shortTE="F";uid="29f3b2e1-a2e4-4d21-8675-e85dee3eb711"
CM032344.1	RepeatMasker	DNA/hAT-hAT19	1510157	1510439	1096	+	.	ID="dna8-43_ap";Tend="868";Tstart="659";shortTE="F";uid="0827d921-50eb-4961-b811-e38af677307e"
CM032344.1	RepeatMasker	RC/Helitron	18433638	18433991	851	+	.	ID="RND-6_FAMILY-692";Tend="1773";Tstart="1417";shortTE="F";uid="20e2ae02-d2f5-4160-bdf8-5c2dab87311a"
CM032344.1	RepeatMasker	DNA/hAT-Blackjack	4008252	4008420	970	+	.	ID="RND-1_FAMILY-18";Tend="1233";Tstart="1067";shortTE="F";uid="06c1bbae-f956-4e3c-b716-50b99afd0daf"
CM032344.1	RepeatMasker	DNA/hAT-Tip100	17843580	17843715	429	+	.	ID="RND-6_FAMILY-2082";Tend="1169";Tstart="1001";shortTE="F";uid="feb392f5-1022-4a0e-a399-fa1ad0a20c10"
CM032344.1	RepeatMasker	Unknown	14512467	14512979	1493	+	.	ID="RND-5_FAMILY-3070";Tend="2001";Tstart="1048";shortTE="F";uid="569feee3-bf55-4e47-8b5a-8d0299ba3fd3"
CM032344.1	RepeatMasker	Unknown	15555086	15555534	479	+	.	ID="RND-6_FAMILY-8689";Tend="724";Tstart="289";shortTE="F";uid="cc590233-9a4a-4272-9b60-498d620595d0"
CM032344.1	RepeatMasker	Unknown	17776444	17776597	636	+	.	ID="RND-5_FAMILY-6595";Tend="2165";Tstart="2024";shortTE="F";uid="3586ed2b-4db4-4d1e-853e-7eb59f0f1b66"
CM032344.1	RepeatMasker	Unknown	15255272	15255784	2408	+	.	ID="RND-1_FAMILY-453";Tend="1045";Tstart="516";shortTE="F";uid="b75d728d-dd18-4728-a1e6-f655a6e01513"
CM032344.1	RepeatMasker	DNA	7482189	7482444	1480	+	.	ID="RND-5_FAMILY-383";Tend="4721";Tstart="4457";shortTE="F";uid="e84d15f3-cc8d-4cd1-913a-39d1f0e93177"
CM032344.1	RepeatMasker	DNA/hAT-Blackjack	15351351	15351472	742	+	.	ID="RND-1_FAMILY-18";Tend="1215";Tstart="1094";shortTE="F";uid="522b7db8-3c43-4c7e-af40-71848f640d9b"
CM032344.1	RepeatMasker	Unknown	10419932	10421254	5418	+	.	ID="RND-6_FAMILY-681";Tend="1539";Tstart="358";shortTE="F";uid="5a18c462-7f76-435a-b2b9-498a270e716b"
CM032344.1	RepeatMasker	Unknown	5890878	5894309	24677	+	.	ID="RND-6_FAMILY-8957";Tend="3382";Tstart="172";shortTE="F";uid="41b9be3d-e4d0-4f00-8a94-2e0f99851851"
CM032344.1	RepeatMasker	DNA/TcMar-Pogo	13014910	13015140	1432	+	.	ID="RND-6_FAMILY-6597";Tend="1186";Tstart="944";shortTE="F";uid="4f31c4ea-92ce-4cae-a2e9-5ac19d7778b9"
CM032344.1	RepeatMasker	Unknown	10488460	10488790	2008	+	.	ID="RND-1_FAMILY-35";Tend="1204";Tstart="631";shortTE="F";uid="dd1df892-17d4-4c1b-919c-043059441032"
CM032344.1	RepeatMasker	LTR/Copia	1024397	1025008	3082	+	.	ID="RND-3_FAMILY-272";Tend="1399";Tstart="771";shortTE="F";uid="b11cc84b-4314-43a8-a567-75acc07a2ec8"
CM032344.1	RepeatMasker	DNA/TcMar-Mariner	15796305	15796666	836	+	.	ID="MARINER-9_SIN";Tend="1297";Tstart="912";shortTE="F";uid="50501a37-78a7-46a3-9e2e-735ebb371c67"
CM032344.1	RepeatMasker	DNA/hAT	14560518	14560688	1163	+	.	ID="RND-5_FAMILY-15349";Tend="1205";Tstart="1034";shortTE="F";uid="d463f7f1-548f-4813-ac0d-8d55cfd99169"
CM032344.1	RepeatMasker	DNA/hAT-Tip100	15642873	15643254	1892	+	.	ID="RND-4_FAMILY-6";Tend="1314";Tstart="929";shortTE="F";uid="ff674178-1d7e-4272-bb1f-b17989a85a3e"
CM032344.1	RepeatMasker	Unknown	1244930	1245046	511	+	.	ID="RND-5_FAMILY-6187";Tend="1150";Tstart="1020";shortTE="F";uid="e737f409-08d7-432a-865c-53c53799e16f"
CM032344.1	RepeatMasker	DNA	9687202	9687331	401	+	.	ID="RND-4_FAMILY-74";Tend="1103";Tstart="983";shortTE="F";uid="fa012983-6d59-4d1f-a694-27ea54ac933b"
CM032344.1	RepeatMasker	DNA/hAT-hATm	11873570	11875318	660	+	.	ID="RND-6_FAMILY-9297";TEgroup="ctg_6%7CRND-6_FAMILY-9297%7C1";Tend="2297";Tstart="505";shortTE="F";uid="6c45ffdd-50e9-4e0e-8245-0cf581c56f7d"
CM032344.1	RepeatMasker	Unknown	1195966	1196238	1118	+	.	ID="RND-1_FAMILY-321";Tend="1297";Tstart="996";shortTE="F";uid="8bc0207f-8309-460f-8c06-204b4bafad28"
CM032344.1	RepeatMasker	DNA/hAT-Tip100	12703206	12703844	2365	+	.	ID="RND-6_FAMILY-9292";Tend="1519";Tstart="840";shortTE="F";uid="3f7b5359-1b1b-4298-80e4-d006abeef98e"
CM032344.1	RepeatMasker	LTR/Gypsy	1462528	1462781	1201	+	.	ID="RND-5_FAMILY-8957";Tend="3178";Tstart="2906";shortTE="F";uid="efc55979-baf8-4ad3-80f5-8ce8374e0b17"
CM032344.1	RepeatMasker	Unknown	847837	848058	1183	+	.	ID="RND-1_FAMILY-60";Tend="1213";Tstart="984";shortTE="F";uid="b68dfc55-f82c-4c03-bacf-81b0b0733e59"
CM032344.1	RepeatMasker	LINE/Penelope	10620944	10621167	1802	+	.	ID="RND-1_FAMILY-3";Tend="5020";Tstart="4799";shortTE="F";uid="230be2b9-ada6-477a-b893-03a183414f6a"
CM032344.1	RepeatMasker	DNA/hAT-Tip100	14561406	14561686	1501	+	.	ID="RND-5_FAMILY-2985";Tend="1195";Tstart="912";shortTE="F";uid="62ac4402-5ce8-4591-ad40-cc5ad3207c4d"
CM032344.1	RepeatMasker	LINE/I	14182911	14183465	4535	+	.	ID="RND-5_FAMILY-2334";Tend="2525";Tstart="1961";shortTE="F";uid="de4d230b-b8cc-4006-b37b-7e163b92fa86"
CM032344.1	RepeatMasker	DNA/hAT-Charlie	1120130	1120446	1115	+	.	ID="RND-5_FAMILY-1039";TEgroup="ctg_6%7CRND-5_FAMILY-1039%7C1";Tend="1403";Tstart="1022";shortTE="F";uid="1c55d3cf-43f3-428f-b4e0-0476d3f6dca8"
CM032344.1	RepeatMasker	DNA/hAT-Charlie	14381351	14381593	635	+	.	ID="RND-6_FAMILY-4556";Tend="3115";Tstart="2865";shortTE="F";uid="73a91e4f-65f3-4a21-8afa-da9091955af0"
CM032344.1	RepeatMasker	DNA/hAT-Charlie	5414961	5415094	449	+	.	ID="RND-5_FAMILY-114";Tend="1162";Tstart="992";shortTE="F";uid="a369ab08-eba1-4845-92af-6e166e974575"
CM032344.1	RepeatMasker	Unknown	2143113	2143252	827	+	.	ID="RND-6_FAMILY-38224";Tend="1203";Tstart="1070";shortTE="F";uid="5b858168-afd4-458e-a31c-eee7d7def590"
CM032344.1	RepeatMasker	DNA/Maverick	3162319	3162687	3083	+	.	ID="RND-6_FAMILY-18202";Tend="2093";Tstart="1725";shortTE="F";uid="a151cdf8-691e-4588-adeb-06b313e3c36f"
CM032344.1	RepeatMasker	Unknown	17381842	17382065	1341	+	.	ID="RND-5_FAMILY-961";Tend="2278";Tstart="2050";shortTE="F";uid="ff945d47-a9be-43b1-ac7b-874eab96faf1"
CM032344.1	RepeatMasker	Unknown	5824081	5824592	3076	+	.	ID="RND-1_FAMILY-290";Tend="1505";Tstart="972";shortTE="F";uid="700dae6f-cd8d-4abd-b154-59d74c3ab4bc"
CM032344.1	RepeatMasker	DNA/hAT-hAT19	6822810	6823075	906	+	.	ID="HAT-N2_AP";Tend="271";Tstart="2";shortTE="F";uid="5632cd39-516f-4869-88be-be7109f2a795"
CM032344.1	RepeatMasker	DNA/TcMar-Tc1	16673023	16673450	2268	+	.	ID="RND-1_FAMILY-52";Tend="1680";Tstart="1236";shortTE="F";uid="6b07e243-2005-4643-bb6a-7d46d9737b41"
CM032344.1	RepeatMasker	Unknown	11828652	11829111	3805	+	.	ID="RND-1_FAMILY-45";Tend="1310";Tstart="850";shortTE="F";uid="40def61f-2516-406a-ac23-aecb8ebbc37c"
CM032344.1	RepeatMasker	LTR/Pao	5220332	5222187	455	+	.	ID="BEL3-I_AP";Tend="4688";Tstart="2836";shortTE="F";uid="7ac31681-b9bb-43ff-aeb7-ec405deec414"
CM032344.1	RepeatMasker	Unknown	18148634	18150520	9586	+	.	ID="RND-1_FAMILY-171";TEgroup="ctg_6%7CRND-1_FAMILY-171%7C1";Tend="2483";Tstart="845";shortTE="F";uid="47388c2b-e38e-4e56-bb1b-ccd95295ce7e"
CM032344.1	RepeatMasker	LINE/I-Jockey	12857309	12857984	2456	+	.	ID="RND-4_FAMILY-1693";Tend="1388";Tstart="679";shortTE="F";uid="34143c40-567c-4689-ab2e-ae5c74d9502e"
CM032344.1	RepeatMasker	Unknown	6371317	6371610	2007	+	.	ID="RND-5_FAMILY-3860";Tend="1643";Tstart="1345";shortTE="F";uid="208d944a-843d-4686-9eaa-3d1b2038bb9f"
CM032344.1	RepeatMasker	Unknown	17276728	17276942	956	+	.	ID="RND-5_FAMILY-3425";Tend="1374";Tstart="1146";shortTE="F";uid="4babf8c6-c284-4e78-8b8b-531e2223e00e"
CM032344.1	RepeatMasker	Unknown	16449545	16451185	9986	+	.	ID="RND-5_FAMILY-2399";Tend="2173";Tstart="506";shortTE="F";uid="78df850b-afa1-4fb2-9050-63130d9e6728"
CM032344.1	RepeatMasker	LTR/Gypsy	2220223	2220380	622	+	.	ID="GYPSY-24_DEL-I";Tend="2754";Tstart="2597";shortTE="F";uid="68fd3835-e666-43db-bfee-3f407ddaf663"
CM032344.1	RepeatMasker	DNA/hAT-Tip100	5630427	5631155	4579	+	.	ID="RND-4_FAMILY-1411";Tend="1616";Tstart="864";shortTE="F";uid="46005f67-9735-49e9-9770-3b5fbe5cb734"
CM032344.1	RepeatMasker	Unknown	15320016	15320314	2069	+	.	ID="RND-5_FAMILY-8319";Tend="1316";Tstart="998";shortTE="F";uid="48b0e96d-21d0-44de-b6fc-24b1462c50bd"
CM032344.1	RepeatMasker	LINE/I	1501974	1502298	1402	+	.	ID="RND-5_FAMILY-11836";Tend="1450";Tstart="1146";shortTE="F";uid="7f0dd2fe-cf3d-471d-8627-fa09be0e3692"
CM032344.1	RepeatMasker	DNA/TcMar-Mariner	3852024	3852436	1000	+	.	ID="RND-6_FAMILY-9956";Tend="1146";Tstart="747";shortTE="F";uid="09381b69-bba2-4f5f-ba8f-de30d8ede4ce"
CM032344.1	RepeatMasker	Unknown	2062082	2062204	506	+	.	ID="RND-6_FAMILY-1889";Tend="1433";Tstart="1301";shortTE="F";uid="789720b3-a6ac-4a26-9845-2f6e3ad260e8"
CM032344.1	RepeatMasker	LTR/Gypsy	2310600	2310764	425	+	.	ID="RND-6_FAMILY-1309";Tend="991";Tstart="768";shortTE="F";uid="6bfdf479-7eac-4e09-8cd7-bfbe4f2b33ed"
CM032344.1	RepeatMasker	LINE/I	7943952	7944069	404	+	.	ID="RND-5_FAMILY-4873";Tend="5072";Tstart="4948";shortTE="F";uid="0db738ec-84c1-4ef2-852c-146dde9effd4"
CM032344.1	RepeatMasker	Unknown	6247570	6247675	459	+	.	ID="RND-4_FAMILY-341";Tend="1050";Tstart="934";shortTE="F";uid="7d159db1-7fff-403f-8946-de7f68c2542e"
CM032344.1	RepeatMasker	Unknown	859025	861124	4467	+	.	ID="RND-5_FAMILY-681";Tend="2153";Tstart="53";shortTE="F";uid="b409b05a-12aa-423a-8c2d-7d01a58cee68"
CM032344.1	RepeatMasker	DNA/hAT-Tip100	9668647	9668754	538	+	.	ID="RND-1_FAMILY-198";Tend="1044";Tstart="952";shortTE="F";uid="49b4c538-84e6-4daa-85f2-313d84d66df4"
CM032344.1	RepeatMasker	DNA/hAT-Charlie	7537640	7537805	781	+	.	ID="RND-5_FAMILY-114";Tend="1881";Tstart="1708";shortTE="F";uid="987c361f-ecc0-4e23-968b-398bf6abb54c"
CM032344.1	RepeatMasker	DNA/hAT-Charlie	1948071	1948396	2565	+	.	ID="RND-1_FAMILY-461";Tend="1216";Tstart="888";shortTE="F";uid="110b669e-4b1e-4fbd-a3f5-7edf5be78cad"
CM032344.1	RepeatMasker	DNA/hAT	1515747	1516329	1445	+	.	ID="RND-5_FAMILY-729";Tend="1777";Tstart="1188";shortTE="F";uid="0b3400bf-931b-46e1-a876-4b67d2d8a68a"
CM032344.1	RepeatMasker	DNA/PIF-Spy	19178689	19178827	557	+	.	ID="ISL2EU-3N1_CFL";Tend="357";Tstart="219";shortTE="F";uid="a44b4b81-e4c2-4cad-9a94-1b5b310bf9fe"
CM032344.1	RepeatMasker	DNA/hAT-Tip100	5015708	5015983	1721	+	.	ID="RND-6_FAMILY-1464";Tend="1889";Tstart="1626";shortTE="F";uid="9de07c31-4f4e-4232-9684-2476d7d70a2c"
CM032344.1	RepeatMasker	Unknown	17712259	17712955	628	+	.	ID="RND-5_FAMILY-104";TEgroup="ctg_6%7CRND-5_FAMILY-104%7C3";Tend="1867";Tstart="846";shortTE="F";uid="f779c078-0ee0-4cc1-9247-804128a56bd8"
CM032344.1	RepeatMasker	DNA	2894089	2894286	500	+	.	ID="ttaa7_ap";Tend="435";Tstart="243";shortTE="F";uid="46b91544-9a1a-461c-bb6e-b198e5f1d116"
CM032344.1	RepeatMasker	DNA/hAT-Tip100	14022909	14023170	1391	+	.	ID="RND-1_FAMILY-46";Tend="1223";Tstart="949";shortTE="F";uid="bbc74eaf-3e8d-4b47-ae94-dedf6726f96a"
CM032344.1	RepeatMasker	DNA/TcMar-Mariner	11310644	11310769	519	+	.	ID="MARINER-N12_LMI";Tend="332";Tstart="207";shortTE="F";uid="ebff720c-d41c-4b8c-8ccc-60ae269f1210"
CM032344.1	RepeatMasker	LINE/Penelope	8157925	8158097	933	+	.	ID="RND-6_FAMILY-17760";Tend="2873";Tstart="2702";shortTE="F";uid="09387f27-d924-48f4-a70d-5f3437b08591"
CM032344.1	RepeatMasker	DNA/hAT-Tip100	9930837	9932055	5663	+	.	ID="RND-6_FAMILY-1464";Tend="1942";Tstart="738";shortTE="F";uid="16dd5449-95a9-4dfa-8eca-a5f16b3032f2"
CM032344.1	RepeatMasker	DNA/hAT-Tip100	13984951	13985671	5166	+	.	ID="RND-1_FAMILY-520";Tend="1685";Tstart="943";shortTE="F";uid="9dd168ea-d474-4fc9-bc96-4b4cfdf2c204"
CM032344.1	RepeatMasker	DNA/hAT-Tip100	1712214	1712723	2814	+	.	ID="RND-5_FAMILY-10968";Tend="1514";Tstart="994";shortTE="F";uid="fd3e6ad7-b3d1-4243-8bec-238a27087376"
CM032344.1	RepeatMasker	Unknown	4635035	4635560	657	+	.	ID="RND-6_FAMILY-5380";Tend="1744";Tstart="1244";shortTE="F";uid="39e69c87-02c6-4c49-a0f2-c9d753aca936"
CM032344.1	RepeatMasker	DNA/hAT-Tip100	677744	677987	1594	+	.	ID="RND-5_FAMILY-674";Tend="1199";Tstart="963";shortTE="F";uid="0a00db9f-b757-4781-ab48-a816ff3be23b"
CM032344.1	RepeatMasker	DNA/TcMar-Tc1	9499651	9499878	1453	+	.	ID="RND-6_FAMILY-1196";Tend="1208";Tstart="972";shortTE="F";uid="f020d7ab-18d9-428d-8c88-13a34e457451"
CM032344.1	RepeatMasker	DNA/TcMar-Mariner	15962778	15963963	6382	+	.	ID="MARINER-33_HSAL";Tend="1292";Tstart="102";shortTE="F";uid="68a97a38-6932-4405-bd5d-07cbefd48774"
CM032344.1	RepeatMasker	DNA/hAT-Tip100	11188383	11188558	1396	+	.	ID="RND-1_FAMILY-378";Tend="1343";Tstart="1165";shortTE="F";uid="8b93b349-992a-4942-9076-f7553b7a2fe9"
CM032344.1	RepeatMasker	LINE/I-Jockey	7256279	7256401	749	+	.	ID="RND-5_FAMILY-4853";Tend="1625";Tstart="1499";shortTE="F";uid="9bd1286a-a873-4769-89c5-242da71b1653"
CM032344.1	RepeatMasker	Unknown	1594684	1595051	1851	+	.	ID="RND-4_FAMILY-402";Tend="1305";Tstart="978";shortTE="F";uid="62ecaa76-4541-49aa-af50-bc4f510f827a"
CM032344.1	RepeatMasker	Unknown	1223842	1224157	1594	+	.	ID="RND-1_FAMILY-53";Tend="1323";Tstart="937";shortTE="F";uid="56ca9fdd-69a3-4988-94bf-f99badb4b36c"
CM032344.1	RepeatMasker	DNA/TcMar-Tc1	3182543	3182679	734	+	.	ID="RND-1_FAMILY-27";Tend="1551";Tstart="1410";shortTE="F";uid="8fdc3f85-29ca-45a7-9da1-8d103945b16f"
CM032344.1	RepeatMasker	LTR/Gypsy	8258611	8258715	401	+	.	ID="RND-5_FAMILY-607";Tend="5409";Tstart="5303";shortTE="F";uid="3ea54f03-483f-4b3c-91a2-c791cfea60dc"
CM032344.1	RepeatMasker	LINE/Penelope	2479632	2480202	3052	+	.	ID="RND-5_FAMILY-3855";Tend="1064";Tstart="506";shortTE="F";uid="3ac8e439-afc8-477e-8da2-ad6ffe4d5f36"
CM032344.1	RepeatMasker	DNA/hAT-Tip100	1197333	1197494	503	+	.	ID="RND-5_FAMILY-4765";Tend="1158";Tstart="971";shortTE="F";uid="6c3fe75c-b67f-4886-8513-93a83f406a18"
CM032344.1	RepeatMasker	Unknown	1674449	1674706	1386	+	.	ID="RND-4_FAMILY-341";Tend="1275";Tstart="1018";shortTE="F";uid="c564e9e0-c681-464c-a3df-90cf59f3fff9"
CM032344.1	RepeatMasker	DNA/P	6690220	6690323	797	+	.	ID="RND-6_FAMILY-8837";Tend="3053";Tstart="2950";shortTE="F";uid="3612b72d-3ad1-4df8-beec-bd642f8effb6"
CM032344.1	RepeatMasker	Unknown	13716673	13716825	946	+	.	ID="RND-1_FAMILY-53";Tend="1123";Tstart="966";shortTE="F";uid="69ef1b7f-2dc1-4616-8029-9326a3f5780d"
CM032344.1	RepeatMasker	DNA/hAT-Charlie	3254608	3255632	4828	+	.	ID="RND-6_FAMILY-2511";Tend="1754";Tstart="763";shortTE="F";uid="ea36fd58-4151-4574-b708-a7220c72b5a5"
CM032344.1	RepeatMasker	Unknown	7449081	7449327	2096	+	.	ID="RND-1_FAMILY-155";Tend="1208";Tstart="955";shortTE="F";uid="84ae3ce0-3d86-41a5-9c15-29c52b29c957"
CM032344.1	RepeatMasker	DNA/hAT-Blackjack	13559178	13559315	1111	+	.	ID="RND-6_FAMILY-13118";Tend="870";Tstart="733";shortTE="F";uid="9b4dad42-54f0-471b-b0cd-8e6c061a1dc1"
CM032344.1	RepeatMasker	LTR/Gypsy	106600	106793	983	+	.	ID="RND-5_FAMILY-2941";Tend="896";Tstart="720";shortTE="F";uid="4cb5da99-2cb7-45f2-852c-569e0c21d6e0"
CM032344.1	RepeatMasker	Unknown	4562647	4562956	471	+	.	ID="RND-6_FAMILY-8518";Tend="2010";Tstart="1708";shortTE="F";uid="2265195e-e33b-4333-b127-006f6c086a48"
CM032344.1	RepeatMasker	LTR/Gypsy	14627569	14627805	862	+	.	ID="RND-1_FAMILY-279";Tend="870";Tstart="652";shortTE="F";uid="9d524645-3f44-45e8-8b2a-9b18a1262d56"
CM032344.1	RepeatMasker	DNA/TcMar-Mariner	2700162	2700434	904	+	.	ID="RND-1_FAMILY-417";Tend="1552";Tstart="1297";shortTE="F";uid="40c646c7-38b4-4feb-a50f-ddd15ae8bdd9"
CM032344.1	RepeatMasker	Unknown	12629855	12630237	3350	+	.	ID="RND-1_FAMILY-53";Tend="1321";Tstart="938";shortTE="F";uid="cd4546fb-8c03-46c4-afbf-82860eefe74d"
CM032344.1	RepeatMasker	LINE/Penelope	6701706	6704341	19172	+	.	ID="RND-4_FAMILY-6221";Tend="2587";Tstart="1";shortTE="F";uid="046cf217-b62a-490a-8bee-9dcba8aa213c"
CM032344.1	RepeatMasker	RC/Helitron	10144776	10144881	438	+	.	ID="HELITRON-5_DRH";Tend="1298";Tstart="1193";shortTE="F";uid="d75fb1a6-881e-49b3-830b-79f851d4d89a"
CM032344.1	RepeatMasker	Unknown	18475889	18476441	654	+	.	ID="RND-5_FAMILY-1531";Tend="6420";Tstart="5961";shortTE="F";uid="1c207d87-34ad-4c38-8548-627df1702375"
CM032344.1	RepeatMasker	DNA/hAT-Ac	5295163	5295856	4204	+	.	ID="RND-5_FAMILY-874";Tend="1524";Tstart="835";shortTE="F";uid="a19ee82e-63a1-44b2-9926-daa9c547ef23"
CM032344.1	RepeatMasker	LINE/Penelope	7479907	7481811	13946	+	.	ID="RND-6_FAMILY-7740";Tend="3655";Tstart="1740";shortTE="F";uid="c239d153-fa0b-41f5-a2ce-7001960cf5a9"
CM032344.1	RepeatMasker	DNA/hAT-Tip100	543001	543165	581	+	.	ID="RND-4_FAMILY-6";Tend="1095";Tstart="941";shortTE="F";uid="e00eab1b-ad18-4277-a614-59b085b5d70c"
CM032344.1	RepeatMasker	LTR/Pao	14034703	14034926	1046	+	.	ID="RND-6_FAMILY-496";Tend="1192";Tstart="937";shortTE="F";uid="8208952b-04c0-4d01-9ca3-10b973c8bbac"
CM032344.1	RepeatMasker	Unknown	19017456	19017701	828	+	.	ID="RND-1_FAMILY-37";Tend="1230";Tstart="965";shortTE="F";uid="47c99475-a105-42a5-ae44-8562b1c2c583"
CM032344.1	RepeatMasker	Unknown	7465299	7466500	4853	+	.	ID="RND-6_FAMILY-24488";Tend="2502";Tstart="1192";shortTE="F";uid="8e963274-22a3-4fd1-8270-1458fa60255b"
CM032344.1	RepeatMasker	LINE/RTE-BovB	11778382	11778603	461	+	.	ID="RND-6_FAMILY-2056";Tend="1956";Tstart="1734";shortTE="F";uid="85a675e8-44a2-4c50-a78d-f5bac7c86cd9"
CM032344.1	RepeatMasker	Unknown	1221337	1221656	712	+	.	ID="RND-1_FAMILY-333";TEgroup="ctg_6%7CRND-1_FAMILY-333%7C1";Tend="1167";Tstart="937";shortTE="F";uid="0f180973-1861-46dc-891e-a102ec7d3b86"
CM032344.1	RepeatMasker	LINE/Penelope	12469798	12471126	10845	+	.	ID="RND-1_FAMILY-3";Tend="3097";Tstart="1770";shortTE="F";uid="2dcfed7b-d022-4e23-b8be-e49d3bb1d70f"
CM032344.1	RepeatMasker	DNA/hAT	19371106	19372409	3662	+	.	ID="rnd-5_family-2177";Tend="1330";Tstart="205";shortTE="F";uid="974e0b76-9b28-4d0a-ada9-3141ec630505"
CM032344.1	RepeatMasker	LINE/Penelope	10219369	10219526	644	+	.	ID="RND-1_FAMILY-31";Tend="972";Tstart="812";shortTE="F";uid="dfbabc14-a35d-4084-8fc4-2bea4745772c"
CM032344.1	RepeatMasker	DNA/hAT-Tip100	1676508	1677081	4727	+	.	ID="RND-6_FAMILY-37543";Tend="1475";Tstart="913";shortTE="F";uid="7703abc6-fd6c-4201-ab71-958e176911fd"
CM032344.1	RepeatMasker	DNA/hAT-Tip100	5648397	5648545	583	+	.	ID="RND-4_FAMILY-476";Tend="1216";Tstart="1042";shortTE="F";uid="29545e21-e785-4ede-a642-1430b3323eeb"
CM032344.1	RepeatMasker	DNA/hAT-hATm	2444938	2445955	901	+	.	ID="hat-4c_ap";Tend="2720";Tstart="1300";shortTE="F";uid="1b96e0dd-eab2-4fda-8214-d611a51577e3"
CM032344.1	RepeatMasker	Unknown	7978274	7978409	599	+	.	ID="RND-1_FAMILY-246";Tend="1071";Tstart="941";shortTE="F";uid="38dc46de-9ef4-4c97-bbf6-6f5e154a22ba"
CM032344.1	RepeatMasker	DNA/TcMar-Mariner	5351715	5351957	715	+	.	ID="RND-5_FAMILY-3309";Tend="2256";Tstart="2027";shortTE="F";uid="6e3022d1-ba40-441d-b8a9-b4ba8838aab3"
CM032344.1	RepeatMasker	Unknown	13463738	13464007	1386	+	.	ID="RND-1_FAMILY-60";Tend="1198";Tstart="926";shortTE="F";uid="8a5824b5-aa67-4344-a428-f0fdec470c7b"
CM032344.1	RepeatMasker	Retroposon?	16890361	16890507	592	+	.	ID="RND-1_FAMILY-162";Tend="1878";Tstart="1733";shortTE="F";uid="55906f54-9f3f-4510-bd32-37089f79959c"
CM032344.1	RepeatMasker	DNA/hAT-Tip100	12825299	12825597	594	+	.	ID="RND-4_FAMILY-6";TEgroup="ctg_6%7CRND-4_FAMILY-6%7C2";Tend="1619";Tstart="1030";shortTE="F";uid="c7678792-1714-4e08-b35d-6d7616193309"
CM032344.1	RepeatMasker	DNA/hAT-Tip100	6623643	6623747	510	+	.	ID="RND-4_FAMILY-593";Tend="1032";Tstart="945";shortTE="F";uid="e0ef2405-8f02-4e9e-86da-44ba2e90f28c"
CM032344.1	RepeatMasker	Unknown	8464572	8464697	540	+	.	ID="RND-6_FAMILY-736";Tend="1199";Tstart="1072";shortTE="F";uid="62b83068-470c-4cbd-aff3-6c36dcd5b668"
CM032344.1	RepeatMasker	DNA/hAT	13763968	13765475	7394	+	.	ID="RND-5_FAMILY-2177";Tend="1698";Tstart="205";shortTE="F";uid="1dd80ba7-6dcb-4a9f-8971-5bd5e3acdb47"
CM032344.1	RepeatMasker	DNA/P	3647372	3647784	2516	+	.	ID="RND-5_FAMILY-2458";Tend="1458";Tstart="964";shortTE="F";uid="ac59cf30-1905-4d0d-87a2-9a8d4a9c32d1"
CM032344.1	RepeatMasker	RC/Helitron	10894559	10894812	1558	+	.	ID="RND-6_FAMILY-4963";Tend="1622";Tstart="1367";shortTE="F";uid="b283862c-84dc-452c-90fa-1106b12c6d33"
CM032344.1	RepeatMasker	Unknown	11300430	11300648	1062	+	.	ID="RND-6_FAMILY-3611";Tend="1646";Tstart="1394";shortTE="F";uid="b0a332ab-4cbc-4158-96c6-8009a8766dd6"
CM032344.1	RepeatMasker	LINE/CR1	15788000	15788334	1704	+	.	ID="RND-5_FAMILY-1198";Tend="1383";Tstart="1024";shortTE="F";uid="bfb46e42-a7d2-432c-81c9-0d60e6baf7e5"
CM032344.1	RepeatMasker	DNA/TcMar-Mariner	2744666	2746137	10620	+	.	ID="RND-5_FAMILY-1376";Tend="1864";Tstart="393";shortTE="F";uid="64e126b7-a523-4d66-aae9-4166b9ae689c"
CM032344.1	RepeatMasker	DNA/hAT	16864008	16864255	560	+	.	ID="RND-1_FAMILY-479";Tend="2163";Tstart="1863";shortTE="F";uid="96d510c7-9c5e-486e-8e22-d74d616a492d"
CM032344.1	RepeatMasker	DNA/hAT-hobo	11409955	11410135	864	+	.	ID="RND-6_FAMILY-10750";Tend="2408";Tstart="2221";shortTE="F";uid="d42aff68-9431-400e-bd0b-28cc34ece18c"
CM032344.1	RepeatMasker	LINE/RTE-BovB	1853935	1854062	530	+	.	ID="RND-5_FAMILY-1830";Tend="3254";Tstart="3133";shortTE="F";uid="bf8ac3b8-4305-47b7-8f67-c56929583473"
CM032344.1	RepeatMasker	DNA/hAT-Tip100	3009893	3010152	1319	+	.	ID="RND-6_FAMILY-9292";Tend="1024";Tstart="773";shortTE="F";uid="b0099433-169a-474f-9d19-92b041e14589"
CM032344.1	RepeatMasker	Unknown	17735862	17735991	548	+	.	ID="RND-1_FAMILY-69";Tend="1125";Tstart="986";shortTE="F";uid="fa858aa3-5ca4-4868-a96e-746ccdb9d450"
CM032344.1	RepeatMasker	Unknown	7394397	7394664	1218	+	.	ID="RND-1_FAMILY-34";Tend="1312";Tstart="1026";shortTE="F";uid="79f578c6-d1c6-4e5b-994f-c9851ded39b6"
CM032344.1	RepeatMasker	DNA/hAT	17457888	17458067	785	+	.	ID="RND-1_FAMILY-78";Tend="1395";Tstart="1183";shortTE="F";uid="d449d63d-190c-48a1-a9b9-5cb333461385"
CM032344.1	RepeatMasker	Unknown	11949528	11950100	3308	+	.	ID="RND-1_FAMILY-54";Tend="1805";Tstart="1192";shortTE="F";uid="17ae71f7-0e58-4cdb-9958-ebaa3e9f99fa"
CM032344.1	RepeatMasker	DNA/hAT-hAT19	16469486	16469597	434	+	.	ID="RND-6_FAMILY-10403";Tend="796";Tstart="683";shortTE="F";uid="0bc68cd1-38de-4312-a0e3-a022c2b9f3a5"
CM032344.1	RepeatMasker	Unknown	940041	941797	3041	+	.	ID="RND-6_FAMILY-8689";TEgroup="ctg_6%7CRND-6_FAMILY-8689%7C4";Tend="1874";Tstart="123";shortTE="F";uid="cf372f05-2205-41d0-9478-c229fcb6525d"
CM032344.1	RepeatMasker	LINE/RTE-BovB	11334190	11334832	3399	+	.	ID="RND-5_FAMILY-1491";Tend="2790";Tstart="2181";shortTE="F";uid="61d46919-78a3-41d6-bd6b-f34d2e30a2b9"
CM032344.1	RepeatMasker	LTR/Gypsy	1914913	1915119	624	+	.	ID="RND-5_FAMILY-6397";Tend="4917";Tstart="4691";shortTE="F";uid="80b3fa74-87fb-4bdd-a689-6a7d4d97c680"
CM032344.1	RepeatMasker	DNA/hAT-Tip100	1157339	1157735	1926	+	.	ID="RND-5_FAMILY-4995";TEgroup="ctg_6%7CRND-5_FAMILY-4995%7C1";Tend="1394";Tstart="730";shortTE="F";uid="85b782a9-e956-4d23-9274-8b1e4131621a"
CM032344.1	RepeatMasker	Unknown	18945889	18946334	2992	+	.	ID="RND-1_FAMILY-10";Tend="1312";Tstart="869";shortTE="F";uid="9259e91f-c1f9-41a4-9eee-53c41fb6179c"
CM032344.1	RepeatMasker	LINE/Penelope	15780748	15781224	3860	+	.	ID="RND-6_FAMILY-7740";Tend="2555";Tstart="2075";shortTE="F";uid="304b727b-8a64-435f-bbb8-7704364448dc"
CM032344.1	RepeatMasker	Unknown	13587521	13587885	1536	+	.	ID="RND-4_FAMILY-1305";Tend="1699";Tstart="1332";shortTE="F";uid="0024fc9c-16f6-4070-8fdb-7201c0dc5fa8"
CM032344.1	RepeatMasker	DNA/hAT	3540541	3541271	2216	+	.	ID="RND-4_FAMILY-333";Tend="1848";Tstart="915";shortTE="F";uid="62e68e96-5415-4334-8ac0-2c5f0fc2564e"
CM032344.1	RepeatMasker	DNA/hAT-Tip100	14001262	14001503	755	+	.	ID="RND-4_FAMILY-593";TEgroup="ctg_6%7CRND-4_FAMILY-593%7C3";Tend="1309";Tstart="983";shortTE="F";uid="3b80dcea-d4d6-434f-ba16-7cf30779cbe0"
CM032344.1	RepeatMasker	LINE/RTE-BovB	18460319	18460633	1580	+	.	ID="RND-5_FAMILY-1491";Tend="2778";Tstart="2522";shortTE="F";uid="9f1726a8-61ff-4429-98af-1a271aae646d"
CM032344.1	RepeatMasker	DNA/hAT	5871236	5871430	1079	+	.	ID="RND-3_FAMILY-31";Tend="1142";Tstart="941";shortTE="F";uid="624e69f9-f68c-4468-855e-294349274ffe"
CM032344.1	RepeatMasker	Unknown	4938976	4939691	3836	+	.	ID="RND-5_FAMILY-723";Tend="1640";Tstart="935";shortTE="F";uid="4d574db2-ed59-455e-8557-24651de5a62d"
CM032344.1	RepeatMasker	DNA/PIF-Harbinger	15272156	15272545	3264	+	.	ID="RND-6_FAMILY-3296";Tend="1398";Tstart="999";shortTE="F";uid="79ecb2cb-77fd-41f2-82d3-c52f1ec7f6d8"
CM032344.1	RepeatMasker	DNA/hAT-Tip100	8032965	8033293	1778	+	.	ID="RND-4_FAMILY-1732";Tend="1382";Tstart="1006";shortTE="F";uid="3a80e157-1990-41c2-a08e-44028ff346d7"
CM032344.1	RepeatMasker	DNA/TcMar-Mariner	10566130	10566275	749	+	.	ID="RND-6_FAMILY-903";Tend="565";Tstart="420";shortTE="F";uid="4925dda9-6cdd-4c92-97e5-d8bec6eec4c2"
CM032344.1	RepeatMasker	DNA/hAT-Blackjack	5348877	5350398	9538	+	.	ID="RND-4_FAMILY-1";Tend="6136";Tstart="4740";shortTE="F";uid="6d455a36-64dc-4615-922d-351fda78a655"
CM032344.1	RepeatMasker	RC/Helitron	13476480	13476610	409	+	.	ID="HELITRON-3_HMM";Tend="2952";Tstart="2823";shortTE="F";uid="4b99693d-247b-4215-ba31-ba9bd6647d52"
CM032344.1	RepeatMasker	DNA/hAT-Blackjack	5348739	5348871	5058	+	.	ID="rnd-4_family-1";Tend="4655";Tstart="4320";shortTE="F";uid="7dc6a1fe-e5aa-42b4-934e-e53a88a02835"
CM032344.1	RepeatMasker	DNA/hAT-Tip100	2582844	2583434	2746	+	.	ID="RND-6_FAMILY-1464";Tend="2236";Tstart="1655";shortTE="F";uid="458a52b6-dec9-4412-b736-385e1f362be4"
CM032344.1	RepeatMasker	LINE/I-Jockey	6026440	6026559	409	+	.	ID="RND-5_FAMILY-6258";Tend="1721";Tstart="1608";shortTE="F";uid="b5e50125-3737-4437-aa81-d9715280c5dc"
CM032344.1	RepeatMasker	DNA/hAT-Tip100	15101189	15101306	747	+	.	ID="RND-1_FAMILY-181";Tend="1099";Tstart="976";shortTE="F";uid="25cc9ed4-0094-4b14-9ef0-26f8b2a3214c"
CM032344.1	RepeatMasker	LTR/Gypsy	10024171	10029756	45247	+	.	ID="RND-5_FAMILY-3371";Tend="6008";Tstart="559";shortTE="F";uid="5283fed0-0c5c-48ed-ba88-1abbb1c3887f"
CM032344.1	RepeatMasker	LINE/RTE-BovB	18968815	18969092	436	+	.	ID="RND-6_FAMILY-6089";Tend="1660";Tstart="1393";shortTE="F";uid="e0717f4b-a40d-4fa1-89ae-e9d4c0450da1"
CM032344.1	RepeatMasker	Unknown	7536094	7536255	769	+	.	ID="RND-1_FAMILY-360";Tend="1540";Tstart="1383";shortTE="F";uid="339f85aa-2cf4-428e-a694-e842dbc7f436"
CM032344.1	RepeatMasker	LINE/I-Jockey	3137490	3138086	488	+	.	ID="RND-6_FAMILY-14006";Tend="1590";Tstart="981";shortTE="F";uid="709f2905-d33e-410c-93be-e764c7c25e97"
CM032344.1	RepeatMasker	DNA/TcMar-Pogo	337465	337635	864	+	.	ID="RND-6_FAMILY-1051";Tend="1087";Tstart="929";shortTE="F";uid="e6295344-9ceb-4577-80c5-29d5b4d63108"
CM032344.1	RepeatMasker	DNA/hAT-Charlie	17871555	17871697	634	+	.	ID="RND-5_FAMILY-114";Tend="1878";Tstart="1744";shortTE="F";uid="8c0bc8d6-2363-4b0e-b396-d76b3610b5e2"
CM032344.1	RepeatMasker	DNA/hAT-Ac	2193207	2193995	4342	+	.	ID="RND-1_FAMILY-174";Tend="1718";Tstart="897";shortTE="F";uid="19ff1c1d-0de6-48a7-926f-86fe153f0dd4"
CM032344.1	RepeatMasker	DNA/TcMar-Tc1	9100017	9100630	3178	+	.	ID="RND-5_FAMILY-3965";Tend="1831";Tstart="1257";shortTE="F";uid="c5d838df-25fa-4763-a1af-46a1323f85cf"
CM032344.1	RepeatMasker	DNA/hAT	425782	425971	1194	+	.	ID="RND-3_FAMILY-31";Tend="1172";Tstart="976";shortTE="F";uid="eff6e573-d782-48ea-bee0-c3eb869e3f94"
CM032344.1	RepeatMasker	LINE/Penelope	12910008	12910305	1142	+	.	ID="RND-1_FAMILY-24";Tend="1285";Tstart="936";shortTE="F";uid="22d7fbff-1045-4e25-a0f0-27c25ac577f2"
CM032344.1	RepeatMasker	Unknown	1471183	1473573	420	+	.	ID="RND-6_FAMILY-5380";TEgroup="ctg_6%7CRND-6_FAMILY-5380%7C1";Tend="2778";Tstart="586";shortTE="F";uid="5dc9d6c5-c3ad-42d2-860a-b22355385416"
CM032344.1	RepeatMasker	DNA/hAT	14409462	14409578	506	+	.	ID="RND-4_FAMILY-333";Tend="1543";Tstart="1433";shortTE="F";uid="b8d2bab9-d416-4dea-8d01-30a4d925471d"
CM032344.1	RepeatMasker	Unknown	4966053	4967018	6816	+	.	ID="RND-1_FAMILY-59";Tend="1874";Tstart="870";shortTE="F";uid="a64aed9f-5cef-4930-a084-d80fe1ecbb5f"
CM032344.1	RepeatMasker	DNA	15964229	15964386	1058	+	.	ID="RND-6_FAMILY-24567";Tend="1046";Tstart="890";shortTE="F";uid="0454a5c0-fa10-49ef-ac13-4fad30eb41d0"
CM032344.1	RepeatMasker	LINE/I-Jockey	9885587	9885724	517	+	.	ID="RND-5_FAMILY-3703";Tend="1359";Tstart="1211";shortTE="F";uid="aed433fa-0af9-4938-a057-56e87ae9ec70"
CM032344.1	RepeatMasker	Unknown	7737606	7737721	429	+	.	ID="RND-5_FAMILY-3425";Tend="1289";Tstart="1180";shortTE="F";uid="b4f5b944-dc63-4a80-95ee-45a705aa6b1f"
CM032344.1	RepeatMasker	DNA/hAT-Tip100	3467514	3467622	466	+	.	ID="RND-4_FAMILY-1732";Tend="1370";Tstart="1258";shortTE="F";uid="ff4d0e7b-d9b3-42bb-90df-62996bedf711"
CM032344.1	RepeatMasker	DNA/hAT	3824326	3825670	3649	+	.	ID="RND-1_FAMILY-525";TEgroup="ctg_6%7CRND-1_FAMILY-525%7C1";Tend="1993";Tstart="729";shortTE="F";uid="836da1bf-69e6-4971-8e4e-79f95900e7c1"
CM032344.1	RepeatMasker	Unknown	5300220	5300468	966	+	.	ID="RND-1_FAMILY-90";Tend="1190";Tstart="944";shortTE="F";uid="df6d55fa-954f-4d02-8d4a-e8c687517693"
CM032344.1	RepeatMasker	DNA/hAT	50976	51398	3000	+	.	ID="RND-6_FAMILY-5934";Tend="1403";Tstart="978";shortTE="F";uid="dbd5d23e-df58-4b36-8d1d-bd53d517f346"
CM032344.1	RepeatMasker	Unknown	1071657	1071981	697	+	.	ID="RND-1_FAMILY-303";Tend="1321";Tstart="1039";shortTE="F";uid="5f0a4344-a76d-4c01-a0fb-6870a9129b3b"
CM032344.1	RepeatMasker	DNA/hAT-Tip100	7123788	7124310	3294	+	.	ID="RND-5_FAMILY-10968";Tend="1514";Tstart="959";shortTE="F";uid="9b1803b1-a199-4d1c-a17b-e4097e85a53e"
CM032344.1	RepeatMasker	LINE/RTE-BovB	10373735	10374275	2732	+	.	ID="RND-5_FAMILY-1491";Tend="2778";Tstart="2266";shortTE="F";uid="6c6e0dc2-13e7-42d9-98fc-88211a05ecd6"
CM032344.1	RepeatMasker	DNA	9718740	9719084	2088	+	.	ID="RND-5_FAMILY-1646";Tend="1348";Tstart="984";shortTE="F";uid="830c057c-8260-4db5-ab5b-0147c479a2ba"
CM032344.1	RepeatMasker	LINE/I-Jockey	8797250	8797647	424	+	.	ID="RND-6_FAMILY-10360";Tend="3054";Tstart="2655";shortTE="F";uid="9ce0d73f-d55f-4075-8fc3-280c52c04147"
CM032344.1	RepeatMasker	Unknown	3940253	3940448	979	+	.	ID="RND-1_FAMILY-258";Tend="1168";Tstart="989";shortTE="F";uid="834825f4-ff0c-47a6-a3a9-45f4b69d61e2"
CM032344.1	RepeatMasker	LTR/Copia	11203403	11203927	2325	+	.	ID="RND-3_FAMILY-272";TEgroup="ctg_6%7CRND-3_FAMILY-272%7C2";Tend="1903";Tstart="1146";shortTE="F";uid="e89ff549-3a3c-4d4e-8f3f-8103674a4e21"
CM032344.1	RepeatMasker	RC/Helitron	5887443	5887887	1089	+	.	ID="RND-6_FAMILY-692";Tend="1867";Tstart="1424";shortTE="F";uid="91856221-7c2e-4fe8-8518-4b0a520740ce"
CM032344.1	RepeatMasker	Unknown	4384473	4384923	3076	+	.	ID="RND-1_FAMILY-111";Tend="1396";Tstart="954";shortTE="F";uid="70deed58-aa21-4354-9f20-1d9f7a28b25f"
CM032344.1	RepeatMasker	DNA/TcMar-Pogo	1476838	1477085	532	+	.	ID="RND-6_FAMILY-1424";Tend="714";Tstart="468";shortTE="F";uid="ab25c914-f8df-4153-918b-a2d83d23955b"
CM032344.1	RepeatMasker	LTR/Copia	5303750	5303901	431	+	.	ID="RND-1_FAMILY-117";Tend="926";Tstart="743";shortTE="F";uid="a8425348-9ef3-4425-b284-59445e78e91a"
CM032344.1	RepeatMasker	Unknown	5798808	5799273	2203	+	.	ID="RND-5_FAMILY-13873";Tend="1454";Tstart="940";shortTE="F";uid="77c2448a-e46a-4eb6-a822-d1bcdcba5f1f"
CM032344.1	RepeatMasker	DNA/TcMar-Mariner	18455418	18455781	496	+	.	ID="RND-6_FAMILY-9956";Tend="1107";Tstart="744";shortTE="F";uid="d7edd309-9806-4beb-b6c0-f0102ab86ada"
CM032344.1	RepeatMasker	Unknown	16942548	16942777	1444	+	.	ID="RND-1_FAMILY-36";Tend="1194";Tstart="924";shortTE="F";uid="bd93e77d-4b8e-40ba-b516-b87d4493b265"
CM032344.1	RepeatMasker	DNA	214020	214127	408	+	.	ID="RND-6_FAMILY-11397";Tend="1287";Tstart="1179";shortTE="F";uid="94d468cf-ba28-475c-94ac-7bfe26049811"
CM032344.1	RepeatMasker	Unknown	836628	837459	1313	+	.	ID="RND-5_FAMILY-681";Tend="1029";Tstart="248";shortTE="F";uid="52174dc9-6b18-40d0-b565-6fe9bc8dd8cf"
CM032344.1	RepeatMasker	DNA/PiggyBac	10436717	10438726	6079	+	.	ID="PIGGYBAC-2_LSAL";Tend="2173";Tstart="152";shortTE="F";uid="7e59bf63-1e0f-4570-876d-852a6a215c9b"
CM032344.1	RepeatMasker	Unknown	2263366	2263670	1041	+	.	ID="RND-1_FAMILY-41";Tend="1685";Tstart="1381";shortTE="F";uid="21677bc7-f4ac-456c-81e6-7fa3e5671f7f"
CM032344.1	RepeatMasker	Unknown	14517401	14518034	3774	+	.	ID="RND-6_FAMILY-32380";TEgroup="ctg_6%7CRND-6_FAMILY-32380%7C1";Tend="1815";Tstart="820";shortTE="F";uid="abd98070-6cba-4a60-842c-2a8c5f624440"
CM032344.1	RepeatMasker	DNA/hAT-Tip100	19540927	19541697	5774	+	.	ID="RND-6_FAMILY-4308";Tend="1098";Tstart="369";shortTE="F";uid="6df38466-72b6-421c-85fe-e57f8751ebe8"
CM032344.1	RepeatMasker	Unknown	6725305	6725831	661	+	.	ID="RND-1_FAMILY-107";Tend="1162";Tstart="635";shortTE="F";uid="84fa9aa4-0a48-4a54-9b4f-30989cb36c2b"
CM032344.1	RepeatMasker	LINE/RTE-BovB	4187072	4187612	1241	+	.	ID="RND-6_FAMILY-17737";Tend="3266";Tstart="2724";shortTE="F";uid="48b7f7c4-d1e7-47c8-b6df-d40a2d295f33"
CM032344.1	RepeatMasker	Unknown	4234579	4234793	926	+	.	ID="RND-1_FAMILY-337";Tend="1674";Tstart="1456";shortTE="F";uid="224b4237-3c9e-42f7-86c7-9be2dac13458"
CM032344.1	RepeatMasker	LINE/Penelope	1856070	1856183	780	+	.	ID="RND-6_FAMILY-1467";Tend="2088";Tstart="1975";shortTE="F";uid="24eb4d6b-21e6-41ce-9120-376122c11a2f"
CM032344.1	RepeatMasker	DNA	18064987	18065336	955	+	.	ID="DNA8-27_AP";Tend="750";Tstart="364";shortTE="F";uid="ed3c3623-19bf-4ea3-b636-e5d046b79506"
CM032344.1	RepeatMasker	Unknown	8799471	8800198	3328	+	.	ID="RND-1_FAMILY-341";Tend="1711";Tstart="998";shortTE="F";uid="de43cb13-4e76-4d1a-a53d-0f98657ce8f4"
CM032344.1	RepeatMasker	DNA/hAT-Tip100	12367411	12367601	797	+	.	ID="RND-4_FAMILY-593";Tend="1417";Tstart="1202";shortTE="F";uid="555ab576-81ad-4728-9fed-c87bfebb4676"
CM032344.1	RepeatMasker	Unknown	18656281	18656402	504	+	.	ID="RND-5_FAMILY-3260";Tend="1199";Tstart="1081";shortTE="F";uid="da8b0123-8f1c-4509-8a8d-502aa6107db9"
CM032344.1	RepeatMasker	DNA/TcMar-Tc1	7556375	7556873	3811	+	.	ID="RND-6_FAMILY-6232";Tend="1490";Tstart="959";shortTE="F";uid="5b6db6ea-63ce-40a8-b193-b09c8264783c"
CM032344.1	RepeatMasker	DNA/hAT-Tip100	5175161	5175406	421	+	.	ID="DNA8-18_AP";Tend="678";Tstart="439";shortTE="F";uid="3ee85057-487d-45d4-b000-716c019d220d"
CM032344.1	RepeatMasker	RC/Helitron	6163181	6163614	3742	+	.	ID="RND-4_FAMILY-143";Tend="1313";Tstart="883";shortTE="F";uid="83e401ab-7788-44be-b6a5-ee04755dc154"
CM032344.1	RepeatMasker	Unknown	5247381	5248032	4518	+	.	ID="RND-6_FAMILY-22902";Tend="1609";Tstart="960";shortTE="F";uid="6fc8e276-8d7e-43a7-9f83-0b654be440ee"
CM032344.1	RepeatMasker	Unknown	6864231	6864731	2876	+	.	ID="RND-1_FAMILY-143";Tend="1449";Tstart="923";shortTE="F";uid="5ac307db-f51b-4f40-b4e0-7a790df965cb"
CM032344.1	RepeatMasker	Unknown	2372735	2373144	1117	+	.	ID="RND-1_FAMILY-35";Tend="1120";Tstart="747";shortTE="F";uid="b8944e2f-acfe-462c-a5d0-598e5322a5f6"
CM032344.1	RepeatMasker	Unknown	1505692	1508821	9624	+	.	ID="RND-6_FAMILY-24164";Tend="2473";Tstart="162";shortTE="F";uid="13ec5ed4-3e7b-4825-9d5d-54f6116242c9"
CM032344.1	RepeatMasker	LTR/Gypsy	15344501	15346157	10370	+	.	ID="RND-1_FAMILY-1";Tend="2159";Tstart="684";shortTE="F";uid="a345d734-a329-4048-9be1-5bf8c43eb264"
CM032344.1	RepeatMasker	DNA/hAT-hobo	2547685	2548170	2465	+	.	ID="RND-6_FAMILY-10750";Tend="933";Tstart="488";shortTE="F";uid="c217fc08-ec85-461b-96e7-4df90feaf5ce"
CM032344.1	RepeatMasker	LTR/Gypsy	4025382	4026297	4134	+	.	ID="RND-5_FAMILY-2941";Tend="1533";Tstart="720";shortTE="F";uid="c100bc18-1d69-4b75-88c4-4cf440d75682"
CM032344.1	RepeatMasker	Unknown	14155699	14156387	3586	+	.	ID="RND-1_FAMILY-534";Tend="2345";Tstart="1613";shortTE="F";uid="f892492e-5a29-4baf-99dd-f758768c6ee5"
CM032344.1	RepeatMasker	LINE/I-Jockey	9736803	9738204	11347	+	.	ID="RND-6_FAMILY-10360";TEgroup="ctg_6%7CRND-6_FAMILY-10360%7C1";Tend="3260";Tstart="1112";shortTE="F";uid="25460565-ee55-415c-87b3-daee26cac864"
CM032344.1	RepeatMasker	Unknown	14936984	14937347	1866	+	.	ID="RND-1_FAMILY-34";Tend="1313";Tstart="788";shortTE="F";uid="fad31038-86cc-43f1-b3f6-9ad14b2d9a7b"
CM032344.1	RepeatMasker	Unknown	1257327	1257567	628	+	.	ID="RND-1_FAMILY-337";Tend="1195";Tstart="945";shortTE="F";uid="693cbe82-e186-4ffd-8689-65be1f0189fc"
CM032344.1	RepeatMasker	DNA/P	18415606	18415713	587	+	.	ID="RND-5_FAMILY-2458";Tend="1617";Tstart="1512";shortTE="F";uid="a32b9685-8ec7-4e69-985c-7e26df43bf65"
CM032344.1	RepeatMasker	Unknown	19158208	19158484	2169	+	.	ID="RND-1_FAMILY-20";Tend="1246";Tstart="972";shortTE="F";uid="133aed73-be4a-4e82-bb94-c9ed44c7eb06"
CM032344.1	RepeatMasker	LINE/RTE-BovB	1921829	1922001	925	+	.	ID="RND-5_FAMILY-1491";Tend="2794";Tstart="2619";shortTE="F";uid="ee1405ce-404f-4560-bc1b-7de4f583115c"
CM032344.1	RepeatMasker	LINE/Penelope	1777968	1778444	2194	+	.	ID="RND-6_FAMILY-38054";Tend="1369";Tstart="903";shortTE="F";uid="ca03c868-1c58-46f0-95eb-a8c9f6e71e70"
CM032344.1	RepeatMasker	LTR/Pao	2765324	2766344	1316	+	.	ID="BEL2-I_AP";Tend="1907";Tstart="962";shortTE="F";uid="269736a3-7814-484e-884a-d0e4f805bfb0"
CM032344.1	RepeatMasker	DNA/hAT-Blackjack	12772033	12772154	514	+	.	ID="HAT-4_PBA";Tend="5984";Tstart="5859";shortTE="F";uid="085ab359-64d4-4bae-a34a-42d2cd19f7b1"
CM032344.1	RepeatMasker	DNA/hAT	11250166	11250387	1301	+	.	ID="RND-1_FAMILY-479";Tend="1255";Tstart="1027";shortTE="F";uid="2dab7b3b-d43f-4728-bcc8-0ebd8f6b7945"
CM032344.1	RepeatMasker	DNA/hAT-Charlie	3691774	3692037	570	+	.	ID="HAT-N19_AP";Tend="349";Tstart="67";shortTE="F";uid="c481eeb0-087a-49a4-a9b1-5579afb3f9f5"
CM032344.1	RepeatMasker	Unknown	4951466	4951691	1188	+	.	ID="RND-6_FAMILY-868";Tend="1647";Tstart="1442";shortTE="F";uid="64c115ab-b258-4909-b02c-cfe41bcbc542"
CM032344.1	RepeatMasker	DNA/hAT-Blackjack	8215329	8215883	3876	+	.	ID="rnd-4_family-1";Tend="2982";Tstart="2295";shortTE="F";uid="b9e9aad3-f998-4d6e-9686-b22a11702629"
CM032344.1	RepeatMasker	RC/Helitron	13522007	13522698	2234	+	.	ID="RND-4_FAMILY-246";Tend="1256";Tstart="575";shortTE="F";uid="7b2de60a-3fb6-4f63-98b4-a56f0425a040"
CM032344.1	RepeatMasker	Unknown	8186149	8186528	788	+	.	ID="RND-1_FAMILY-37";TEgroup="ctg_6%7CRND-1_FAMILY-37%7C1";Tend="1338";Tstart="953";shortTE="F";uid="766bb2f7-14f8-416f-959d-0f90545b7328"
CM032344.1	RepeatMasker	Unknown	16080618	16080862	1431	+	.	ID="RND-1_FAMILY-90";Tend="1681";Tstart="1409";shortTE="F";uid="6d0047cc-6980-4900-bfe3-5e4b0dea3a85"
CM032344.1	RepeatMasker	LINE/RTE-BovB	10400722	10401016	2126	+	.	ID="RND-5_FAMILY-1491";Tend="2417";Tstart="2123";shortTE="F";uid="d571379d-6980-40a1-9ac2-fa0591506e95"
CM032344.1	RepeatMasker	DNA/hAT-hAT19	1491038	1491475	408	+	.	ID="RND-6_FAMILY-182";Tend="1332";Tstart="895";shortTE="F";uid="b4078e26-2eaf-4d47-b59e-eaa2b23ebc33"
CM032344.1	RepeatMasker	Unknown	19513190	19513367	405	+	.	ID="RND-6_FAMILY-7245";Tend="1267";Tstart="1097";shortTE="F";uid="d619dbba-1684-4773-9f04-a60641e8923c"
CM032344.1	RepeatMasker	DNA/hAT	12192959	12193303	923	+	.	ID="RND-1_FAMILY-479";TEgroup="ctg_6%7CRND-1_FAMILY-479%7C2";Tend="1646";Tstart="1080";shortTE="F";uid="2a9a22ed-f51a-4aa8-b4e9-f1f595fc9379"
CM032344.1	RepeatMasker	DNA	1415717	1416022	746	+	.	ID="TTAA22_AP";Tend="431";Tstart="73";shortTE="F";uid="0643f0f7-fbf0-44b4-b649-251ab8d2deac"
CM032344.1	RepeatMasker	LTR/Gypsy	2841600	2841801	4574	+	.	ID="RND-6_FAMILY-6759";Tend="766";Tstart="578";shortTE="F";uid="c4ab639b-fcf5-47d3-b918-8b4f9e94a0d5"
CM032344.1	RepeatMasker	DNA/hAT-Tip100	6607955	6608178	1794	+	.	ID="RND-6_FAMILY-6871";Tend="878";Tstart="659";shortTE="F";uid="6b47dc51-101c-4329-ab01-c90dec77d1bd"
CM032344.1	RepeatMasker	DNA/hAT-Tip100	12253736	12253933	584	+	.	ID="RND-1_FAMILY-181";Tend="1448";Tstart="1268";shortTE="F";uid="1cda0968-9b17-4570-b70d-f157d7759683"
CM032344.1	RepeatMasker	DNA/TcMar-Mariner	11021030	11021156	600	+	.	ID="RND-5_FAMILY-885";Tend="1078";Tstart="949";shortTE="F";uid="d3741408-0ca1-4cd1-b847-44766b43dbef"
CM032344.1	RepeatMasker	DNA/hAT	3476661	3476786	471	+	.	ID="rnd-4_family-386";Tend="1130";Tstart="935";shortTE="F";uid="4f3756fb-2e2b-44ba-bf4f-9c8bd1974427"
CM032344.1	RepeatMasker	Unknown	15661290	15661873	4225	+	.	ID="RND-5_FAMILY-3710";Tend="1417";Tstart="847";shortTE="F";uid="4f6c4d45-c885-40db-b345-244688f316af"
CM032344.1	RepeatMasker	Unknown	14524313	14524737	1780	+	.	ID="RND-6_FAMILY-1136";Tend="1135";Tstart="711";shortTE="F";uid="f971d7a3-da6d-4706-80be-616c4d9afde5"
CM032344.1	RepeatMasker	Unknown	1658013	1658299	1816	+	.	ID="RND-4_FAMILY-2760";Tend="1244";Tstart="955";shortTE="F";uid="b05934d6-934c-4ef0-b297-8dd71dd166eb"
CM032344.1	RepeatMasker	Unknown	4444332	4444599	1516	+	.	ID="RND-5_FAMILY-2954";Tend="1538";Tstart="1247";shortTE="F";uid="5b4d4620-b91a-4118-b738-6badf90499d5"
CM032344.1	RepeatMasker	DNA/TcMar-Tc1	2889123	2890466	2089	+	.	ID="mariner-75_lmi";Tend="1566";Tstart="1";shortTE="F";uid="169b9fb8-b1b3-4993-ba81-b20b691b50dc"
CM032344.1	RepeatMasker	DNA/hAT-Tip100	18571210	18571534	2210	+	.	ID="RND-1_FAMILY-134";Tend="1276";Tstart="948";shortTE="F";uid="bd9776b7-0660-4d35-a6f0-7a5a6fef42fa"
CM032344.1	RepeatMasker	Unknown	46469	46707	1147	+	.	ID="RND-1_FAMILY-26";Tend="1092";Tstart="863";shortTE="F";uid="3c5f6093-8626-4fd4-8454-522d280e3f01"
CM032344.1	RepeatMasker	DNA/hAT-Tip100	12392165	12392659	3754	+	.	ID="RND-1_FAMILY-232";Tend="1379";Tstart="896";shortTE="F";uid="a56ae22f-ca11-4621-8ff2-945388a54c3f"
CM032344.1	RepeatMasker	DNA/TcMar-Pogo	1198515	1198955	1520	+	.	ID="RND-6_FAMILY-6597";TEgroup="ctg_6%7CRND-6_FAMILY-6597%7C1";Tend="1743";Tstart="961";shortTE="F";uid="94d8e9fb-fb3c-4609-b699-d621b8e64676"
CM032344.1	RepeatMasker	Unknown	5753896	5754174	1496	+	.	ID="RND-1_FAMILY-37";Tend="1240";Tstart="956";shortTE="F";uid="a01db0db-1ae6-45ab-b543-860c0856d2ec"
CM032344.1	RepeatMasker	DNA/TcMar-Mariner	14893313	14894032	1307	+	.	ID="RND-5_FAMILY-885";TEgroup="ctg_6%7CRND-5_FAMILY-885%7C4";Tend="1860";Tstart="968";shortTE="F";uid="9681f727-f523-4529-b65f-09fd41204bc5"
CM032344.1	RepeatMasker	Unknown	5543707	5543909	1580	+	.	ID="RND-1_FAMILY-248";Tend="1159";Tstart="957";shortTE="F";uid="0a550a3c-553a-4def-84a8-7a78aaf1d642"
CM032344.1	RepeatMasker	LINE/I	17212261	17212705	807	+	.	ID="RND-5_FAMILY-1290";Tend="1212";Tstart="760";shortTE="F";uid="06d38d63-6739-4abe-bdf6-a2575ecf21fc"
CM032344.1	RepeatMasker	DNA/hAT-Ac	3513499	3513997	1297	+	.	ID="RND-5_FAMILY-2788";TEgroup="ctg_6%7CRND-5_FAMILY-2788%7C1";Tend="1663";Tstart="956";shortTE="F";uid="c940758a-c76e-476d-9cfb-385030178b0f"
CM032344.1	RepeatMasker	DNA/hAT	6208580	6208783	518	+	.	ID="rnd-1_family-525";Tend="1980";Tstart="1805";shortTE="F";uid="d0ab8c38-54da-4701-91b3-7ffedc7675fd"
CM032344.1	RepeatMasker	Unknown	2531162	2531313	1092	+	.	ID="RND-1_FAMILY-35";Tend="907";Tstart="752";shortTE="F";uid="6b473074-5d39-4b1a-ae71-d61e7e46a9ef"
CM032344.1	RepeatMasker	Unknown	11907821	11908016	564	+	.	ID="RND-5_FAMILY-8951";Tend="1118";Tstart="960";shortTE="F";uid="c03711a5-d357-444a-93ba-7c649fa987ed"
CM032344.1	RepeatMasker	LTR/Copia	13465681	13465956	2340	+	.	ID="RND-1_FAMILY-455";Tend="1420";Tstart="1145";shortTE="F";uid="a9925856-b7f6-4171-8d91-c98661b5c600"
CM032344.1	RepeatMasker	LINE/I	1527337	1527626	1250	+	.	ID="RND-5_FAMILY-11836";Tend="1465";Tstart="1193";shortTE="F";uid="83565fc6-af3d-45a9-add1-4008aba83a23"
CM032344.1	RepeatMasker	DNA/Maverick	15305235	15305635	576	+	.	ID="RND-6_FAMILY-18202";Tend="1970";Tstart="1588";shortTE="F";uid="324f5d97-1e26-4fc3-b125-c9cdb4e0dc59"
CM032344.1	RepeatMasker	DNA/hAT-Tip100	984193	984550	1724	+	.	ID="RND-1_FAMILY-46";Tend="1281";Tstart="947";shortTE="F";uid="063f39c0-afc9-409b-b3aa-6195981e5c64"
CM032344.1	RepeatMasker	Unknown	2963619	2963883	1397	+	.	ID="RND-1_FAMILY-321";Tend="1238";Tstart="948";shortTE="F";uid="e1d5d8e9-d10e-47e5-87d2-1c50413a8948"
CM032344.1	RepeatMasker	DNA/hAT	13980755	13980948	781	+	.	ID="RND-1_FAMILY-112";Tend="1207";Tstart="956";shortTE="F";uid="5d9bc272-7502-4156-a576-52d49365e5c9"
CM032344.1	RepeatMasker	DNA/hAT-Blackjack	17626271	17626465	1707	+	.	ID="RND-1_FAMILY-18";Tend="1135";Tstart="941";shortTE="F";uid="c8f84907-473f-4a41-b2a5-3e41b9b9b729"
CM032344.1	RepeatMasker	DNA/hAT-Ac	3756831	3757273	1757	+	.	ID="RND-5_FAMILY-2788";Tend="1532";Tstart="1031";shortTE="F";uid="f8b233b4-ec08-4cf1-b452-5eb196c58017"
CM032344.1	RepeatMasker	Unknown	2366484	2366604	714	+	.	ID="RND-5_FAMILY-750";Tend="1050";Tstart="928";shortTE="F";uid="a103557f-6580-42f5-8578-1eccfa982877"
CM032344.1	RepeatMasker	DNA/hAT-Blackjack	16853417	16853542	501	+	.	ID="RND-4_FAMILY-1";Tend="2556";Tstart="2430";shortTE="F";uid="3dfbd534-81bc-45ce-ad52-5bbd2d347a41"
CM032344.1	RepeatMasker	DNA/hAT-Tip100	14181163	14181533	2495	+	.	ID="RND-5_FAMILY-15467";Tend="1912";Tstart="1521";shortTE="F";uid="30d07bce-6828-4484-a85a-ceecfbfa49d7"
CM032344.1	RepeatMasker	DNA	19023714	19024044	2256	+	.	ID="RND-4_FAMILY-74";Tend="1312";Tstart="968";shortTE="F";uid="c285e097-5b8e-4a8f-92fd-3cf9530303fc"
CM032344.1	RepeatMasker	DNA/TcMar-m44	2596054	2596458	1072	+	.	ID="RND-6_FAMILY-679";Tend="2172";Tstart="1729";shortTE="F";uid="5c612243-ffe6-4e7c-bf63-5abc52279400"
CM032344.1	RepeatMasker	DNA/P	925704	925885	1123	+	.	ID="RND-6_FAMILY-10368";Tend="2729";Tstart="2554";shortTE="F";uid="f3969a8d-4f0b-4637-a06b-d9fc4ea2c20b"
CM032344.1	RepeatMasker	Unknown	2799539	2799645	411	+	.	ID="RND-5_FAMILY-3059";Tend="1045";Tstart="928";shortTE="F";uid="a671a7bc-3b5d-47b6-afc0-b8de45ac35f6"
CM032344.1	RepeatMasker	LINE/I-Jockey	18476868	18477266	1041	+	.	ID="RND-5_FAMILY-4900";Tend="2223";Tstart="1825";shortTE="F";uid="c0c39a71-9515-4b78-8733-16800283d0f5"
CM032344.1	RepeatMasker	Unknown	13539837	13540108	410	+	.	ID="RND-5_FAMILY-1693";Tend="1642";Tstart="1377";shortTE="F";uid="83a953d3-ad14-437e-8b06-851227711af3"
CM032344.1	RepeatMasker	DNA/hAT-hAT19	6882512	6882795	989	+	.	ID="RND-6_FAMILY-10401";Tend="1771";Tstart="1489";shortTE="F";uid="af682fab-54de-48e3-a77c-f96c002f313a"
CM032344.1	RepeatMasker	DNA/hAT-hATm	5018741	5019476	3163	+	.	ID="RND-6_FAMILY-2372";Tend="742";Tstart="1";shortTE="F";uid="a42c573b-feda-4a3c-b68b-c0e3c6c09abc"
CM032344.1	RepeatMasker	Unknown	4831726	4832106	1466	+	.	ID="RND-5_FAMILY-466";Tend="1346";Tstart="1081";shortTE="F";uid="fb625ffd-e0be-40e2-9529-ec159bd93ade"
CM032344.1	RepeatMasker	Unknown	671359	671617	1107	+	.	ID="RND-1_FAMILY-34";Tend="1196";Tstart="912";shortTE="F";uid="9da6549a-0872-4d91-8b0e-6e83d823e9b3"
CM032344.1	RepeatMasker	Unknown	2050068	2050414	1972	+	.	ID="RND-1_FAMILY-321";Tend="1297";Tstart="958";shortTE="F";uid="fc7626cd-7da1-48d0-950c-4c594357a6b9"
CM032344.1	RepeatMasker	DNA/hAT-Tip100	9442627	9442833	642	+	.	ID="RND-6_FAMILY-2701";Tend="1170";Tstart="983";shortTE="F";uid="35481d95-7839-4566-b984-b8e0b1d5a8a1"
CM032344.1	RepeatMasker	DNA/TcMar-Mariner	15465643	15465835	594	+	.	ID="MARINER-30_RPR";Tend="902";Tstart="713";shortTE="F";uid="eb25bab5-82dd-4f49-89b7-b00cc1997d2e"
CM032344.1	RepeatMasker	DNA/Maverick	2600101	2600252	429	+	.	ID="RND-1_FAMILY-85";Tend="5140";Tstart="5002";shortTE="F";uid="59220779-89e6-40cd-aff1-ecdb1a9a816e"
CM032344.1	RepeatMasker	Unknown	1211033	1211409	716	+	.	ID="RND-4_FAMILY-341";TEgroup="ctg_6%7CRND-4_FAMILY-341%7C1";Tend="1574";Tstart="1073";shortTE="F";uid="fc662c2c-3327-4e31-a555-392c9f6044e5"
CM032344.1	RepeatMasker	Unknown	17895043	17895213	533	+	.	ID="RND-1_FAMILY-93";Tend="1243";Tstart="1104";shortTE="F";uid="55af8b3b-d680-4634-b2c0-6036acdf0f82"
CM032344.1	RepeatMasker	DNA/hAT-Ac	8052898	8053732	418	+	.	ID="RND-6_FAMILY-8523";TEgroup="ctg_6%7CRND-6_FAMILY-8523%7C1";Tend="1764";Tstart="751";shortTE="T";uid="fc726289-80ee-4bee-8cbe-d52c6f3e1d3a"
CM032344.1	RepeatMasker	Unknown	1455150	1455557	2515	+	.	ID="RND-6_FAMILY-24164";Tend="534";Tstart="132";shortTE="F";uid="d605b037-83b7-4197-a72e-329df38035e7"
CM032344.1	RepeatMasker	LTR/Gypsy	15353268	15360525	41529	+	.	ID="RND-5_FAMILY-3371";Tend="6925";Tstart="26";shortTE="F";uid="5742d965-76f3-41d3-8a8b-073a1aeb381e"
CM032344.1	RepeatMasker	DNA/hAT	15675600	15676230	754	+	.	ID="RND-5_FAMILY-218";TEgroup="ctg_6%7CRND-5_FAMILY-218%7C1";Tend="1863";Tstart="901";shortTE="F";uid="5d861aaf-6b68-47f8-8d99-8cc763555292"
CM032344.1	RepeatMasker	DNA/hAT-hAT19	1256626	1257201	2600	+	.	ID="RND-4_FAMILY-355";Tend="1562";Tstart="949";shortTE="F";uid="0c64955b-54a8-42ec-a89c-a095a61f5d55"
CM032344.1	RepeatMasker	LINE/I-Jockey	13648893	13649084	435	+	.	ID="AG-JOCK-1";Tend="1456";Tstart="1267";shortTE="F";uid="587382b0-6838-48d4-95c9-66018d808297"
CM032344.1	RepeatMasker	Unknown	12643531	12643730	788	+	.	ID="RND-1_FAMILY-111";Tend="1185";Tstart="955";shortTE="F";uid="08176e68-e602-465b-a2a8-089ee3597e84"
CM032344.1	RepeatMasker	Unknown	9660726	9660974	1038	+	.	ID="RND-5_FAMILY-3256";Tend="1254";Tstart="1023";shortTE="F";uid="044471d7-84ee-42c9-a4ad-282f98ef76e8"
CM032344.1	RepeatMasker	LINE/Penelope	19541697	19542109	2939	+	.	ID="RND-6_FAMILY-1467";Tend="2070";Tstart="1636";shortTE="F";uid="75decf6f-94af-4be8-a638-7d3f746fc88c"
CM032344.1	RepeatMasker	Unknown	5582582	5582776	1024	+	.	ID="RND-5_FAMILY-3260";Tend="1406";Tstart="1180";shortTE="F";uid="3e154b2d-b9f2-4d41-9d3c-5aa2ae8d45da"
CM032344.1	RepeatMasker	Unknown	6048803	6049006	446	+	.	ID="RND-6_FAMILY-2053";Tend="814";Tstart="601";shortTE="F";uid="75efb189-32b7-4e9c-9ad6-1607f013fae2"
CM032344.1	RepeatMasker	Unknown	13726747	13727247	2832	+	.	ID="RND-1_FAMILY-389";Tend="1413";Tstart="893";shortTE="F";uid="be0df0fa-bc32-48a5-8f2e-548cdfcd1557"
CM032344.1	RepeatMasker	RC/Helitron	17079665	17080102	3744	+	.	ID="RND-4_FAMILY-143";Tend="1318";Tstart="883";shortTE="F";uid="c89dda9d-563e-4305-9b0b-da6446894ed6"
CM032344.1	RepeatMasker	Unknown	508267	509253	4917	+	.	ID="RND-5_FAMILY-104";Tend="1864";Tstart="809";shortTE="F";uid="29dbc2a9-c198-49be-aa7b-9fd159f1ec4c"
CM032344.1	RepeatMasker	Unknown	8960767	8961361	2710	+	.	ID="RND-1_FAMILY-41";Tend="1691";Tstart="1094";shortTE="F";uid="c6d58811-ffa8-4d27-9a46-8b8c208f2dec"
CM032344.1	RepeatMasker	Unknown	13538577	13539725	2878	+	.	ID="RND-6_FAMILY-8383";Tend="1584";Tstart="514";shortTE="F";uid="27bfb792-b97e-46e6-ad10-473905dd12c4"
CM032344.1	RepeatMasker	Unknown	1584241	1584885	3450	+	.	ID="RND-6_FAMILY-24164";Tend="2084";Tstart="1483";shortTE="F";uid="4566bad5-19df-40e6-93cc-f5a3d381fcec"
CM032344.1	RepeatMasker	DNA/Crypton	15611071	15611197	798	+	.	ID="RND-1_FAMILY-109";Tend="1328";Tstart="1187";shortTE="F";uid="ba4e1181-1dd7-47a8-a162-e9b3f7577bdb"
CM032344.1	RepeatMasker	Unknown	4207668	4208045	457	+	.	ID="RND-1_FAMILY-337";TEgroup="ctg_6%7CRND-1_FAMILY-337%7C1";Tend="1750";Tstart="945";shortTE="T";uid="f8fa7449-e569-424d-8efd-05b0033b6808"
CM032344.1	RepeatMasker	DNA/hAT-Charlie	1629511	1629723	1380	+	.	ID="RND-1_FAMILY-461";Tend="1181";Tstart="940";shortTE="F";uid="32c6a5a7-124a-417c-965a-154c739190c6"
CM032344.1	RepeatMasker	DNA/hAT-Charlie	521910	522271	1483	+	.	ID="RND-6_FAMILY-3288";Tend="1329";Tstart="927";shortTE="F";uid="b7943665-823f-4151-b4b4-37509184704d"
CM032344.1	RepeatMasker	DNA/TcMar-Pogo	6503867	6504060	549	+	.	ID="RND-6_FAMILY-391";Tend="609";Tstart="412";shortTE="F";uid="764de445-441e-4aa6-a5df-983d1559f0e1"
CM032344.1	RepeatMasker	DNA/hAT-Ac	9733329	9734145	1817	+	.	ID="RND-6_FAMILY-14672";Tend="948";Tstart="186";shortTE="F";uid="55b621ce-14b1-4732-93e2-147ea855c10b"
CM032344.1	RepeatMasker	Unknown	13834448	13834625	1236	+	.	ID="RND-6_FAMILY-6176";Tend="793";Tstart="615";shortTE="F";uid="ff3b71fc-a55a-4a17-931b-f09f830ef17d"
CM032344.1	RepeatMasker	DNA/Crypton	5302030	5302409	2436	+	.	ID="RND-1_FAMILY-109";Tend="1329";Tstart="961";shortTE="F";uid="c9a6e522-f93f-4a94-a403-8ab9b2dfe74f"
CM032344.1	RepeatMasker	Unknown	12734921	12735208	718	+	.	ID="RND-6_FAMILY-736";Tend="1429";Tstart="1098";shortTE="F";uid="7cd51d4c-9a35-467f-b3ed-37d25644cfb8"
CM032344.1	RepeatMasker	LTR/Gypsy	3424134	3424321	760	+	.	ID="RND-6_FAMILY-1309";Tend="3108";Tstart="2922";shortTE="F";uid="ae300906-d365-4b31-bc67-b81988a63019"
CM032344.1	RepeatMasker	DNA/hAT-hAT19	8154509	8154695	923	+	.	ID="DNA8-45_AP";Tend="199";Tstart="1";shortTE="F";uid="522ad443-27b9-4071-b2f9-538fd6bf92cf"
CM032344.1	RepeatMasker	Unknown	12973065	12973532	2362	+	.	ID="RND-5_FAMILY-4154";Tend="1530";Tstart="963";shortTE="F";uid="eca50484-48c8-4e21-ad32-7ebdcf076371"
CM032344.1	RepeatMasker	DNA/hAT	12116318	12116810	771	+	.	ID="RND-4_FAMILY-333";TEgroup="ctg_6%7CRND-4_FAMILY-333%7C4";Tend="1816";Tstart="1100";shortTE="F";uid="fb43fe19-b722-4623-9a82-dd86599f7f6c"
CM032344.1	RepeatMasker	LINE/Penelope	1047821	1048358	3381	+	.	ID="RND-1_FAMILY-251";Tend="1413";Tstart="873";shortTE="F";uid="be93f43c-73be-4500-ae14-3f348093dc0d"
CM032344.1	RepeatMasker	DNA/hAT-hATm	10368576	10369641	440	+	.	ID="hat-5_ap";TEgroup="ctg_6%7Chat-5_ap%7C1";Tend="2205";Tstart="723";shortTE="F";uid="99a7924d-3561-4356-a3a4-4e3b5728594b"
CM032344.1	RepeatMasker	Unknown	13752578	13752849	1735	+	.	ID="RND-1_FAMILY-10";Tend="1251";Tstart="936";shortTE="F";uid="50b68f01-b231-409c-859b-75711010e8ef"
CM032344.1	RepeatMasker	Unknown	12913096	12913390	841	+	.	ID="RND-1_FAMILY-36";Tend="1193";Tstart="903";shortTE="F";uid="cc2b2c89-c878-431a-891a-160945e8f304"
CM032344.1	RepeatMasker	DNA/hAT	17904788	17904995	886	+	.	ID="RND-5_FAMILY-3264";Tend="1160";Tstart="915";shortTE="F";uid="807cf305-9533-4903-9405-23306f48d4be"
CM032344.1	RepeatMasker	DNA/hAT-Tip100	6988986	6989332	419	+	.	ID="RND-4_FAMILY-593";TEgroup="ctg_6%7CRND-4_FAMILY-593%7C1";Tend="1374";Tstart="945";shortTE="F";uid="e6266ea5-6f8d-402a-afe0-62f905698d14"
CM032344.1	RepeatMasker	Unknown	17892005	17892377	1612	+	.	ID="RND-1_FAMILY-374";Tend="1561";Tstart="1071";shortTE="F";uid="4651639b-3f40-4211-be6c-ee0fc70a8c1a"
CM032344.1	RepeatMasker	LTR/Gypsy	3103043	3103221	811	+	.	ID="RND-5_FAMILY-2941";Tend="920";Tstart="720";shortTE="F";uid="4fd120e2-75ef-4a3a-9244-feb78f8a89e0"
CM032344.1	RepeatMasker	LINE/R1	19050593	19050814	1552	+	.	ID="RND-5_FAMILY-2157";Tend="1557";Tstart="1335";shortTE="F";uid="ade25f3c-5e7c-45ec-843b-cc9fd2983ee5"
CM032344.1	RepeatMasker	DNA/hAT-Tip100	19533031	19533529	3287	+	.	ID="RND-6_FAMILY-1970";Tend="1689";Tstart="1182";shortTE="F";uid="0ee07087-006d-4168-8800-d5f148a71e2f"
CM032344.1	RepeatMasker	RC/Helitron	5197970	5198426	419	+	.	ID="RND-6_FAMILY-3208";Tend="1437";Tstart="994";shortTE="F";uid="d3e00157-45fb-4e3c-aabd-53b66a1a4d18"
CM032344.1	RepeatMasker	Unknown	17708391	17708614	1480	+	.	ID="RND-1_FAMILY-399";Tend="2287";Tstart="2037";shortTE="F";uid="9583f9b1-62fd-4192-97f9-233c8d8f6bac"
CM032344.1	RepeatMasker	DNA/hAT-hATm	2420015	2420235	503	+	.	ID="HAT-4C_AP";Tend="4014";Tstart="3794";shortTE="F";uid="f447f10e-e355-4747-a699-5f5376141b56"
CM032344.1	RepeatMasker	Unknown	13575896	13576835	2074	+	.	ID="RND-6_FAMILY-8383";Tend="1102";Tstart="161";shortTE="F";uid="db116b52-bec0-4257-9a86-16dfb02f1bc3"
CM032344.1	RepeatMasker	DNA/TcMar-Mariner	3850975	3851440	995	+	.	ID="RND-6_FAMILY-9956";Tend="587";Tstart="125";shortTE="F";uid="599180ee-37b7-4e17-8e74-6f1778bdee6a"
CM032344.1	RepeatMasker	Unknown	13428785	13429106	2789	+	.	ID="RND-1_FAMILY-10";Tend="1251";Tstart="929";shortTE="F";uid="c7cefdb5-8be4-4f03-92d5-50534abc1bd6"
CM032344.1	RepeatMasker	DNA/hAT-hAT19	9265223	9266257	4084	+	.	ID="RND-6_FAMILY-4410";Tend="1483";Tstart="473";shortTE="F";uid="dfadea32-377b-47dc-8ffc-f2b1d9772429"
CM032344.1	RepeatMasker	Unknown	17517063	17517319	1450	+	.	ID="RND-5_FAMILY-7113";Tend="1178";Tstart="932";shortTE="F";uid="7f61a0d8-4ea8-4e5b-a61b-659f58d84258"
CM032344.1	RepeatMasker	LINE/R1	3742729	3742864	510	+	.	ID="RND-6_FAMILY-21060";Tend="724";Tstart="584";shortTE="F";uid="03fd2749-e7f6-4438-bcff-b0a5523cbb82"
CM032344.1	RepeatMasker	LTR/Gypsy	10189562	10190307	824	+	.	ID="RND-1_FAMILY-533";Tend="1649";Tstart="879";shortTE="F";uid="7423fc36-4d4d-493d-bebd-1b3dc4b86f50"
CM032344.1	RepeatMasker	DNA/TcMar-Tc1	16281448	16282379	459	+	.	ID="RND-5_FAMILY-1704";TEgroup="ctg_6%7CRND-5_FAMILY-1704%7C2";Tend="1897";Tstart="1080";shortTE="F";uid="f03f4e5a-aa48-43c8-93bf-c8da024fb247"
CM032344.1	RepeatMasker	DNA/Crypton	13661623	13661975	2283	+	.	ID="RND-1_FAMILY-109";Tend="1332";Tstart="971";shortTE="F";uid="5171c07f-700e-438d-9c89-0dc55bc49408"
CM032344.1	RepeatMasker	LTR/Gypsy	13035511	13040894	40178	+	.	ID="RND-1_FAMILY-1";Tend="5783";Tstart="428";shortTE="F";uid="76665861-bff9-4ccc-a898-44a4437c6595"
CM032344.1	RepeatMasker	LTR/Gypsy	3786418	3786651	906	+	.	ID="RND-6_FAMILY-1309";Tend="1285";Tstart="1040";shortTE="F";uid="534e5f65-f0a7-4d6e-9351-9c88c5c85520"
CM032344.1	RepeatMasker	DNA/TcMar-Mariner	9487249	9487591	617	+	.	ID="RND-1_FAMILY-494";TEgroup="ctg_6%7CRND-1_FAMILY-494%7C3";Tend="1057";Tstart="868";shortTE="F";uid="516f562a-0355-418f-bea5-6e957f3aee8d"
CM032344.1	RepeatMasker	DNA	2489923	2490640	3806	+	.	ID="RND-5_FAMILY-2820";Tend="1722";Tstart="987";shortTE="F";uid="774ab109-6182-48fd-b208-dccec31a87d1"
CM032344.1	RepeatMasker	Unknown	18373527	18373910	1813	+	.	ID="RND-1_FAMILY-34";Tend="1242";Tstart="911";shortTE="F";uid="22d7b40c-d4f1-454a-a299-825472dad79c"
CM032344.1	RepeatMasker	LINE/Penelope	2161445	2162058	2932	+	.	ID="RND-1_FAMILY-251";Tend="1802";Tstart="1166";shortTE="F";uid="242a1544-1d49-4eff-b022-55f5ecc376f0"
CM032344.1	RepeatMasker	DNA/hAT-Tip100	1253841	1254320	2584	+	.	ID="RND-5_FAMILY-10968";Tend="1514";Tstart="969";shortTE="F";uid="1d1bb174-0a23-44bc-8494-3184d3c653a5"
CM032344.1	RepeatMasker	DNA/hAT-hAT19	14511319	14511463	409	+	.	ID="RND-6_FAMILY-4410";Tend="1382";Tstart="1239";shortTE="F";uid="9f09c0bc-be49-4ef8-ae63-3be12c018034"
CM032344.1	RepeatMasker	Unknown	527641	528434	4955	+	.	ID="RND-1_FAMILY-358";Tend="1666";Tstart="854";shortTE="F";uid="88be6840-3440-448e-a629-23d3d71461a0"
CM032344.1	RepeatMasker	Unknown	3638906	3639026	1024	+	.	ID="RND-1_FAMILY-466";Tend="1254";Tstart="1134";shortTE="F";uid="5d276b6c-7601-49d5-8116-d5915d4ca865"
CM032344.1	RepeatMasker	Unknown	6876922	6877327	1189	+	.	ID="RND-4_FAMILY-385";Tend="1281";Tstart="791";shortTE="F";uid="40bacf2e-0097-4d00-8380-3c1dd6398491"
CM032344.1	RepeatMasker	DNA/hAT-Tip100	2527411	2527948	1252	+	.	ID="RND-5_FAMILY-10978";TEgroup="ctg_6%7CRND-5_FAMILY-10978%7C1";Tend="1409";Tstart="1104";shortTE="F";uid="e1e57768-318a-4c4a-9132-4ff7bfccc24c"
CM032344.1	RepeatMasker	LINE/Penelope	4548593	4551405	22731	+	.	ID="RND-6_FAMILY-7740";Tend="3655";Tstart="810";shortTE="F";uid="fb0cc496-80db-4833-9228-b87b63fbe808"
CM032344.1	RepeatMasker	Unknown	17150029	17150699	2730	+	.	ID="RND-6_FAMILY-6070";Tend="1611";Tstart="944";shortTE="F";uid="d769f489-d4ea-4969-b1d8-c39a2c1101fc"
CM032344.1	RepeatMasker	DNA	16391866	16392386	3758	+	.	ID="RND-1_FAMILY-269";Tend="1417";Tstart="882";shortTE="F";uid="0b802722-3310-4885-8c6e-34ce83dad0cb"
CM032344.1	RepeatMasker	DNA/hAT-Charlie	2969141	2969481	2634	+	.	ID="RND-4_FAMILY-414";Tend="1691";Tstart="970";shortTE="F";uid="7d4a1357-0d8a-4638-8abc-6a5495ea54c4"
CM032344.1	RepeatMasker	LINE/RTE-BovB	4224582	4224766	970	+	.	ID="RND-1_FAMILY-91";Tend="1062";Tstart="877";shortTE="F";uid="300ca64e-fa30-4285-8be3-eb51f2574da0"
CM032344.1	RepeatMasker	DNA/hAT	10724360	10724538	479	+	.	ID="RND-1_FAMILY-525";Tend="915";Tstart="732";shortTE="F";uid="90ac64c6-d43a-4fa9-a531-25ac5b4e3669"
CM032344.1	RepeatMasker	LINE/Penelope	13599785	13600239	2496	+	.	ID="RND-6_FAMILY-17760";Tend="2921";Tstart="2468";shortTE="F";uid="b4a8b6d2-ccb3-4b2e-a1a2-2948af3e9a44"
CM032344.1	RepeatMasker	LINE/CR1	2379009	2379246	786	+	.	ID="RND-5_FAMILY-4232";Tend="5958";Tstart="5727";shortTE="F";uid="88fe34fb-0de7-4b26-a564-441278151be5"
CM032344.1	RepeatMasker	Unknown	13922502	13923216	4026	+	.	ID="RND-1_FAMILY-322";Tend="1538";Tstart="841";shortTE="F";uid="2557f056-ce3f-456c-8b82-4963fe11a606"
CM032344.1	RepeatMasker	DNA/hAT-Charlie	2325309	2325758	2728	+	.	ID="RND-6_FAMILY-3288";Tend="1422";Tstart="976";shortTE="F";uid="e871b5a7-013e-4cd4-9663-e4ec2e300572"
CM032344.1	RepeatMasker	DNA/hAT-Charlie	4034783	4035275	2318	+	.	ID="RND-5_FAMILY-5";Tend="1433";Tstart="948";shortTE="F";uid="930af688-6123-4149-a2f3-367673f81ea9"
CM032344.1	RepeatMasker	Unknown	4010840	4011608	484	+	.	ID="RND-6_FAMILY-17577";Tend="1850";Tstart="1098";shortTE="F";uid="737c687d-7b84-47cc-9d48-bfbfe553d7ed"
CM032344.1	RepeatMasker	Unknown	857470	858275	3948	+	.	ID="RND-6_FAMILY-8689";Tend="1873";Tstart="1160";shortTE="F";uid="2a4f892c-09c5-4407-8f79-12d1b9193ca9"
CM032344.1	RepeatMasker	DNA/TcMar-Tc1	18271452	18271587	439	+	.	ID="RND-6_FAMILY-1196";Tend="1161";Tstart="1020";shortTE="F";uid="ac64f6eb-9a84-43e4-8eb7-688cbcfe55ec"
CM032344.1	RepeatMasker	Unknown	10167155	10167664	2017	+	.	ID="RND-5_FAMILY-13873";Tend="1489";Tstart="991";shortTE="F";uid="0230737d-c83a-40ed-b7c4-71e8fbfb4821"
CM032344.1	RepeatMasker	Unknown	3001541	3001899	1531	+	.	ID="RND-6_FAMILY-13344";Tend="1201";Tstart="882";shortTE="F";uid="502cf080-e5db-4943-be82-d2f1ca477745"
CM032344.1	RepeatMasker	DNA/TcMar-Tc1	3188876	3188980	673	+	.	ID="RND-1_FAMILY-52";Tend="985";Tstart="881";shortTE="F";uid="832bbb1a-aabf-4ade-9176-cd9dbf1c5510"
CM032344.1	RepeatMasker	DNA/hAT	12338160	12338739	2763	+	.	ID="RND-1_FAMILY-479";Tend="1946";Tstart="1348";shortTE="F";uid="07f9527b-5abf-4edb-b10f-24be25525ac6"
CM032344.1	RepeatMasker	LINE/Penelope	9155191	9156263	1866	+	.	ID="RND-5_FAMILY-3855";TEgroup="ctg_6%7CRND-5_FAMILY-3855%7C2";Tend="2902";Tstart="1447";shortTE="F";uid="e01c4ced-2afd-4661-b92f-2628265c72f5"
CM032344.1	RepeatMasker	DNA/TcMar-Tc1	2268585	2268872	488	+	.	ID="mariner-17_lsal";Tend="1079";Tstart="708";shortTE="F";uid="287fbfde-5745-4e3e-8ff7-925b65eb753f"
CM032344.1	RepeatMasker	Unknown	14097603	14097876	2187	+	.	ID="RND-1_FAMILY-10";Tend="1251";Tstart="976";shortTE="F";uid="59d2c230-cc07-4c3d-85b1-e6ad868e59fb"
CM032344.1	RepeatMasker	DNA/TcMar-Tc1	5236321	5236443	985	+	.	ID="RND-6_FAMILY-12036";Tend="963";Tstart="841";shortTE="F";uid="0d4909f3-58d1-41cf-910d-396303a9ad60"
CM032344.1	RepeatMasker	DNA/P	19499175	19499436	1086	+	.	ID="rnd-1_family-575";Tend="2067";Tstart="1807";shortTE="F";uid="8d32cf44-5e33-4671-bbe1-ab16a4576a04"
CM032344.1	RepeatMasker	LTR/Gypsy	4806226	4806333	550	+	.	ID="RND-6_FAMILY-24458";Tend="500";Tstart="394";shortTE="F";uid="3c7657e4-4401-4651-966b-ecbcecc7e560"
CM032344.1	RepeatMasker	DNA/hAT-Tip100	1684770	1685265	3744	+	.	ID="RND-1_FAMILY-232";Tend="1380";Tstart="886";shortTE="F";uid="cc488d0a-9dd8-40b8-8908-c0678a3e43b0"
CM032344.1	RepeatMasker	DNA/TcMar-Tc1	4522736	4523357	3920	+	.	ID="RND-1_FAMILY-27";Tend="1586";Tstart="950";shortTE="F";uid="9939575b-f5a0-4c36-aa15-758ac1df7182"
CM032344.1	RepeatMasker	LTR/Gypsy	14558903	14559018	561	+	.	ID="RND-6_FAMILY-1398";Tend="262";Tstart="144";shortTE="F";uid="cc67f774-86d2-4d83-9db2-46a0778f906e"
CM032344.1	RepeatMasker	LINE/Penelope	2307368	2307809	2673	+	.	ID="RND-5_FAMILY-11870";Tend="1425";Tstart="977";shortTE="F";uid="c22191aa-829a-410c-904a-3171305454ec"
CM032344.1	RepeatMasker	LINE/Penelope	1304203	1305296	6400	+	.	ID="RND-5_FAMILY-9031";Tend="2946";Tstart="1880";shortTE="F";uid="859361bf-dddd-417e-8458-8f5563720630"
CM032344.1	RepeatMasker	LTR/Gypsy	278759	278865	470	+	.	ID="GYPSY68-I_AG";Tend="2230";Tstart="2126";shortTE="F";uid="d2e6386a-db76-4973-8878-de5a0c99d7e3"
CM032344.1	RepeatMasker	DNA/hAT-Tip100	17667593	17667957	2091	+	.	ID="RND-6_FAMILY-37543";Tend="1447";Tstart="1021";shortTE="F";uid="867c5cbe-f79b-45b6-baa1-2de87b4290c1"
CM032344.1	RepeatMasker	Unknown	5541426	5541734	772	+	.	ID="RND-1_FAMILY-41";TEgroup="ctg_6%7CRND-1_FAMILY-41%7C1";Tend="1686";Tstart="1143";shortTE="F";uid="a0c715ca-7db0-4f9a-8645-01c1fcfc3e2c"
CM032344.1	RepeatMasker	Unknown	8322889	8323133	697	+	.	ID="RND-5_FAMILY-1013";Tend="1438";Tstart="1161";shortTE="F";uid="f1598b5f-e416-4bcb-a69d-6628b30c765d"
CM032344.1	RepeatMasker	Unknown	2179008	2179371	2516	+	.	ID="RND-1_FAMILY-333";Tend="1327";Tstart="933";shortTE="F";uid="503954b8-5100-4a55-af82-4a85041cafb6"
CM032344.1	RepeatMasker	Unknown	16747884	16748211	2045	+	.	ID="RND-1_FAMILY-34";Tend="1258";Tstart="899";shortTE="F";uid="c932a1ff-0ff2-4414-a87e-788ff481b985"
CM032344.1	RepeatMasker	Unknown	14628672	14629401	5746	+	.	ID="RND-1_FAMILY-41";Tend="1692";Tstart="990";shortTE="F";uid="7a4e5983-76d5-4073-b125-e456f9bda2b1"
CM032344.1	RepeatMasker	Unknown	7155256	7155390	675	+	.	ID="RND-6_FAMILY-4123";Tend="938";Tstart="797";shortTE="F";uid="690f2d59-40a9-4869-8c55-8f7ccb6d5eef"
CM032344.1	RepeatMasker	DNA/P	1703324	1703996	4428	+	.	ID="RND-5_FAMILY-2458";Tend="1625";Tstart="966";shortTE="F";uid="c1f80374-6f7f-40fa-b70b-93ec7898fc9b"
CM032344.1	RepeatMasker	DNA/hAT-Tip100	12199590	12199795	853	+	.	ID="RND-6_FAMILY-2082";Tend="1235";Tstart="1042";shortTE="F";uid="5c20aca2-4eb8-49c4-9a7d-74706a354e1a"
CM032344.1	RepeatMasker	DNA/PIF-Harbinger	15132565	15132847	1510	+	.	ID="RND-6_FAMILY-3296";Tend="1333";Tstart="1039";shortTE="F";uid="88b598d9-e5f0-4344-8e3a-1bf2c3ad95ee"
CM032344.1	RepeatMasker	Unknown	1098781	1098952	847	+	.	ID="RND-6_FAMILY-2262";Tend="1089";Tstart="915";shortTE="F";uid="89e0c0b1-ecdc-4360-80f4-7c45a7afda5f"
CM032344.1	RepeatMasker	DNA/hAT-Tip100	101194	101522	1388	+	.	ID="rnd-1_family-220";Tend="1210";Tstart="737";shortTE="F";uid="e3206d21-7df9-43f1-a89f-d797c0b4d86f"
CM032344.1	RepeatMasker	Unknown	5459257	5459534	1110	+	.	ID="RND-5_FAMILY-9028";Tend="1300";Tstart="949";shortTE="F";uid="c50bed2a-4bd7-4174-9425-1b49061f5922"
CM032344.1	RepeatMasker	DNA/hAT-Tip100	357703	357931	1892	+	.	ID="RND-1_FAMILY-12";Tend="1236";Tstart="1012";shortTE="F";uid="e10749dc-70b8-4a83-8783-160c55f29d2b"
CM032344.1	RepeatMasker	LINE/RTE-BovB	11405766	11408033	1205	+	.	ID="RTE-33_LMI";Tend="3132";Tstart="833";shortTE="F";uid="a023ca88-e425-4bc4-b0c7-d3a0d3bd1bd5"
CM032344.1	RepeatMasker	DNA/TcMar-Mariner	11928202	11928913	2278	+	.	ID="HALYOMORPHA_HALYS-6_FAMILY-1220";Tend="738";Tstart="1";shortTE="F";uid="a37fd975-8eb8-4d3d-88eb-78031cea9303"
CM032344.1	RepeatMasker	LINE/I-Jockey	15688394	15688884	2164	+	.	ID="RND-5_FAMILY-4603";Tend="893";Tstart="422";shortTE="F";uid="7b8f1c94-110b-4638-bcc8-fbb1bf69aab8"
CM032344.1	RepeatMasker	Unknown	1481414	1482902	5746	+	.	ID="RND-6_FAMILY-22902";Tend="1611";Tstart="151";shortTE="F";uid="2d2ac8ce-d1d7-4c8b-a432-c3a0d85ac242"
CM032344.1	RepeatMasker	Unknown	9663698	9663955	1866	+	.	ID="RND-6_FAMILY-26198";Tend="1227";Tstart="948";shortTE="F";uid="fddce1a9-da51-48d7-a031-08d28cb6c501"
CM032344.1	RepeatMasker	Unknown	14133515	14133811	2062	+	.	ID="RND-6_FAMILY-25769";Tend="1215";Tstart="905";shortTE="F";uid="8f50535a-e07d-4fef-9fab-2f52b25f4b8f"
CM032344.1	RepeatMasker	LINE/Penelope	12891559	12896351	38671	+	.	ID="RND-1_FAMILY-3";Tend="5130";Tstart="419";shortTE="F";uid="2092757a-6a6d-423b-8c3f-a7b61b5feb90"
CM032344.1	RepeatMasker	LINE/I-Jockey	10188833	10189052	425	+	.	ID="RND-5_FAMILY-6258";Tend="1558";Tstart="1328";shortTE="F";uid="adfe59de-7003-4ca8-98d3-ee7d563c6f7c"
CM032344.1	RepeatMasker	DNA/hAT-Tip100	17632865	17633117	1445	+	.	ID="RND-5_FAMILY-2985";Tend="1247";Tstart="939";shortTE="F";uid="6a0de00d-69e5-45de-a529-b4f50f905c34"
CM032344.1	RepeatMasker	Unknown	2304912	2305208	1752	+	.	ID="RND-5_FAMILY-13";Tend="1227";Tstart="924";shortTE="F";uid="de4404d9-451f-4d00-8a0c-0f391f542368"
CM032344.1	RepeatMasker	DNA/hAT	6108223	6108329	567	+	.	ID="HAT-N7_AP";Tend="647";Tstart="543";shortTE="F";uid="2ca94723-86bd-4cc5-bd1f-28b1138ac798"
CM032344.1	RepeatMasker	Unknown	8014491	8014848	1645	+	.	ID="RND-5_FAMILY-3260";Tend="1626";Tstart="1191";shortTE="F";uid="30a8edc5-a45b-435c-9de3-edec35439967"
CM032344.1	RepeatMasker	LTR/Gypsy	5765200	5765329	445	+	.	ID="GYPSY-24_DEL-I";Tend="2821";Tstart="2692";shortTE="F";uid="ac09f9d9-d3bc-44b1-b9a8-845a21cb65fb"
CM032344.1	RepeatMasker	Unknown	9135907	9136095	8055	+	.	ID="RND-1_FAMILY-183";Tend="1857";Tstart="667";shortTE="F";uid="770dabd6-4917-4b5e-9821-eebdabe55934"
CM032344.1	RepeatMasker	DNA	9309803	9309947	611	+	.	ID="dna4-1_ap";Tend="255";Tstart="109";shortTE="F";uid="050cb35b-64ba-4fb2-a565-3cd1639f84e4"
CM032344.1	RepeatMasker	Unknown	2275425	2275673	664	+	.	ID="RND-1_FAMILY-34";Tend="1112";Tstart="739";shortTE="F";uid="931f034f-5029-479b-bd94-741335db8f1e"
CM032344.1	RepeatMasker	DNA/Maverick	15864158	15866969	21259	+	.	ID="RND-1_FAMILY-157";Tend="3474";Tstart="420";shortTE="F";uid="0d236391-32d6-4a4b-a00c-dce122f70a81"
CM032344.1	RepeatMasker	DNA/hAT-Blackjack	13067236	13067393	809	+	.	ID="RND-1_FAMILY-18";Tend="1139";Tstart="939";shortTE="F";uid="6256973f-d81d-41f0-b326-181d337756ab"
CM032344.1	RepeatMasker	Unknown	7847712	7847907	667	+	.	ID="RND-1_FAMILY-111";Tend="1399";Tstart="1165";shortTE="F";uid="5655be25-62bd-4f4e-8663-f466d17bfc71"
CM032344.1	RepeatMasker	Unknown	6994541	6994732	906	+	.	ID="RND-4_FAMILY-71";Tend="1596";Tstart="1417";shortTE="F";uid="10f2fbd2-2476-440d-ade6-9276668e59ec"
CM032344.1	RepeatMasker	DNA/hAT	5993962	5994337	1549	+	.	ID="HAT-N7_AP";Tend="373";Tstart="1";shortTE="F";uid="9aefac8a-4c3e-464b-8fee-712203e49044"
CM032344.1	RepeatMasker	DNA/Kolobok-E	1216496	1217155	4983	+	.	ID="RND-1_FAMILY-241";Tend="1568";Tstart="909";shortTE="F";uid="b7eafb10-823c-4d7b-9bfb-b3c2947200f1"
CM032344.1	RepeatMasker	Unknown	17935628	17935898	1986	+	.	ID="RND-6_FAMILY-38239";Tend="1210";Tstart="942";shortTE="F";uid="520fef8b-fb94-4a17-a8a6-fb40b22f0028"
CM032344.1	RepeatMasker	DNA/hAT-Blackjack	4414584	4419634	36493	+	.	ID="RND-4_FAMILY-1";Tend="5551";Tstart="497";shortTE="F";uid="2a2a22eb-c6b5-4b26-a9e2-16b0ec80d0c5"
CM032344.1	RepeatMasker	DNA/hAT	16058671	16059010	2118	+	.	ID="RND-5_FAMILY-2703";Tend="917";Tstart="579";shortTE="F";uid="c6802992-b820-47bd-badf-3dd230db2dd7"
CM032344.1	RepeatMasker	DNA/hAT-Tip100	3150323	3150606	2452	+	.	ID="RND-1_FAMILY-12";Tend="1238";Tstart="953";shortTE="F";uid="44b21c95-7a3f-4801-ae59-bc0e7473e97b"
CM032344.1	RepeatMasker	Unknown	11046417	11046856	2271	+	.	ID="RND-1_FAMILY-90";Tend="1891";Tstart="1450";shortTE="F";uid="780ab523-dc5e-4cf2-bd1e-f7efb5d7d26b"
CM032344.1	RepeatMasker	DNA/hAT	11803893	11806521	21293	+	.	ID="RND-1_FAMILY-229";TEgroup="ctg_6%7CRND-1_FAMILY-229%7C1";Tend="3362";Tstart="753";shortTE="F";uid="40b06a2c-c7ce-46da-8b0d-218ba631ff7c"
CM032344.1	RepeatMasker	Unknown	2823798	2824092	1611	+	.	ID="RND-1_FAMILY-34";Tend="1310";Tstart="979";shortTE="F";uid="e1aa71a7-463a-4ffe-bff6-45cf9431ac4d"
CM032344.1	RepeatMasker	LINE/I-Jockey	12147947	12148177	711	+	.	ID="RND-6_FAMILY-6029";Tend="3846";Tstart="3560";shortTE="F";uid="ace58675-5640-465b-a190-d268c3952dd8"
CM032344.1	RepeatMasker	Unknown	15892907	15894276	5315	+	.	ID="RND-6_FAMILY-6070";Tend="1782";Tstart="442";shortTE="F";uid="d2a33918-dc14-4a4d-aebf-70155f447c39"
CM032344.1	RepeatMasker	LINE/R1	11398072	11398437	610	+	.	ID="RND-6_FAMILY-4461";Tend="2112";Tstart="1738";shortTE="F";uid="d1815a98-440c-46ca-af9e-f343eef28a1b"
CM032344.1	RepeatMasker	DNA/hAT	14187097	14187366	1453	+	.	ID="RND-4_FAMILY-333";Tend="1858";Tstart="1604";shortTE="F";uid="35ff33c1-b4ce-48df-8a23-2f2593211e9b"
CM032344.1	RepeatMasker	Unknown	1513648	1513771	764	+	.	ID="RND-1_FAMILY-34";Tend="1075";Tstart="952";shortTE="F";uid="44de7542-ba48-4d98-98f0-44593e815e2c"
CM032344.1	RepeatMasker	DNA/TcMar-m44	2355392	2355606	608	+	.	ID="RND-6_FAMILY-691";Tend="995";Tstart="785";shortTE="F";uid="6960263a-6cb2-4f93-aabd-e7c861f4ce18"
CM032344.1	RepeatMasker	DNA/hAT-hAT19	4406542	4407324	4013	+	.	ID="RND-6_FAMILY-2110";Tend="1848";Tstart="987";shortTE="F";uid="7f6d2c42-3fab-4da1-8a88-8e1481493874"
CM032344.1	RepeatMasker	Unknown	6976547	6977375	4450	+	.	ID="RND-6_FAMILY-20733";Tend="1511";Tstart="553";shortTE="F";uid="f62bea86-009c-4444-b059-8c2fd9160e39"
CM032344.1	RepeatMasker	Unknown	14171566	14171786	1158	+	.	ID="RND-6_FAMILY-38224";Tend="1193";Tstart="946";shortTE="F";uid="0a681a73-d28a-4c7a-82b0-0c1969772a74"
CM032344.1	RepeatMasker	LINE/Penelope	1929508	1929801	2426	+	.	ID="RND-6_FAMILY-7740";Tend="1149";Tstart="856";shortTE="F";uid="a2b40804-1d8d-4008-9280-a4a7d43bda8d"
CM032344.1	RepeatMasker	LINE/Penelope	19295267	19295475	954	+	.	ID="RND-5_FAMILY-5919";Tend="946";Tstart="742";shortTE="F";uid="187a2f2b-a1e6-4212-81fa-fdfb615caf67"
CM032344.1	RepeatMasker	LTR/Pao	8408519	8408825	1247	+	.	ID="RND-1_FAMILY-394";Tend="1270";Tstart="959";shortTE="F";uid="20738f59-da9c-4558-95f1-26a34a445c8f"
CM032344.1	RepeatMasker	DNA/hAT	14543542	14543771	653	+	.	ID="RND-5_FAMILY-729";Tend="1937";Tstart="1700";shortTE="F";uid="a2f1f3ef-9afb-4d97-9005-053625cce7ba"
CM032344.1	RepeatMasker	Unknown	14954592	14954768	1559	+	.	ID="RND-1_FAMILY-158";Tend="1117";Tstart="941";shortTE="F";uid="33446242-a9d4-40eb-877e-f3ead9c15375"
CM032344.1	RepeatMasker	DNA/hAT-Tip100	5522059	5522555	3279	+	.	ID="RND-6_FAMILY-37543";Tend="1473";Tstart="974";shortTE="F";uid="4433ad7d-b176-4e36-8a35-13be2d273234"
CM032344.1	RepeatMasker	DNA/TcMar-m44	2645679	2645896	531	+	.	ID="RND-6_FAMILY-691";Tend="1025";Tstart="791";shortTE="F";uid="089f0f99-5a52-4a84-9f3e-c53adce47e88"
CM032344.1	RepeatMasker	Unknown	4925692	4925928	561	+	.	ID="RND-5_FAMILY-1693";Tend="1658";Tstart="1424";shortTE="F";uid="6ebdb53e-d6ce-4dd5-95f8-dd121b5f8d09"
CM032344.1	RepeatMasker	DNA/hAT-Tip100	3721416	3721609	1613	+	.	ID="RND-1_FAMILY-12";Tend="1159";Tstart="967";shortTE="F";uid="8e4c3803-17cf-4733-ac92-741d1aade4b7"
CM032344.1	RepeatMasker	LINE/Penelope	3438944	3439281	609	+	.	ID="RND-1_FAMILY-226";Tend="1439";Tstart="1035";shortTE="F";uid="de7e1643-8c74-49fa-8288-b597864e913d"
CM032344.1	RepeatMasker	DNA/TcMar-m44	2600470	2601091	1346	+	.	ID="RND-6_FAMILY-691";Tend="2182";Tstart="1624";shortTE="F";uid="a935d381-1ef6-4dc9-be44-2c4e607e5281"
CM032344.1	RepeatMasker	LINE/RTE-BovB	6018589	6019769	661	+	.	ID="RTE-33_LMI";Tend="3282";Tstart="1915";shortTE="F";uid="a5e4fff2-e9ca-41ca-8619-aad5da8f3f52"
CM032344.1	RepeatMasker	DNA/hAT	10580175	10581165	6372	+	.	ID="RND-5_FAMILY-218";Tend="1861";Tstart="856";shortTE="F";uid="07854638-6f35-4075-a203-344d50319ae8"
CM032344.1	RepeatMasker	DNA/P	7868319	7868733	1790	+	.	ID="RND-5_FAMILY-10134";Tend="1457";Tstart="964";shortTE="F";uid="cdda55c7-42a8-404e-951c-e88c21fa3c59"
CM032344.1	RepeatMasker	LINE/I-Jockey	11027498	11028024	759	+	.	ID="RND-5_FAMILY-6258";Tend="1828";Tstart="1270";shortTE="F";uid="362b8e30-64d6-4b70-bd48-569153551694"
CM032344.1	RepeatMasker	DNA/hAT-hobo	14565488	14566020	3759	+	.	ID="RND-6_FAMILY-10750";Tend="1590";Tstart="1051";shortTE="F";uid="71f0531b-f9ac-4607-9fa4-5421fc77d0d2"
CM032344.1	RepeatMasker	DNA/hAT	8052525	8052919	2966	+	.	ID="RND-4_FAMILY-333";Tend="1548";Tstart="1141";shortTE="F";uid="58e9871f-2123-41df-afc6-4693d6d64da0"
CM032344.1	RepeatMasker	DNA/Maverick	11937328	11938129	3066	+	.	ID="RND-1_FAMILY-85";Tend="6185";Tstart="5386";shortTE="F";uid="d917a64c-5061-4246-9ca1-3b8411a198bc"
CM032344.1	RepeatMasker	RC/Helitron	10161910	10162461	3617	+	.	ID="RND-4_FAMILY-2794";Tend="969";Tstart="412";shortTE="F";uid="6259e843-f939-4f62-bb99-0639b89a1d8c"
CM032344.1	RepeatMasker	DNA/TcMar-Mariner	18127290	18127449	442	+	.	ID="MARINER-3_LMI";Tend="1211";Tstart="1053";shortTE="F";uid="c39ee7c4-8d18-474e-8073-2c6ead8385a9"
CM032344.1	RepeatMasker	DNA/P	7456610	7457566	8024	+	.	ID="RND-6_FAMILY-10368";Tend="2700";Tstart="1744";shortTE="F";uid="1e0c5eda-fd1b-45a5-bda7-79c370a3b27f"
CM032344.1	RepeatMasker	Unknown	11750665	11751131	514	+	.	ID="RND-5_FAMILY-3070";Tend="1956";Tstart="1502";shortTE="F";uid="18cb6edc-e3a7-40cf-b53e-7133e00f9b4f"
CM032344.1	RepeatMasker	DNA/Maverick	11032812	11033415	792	+	.	ID="RND-6_FAMILY-18202";Tend="1970";Tstart="1377";shortTE="F";uid="06d73000-5ee7-49ae-b389-af71634e8302"
CM032344.1	RepeatMasker	LTR/Gypsy	14216702	14218649	16375	+	.	ID="RND-1_FAMILY-517";Tend="2601";Tstart="698";shortTE="F";uid="1f6aa430-19d6-42f4-be92-3bc2959232ee"
CM032344.1	RepeatMasker	LINE/RTE-BovB	1577458	1578243	776	+	.	ID="RTE-36_LMI";Tend="3078";Tstart="2243";shortTE="F";uid="2d9f2224-c0b9-4379-8eba-221727c00287"
CM032344.1	RepeatMasker	DNA/hAT	17468886	17469371	1779	+	.	ID="RND-1_FAMILY-479";Tend="1651";Tstart="1048";shortTE="F";uid="287ad2c8-bda6-452a-bd36-bd943899759c"
CM032344.1	RepeatMasker	DNA/TcMar-Pogo	17784958	17785442	1319	+	.	ID="RND-5_FAMILY-433";Tend="1475";Tstart="937";shortTE="F";uid="6533d773-67dc-4c23-a3ff-d71aad8128de"
CM032344.1	RepeatMasker	Unknown	4586610	4587198	529	+	.	ID="RND-6_FAMILY-4255";Tend="1610";Tstart="207";shortTE="F";uid="a7ae52f6-e22d-4c5f-acb7-491efda364a0"
CM032344.1	RepeatMasker	LTR/Pao	5222781	5224499	15477	+	.	ID="RND-1_FAMILY-573";Tend="1720";Tstart="7";shortTE="F";uid="9b35eadc-c1d1-47e5-bfa1-d59fc5079c22"
CM032344.1	RepeatMasker	LINE/I	7851735	7852117	2393	+	.	ID="RND-5_FAMILY-6287";Tend="1236";Tstart="855";shortTE="F";uid="3ea1112c-e93e-4403-8ad3-8ae9bacd9bdd"
CM032344.1	RepeatMasker	Unknown	5150397	5150543	535	+	.	ID="RND-1_FAMILY-60";Tend="1086";Tstart="948";shortTE="F";uid="89df6dea-2d28-4c54-a8b5-1b7756e94b06"
CM032344.1	RepeatMasker	DNA/hAT-Ac	15348597	15349584	1872	+	.	ID="RND-6_FAMILY-14672";Tend="925";Tstart="7";shortTE="F";uid="482fb466-aba6-4c52-a980-82114af0499e"
CM032344.1	RepeatMasker	DNA/hAT-Tip100	16586751	16587025	2068	+	.	ID="RND-1_FAMILY-12";Tend="1256";Tstart="984";shortTE="F";uid="88be8ed2-a20e-4aae-8268-ef1909874344"
CM032344.1	RepeatMasker	Unknown	8295322	8295446	656	+	.	ID="RND-5_FAMILY-1937";Tend="1117";Tstart="987";shortTE="F";uid="d973daa2-b93a-48aa-8106-20035073a15f"
CM032344.1	RepeatMasker	Unknown	13349229	13349904	4156	+	.	ID="RND-5_FAMILY-3927";Tend="1585";Tstart="948";shortTE="F";uid="5cdb8948-299d-4359-b523-aa6b9e293207"
CM032344.1	RepeatMasker	DNA/hAT	12194432	12195057	1880	+	.	ID="RND-3_FAMILY-31";Tend="1715";Tstart="976";shortTE="F";uid="ebdbed27-347d-4a5f-b833-cd51b09adf67"
CM032344.1	RepeatMasker	DNA/TcMar-Pogo	567235	567673	1229	+	.	ID="RND-6_FAMILY-391";Tend="1272";Tstart="822";shortTE="F";uid="7842acba-e6c7-425e-a2db-a9f2827ea294"
CM032344.1	RepeatMasker	Unknown	3476267	3476584	1956	+	.	ID="RND-5_FAMILY-9028";Tend="1289";Tstart="981";shortTE="F";uid="19d7f89d-82b6-41d8-b66c-60e79b945c15"
CM032344.1	RepeatMasker	DNA/TcMar-Tc1	13299325	13300264	5742	+	.	ID="RND-6_FAMILY-472";Tend="1559";Tstart="584";shortTE="F";uid="170f76ab-7582-4587-b57c-c2ecf547e8c5"
CM032344.1	RepeatMasker	Unknown	8255589	8256028	2177	+	.	ID="RND-1_FAMILY-358";Tend="1668";Tstart="1176";shortTE="F";uid="313c987d-c7f1-4208-ba7b-eff1aa76f037"
CM032344.1	RepeatMasker	DNA	12383848	12383987	409	+	.	ID="ttaa22_ap";Tend="153";Tstart="11";shortTE="F";uid="8e60bb27-d83e-41fc-8376-5d3e877211e8"
CM032344.1	RepeatMasker	DNA/TcMar-m44	2280185	2280399	511	+	.	ID="RND-6_FAMILY-691";Tend="1024";Tstart="814";shortTE="F";uid="91246a5a-b98a-44dc-ac6b-45b00efd4a6b"
CM032344.1	RepeatMasker	Unknown	1280735	1281229	2140	+	.	ID="RND-6_FAMILY-5142";Tend="1431";Tstart="930";shortTE="F";uid="3509d6d8-b9e7-420c-b956-067058cd0a94"
CM032344.1	RepeatMasker	DNA/hAT-Ac	4965410	4965739	1983	+	.	ID="RND-4_FAMILY-1424";Tend="1274";Tstart="947";shortTE="F";uid="59590637-0d8b-449e-8269-640fe6b3227b"
CM032344.1	RepeatMasker	LINE/I-Jockey	15659532	15659742	436	+	.	ID="JOCKEY-3_DYA";Tend="2804";Tstart="2594";shortTE="F";uid="d433df21-4a12-40c3-8776-5b2311328eb8"
CM032344.1	RepeatMasker	Unknown	5254152	5254507	676	+	.	ID="RND-5_FAMILY-1693";Tend="1665";Tstart="1328";shortTE="F";uid="3fd361ff-d43f-4f12-b45c-0c1855dc1e12"
CM032344.1	RepeatMasker	DNA/hAT-Tip100	13859073	13859362	1962	+	.	ID="RND-1_FAMILY-12";Tend="1253";Tstart="967";shortTE="F";uid="e3788a66-fef2-456b-a9ae-cf83c55bc80d"
CM032344.1	RepeatMasker	DNA/TcMar-Tc1	2246036	2247708	13862	+	.	ID="RND-6_FAMILY-12036";Tend="2512";Tstart="843";shortTE="F";uid="a1cb0bfe-b981-4029-bc6f-247bed4425ef"
CM032344.1	RepeatMasker	Unknown	17795889	17796186	1254	+	.	ID="RND-1_FAMILY-360";Tend="1348";Tstart="1024";shortTE="F";uid="0af7af65-81b8-4036-a50e-e297c8f6f284"
CM032344.1	RepeatMasker	DNA/TcMar-Mariner	3923192	3923796	595	+	.	ID="RND-6_FAMILY-9956";Tend="668";Tstart="130";shortTE="F";uid="c26e3088-ccdf-4bbd-a878-3576a54db15c"
CM032344.1	RepeatMasker	LINE/R1	4517940	4518359	1294	+	.	ID="RND-6_FAMILY-19022";Tend="3209";Tstart="2764";shortTE="F";uid="693f6a73-6128-48b4-b918-7d33529a69b6"
CM032344.1	RepeatMasker	LINE/I-Jockey	19537687	19538707	4092	+	.	ID="RND-5_FAMILY-7218";Tend="1742";Tstart="760";shortTE="F";uid="040af9cd-3bf2-4c6e-97f2-aa710006868f"
CM032344.1	RepeatMasker	Unknown	8446985	8447221	1188	+	.	ID="RND-5_FAMILY-3256";Tend="1260";Tstart="985";shortTE="F";uid="b59618f2-bc92-4d35-8613-4f1d5fe9293a"
CM032344.1	RepeatMasker	LINE/Penelope	3821097	3821445	1328	+	.	ID="RND-1_FAMILY-379";Tend="1026";Tstart="686";shortTE="F";uid="f0fb58de-4af9-47d0-8297-e514230fd59f"
CM032344.1	RepeatMasker	Unknown	4709437	4710436	3434	+	.	ID="RND-1_FAMILY-562";Tend="1871";Tstart="872";shortTE="F";uid="c59202be-3045-4f74-b493-6da4ba5f2586"
CM032344.1	RepeatMasker	DNA/TcMar-m44	14141723	14142065	563	+	.	ID="RND-6_FAMILY-679";Tend="785";Tstart="484";shortTE="F";uid="6b4479c8-fa38-4180-bd98-9ad8f2baaa45"
CM032344.1	RepeatMasker	DNA/TcMar-Mariner	12604266	12604717	1280	+	.	ID="rnd-6_family-9956";Tend="1982";Tstart="1754";shortTE="F";uid="c6bfc4e2-6371-4949-91ec-a3c878d111e4"
CM032344.1	RepeatMasker	Unknown	2131227	2131574	1071	+	.	ID="RND-6_FAMILY-5770";Tend="600";Tstart="252";shortTE="F";uid="120ca20e-d099-41af-abf8-6b5103e65892"
CM032344.1	RepeatMasker	DNA/hAT-Tip100	12246943	12247321	1798	+	.	ID="RND-4_FAMILY-593";Tend="1381";Tstart="934";shortTE="F";uid="ca3298d3-2a77-4bff-931e-fe299f280b1b"
CM032344.1	RepeatMasker	Unknown	3716974	3717540	2659	+	.	ID="RND-6_FAMILY-736";Tend="1470";Tstart="908";shortTE="F";uid="e62edc6f-c6cd-4337-9fb0-f8b9577a9e92"
CM032344.1	RepeatMasker	Unknown	11823201	11823731	3819	+	.	ID="RND-5_FAMILY-2903";Tend="1467";Tstart="959";shortTE="F";uid="b87a3989-31ec-45ec-947d-6596515167a4"
CM032344.1	RepeatMasker	LINE/I-Jockey	14362398	14362677	1794	+	.	ID="RND-1_FAMILY-156";Tend="973";Tstart="701";shortTE="F";uid="a064c80e-4bb6-49d7-ab50-3d0cea2a3347"
CM032344.1	RepeatMasker	LINE/CR1	5572380	5572608	782	+	.	ID="RND-5_FAMILY-1198";Tend="1309";Tstart="1073";shortTE="F";uid="6490633d-ad2d-42fa-8a8b-a843134a2ed2"
CM032344.1	RepeatMasker	Unknown	795373	795731	1961	+	.	ID="RND-5_FAMILY-4717";Tend="1314";Tstart="992";shortTE="F";uid="cccba318-fd4a-4f5b-920f-c8030784079e"
CM032344.1	RepeatMasker	DNA/hAT	16888733	16889239	2821	+	.	ID="RND-6_FAMILY-15731";Tend="1214";Tstart="716";shortTE="F";uid="964d0e3e-423a-4d68-8ca7-5dccdb5658ad"
CM032344.1	RepeatMasker	LTR/Pao	14061797	14062063	954	+	.	ID="RND-6_FAMILY-3206";Tend="1362";Tstart="1080";shortTE="F";uid="38fde452-70fd-44bb-9182-007dcd229a83"
CM032344.1	RepeatMasker	DNA/hAT-Tip100	7977271	7977526	849	+	.	ID="RND-4_FAMILY-593";Tend="1286";Tstart="989";shortTE="F";uid="32e71122-9fa2-4cca-ab06-80dfd80ed154"
CM032344.1	RepeatMasker	DNA/TcMar-Pogo	566731	567083	1089	+	.	ID="RND-6_FAMILY-391";Tend="823";Tstart="384";shortTE="F";uid="891c0f41-88f9-478a-a428-443244372ccc"
CM032344.1	RepeatMasker	Unknown	17631896	17632168	1835	+	.	ID="RND-6_FAMILY-7835";Tend="1217";Tstart="956";shortTE="F";uid="0be54821-134d-44c6-9aee-133de0edbbb1"
CM032344.1	RepeatMasker	RC/Helitron	10163363	10164541	5811	+	.	ID="RND-4_FAMILY-2794";Tend="2344";Tstart="1276";shortTE="F";uid="4eb5ca54-e3bf-4b3e-b9c2-7e97d0991a60"
CM032344.1	RepeatMasker	LINE/I	5249754	5249964	806	+	.	ID="RND-5_FAMILY-1694";Tend="1581";Tstart="1373";shortTE="F";uid="07a629ea-fd22-4fbf-b9d3-4bc3209d35b8"
CM032344.1	RepeatMasker	Unknown	9835431	9835620	839	+	.	ID="RND-5_FAMILY-13";Tend="1151";Tstart="930";shortTE="F";uid="746fa3ad-e42d-468c-82f9-d2d5b97ac90b"
CM032344.1	RepeatMasker	Unknown	3607044	3607345	2213	+	.	ID="RND-1_FAMILY-10";Tend="1259";Tstart="976";shortTE="F";uid="372a5e9a-18d6-42cb-85b2-e9b579deb6fe"
CM032344.1	RepeatMasker	Unknown	12890993	12891556	4432	+	.	ID="RND-1_FAMILY-135";Tend="1484";Tstart="921";shortTE="F";uid="c0465411-a369-4d63-aae8-af4c38ae0594"
CM032344.1	RepeatMasker	LINE/RTE-BovB	4211032	4211214	937	+	.	ID="RND-1_FAMILY-91";Tend="1062";Tstart="877";shortTE="F";uid="1b9a6854-238d-4e82-8899-eaeb8012a736"
CM032344.1	RepeatMasker	DNA/hAT-Charlie	1164239	1164409	489	+	.	ID="RND-5_FAMILY-114";Tend="1786";Tstart="1621";shortTE="F";uid="26015457-3a32-4cb3-a55a-c10bca0e0475"
CM032344.1	RepeatMasker	Unknown	12335040	12335528	731	+	.	ID="RND-1_FAMILY-322";TEgroup="ctg_6%7CRND-1_FAMILY-322%7C1";Tend="1480";Tstart="834";shortTE="F";uid="0f269654-dfe6-4f96-83a5-53aaba3e3966"
CM032344.1	RepeatMasker	Unknown	8441179	8441447	1042	+	.	ID="RND-1_FAMILY-321";Tend="1235";Tstart="958";shortTE="F";uid="38311404-e9b3-47b9-bf76-163965a21c43"
CM032344.1	RepeatMasker	DNA/TcMar-m44	2770159	2771133	1337	+	.	ID="RND-6_FAMILY-691";TEgroup="ctg_6%7CRND-6_FAMILY-691%7C15";Tend="1979";Tstart="1072";shortTE="F";uid="75c3ac78-cf58-4c99-9967-04e74af0b5bd"
CM032344.1	RepeatMasker	Unknown	2794743	2795016	1374	+	.	ID="RND-1_FAMILY-34";Tend="1236";Tstart="932";shortTE="F";uid="ef769898-074f-453f-8296-ba289788ca84"
CM032344.1	RepeatMasker	DNA/hAT?	11377617	11378876	2874	+	.	ID="RND-1_FAMILY-169";Tend="4737";Tstart="3485";shortTE="F";uid="779d26cb-7cd9-476b-91e5-3fd479550996"
CM032344.1	RepeatMasker	DNA/hAT-Tip100	3460373	3460737	1507	+	.	ID="RND-5_FAMILY-2371";Tend="1082";Tstart="698";shortTE="F";uid="0c3d8718-af94-4045-a2a0-1f700197148c"
CM032344.1	RepeatMasker	LINE/Penelope	12532647	12532749	738	+	.	ID="RND-1_FAMILY-411";Tend="1865";Tstart="1763";shortTE="F";uid="78664184-bd82-4b10-b945-dc229a457a47"
CM032344.1	RepeatMasker	DNA/hAT-Tip100	6201182	6201429	2133	+	.	ID="RND-1_FAMILY-12";Tend="1238";Tstart="991";shortTE="F";uid="8fdf4684-087b-49d6-b26f-3112458c5797"
CM032344.1	RepeatMasker	DNA/TcMar-Tc1	2499598	2499727	419	+	.	ID="MARINER-N22_AG";Tend="184";Tstart="54";shortTE="F";uid="25447038-84b3-4787-96ba-2a2f5ed84c2f"
CM032344.1	RepeatMasker	DNA/hAT-Blackjack	3628313	3628419	784	+	.	ID="RND-6_FAMILY-13118";Tend="1277";Tstart="1172";shortTE="F";uid="701465a0-acbc-4a02-8712-4f67142bb67d"
CM032344.1	RepeatMasker	DNA/hAT-Charlie	6329439	6329728	2111	+	.	ID="RND-1_FAMILY-172";Tend="1191";Tstart="920";shortTE="F";uid="b02d89df-c010-4c63-931c-f9a949ec3970"
CM032344.1	RepeatMasker	LINE/Penelope	18991483	18991644	434	+	.	ID="RND-6_FAMILY-1467";TEgroup="ctg_6%7CRND-6_FAMILY-1467%7C1";Tend="2082";Tstart="1971";shortTE="T";uid="55d290e9-7d6d-4234-b6a8-41f51aba02ed"
CM032344.1	RepeatMasker	DNA/TcMar-Mariner	1408253	1408909	589	+	.	ID="RND-5_FAMILY-6572";TEgroup="ctg_6%7CRND-5_FAMILY-6572%7C1";Tend="1634";Tstart="1135";shortTE="F";uid="becbb044-c18e-4e2e-b459-a9be5a162d63"
CM032344.1	RepeatMasker	Unknown	5583675	5583979	1519	+	.	ID="RND-1_FAMILY-53";Tend="1321";Tstart="938";shortTE="F";uid="103762d7-7713-46c4-a2d2-476339ab5ac9"
CM032344.1	RepeatMasker	Unknown	17495038	17495570	1870	+	.	ID="RND-6_FAMILY-5142";Tend="1501";Tstart="930";shortTE="F";uid="bcbfe40e-2d84-4c34-9e8b-ba85419fae75"
CM032344.1	RepeatMasker	LINE/Penelope	1019053	1019257	560	+	.	ID="RND-6_FAMILY-17760";Tend="3037";Tstart="2825";shortTE="F";uid="05b57381-efdd-4b82-a7a4-31813c4705ac"
CM032344.1	RepeatMasker	DNA/hAT-Tip100	2451159	2451427	1819	+	.	ID="RND-6_FAMILY-1821";Tend="768";Tstart="497";shortTE="F";uid="a11a2df3-ae67-425d-9519-2de3f754cbbb"
CM032344.1	RepeatMasker	DNA/TcMar-Tc1	17428652	17429084	1860	+	.	ID="RND-6_FAMILY-1196";Tend="1497";Tstart="1038";shortTE="F";uid="f540561e-92cb-4099-a150-1a72dddd02cf"
CM032344.1	RepeatMasker	Unknown	3172319	3172529	563	+	.	ID="RND-5_FAMILY-5109";Tend="1375";Tstart="1110";shortTE="F";uid="ee091c3d-21e4-4e9c-b648-19ddb922bb54"
CM032344.1	RepeatMasker	DNA/hAT-hAT19	4460839	4461290	1434	+	.	ID="RND-6_FAMILY-13380";Tend="1244";Tstart="764";shortTE="F";uid="3022c358-b4fb-46e9-a73f-33ed9235723c"
CM032344.1	RepeatMasker	Unknown	13079077	13079294	1518	+	.	ID="RND-1_FAMILY-10";Tend="1237";Tstart="992";shortTE="F";uid="ab5184ef-92ee-4f2f-891f-cd49e04cb9db"
CM032344.1	RepeatMasker	Unknown	9320107	9320415	1837	+	.	ID="RND-1_FAMILY-93";Tend="1265";Tstart="966";shortTE="F";uid="bf8b79ba-55ac-4f1a-bcc5-5fafd26c442b"
CM032344.1	RepeatMasker	LINE/I	510006	510247	975	+	.	ID="RND-6_FAMILY-8452";Tend="1582";Tstart="1346";shortTE="F";uid="b438c2eb-5e06-4f4c-bd95-9a37a5d9645b"
CM032344.1	RepeatMasker	DNA/hAT-Tip100	14528880	14528989	686	+	.	ID="RND-6_FAMILY-2081";Tend="1403";Tstart="1291";shortTE="F";uid="fbab1cf2-4cd1-4852-a8c2-cd81e4788aa2"
CM032344.1	RepeatMasker	LTR/Copia	5700045	5700821	1299	+	.	ID="RND-3_FAMILY-272";Tend="1669";Tstart="817";shortTE="F";uid="9549afe2-13a6-4527-ad27-6be26f0e51e8"
CM032344.1	RepeatMasker	DNA/hAT-Tip100	982897	983130	1585	+	.	ID="RND-6_FAMILY-6871";Tend="879";Tstart="651";shortTE="F";uid="e2a4f8b0-58a9-49a3-aec9-5ad14f439359"
CM032344.1	RepeatMasker	Unknown	18150484	18150643	887	+	.	ID="RND-5_FAMILY-2169";Tend="2726";Tstart="2548";shortTE="F";uid="5d892a21-0880-4b72-9820-f7fba3d7a778"
CM032344.1	RepeatMasker	DNA/hAT-Tip100	3231123	3231608	3143	+	.	ID="RND-1_FAMILY-232";Tend="1376";Tstart="889";shortTE="F";uid="239b978b-67ab-4524-acab-e0ba872a92b7"
CM032344.1	RepeatMasker	Unknown	18422033	18422163	953	+	.	ID="RND-1_FAMILY-131";Tend="1115";Tstart="984";shortTE="F";uid="23d4fbd5-fc73-4a5d-9f08-6ad6bf727010"
CM032344.1	RepeatMasker	DNA/hAT-Tip100	15671933	15672652	1574	+	.	ID="hat-24_lmi";Tend="1517";Tstart="985";shortTE="F";uid="4df9a67b-fa0a-4b74-ae07-9e323aef97a8"
CM032344.1	RepeatMasker	Unknown	14483493	14483675	599	+	.	ID="RND-5_FAMILY-3070";Tend="2219";Tstart="2030";shortTE="F";uid="da99e004-529c-49c5-bf53-0e9f18339924"
CM032344.1	RepeatMasker	DNA/hAT	5235991	5236326	2000	+	.	ID="RND-4_FAMILY-333";Tend="1239";Tstart="904";shortTE="F";uid="17420b23-925e-420b-9b92-2066630b5e3a"
CM032344.1	RepeatMasker	RC/Helitron	14534138	14534681	1251	+	.	ID="RND-6_FAMILY-692";Tend="1995";Tstart="1379";shortTE="F";uid="f9ec9a4b-aecc-48fd-97b6-fefc5af45c48"
CM032344.1	RepeatMasker	DNA	11148188	11148332	416	+	.	ID="TTAA7_AP";Tend="164";Tstart="18";shortTE="F";uid="f81f3d08-6e2e-4342-8d1e-54fd09b847f9"
CM032344.1	RepeatMasker	DNA/hAT-Tip100	12202096	12202283	919	+	.	ID="RND-1_FAMILY-108";Tend="1147";Tstart="939";shortTE="F";uid="7a64e3a0-5385-4a83-9b5a-cb6fd7646215"
CM032344.1	RepeatMasker	Unknown	17794993	17795173	600	+	.	ID="RND-1_FAMILY-290";Tend="1476";Tstart="1281";shortTE="F";uid="f11b4ac7-4033-4a6c-a660-fd1e7dbfbb0e"
CM032344.1	RepeatMasker	DNA/Sola-2	16594586	16594734	978	+	.	ID="RND-6_FAMILY-2313";Tend="481";Tstart="333";shortTE="F";uid="7ab9b3b3-c1f9-4350-be95-772dc9627d9d"
CM032344.1	RepeatMasker	Unknown	19250310	19250587	1909	+	.	ID="RND-1_FAMILY-36";Tend="1208";Tstart="924";shortTE="F";uid="a15e437d-ae4d-46a3-b55f-ded575b419b6"
CM032344.1	RepeatMasker	DNA/hAT	14409050	14409226	1330	+	.	ID="RND-4_FAMILY-333";Tend="1469";Tstart="1295";shortTE="F";uid="313d2420-eb6a-4b5b-a57d-5c057a08d0e1"
CM032344.1	RepeatMasker	DNA/hAT-hAT19	16862511	16863014	542	+	.	ID="HAT-1_LHU";Tend="1120";Tstart="591";shortTE="F";uid="c4ed36ab-612a-44de-9185-08d09a6738d2"
CM032344.1	RepeatMasker	DNA/PIF-Harbinger	14962930	14963312	2736	+	.	ID="RND-6_FAMILY-3296";Tend="1392";Tstart="1009";shortTE="F";uid="0c594874-f100-4aaa-9849-738add4b4cd9"
CM032344.1	RepeatMasker	Unknown	3514756	3514977	1595	+	.	ID="RND-1_FAMILY-10";Tend="1201";Tstart="977";shortTE="F";uid="1874f939-cfec-4759-bd76-a7b91d6682c3"
CM032344.1	RepeatMasker	DNA/TcMar-m44	2526100	2526975	888	+	.	ID="RND-6_FAMILY-679";Tend="2184";Tstart="1260";shortTE="F";uid="de6ada73-2794-4781-8206-7dd3db958cb1"
CM032344.1	RepeatMasker	Unknown	14393704	14394069	835	+	.	ID="RND-1_FAMILY-59";Tend="1755";Tstart="1390";shortTE="F";uid="550ca01c-716b-4da8-bfd4-f4a9a5294d48"
CM032344.1	RepeatMasker	LINE/RTE-BovB	749193	749777	3667	+	.	ID="RND-5_FAMILY-1491";Tend="2784";Tstart="2199";shortTE="F";uid="ae4ca99f-97a4-4cd4-931b-466230f47868"
CM032344.1	RepeatMasker	Unknown	1351089	1351291	1555	+	.	ID="RND-6_FAMILY-4123";Tend="1004";Tstart="802";shortTE="F";uid="7598769d-325c-459a-939e-6896b3ead011"
CM032344.1	RepeatMasker	LINE/RTE-BovB	11743626	11744419	4227	+	.	ID="RND-1_FAMILY-331";Tend="3201";Tstart="2428";shortTE="F";uid="39b0aa56-b8dc-4c24-b519-026818aeb87e"
CM032344.1	RepeatMasker	DNA/TcMar-Tc1	10380593	10380703	465	+	.	ID="MARINER-N22_AG";Tend="191";Tstart="82";shortTE="F";uid="6a05dcf0-a0cb-4ad6-8edb-18961e3e44af"
CM032344.1	RepeatMasker	Unknown	6999998	7000368	1209	+	.	ID="RND-4_FAMILY-71";Tend="1416";Tstart="937";shortTE="F";uid="1f266fb4-5584-4624-bea2-e4255a0d1a62"
CM032344.1	RepeatMasker	DNA/hAT-hAT19	11678694	11679475	3806	+	.	ID="RND-5_FAMILY-2439";Tend="1517";Tstart="744";shortTE="F";uid="df6ee7aa-46b7-4cd3-a50d-0a1b0f94afc7"
CM032344.1	RepeatMasker	LINE/I-Jockey	6148025	6148548	2139	+	.	ID="RND-6_FAMILY-686";Tend="1417";Tstart="771";shortTE="F";uid="593fb868-af84-4922-88b1-0cc8e1f8c903"
CM032344.1	RepeatMasker	DNA/TcMar-Mariner	13105179	13105870	1981	+	.	ID="RND-6_FAMILY-5704";TEgroup="ctg_6%7CRND-6_FAMILY-5704%7C3";Tend="1565";Tstart="800";shortTE="F";uid="79fcff3d-9867-4492-9899-cabe2f0cb463"
CM032344.1	RepeatMasker	DNA/TcMar-m44	2717722	2717911	429	+	.	ID="RND-6_FAMILY-691";Tend="794";Tstart="595";shortTE="F";uid="9020aa0d-8b78-49ce-b377-633053e72827"
CM032344.1	RepeatMasker	Unknown	1529881	1530034	577	+	.	ID="RND-6_FAMILY-24164";Tend="132";Tstart="13";shortTE="F";uid="6a0d8470-fbb1-4f31-9d1b-00503f253376"
CM032344.1	RepeatMasker	Unknown	7133012	7133206	578	+	.	ID="HALYOMORPHA_HALYS-5_FAMILY-2822";Tend="336";Tstart="127";shortTE="F";uid="53496615-ca85-4721-8d8e-9cfc64ea7b45"
CM032344.1	RepeatMasker	Unknown	10142684	10143070	484	+	.	ID="RND-6_FAMILY-5380";Tend="1505";Tstart="1129";shortTE="F";uid="0a2a0f06-c87d-46ee-b46d-b9cf51eac7b8"
CM032344.1	RepeatMasker	Unknown	1568428	1569189	4278	+	.	ID="RND-6_FAMILY-24164";Tend="2088";Tstart="1355";shortTE="F";uid="e7ea7018-9c3b-479e-90d9-85b41dfe0de0"
CM032344.1	RepeatMasker	DNA/TcMar-Tc1	5769234	5769472	416	+	.	ID="mariner-17_lsal";Tend="1008";Tstart="725";shortTE="F";uid="fc18d932-c871-4a88-92c9-10564aade54d"
CM032344.1	RepeatMasker	Unknown	231270	232332	6246	+	.	ID="RND-1_FAMILY-171";Tend="3594";Tstart="2542";shortTE="F";uid="03472ed4-5e7f-4d72-8145-098d70ce33a9"
CM032344.1	RepeatMasker	Unknown	1362287	1362465	656	+	.	ID="RND-5_FAMILY-1875";Tend="1409";Tstart="1233";shortTE="F";uid="9fbd76c9-57d6-495f-b710-4adab4773075"
CM032344.1	RepeatMasker	DNA/PIF-Harbinger	14679548	14680020	1337	+	.	ID="RND-5_FAMILY-2679";Tend="1186";Tstart="726";shortTE="F";uid="f2368121-a519-4fe6-b074-850adddc1ef1"
CM032344.1	RepeatMasker	Unknown	17461138	17461415	823	+	.	ID="RND-5_FAMILY-4";Tend="1334";Tstart="1033";shortTE="F";uid="e72bd28a-de88-4801-bc7c-6437439f97df"
CM032344.1	RepeatMasker	DNA/hAT-Tip100	6608730	6609065	2341	+	.	ID="RND-6_FAMILY-6871";Tend="1250";Tstart="913";shortTE="F";uid="642e4c6b-319d-4c80-8302-8bba583ec84d"
CM032344.1	RepeatMasker	DNA/hAT-Tip100	12705071	12705470	1814	+	.	ID="RND-1_FAMILY-92";Tend="1391";Tstart="981";shortTE="F";uid="e8be5134-e0d5-4328-a7db-f39c2052890c"
CM032344.1	RepeatMasker	Unknown	14581528	14581662	481	+	.	ID="RND-5_FAMILY-1281";Tend="1057";Tstart="916";shortTE="F";uid="5a31ec2e-8b82-4b0e-815a-3d45a484885b"
CM032344.1	RepeatMasker	LTR/Pao	15253545	15254680	650	+	.	ID="BEL-248_AA-I";Tend="6235";Tstart="4382";shortTE="F";uid="556ea55c-cd56-4abe-b962-556e96c72d65"
CM032344.1	RepeatMasker	LINE/RTE-BovB	14137533	14137908	1705	+	.	ID="RND-1_FAMILY-542";Tend="3378";Tstart="2990";shortTE="F";uid="f8c9efce-d7f8-40ed-8171-e26af7a83b6c"
CM032344.1	RepeatMasker	DNA/hAT	6918570	6918982	1767	+	.	ID="RND-6_FAMILY-5934";Tend="1419";Tstart="923";shortTE="F";uid="3f868658-f790-4822-911c-41fc417e5485"
CM032344.1	RepeatMasker	DNA	17834577	17834820	832	+	.	ID="RND-5_FAMILY-2820";Tend="1732";Tstart="1423";shortTE="F";uid="02bcf6f7-c5dc-4df4-abd0-c2b26a959cfc"
CM032344.1	RepeatMasker	DNA	1862815	1865198	17657	+	.	ID="RND-1_FAMILY-221";Tend="3096";Tstart="731";shortTE="F";uid="a973d54e-1255-4200-b6ff-07d0cc7fc1b8"
CM032344.1	RepeatMasker	Unknown	12682310	12682816	2180	+	.	ID="RND-6_FAMILY-736";Tend="1475";Tstart="908";shortTE="F";uid="bdf7c848-93b2-4301-9dc4-d6c715f35134"
CM032344.1	RepeatMasker	LTR/Copia	11386857	11387440	3140	+	.	ID="RND-1_FAMILY-117";Tend="1291";Tstart="720";shortTE="F";uid="d36c9505-0245-41a9-9eef-4087b8d7350c"
CM032344.1	RepeatMasker	Unknown	16275373	16276597	9025	+	.	ID="RND-6_FAMILY-8518";Tend="2092";Tstart="866";shortTE="F";uid="9f68ed78-2919-484c-af32-bf6a32ac4d7f"
CM032344.1	RepeatMasker	Unknown	7693187	7693883	4036	+	.	ID="RND-4_FAMILY-588";Tend="1507";Tstart="813";shortTE="F";uid="e9a17346-c90c-48e9-b327-d7e150617048"
CM032344.1	RepeatMasker	Unknown	17925764	17926223	1902	+	.	ID="RND-5_FAMILY-13";Tend="1453";Tstart="980";shortTE="F";uid="c85ec02f-857c-4a89-b0b4-dc300595e9d9"
CM032344.1	RepeatMasker	LTR/Gypsy	78628	78774	418	+	.	ID="RND-5_FAMILY-607";Tend="5646";Tstart="5498";shortTE="F";uid="643fc052-a033-4de2-89c8-c11344351ee0"
CM032344.1	RepeatMasker	LTR/Gypsy	11191336	11192026	1196	+	.	ID="RND-1_FAMILY-1";Tend="5642";Tstart="4908";shortTE="F";uid="4b44c030-6411-4529-ade2-690340b9ff37"
CM032344.1	RepeatMasker	Unknown	3854897	3855421	1282	+	.	ID="RND-1_FAMILY-75";Tend="1391";Tstart="926";shortTE="F";uid="cb8f440f-5c38-4e97-a503-b8988c607287"
CM032344.1	RepeatMasker	DNA/Sola-2	8364340	8366000	10964	+	.	ID="RND-6_FAMILY-2313";Tend="3172";Tstart="1434";shortTE="F";uid="36ecb19c-1e0c-4570-b413-882912791659"
CM032344.1	RepeatMasker	DNA/hAT-Tip100	15849739	15850351	2660	+	.	ID="RND-4_FAMILY-6";Tend="1577";Tstart="927";shortTE="F";uid="738503ca-817a-43f9-b356-168fb2560a70"
CM032344.1	RepeatMasker	Unknown	8421937	8422486	3471	+	.	ID="RND-4_FAMILY-588";Tend="1501";Tstart="925";shortTE="F";uid="9e84718c-b05e-405e-9f80-64cb246544db"
CM032344.1	RepeatMasker	DNA/hAT	5440827	5441458	3059	+	.	ID="RND-3_FAMILY-31";Tend="1718";Tstart="945";shortTE="F";uid="3a9b0181-272a-40d1-8a6d-b5ee9ffd8c82"
CM032344.1	RepeatMasker	Unknown	5355118	5355692	1650	+	.	ID="RND-5_FAMILY-528";TEgroup="ctg_6%7CRND-5_FAMILY-528%7C1";Tend="1685";Tstart="909";shortTE="F";uid="c8025243-2673-46ac-a26f-1167e90489f2"
CM032344.1	RepeatMasker	LINE/RTE-BovB	5253615	5253729	624	+	.	ID="RND-1_FAMILY-542";Tend="3565";Tstart="3451";shortTE="F";uid="0fe9e1d5-c886-4859-8ec0-7872e3167bec"
CM032344.1	RepeatMasker	Unknown	2409173	2409987	2983	+	.	ID="RND-4_FAMILY-221";Tend="1512";Tstart="681";shortTE="F";uid="041224e7-a366-485b-84d7-b8a45c90f698"
CM032344.1	RepeatMasker	DNA/hAT-Tip100	3360766	3360916	496	+	.	ID="RND-1_FAMILY-475";Tend="2675";Tstart="2524";shortTE="F";uid="b09dda8c-c9bd-42cd-9bc7-5a640a407d35"
CM032344.1	RepeatMasker	DNA/TcMar-Tc1	9822606	9822960	1707	+	.	ID="HALYOMORPHA_HALYS-5_FAMILY-1695";Tend="499";Tstart="122";shortTE="F";uid="4fd8f923-510c-4648-849f-cb67b6ff17d6"
CM032344.1	RepeatMasker	LINE/I-Jockey	11086082	11086920	908	+	.	ID="RND-6_FAMILY-7185";Tend="2891";Tstart="2028";shortTE="F";uid="731863f2-aaad-41d8-aa73-eff405c072be"
CM032344.1	RepeatMasker	DNA/PIF-Harbinger	18422673	18423040	2712	+	.	ID="RND-6_FAMILY-3296";Tend="1390";Tstart="1011";shortTE="F";uid="bfb9b16b-9b57-4880-a17d-8eede3ece0b2"
CM032344.1	RepeatMasker	Unknown	15443579	15443895	1173	+	.	ID="RND-4_FAMILY-221";Tend="987";Tstart="672";shortTE="F";uid="d7e696a7-fe67-419b-b8f7-b97dd64be188"
CM032344.1	RepeatMasker	Unknown	13509516	13510109	3357	+	.	ID="RND-5_FAMILY-2954";Tend="1556";Tstart="971";shortTE="F";uid="1aaa034b-d91f-49ce-8158-75a013deb424"
CM032344.1	RepeatMasker	LTR/Pao	10474288	10475042	5627	+	.	ID="RND-6_FAMILY-7788";Tend="2841";Tstart="2016";shortTE="F";uid="2b6c1705-6606-47ae-82d6-bc36d1587dbd"
CM032344.1	RepeatMasker	Unknown	8255115	8255559	2928	+	.	ID="RND-5_FAMILY-2954";Tend="1397";Tstart="960";shortTE="F";uid="c5c1c581-55b6-425f-83f9-1a772600913b"
CM032344.1	RepeatMasker	DNA/hAT-Tip100	6530460	6530887	2787	+	.	ID="RND-1_FAMILY-281";Tend="1761";Tstart="1247";shortTE="F";uid="58c64b38-31f4-4044-a093-4a1c7ef5fbd8"
CM032344.1	RepeatMasker	LINE/L2	18022131	18022449	431	+	.	ID="RND-6_FAMILY-1329";Tend="5872";Tstart="5541";shortTE="F";uid="4fff7ecf-3eb8-4abd-be0a-73fd3790ed14"
CM032344.1	RepeatMasker	Unknown	1681864	1682285	3908	+	.	ID="RND-6_FAMILY-17000";Tend="1484";Tstart="1063";shortTE="F";uid="8e3edb5d-5702-46b8-91a5-4f4faa7f6b5d"
CM032344.1	RepeatMasker	Unknown	1681415	1681676	2185	+	.	ID="RND-6_FAMILY-17000";Tend="1081";Tstart="822";shortTE="F";uid="e3823781-4ae5-43b2-82cb-a000322a0a97"
CM032344.1	RepeatMasker	DNA/hAT	1155269	1155584	1076	+	.	ID="RND-1_FAMILY-68";Tend="1395";Tstart="968";shortTE="F";uid="1cfa0c27-b64c-4afd-9fa8-5b402404cf2b"
CM032344.1	RepeatMasker	DNA/hAT-hobo	14494589	14495154	3705	+	.	ID="RND-6_FAMILY-10750";Tend="1590";Tstart="1018";shortTE="F";uid="ee5c90b2-d828-476d-889c-b01734b511b5"
CM032344.1	RepeatMasker	DNA/hAT-Tip100	17380341	17380446	525	+	.	ID="RND-5_FAMILY-4995";Tend="1282";Tstart="1183";shortTE="F";uid="67880b89-33c3-49b7-8883-62bb99abf792"
CM032344.1	RepeatMasker	Unknown	973645	973804	648	+	.	ID="RND-6_FAMILY-6070";Tend="1608";Tstart="1432";shortTE="F";uid="1e335a1f-bb47-4526-a78a-1ea18641ee18"
CM032344.1	RepeatMasker	DNA/hAT-hAT19	1638164	1639156	6118	+	.	ID="RND-6_FAMILY-13380";Tend="1798";Tstart="761";shortTE="F";uid="2a0a7b9f-75eb-4ac0-b7cf-c3e84082972e"
CM032344.1	RepeatMasker	LTR/Copia	2191986	2192600	3270	+	.	ID="RND-3_FAMILY-272";Tend="1371";Tstart="753";shortTE="F";uid="9e3937a1-f1d3-42c7-845d-29698fcc1324"
CM032344.1	RepeatMasker	DNA/TcMar-Tc1	12389950	12390498	1634	+	.	ID="RND-6_FAMILY-1196";Tend="1532";Tstart="958";shortTE="F";uid="3824cee5-d3c1-4046-aa57-68b93fc74d52"
CM032344.1	RepeatMasker	Unknown	4381296	4381550	1910	+	.	ID="RND-1_FAMILY-400";Tend="1268";Tstart="994";shortTE="F";uid="639ee163-4586-445d-95f7-1f8bcdd6048f"
CM032344.1	RepeatMasker	DNA/hAT-hAT19	4023816	4023987	420	+	.	ID="RND-6_FAMILY-1081";Tend="722";Tstart="553";shortTE="F";uid="1422483c-3599-4c4a-9934-7b3a2eb3a38b"
CM032344.1	RepeatMasker	LTR/Gypsy	4616139	4616365	923	+	.	ID="GYPSY-24_DEL-I";Tend="2857";Tstart="2631";shortTE="F";uid="4fca08c7-97d7-48ca-8148-57e53f77dd46"
CM032344.1	RepeatMasker	DNA/TcMar-Mariner	3532885	3533410	657	+	.	ID="mariner-2_lmi";Tend="1119";Tstart="533";shortTE="F";uid="c894908a-c4a9-42aa-b518-7bcf93a06635"
CM032344.1	RepeatMasker	LTR/Gypsy	18468192	18472969	42565	+	.	ID="RND-1_FAMILY-284";Tend="5505";Tstart="730";shortTE="F";uid="de2db99a-8823-44ad-9936-9910aed764c0"
CM032344.1	RepeatMasker	DNA/hAT-Blackjack	15390525	15392067	5215	+	.	ID="rnd-4_family-1";Tend="4315";Tstart="449";shortTE="F";uid="881536b8-2af0-49d7-b674-f9333577703a"
CM032344.1	RepeatMasker	Unknown	18429838	18430927	4587	+	.	ID="RND-6_FAMILY-3890";Tend="2121";Tstart="1060";shortTE="F";uid="18bbcb2d-309a-4196-b442-cba3ef2f8dd9"
CM032344.1	RepeatMasker	Unknown	1382601	1383149	3620	+	.	ID="RND-1_FAMILY-374";Tend="1561";Tstart="1015";shortTE="F";uid="056ec291-0fec-4ece-9026-b2449f6a47f8"
CM032344.1	RepeatMasker	DNA/TcMar-Mariner	13497359	13498688	5628	+	.	ID="MARINER-14_RPR";Tend="1309";Tstart="1";shortTE="F";uid="369b50eb-f8b0-45ce-af73-26b6b4ebc8be"
CM032344.1	RepeatMasker	DNA/hAT-hATm	18434493	18434721	407	+	.	ID="HAT-4C_AP";Tend="4014";Tstart="3789";shortTE="F";uid="c47763c1-42b0-4c74-ba8a-3afc7796e989"
CM032344.1	RepeatMasker	LINE/I	18150823	18150931	930	+	.	ID="RND-5_FAMILY-139";Tend="537";Tstart="428";shortTE="F";uid="fcf4ea0f-6c21-4f20-a8fb-8cfde3938f4f"
CM032344.1	RepeatMasker	Unknown	5592909	5593388	1936	+	.	ID="RND-5_FAMILY-2866";Tend="1536";Tstart="944";shortTE="F";uid="5cd55e34-2a77-494f-b4b8-34865dbcf5ab"
CM032344.1	RepeatMasker	DNA/hAT	5867051	5867601	3379	+	.	ID="RND-3_FAMILY-31";Tend="1528";Tstart="967";shortTE="F";uid="ba4ad43f-30bf-441e-84df-c420c52ee08e"
CM032344.1	RepeatMasker	DNA/hAT-Tip100	11939806	11940193	2698	+	.	ID="RND-6_FAMILY-811";Tend="2561";Tstart="2174";shortTE="F";uid="f817a679-0a8d-44a6-9c04-b5c1aba7fda3"
CM032344.1	RepeatMasker	DNA/hAT-Ac	3744848	3745089	745	+	.	ID="RND-5_FAMILY-2377";Tend="1356";Tstart="1139";shortTE="F";uid="b4b5d729-b038-4c75-900e-fdf3685d9b79"
CM032344.1	RepeatMasker	Unknown	5385535	5385758	1329	+	.	ID="RND-1_FAMILY-42";Tend="1686";Tstart="1435";shortTE="F";uid="c107e0ef-fa4a-4021-939d-31238a9d6182"
CM032344.1	RepeatMasker	Unknown	2682097	2682262	992	+	.	ID="RND-1_FAMILY-26";Tend="1119";Tstart="951";shortTE="F";uid="816af9fb-727a-49fa-8d9b-77a5e3600138"
CM032344.1	RepeatMasker	LINE/RTE-BovB	2359348	2360848	12821	+	.	ID="RND-4_FAMILY-198";Tend="3120";Tstart="1620";shortTE="F";uid="36931aa1-9f82-419b-a535-fd7efb7da2ea"
CM032344.1	RepeatMasker	DNA/hAT	14511527	14512113	2681	+	.	ID="RND-5_FAMILY-729";Tend="1707";Tstart="1055";shortTE="F";uid="7fed2458-cdbc-4b19-bda8-f9005ff44655"
CM032344.1	RepeatMasker	DNA/TcMar-Tc1	8296440	8296976	2684	+	.	ID="RND-1_FAMILY-23";Tend="1519";Tstart="933";shortTE="F";uid="fccc9b9f-a954-47ff-9497-ba25356106fe"
CM032344.1	RepeatMasker	Unknown	12293445	12293616	469	+	.	ID="RND-1_FAMILY-60";Tend="1162";Tstart="989";shortTE="F";uid="66624570-8323-4619-a1dd-856e2110840a"
CM032344.1	RepeatMasker	Unknown	3805005	3805219	922	+	.	ID="RND-1_FAMILY-60";Tend="1197";Tstart="943";shortTE="F";uid="8bce0dbd-d4af-4f53-8262-9fe5d428036f"
CM032344.1	RepeatMasker	RC/Helitron	8631602	8632031	3578	+	.	ID="RND-4_FAMILY-143";Tend="1314";Tstart="883";shortTE="F";uid="16c52065-432b-4818-bd0b-418c92c04908"
CM032344.1	RepeatMasker	DNA/hAT-Tip100	2547248	2547370	592	+	.	ID="RND-5_FAMILY-7989";Tend="959";Tstart="846";shortTE="F";uid="bd946f78-7870-49b3-b12d-e4f4197397f9"
CM032344.1	RepeatMasker	LINE/I	18245812	18246095	988	+	.	ID="RND-5_FAMILY-11836";Tend="1449";Tstart="1128";shortTE="F";uid="8b3dd6fa-3e37-44e2-9627-6a836e7827eb"
CM032344.1	RepeatMasker	LINE/Dong-R4	13001587	13001817	1281	+	.	ID="RND-6_FAMILY-7764";Tend="962";Tstart="690";shortTE="F";uid="b69f9d64-50eb-4d82-971f-1edaaffabb03"
CM032344.1	RepeatMasker	Unknown	9521396	9521617	767	+	.	ID="RND-4_FAMILY-1619";Tend="1282";Tstart="956";shortTE="F";uid="095fb4c3-75ef-4daf-a1b6-148709fe59cc"
CM032344.1	RepeatMasker	Unknown	17900285	17900780	3005	+	.	ID="RND-1_FAMILY-55";Tend="1549";Tstart="1021";shortTE="F";uid="b160a636-8b55-42b8-8581-9ae32630675b"
CM032344.1	RepeatMasker	DNA/hAT-Ac	2592285	2592843	2542	+	.	ID="RND-5_FAMILY-2377";Tend="1443";Tstart="903";shortTE="F";uid="22beebac-e2d7-4bca-9e95-213eaaadf736"
CM032344.1	RepeatMasker	LTR/Copia	5120403	5120550	960	+	.	ID="RND-1_FAMILY-117";Tend="982";Tstart="835";shortTE="F";uid="65adfe7b-bd17-4755-b7ff-a02a92e37387"
CM032344.1	RepeatMasker	DNA/hAT-Tip100	12252623	12252961	1903	+	.	ID="RND-5_FAMILY-10978";Tend="1402";Tstart="1000";shortTE="F";uid="bc67746c-fe76-42f2-98df-822f0e4adc50"
CM032344.1	RepeatMasker	DNA/TcMar-Mariner	3739972	3740198	1017	+	.	ID="RND-5_FAMILY-885";Tend="1674";Tstart="1421";shortTE="F";uid="0ef39605-2a54-4ee9-86ae-3371246cb2a6"
CM032344.1	RepeatMasker	Unknown	1238662	1238838	858	+	.	ID="RND-1_FAMILY-60";Tend="1199";Tstart="986";shortTE="F";uid="37c26d53-158e-43c4-b2a3-7ce97f14f9d4"
CM032344.1	RepeatMasker	DNA/TcMar-Tc1	9828209	9828778	2354	+	.	ID="RND-5_FAMILY-3965";TEgroup="ctg_6%7CRND-5_FAMILY-3965%7C1";Tend="1447";Tstart="940";shortTE="F";uid="f8228463-4d7c-4cba-8658-49b2ab01d775"
CM032344.1	RepeatMasker	DNA/hAT-Pegasus	6506098	6506229	402	+	.	ID="RND-6_FAMILY-3391";Tend="740";Tstart="619";shortTE="F";uid="7d3281cf-07f0-4e83-8b7d-1b1b62445b4e"
CM032344.1	RepeatMasker	Unknown	7010606	7010824	729	+	.	ID="RND-1_FAMILY-296";Tend="817";Tstart="608";shortTE="F";uid="66bda442-f850-43c1-b8a7-66bddbd8b671"
CM032344.1	RepeatMasker	DNA/hAT-hobo	5321957	5322774	3771	+	.	ID="RND-6_FAMILY-10750";Tend="1200";Tstart="489";shortTE="F";uid="b71a2b69-ad9e-4f46-9bde-c1ad20984dd5"
CM032344.1	RepeatMasker	DNA/hAT-Ac	14409583	14409873	1957	+	.	ID="RND-6_FAMILY-8523";Tend="1088";Tstart="775";shortTE="F";uid="936c1649-a5d2-4511-a6bc-dff409c7c6ad"
CM032344.1	RepeatMasker	DNA/PiggyBac	11205224	11205987	2376	+	.	ID="RND-6_FAMILY-2895";Tend="2015";Tstart="1271";shortTE="F";uid="d129ef76-f0f2-4070-b932-a1d079ddd337"
CM032344.1	RepeatMasker	DNA/Maverick	15288404	15293266	36825	+	.	ID="RND-1_FAMILY-330";Tend="5103";Tstart="375";shortTE="F";uid="36efb666-1183-47c7-8785-5568a977f570"
CM032344.1	RepeatMasker	LTR/Gypsy	11087390	11087793	591	+	.	ID="RND-6_FAMILY-6759";Tend="590";Tstart="179";shortTE="F";uid="48c7bf36-d701-4b61-90f8-880a768295b6"
CM032344.1	RepeatMasker	Unknown	1700927	1701264	1831	+	.	ID="RND-5_FAMILY-8742";Tend="1135";Tstart="764";shortTE="F";uid="a0bc96e2-446d-4288-8252-b144eb5a2d03"
CM032344.1	RepeatMasker	Unknown	1702011	1702237	1156	+	.	ID="RND-5_FAMILY-4154";Tend="1324";Tstart="1086";shortTE="F";uid="c750f94b-6ce8-44e7-89ca-04b8356c6ff4"
CM032344.1	RepeatMasker	LINE/Penelope	1665359	1665467	444	+	.	ID="RND-5_FAMILY-5919";Tend="2134";Tstart="2033";shortTE="F";uid="170effa7-5541-4573-ab44-13bb6fc1ba26"
CM032344.1	RepeatMasker	Unknown	10125596	10125885	580	+	.	ID="RND-6_FAMILY-5380";Tend="1500";Tstart="1231";shortTE="F";uid="54094810-266f-4f7b-b7bf-2688597b2991"
CM032344.1	RepeatMasker	DNA/Maverick	15387957	15388486	4208	+	.	ID="RND-6_FAMILY-18202";Tend="1762";Tstart="1231";shortTE="F";uid="e83d8263-796d-4ea2-a3ab-56cce2bffed4"
CM032344.1	RepeatMasker	Unknown	15582696	15582905	828	+	.	ID="RND-1_FAMILY-93";Tend="1254";Tstart="998";shortTE="F";uid="891c47fb-a7df-4bb2-b08f-ff05fbf24a65"
CM032344.1	RepeatMasker	Unknown	1129434	1129719	934	+	.	ID="RND-5_FAMILY-4";Tend="1372";Tstart="1051";shortTE="F";uid="d0f1323c-3c1b-4b84-a3e8-0609fa6e21f4"
CM032344.1	RepeatMasker	DNA/hAT-Ac	3594213	3594891	3257	+	.	ID="RND-4_FAMILY-1424";Tend="1600";Tstart="910";shortTE="F";uid="780af98d-5c99-4693-b213-d8255ea6173b"
CM032344.1	RepeatMasker	Unknown	5452767	5453335	4027	+	.	ID="RND-1_FAMILY-16";Tend="1541";Tstart="955";shortTE="F";uid="4a3531c3-86d5-475d-b662-eb3efd3833fc"
CM032344.1	RepeatMasker	Unknown	4592718	4592828	765	+	.	ID="RND-1_FAMILY-51";Tend="1955";Tstart="1840";shortTE="F";uid="e6081216-7cf9-4a3e-990a-0eedd2c70314"
CM032344.1	RepeatMasker	Unknown	16912993	16913296	2109	+	.	ID="RND-5_FAMILY-3260";Tend="1488";Tstart="1185";shortTE="F";uid="10dda09b-7aa6-4310-96f2-8b6f8e850f9e"
CM032344.1	RepeatMasker	LTR/Gypsy	8804506	8804620	428	+	.	ID="RND-6_FAMILY-24458";Tend="509";Tstart="396";shortTE="F";uid="91295310-2200-47dd-bd6d-97a50f746a49"
CM032344.1	RepeatMasker	Unknown	6885070	6885637	3343	+	.	ID="RND-1_FAMILY-216";Tend="1577";Tstart="917";shortTE="F";uid="fe2be4b4-1f9f-4de6-bf8c-dee86492cfb2"
CM032344.1	RepeatMasker	LINE/Penelope	12802935	12803176	906	+	.	ID="RND-5_FAMILY-11870";Tend="854";Tstart="610";shortTE="F";uid="d6c27c99-0e2a-4f2f-b239-cc7f21193e51"
CM032344.1	RepeatMasker	Unknown	10820774	10821164	2310	+	.	ID="RND-1_FAMILY-53";Tend="1321";Tstart="938";shortTE="F";uid="db8716b3-f463-4f4f-8e3d-fb2fcb4d661d"
CM032344.1	RepeatMasker	DNA/hAT-Charlie	16578750	16579033	648	+	.	ID="RND-5_FAMILY-4654";TEgroup="ctg_6%7CRND-5_FAMILY-4654%7C2";Tend="1506";Tstart="1122";shortTE="F";uid="4275746e-0a19-4fe9-9492-7bd6433d1f82"
CM032344.1	RepeatMasker	DNA/hAT-Charlie	13065169	13065321	541	+	.	ID="rnd-4_family-219";Tend="198";Tstart="104";shortTE="F";uid="6ae72273-6ba5-434a-adf2-8cd189642606"
CM032344.1	RepeatMasker	DNA/hAT-Charlie	3451637	3451777	570	+	.	ID="RND-5_FAMILY-114";Tend="1138";Tstart="994";shortTE="F";uid="75fc2526-6ee8-4dd9-8260-623d0dca6cd8"
CM032344.1	RepeatMasker	Unknown	18004836	18005160	494	+	.	ID="RND-5_FAMILY-3927";TEgroup="ctg_6%7CRND-5_FAMILY-3927%7C2";Tend="1590";Tstart="950";shortTE="T";uid="7f7a69c9-d9a7-45ef-8186-c5be1fbe3e36"
CM032344.1	RepeatMasker	DNA/hAT-hAT19	92170	92288	448	+	.	ID="RND-1_FAMILY-437";Tend="2930";Tstart="2813";shortTE="F";uid="7179503d-2ad6-46e4-a543-a4450f7d1cbe"
CM032344.1	RepeatMasker	LTR/Gypsy	7464531	7464781	1976	+	.	ID="RND-6_FAMILY-24514";Tend="705";Tstart="454";shortTE="F";uid="b1ab3614-725e-4fa9-976d-6eba4ba56432"
CM032344.1	RepeatMasker	Unknown	16859379	16860138	2941	+	.	ID="RND-1_FAMILY-467";Tend="3381";Tstart="2634";shortTE="F";uid="caa94634-0af2-45d8-9d74-623d075fdac5"
CM032344.1	RepeatMasker	LINE/L2	8764274	8764595	548	+	.	ID="RND-1_FAMILY-77";Tend="2207";Tstart="1886";shortTE="F";uid="3ec2aaca-e1a3-407d-a2de-119f9b67996b"
CM032344.1	RepeatMasker	DNA/hAT	4436503	4436736	545	+	.	ID="RND-1_FAMILY-479";Tend="1951";Tstart="1738";shortTE="F";uid="e1372045-c8cd-45c8-b5ae-f7f528958ed9"
CM032344.1	RepeatMasker	LINE/Penelope	2003736	2003934	1003	+	.	ID="RND-1_FAMILY-411";Tend="1910";Tstart="1719";shortTE="F";uid="c25e487e-beba-4b5b-9af8-fad9dccb72bb"
CM032344.1	RepeatMasker	LTR/Pao	4895186	4895822	1943	+	.	ID="RND-5_FAMILY-76";Tend="1480";Tstart="869";shortTE="F";uid="b692aa3a-c9e4-46fc-a71c-eeed5ab329b4"
CM032344.1	RepeatMasker	LINE/Penelope	13442858	13443447	2624	+	.	ID="RND-5_FAMILY-11870";Tend="1898";Tstart="1289";shortTE="F";uid="691071b2-8706-4e6b-ae10-4a3bb1f78b03"
CM032344.1	RepeatMasker	Unknown	1104894	1105076	918	+	.	ID="RND-6_FAMILY-2262";Tend="1089";Tstart="915";shortTE="F";uid="1c8306a8-d9ae-4f34-814c-0c0b46dc3c2d"
CM032344.1	RepeatMasker	DNA/hAT-Tip100	9139302	9139595	1622	+	.	ID="RND-1_FAMILY-108";Tend="1236";Tstart="922";shortTE="F";uid="091bda68-20a9-4495-909a-55d12251498f"
CM032344.1	RepeatMasker	Unknown	14363339	14363563	659	+	.	ID="RND-5_FAMILY-723";Tend="1847";Tstart="1620";shortTE="F";uid="52ba7d16-1286-4283-ba7b-007db4e06690"
CM032344.1	RepeatMasker	DNA/hAT-Tip100	11928923	11930147	9421	+	.	ID="RND-6_FAMILY-811";Tend="2172";Tstart="929";shortTE="F";uid="8b40727f-15f9-4ceb-9e6c-dc5be10fd77a"
CM032344.1	RepeatMasker	Unknown	4457840	4458689	4081	+	.	ID="RND-1_FAMILY-371";Tend="1671";Tstart="824";shortTE="F";uid="0798bb15-7fad-433b-8e3c-056bed1bc6d4"
CM032344.1	RepeatMasker	LINE/Penelope	1092525	1093344	3834	+	.	ID="RND-6_FAMILY-38054";Tend="1819";Tstart="1020";shortTE="F";uid="5871a79f-97b1-4c11-8a6a-4edfd50170c9"
CM032344.1	RepeatMasker	DNA/TcMar-Mariner	561854	562404	2185	+	.	ID="RND-5_FAMILY-885";Tend="1861";Tstart="1206";shortTE="F";uid="30aa53d1-d6b0-4d66-991f-0e69d8bb0be2"
CM032344.1	RepeatMasker	Unknown	5970862	5971097	753	+	.	ID="RND-6_FAMILY-27657";Tend="1585";Tstart="1368";shortTE="F";uid="99c28e0d-c624-433c-912c-eac00fa2a5d8"
CM032344.1	RepeatMasker	DNA/hAT-Charlie	8176860	8177218	1997	+	.	ID="RND-1_FAMILY-172";Tend="1266";Tstart="916";shortTE="F";uid="4e6ddda3-6333-45c6-a4b7-d32ff68e397d"
CM032344.1	RepeatMasker	Unknown	8700427	8700729	424	+	.	ID="RND-6_FAMILY-4255";Tend="1685";Tstart="1388";shortTE="F";uid="22874d08-bceb-4899-844d-03c7410e5877"
CM032344.1	RepeatMasker	DNA/hAT-Tip100	17655932	17656125	857	+	.	ID="RND-1_FAMILY-108";Tend="1232";Tstart="1025";shortTE="F";uid="47bca72d-f280-4bdf-bcde-fce557bde88b"
CM032344.1	RepeatMasker	DNA/hAT-Tip100	4165958	4166464	2540	+	.	ID="RND-5_FAMILY-8931";TEgroup="ctg_6%7CRND-5_FAMILY-8931%7C1";Tend="1479";Tstart="849";shortTE="F";uid="fbf6dc57-095a-4d2c-a514-c648adaa3d1d"
CM032344.1	RepeatMasker	Unknown	3908521	3908663	839	+	.	ID="RND-1_FAMILY-36";TEgroup="ctg_6%7CRND-1_FAMILY-36%7C1";Tend="1196";Tstart="948";shortTE="F";uid="504b5360-08ae-4db0-b732-5e770d3de987"
CM032344.1	RepeatMasker	DNA/hAT-Tip100	3674810	3675069	1951	+	.	ID="RND-1_FAMILY-108";Tend="1234";Tstart="965";shortTE="F";uid="96a20a86-8f05-4755-bb03-30617a51387a"
CM032344.1	RepeatMasker	LINE/R1	19042421	19042556	913	+	.	ID="RND-5_FAMILY-2157";Tend="1470";Tstart="1335";shortTE="F";uid="1f6f4be7-2dd9-46a1-8dab-476fede4e76c"
CM032344.1	RepeatMasker	Unknown	13727237	13728357	6929	+	.	ID="RND-5_FAMILY-104";Tend="1885";Tstart="733";shortTE="F";uid="b8f58f95-e8c3-4d92-997f-616465968dfb"
CM032344.1	RepeatMasker	DNA/TcMar-Tc1	5938697	5938887	969	+	.	ID="RND-1_FAMILY-52";Tend="1677";Tstart="1513";shortTE="F";uid="21385278-61d8-4a55-843a-eae106bc7fca"
CM032344.1	RepeatMasker	Unknown	19196831	19197067	861	+	.	ID="RND-1_FAMILY-37";Tend="1241";Tstart="954";shortTE="F";uid="9c64b542-8142-4391-b794-7370580d6093"
CM032344.1	RepeatMasker	DNA/hAT	11366042	11366753	5058	+	.	ID="RND-1_FAMILY-484";Tend="2181";Tstart="1436";shortTE="F";uid="a01a57f4-e630-41f8-b4b8-7fd988d29240"
CM032344.1	RepeatMasker	LINE/RTE-BovB	6018140	6018384	661	+	.	ID="RTE-33_LMI";Tend="1914";Tstart="1632";shortTE="F";uid="40c9ccad-056d-4ec6-bd1e-1e971cdeaa02"
CM032344.1	RepeatMasker	Unknown	18738198	18738892	2677	+	.	ID="RND-5_FAMILY-528";Tend="1660";Tstart="894";shortTE="F";uid="aa48f568-45c7-4d64-93ed-2f0457bb9972"
CM032344.1	RepeatMasker	LINE/I	3527158	3527540	1480	+	.	ID="RND-5_FAMILY-139";Tend="2248";Tstart="1855";shortTE="F";uid="2c785d2e-c1fa-49c2-82ee-f7f9683883ac"
CM032344.1	RepeatMasker	DNA/hAT-Blackjack	17857729	17857850	800	+	.	ID="RND-6_FAMILY-13118";Tend="870";Tstart="731";shortTE="F";uid="64bd3296-8b6e-4601-8be2-3c7e0332aa86"
CM032344.1	RepeatMasker	Unknown	9481959	9482352	2946	+	.	ID="RND-1_FAMILY-248";Tend="1354";Tstart="957";shortTE="F";uid="1b164dc1-976b-44b3-b2c3-61356f643909"
CM032344.1	RepeatMasker	Unknown	11064275	11064560	1653	+	.	ID="RND-1_FAMILY-447";Tend="1150";Tstart="862";shortTE="F";uid="9f9310a1-47c5-4497-9e3a-bcba85db87eb"
CM032344.1	RepeatMasker	Unknown	16839854	16840257	1295	+	.	ID="RND-6_FAMILY-2412";TEgroup="ctg_6%7CRND-6_FAMILY-2412%7C2";Tend="1272";Tstart="763";shortTE="F";uid="3f982b00-394d-409b-a790-61f3f5fee38a"
CM032344.1	RepeatMasker	LINE/I-Jockey	13485186	13485315	880	+	.	ID="RND-5_FAMILY-4853";Tend="1627";Tstart="1497";shortTE="F";uid="f32869ad-37e1-4c07-9ca5-cd848c5f25a8"
CM032344.1	RepeatMasker	Unknown	13440598	13440888	2377	+	.	ID="RND-1_FAMILY-10";Tend="1267";Tstart="976";shortTE="F";uid="f782607e-0535-4e68-a35b-55c17ffa767a"
CM032344.1	RepeatMasker	DNA/TcMar-Pogo	338806	338933	514	+	.	ID="RND-5_FAMILY-2341";Tend="1711";Tstart="1578";shortTE="F";uid="33279089-b2f4-41aa-8423-75d419149321"
CM032344.1	RepeatMasker	DNA/hAT-Tip100	6933986	6934094	433	+	.	ID="RND-1_FAMILY-181";Tend="1472";Tstart="1369";shortTE="F";uid="c5381faa-a8ac-4a0f-93b7-61879fd14cf1"
CM032344.1	RepeatMasker	Unknown	14512113	14512372	569	+	.	ID="RND-5_FAMILY-5927";TEgroup="ctg_6%7CRND-5_FAMILY-5927%7C2";Tend="1594";Tstart="774";shortTE="T";uid="8ea74129-47d7-420a-9cf4-e09ae441f96a"
CM032344.1	RepeatMasker	DNA/hAT-Blackjack	3743913	3744077	1195	+	.	ID="RND-1_FAMILY-18";Tend="1149";Tstart="977";shortTE="F";uid="1dfcb50c-80f5-4c9f-af1a-09ec1411abaa"
CM032344.1	RepeatMasker	DNA/TcMar-Mariner	3943407	3943555	464	+	.	ID="RND-6_FAMILY-9956";Tend="1269";Tstart="1118";shortTE="F";uid="0c3e32bd-8c5d-4368-8e5c-62b0fcc8541a"
CM032344.1	RepeatMasker	LINE/Penelope	14488463	14488702	855	+	.	ID="RND-1_FAMILY-293";Tend="3081";Tstart="2795";shortTE="F";uid="ab523730-f539-4153-b0ae-4be6ffcd7e40"
CM032344.1	RepeatMasker	Unknown	8807079	8807704	718	+	.	ID="RND-6_FAMILY-4255";Tend="1154";Tstart="494";shortTE="F";uid="03c7d732-cdc4-4df5-be66-d179a4c3be3b"
CM032344.1	RepeatMasker	DNA/hAT-Charlie	1159964	1160157	607	+	.	ID="RND-5_FAMILY-114";Tend="1871";Tstart="1690";shortTE="F";uid="31cdccc1-119c-4da1-ba55-d9f1aa95e39f"
CM032344.1	RepeatMasker	LINE/Penelope	1664920	1665020	458	+	.	ID="RND-5_FAMILY-5919";Tend="2128";Tstart="2033";shortTE="F";uid="d76739e5-fafd-4420-a6e2-637014576989"
CM032344.1	RepeatMasker	DNA/TcMar-Tc4	12462281	12462497	1467	+	.	ID="RND-5_FAMILY-1844";Tend="1052";Tstart="836";shortTE="F";uid="078ea392-d5e7-48db-b353-15bb8877f034"
CM032344.1	RepeatMasker	LINE/RTE-BovB	4918957	4919578	3862	+	.	ID="RND-6_FAMILY-1456";Tend="1367";Tstart="742";shortTE="F";uid="5f7e2266-8f17-412c-9a8b-45d02de90c63"
CM032344.1	RepeatMasker	Unknown	14657169	14657425	1829	+	.	ID="RND-1_FAMILY-93";Tend="1226";Tstart="977";shortTE="F";uid="f99159a4-5df6-43e9-82c9-a2e0f7d0dca3"
CM032344.1	RepeatMasker	DNA/P	10612987	10614003	8301	+	.	ID="RND-6_FAMILY-10368";Tend="1224";Tstart="223";shortTE="F";uid="75325926-35be-40c3-bc33-5332faf18055"
CM032344.1	RepeatMasker	DNA/hAT-Tip100	6960289	6960460	1134	+	.	ID="RND-1_FAMILY-378";Tend="1343";Tstart="1165";shortTE="F";uid="b3f020aa-3996-44bf-b188-13051c060b68"
CM032344.1	RepeatMasker	DNA/PIF-Harbinger	6218716	6218846	954	+	.	ID="RND-6_FAMILY-3296";Tend="1348";Tstart="1215";shortTE="F";uid="3842570b-b000-429b-b4ba-cd06b9b5441b"
CM032344.1	RepeatMasker	DNA/TcMar-Mariner	4611418	4611818	562	+	.	ID="RND-6_FAMILY-9956";Tend="1738";Tstart="1369";shortTE="F";uid="5cf0240e-681e-4e76-9990-2ea74c18545b"
CM032344.1	RepeatMasker	LINE/RTE-BovB	9824071	9824303	539	+	.	ID="RND-4_FAMILY-1302";Tend="1402";Tstart="1165";shortTE="F";uid="80b02019-b3b9-4376-a619-58b2d38459bc"
CM032344.1	RepeatMasker	Unknown	11532652	11533569	4311	+	.	ID="RND-1_FAMILY-468";Tend="1876";Tstart="949";shortTE="F";uid="347cdd30-3362-49d3-88e2-381cbb2c75aa"
CM032344.1	RepeatMasker	Unknown	14734621	14734758	418	+	.	ID="RND-1_FAMILY-321";TEgroup="ctg_6%7CRND-1_FAMILY-321%7C1";Tend="1211";Tstart="978";shortTE="T";uid="48c3585e-a60f-47b6-bc1b-acc7632aaa7e"
CM032344.1	RepeatMasker	DNA/TcMar-Pogo	5937962	5938626	1738	+	.	ID="RND-5_FAMILY-7862";Tend="1668";Tstart="1037";shortTE="F";uid="ff127bc5-3fee-4aa9-9a88-2a4d8dfe369c"
CM032344.1	RepeatMasker	DNA/MULE-NOF	3416267	3416742	3691	+	.	ID="RND-5_FAMILY-2057";Tend="1501";Tstart="1019";shortTE="F";uid="8beb1678-5e6b-4a6d-8b59-0faf4714f66f"
CM032344.1	RepeatMasker	Retroposon?	4453683	4453934	1180	+	.	ID="RND-1_FAMILY-29";Tend="983";Tstart="730";shortTE="F";uid="6738d757-4ffb-4e87-8a08-06067566001c"
CM032344.1	RepeatMasker	Unknown	2738543	2738667	432	+	.	ID="RND-5_FAMILY-961";Tend="983";Tstart="859";shortTE="F";uid="e83ee764-b30d-4fac-935d-3c59008a0de8"
CM032344.1	RepeatMasker	DNA/hAT	10359822	10360449	616	+	.	ID="RND-5_FAMILY-1153";Tend="1219";Tstart="577";shortTE="F";uid="6254cb0f-4475-4dec-b926-dfe6a7d47546"
CM032344.1	RepeatMasker	Unknown	4040403	4040628	691	+	.	ID="RND-5_FAMILY-3425";Tend="1369";Tstart="1150";shortTE="F";uid="52079caf-50b6-44d2-9f14-6bc9a30283b3"
CM032344.1	RepeatMasker	DNA/hAT-hAT19	15434047	15434747	3778	+	.	ID="RND-6_FAMILY-2683";Tend="1806";Tstart="1120";shortTE="F";uid="916fb2f4-7d83-44e9-a02e-7c7a92435e08"
CM032344.1	RepeatMasker	DNA/P	19218692	19219146	2274	+	.	ID="RND-6_FAMILY-10129";Tend="1391";Tstart="951";shortTE="F";uid="f2a0e738-14a5-4c59-9f9e-5a530baa0b3e"
CM032344.1	RepeatMasker	Unknown	17374675	17375096	2954	+	.	ID="RND-1_FAMILY-248";Tend="1349";Tstart="924";shortTE="F";uid="4ca7390e-8c6f-4a0b-a9b5-d9563e70e2cc"
CM032344.1	RepeatMasker	Unknown	9510618	9511064	2614	+	.	ID="RND-1_FAMILY-225";Tend="1349";Tstart="904";shortTE="F";uid="4b7e83c2-e81a-4a19-852a-5de1e8048a7b"
CM032344.1	RepeatMasker	DNA/hAT-Tip100	1235562	1235750	973	+	.	ID="RND-5_FAMILY-8931";Tend="1057";Tstart="849";shortTE="F";uid="0e033d1f-1dde-477e-afb4-48867a8373f8"
CM032344.1	RepeatMasker	Unknown	15685790	15686663	2729	+	.	ID="RND-4_FAMILY-1619";Tend="1290";Tstart="416";shortTE="F";uid="dcbdf21b-abc4-45c7-85aa-17d06a2dad15"
CM032344.1	RepeatMasker	DNA/hAT-hAT19	15845031	15845885	4139	+	.	ID="RND-5_FAMILY-2439";Tend="1777";Tstart="912";shortTE="F";uid="f614dc0a-c005-4762-a435-a77beccf6c6e"
CM032344.1	RepeatMasker	Unknown	17775873	17776132	408	+	.	ID="RND-5_FAMILY-6594";Tend="1518";Tstart="1255";shortTE="F";uid="036f7b90-11ce-4c2a-8270-b31914c5558a"
CM032344.1	RepeatMasker	Unknown	18964840	18965294	3115	+	.	ID="RND-6_FAMILY-1889";Tend="1401";Tstart="949";shortTE="F";uid="7547a28e-d98d-4f42-bf6e-3947b37dff79"
CM032344.1	RepeatMasker	DNA/hAT-Charlie	15300676	15300835	639	+	.	ID="RND-5_FAMILY-114";Tend="2337";Tstart="2154";shortTE="F";uid="2d2192c0-4ea2-48a5-85ab-4f28d830624b"
CM032344.1	RepeatMasker	Unknown	14143596	14143920	1053	+	.	ID="RND-6_FAMILY-5771";Tend="1524";Tstart="1213";shortTE="F";uid="bcf0868a-c6e7-45c0-9744-28b758360c84"
CM032344.1	RepeatMasker	DNA/hAT-Tip100	6155385	6155856	2814	+	.	ID="RND-1_FAMILY-232";Tend="1376";Tstart="896";shortTE="F";uid="f90dc0d2-c2b9-40e1-a824-717b74be8912"
CM032344.1	RepeatMasker	DNA/TcMar-Mariner	3813719	3814101	1053	+	.	ID="RND-6_FAMILY-9956";Tend="572";Tstart="207";shortTE="F";uid="eeb882a0-dfc8-4d34-9543-7d373ef95a87"
CM032344.1	RepeatMasker	Unknown	4220966	4221333	406	+	.	ID="RND-1_FAMILY-337";TEgroup="ctg_6%7CRND-1_FAMILY-337%7C2";Tend="1750";Tstart="945";shortTE="T";uid="1439a5f6-9459-4677-910e-1bcecbb3cb86"
CM032344.1	RepeatMasker	Unknown	14550081	14550708	3671	+	.	ID="RND-6_FAMILY-32380";TEgroup="ctg_6%7CRND-6_FAMILY-32380%7C2";Tend="1815";Tstart="826";shortTE="F";uid="7e85d4ed-1f9c-475b-8dc3-d379bed9aacf"
CM032344.1	RepeatMasker	Unknown	4081691	4081917	680	+	.	ID="RND-5_FAMILY-3425";Tend="1370";Tstart="1150";shortTE="F";uid="f8afb861-ad5d-439e-bd8f-b1c0ad73837b"
CM032344.1	RepeatMasker	Unknown	13648186	13648469	1536	+	.	ID="RND-1_FAMILY-53";Tend="1228";Tstart="938";shortTE="F";uid="19e52a91-cf32-4ff6-b4ae-4861ecf19493"
CM032344.1	RepeatMasker	DNA/TcMar-Mariner	4813308	4813587	1392	+	.	ID="RND-5_FAMILY-1376";Tend="1795";Tstart="1510";shortTE="F";uid="e95e34ef-cf91-4c94-864f-63aa1c28f803"
CM032344.1	RepeatMasker	LINE/Penelope	10144616	10144777	418	+	.	ID="RND-5_FAMILY-5919";Tend="2121";Tstart="1963";shortTE="F";uid="c1f6fe2b-20e3-4d30-bf97-b43fd91eff35"
CM032344.1	RepeatMasker	LINE/Penelope	2750225	2750790	1249	+	.	ID="RND-5_FAMILY-3855";TEgroup="ctg_6%7CRND-5_FAMILY-3855%7C1";Tend="2891";Tstart="2034";shortTE="F";uid="5a917a12-fb57-4750-8d73-9fe5431acdef"
CM032344.1	RepeatMasker	DNA/TcMar-Mariner	3865091	3865829	1205	+	.	ID="RND-6_FAMILY-9956";TEgroup="ctg_6%7CRND-6_FAMILY-9956%7C4";Tend="593";Tstart="127";shortTE="F";uid="0929bb9c-f4a7-4e3c-80e3-e856f40177ed"
CM032344.1	RepeatMasker	DNA/hAT-Tip100	15673055	15673299	502	+	.	ID="HAT-24_LMI";Tend="2558";Tstart="2326";shortTE="F";uid="64a39f01-2d01-40da-99da-9769fdd3071e"
CM032344.1	RepeatMasker	Unknown	12324184	12324345	1553	+	.	ID="RND-5_FAMILY-750";Tend="1204";Tstart="923";shortTE="F";uid="5aba8054-495c-4375-9c96-8b2cbb2ae4aa"
CM032344.1	RepeatMasker	DNA/hAT-Tip100	1678122	1678817	5442	+	.	ID="RND-4_FAMILY-410";Tend="1603";Tstart="895";shortTE="F";uid="2a4a8c64-687e-4dd8-886b-29cc54429262"
CM032344.1	RepeatMasker	Unknown	13559093	13559275	814	+	.	ID="RND-6_FAMILY-38224";Tend="1049";Tstart="863";shortTE="F";uid="2aee6ff1-b09d-4b90-ad34-7550c2575257"
CM032344.1	RepeatMasker	Unknown	16793890	16794005	634	+	.	ID="RND-1_FAMILY-246";Tend="1162";Tstart="1049";shortTE="F";uid="76df3b5c-f83d-4efd-8c3b-b9bc4da12d87"
CM032344.1	RepeatMasker	DNA/hAT-Tip100	10985811	10986006	1393	+	.	ID="RND-4_FAMILY-593";Tend="1178";Tstart="982";shortTE="F";uid="89dbd00c-d0cd-4f62-9325-8fa70afadd8b"
CM032344.1	RepeatMasker	LINE/I-Jockey	3492556	3493076	2324	+	.	ID="RND-6_FAMILY-5434";Tend="1156";Tstart="663";shortTE="F";uid="62b8e2cc-00fb-4eae-b934-9e0221b79afe"
CM032344.1	RepeatMasker	Unknown	19207460	19207585	755	+	.	ID="RND-5_FAMILY-6187";Tend="1097";Tstart="954";shortTE="F";uid="77bb4e9a-1630-4120-82ea-9022a2442a1e"
CM032344.1	RepeatMasker	LINE/R1	15400325	15401829	9635	+	.	ID="RND-1_FAMILY-554";Tend="2258";Tstart="786";shortTE="F";uid="d9cadb66-5166-49e4-8cbf-5d6cec1ff10a"
CM032344.1	RepeatMasker	Unknown	3872385	3872635	782	+	.	ID="RND-6_FAMILY-395";Tend="1215";Tstart="984";shortTE="F";uid="b6d2c005-1745-470a-a312-ba600f51d587"
CM032344.1	RepeatMasker	DNA/hAT	18753687	18756631	9745	+	.	ID="rnd-5_family-2177";Tend="2883";Tstart="205";shortTE="F";uid="109e7034-8cfd-457e-8ec1-bc831f5a48ae"
CM032344.1	RepeatMasker	Unknown	4865149	4865547	1082	+	.	ID="RND-5_FAMILY-13873";Tend="1792";Tstart="1414";shortTE="F";uid="43652489-bf28-4722-a981-afab6c81284d"
CM032344.1	RepeatMasker	LINE/Penelope	10071288	10071963	867	+	.	ID="RND-4_FAMILY-6221";Tend="4708";Tstart="4364";shortTE="F";uid="1bde653f-7ed3-40d2-a456-eb9d374ff40b"
CM032344.1	RepeatMasker	DNA/TcMar-Mariner	6884425	6884939	1476	+	.	ID="RND-6_FAMILY-5704";TEgroup="ctg_6%7CRND-6_FAMILY-5704%7C1";Tend="1559";Tstart="800";shortTE="F";uid="15af5f0b-0f90-44ce-b239-a1314309272c"
CM032344.1	RepeatMasker	DNA/hAT-Blackjack	3163618	3164326	1863	+	.	ID="RND-4_FAMILY-1";Tend="5484";Tstart="4759";shortTE="F";uid="43ef042d-141e-470a-b1fb-7c70216aecd1"
CM032344.1	RepeatMasker	DNA/hAT-Charlie	16079285	16079458	829	+	.	ID="RND-5_FAMILY-99";Tend="995";Tstart="846";shortTE="F";uid="61af2c40-3a6e-40da-b483-80b7b4a45ccf"
CM032344.1	RepeatMasker	Unknown	3266757	3267534	4908	+	.	ID="RND-1_FAMILY-358";Tend="1666";Tstart="855";shortTE="F";uid="0a6d2f89-6d80-41ee-a186-56e04c89265a"
CM032344.1	RepeatMasker	DNA	16143213	16143970	4690	+	.	ID="RND-5_FAMILY-1646";Tend="1638";Tstart="849";shortTE="F";uid="8384cb14-2061-4b10-8eb0-34f1af2d52cf"
CM032344.1	RepeatMasker	Unknown	17344778	17345227	1275	+	.	ID="RND-5_FAMILY-6350";TEgroup="ctg_6%7CRND-5_FAMILY-6350%7C1";Tend="1632";Tstart="998";shortTE="F";uid="21b75243-c04b-4d0b-a13f-73f4aa499d07"
CM032344.1	RepeatMasker	DNA/hAT-Tip100	17862255	17862377	766	+	.	ID="RND-5_FAMILY-2985";Tend="1341";Tstart="1219";shortTE="F";uid="c69da012-91e2-43f6-96d6-7de76a8034d3"
CM032344.1	RepeatMasker	DNA/TcMar-Mariner	6571214	6571996	5324	+	.	ID="RND-6_FAMILY-5704";Tend="1566";Tstart="772";shortTE="F";uid="9f41632d-e548-47d7-9db8-6687fe92741c"
CM032344.1	RepeatMasker	LINE/L2	2696950	2697379	3763	+	.	ID="RND-6_FAMILY-8385";Tend="2183";Tstart="1755";shortTE="F";uid="e5c415fd-b819-4df4-a63c-7dc64f7ad2b5"
CM032344.1	RepeatMasker	LTR/Pao	1687168	1687549	2192	+	.	ID="RND-5_FAMILY-6297";Tend="973";Tstart="550";shortTE="F";uid="4d92e677-b592-49b8-904d-346c835d4b04"
CM032344.1	RepeatMasker	DNA/hAT-hAT19	1516388	1516511	668	+	.	ID="HAT-N12_AP";Tend="432";Tstart="305";shortTE="F";uid="37d7c0ed-0cca-49b7-804b-9f98cc66fee6"
CM032344.1	RepeatMasker	Unknown	924804	925573	6294	+	.	ID="RND-1_FAMILY-48";Tend="1673";Tstart="897";shortTE="F";uid="3a5cd84a-4204-4086-bd66-a10af1002555"
CM032344.1	RepeatMasker	LINE/I-Jockey	13312647	13312761	764	+	.	ID="RND-5_FAMILY-4853";Tend="1613";Tstart="1493";shortTE="F";uid="1cab6881-b6e0-4f6c-a0d3-a18c6a690127"
CM032344.1	RepeatMasker	DNA/TcMar-Mariner	2999057	2999173	529	+	.	ID="MARINER-6_LMI";Tend="329";Tstart="205";shortTE="F";uid="7952f8a4-cb93-48fd-b2b3-40022a782e33"
CM032344.1	RepeatMasker	LTR/Pao	5329634	5329793	1059	+	.	ID="RND-1_FAMILY-394";Tend="1117";Tstart="954";shortTE="F";uid="984283c9-1094-407d-aa15-a7ae32dd3d82"
CM032344.1	RepeatMasker	DNA/Kolobok-T2	7252738	7252859	431	+	.	ID="REP-4_PBA";Tend="608";Tstart="494";shortTE="F";uid="77b37fa7-4549-415e-9a7b-b29511baa27b"
CM032344.1	RepeatMasker	DNA/hAT	6881721	6882027	1802	+	.	ID="RND-5_FAMILY-1153";Tend="1060";Tstart="754";shortTE="F";uid="606783e8-e688-4ee4-b313-56fa665cefe2"
CM032344.1	RepeatMasker	DNA/hAT-Tip100	16883423	16883772	1365	+	.	ID="RND-6_FAMILY-379";Tend="1295";Tstart="880";shortTE="F";uid="0535a28e-6858-45bc-a8f6-af3014cb1ad9"
CM032344.1	RepeatMasker	Unknown	3545815	3545981	709	+	.	ID="RND-1_FAMILY-41";Tend="1685";Tstart="1520";shortTE="F";uid="fc4b128d-9f5d-4cd3-9623-b8374932e521"
CM032344.1	RepeatMasker	DNA	1450922	1451568	3909	+	.	ID="RND-5_FAMILY-1646";Tend="1487";Tstart="843";shortTE="F";uid="388bffbb-8bb1-4986-ab63-4e81842a2dc4"
CM032344.1	RepeatMasker	Unknown	11485705	11486248	2477	+	.	ID="RND-5_FAMILY-1500";TEgroup="ctg_6%7CRND-5_FAMILY-1500%7C1";Tend="1717";Tstart="1002";shortTE="F";uid="2918354e-642f-4250-81b0-90a07126b85e"
CM032344.1	RepeatMasker	DNA/hAT-Charlie	4863119	4863947	6756	+	.	ID="RND-5_FAMILY-13565";Tend="1679";Tstart="850";shortTE="F";uid="53edf6db-b200-4d60-ad16-d23a58323a05"
CM032344.1	RepeatMasker	Unknown	12193324	12193576	1217	+	.	ID="RND-5_FAMILY-3561";Tend="1284";Tstart="970";shortTE="F";uid="00df1062-c0b7-4daf-b9b7-19743a6ebbf9"
CM032344.1	RepeatMasker	DNA/hAT-Tip100	2144883	2145140	744	+	.	ID="RND-1_FAMILY-134";Tend="1271";Tstart="965";shortTE="F";uid="f9b5157d-d2b2-44bc-b727-7f2446a45a20"
CM032344.1	RepeatMasker	DNA/Kolobok-E	17941937	17943437	12819	+	.	ID="RND-6_FAMILY-404";Tend="2230";Tstart="730";shortTE="F";uid="607e94c0-b49a-430c-89bd-30a10de38ecb"
CM032344.1	RepeatMasker	Unknown	17501736	17501896	585	+	.	ID="RND-6_FAMILY-7835";Tend="1170";Tstart="1012";shortTE="F";uid="f7e74777-52bc-41ae-b0f7-7365000399c9"
CM032344.1	RepeatMasker	LINE/L1	4836439	4836872	1674	+	.	ID="RND-5_FAMILY-7082";Tend="1223";Tstart="794";shortTE="F";uid="39a5f903-b6fd-44f7-848d-fc12481981fe"
CM032344.1	RepeatMasker	LINE/Penelope	15392502	15393807	7503	+	.	ID="RND-1_FAMILY-3";Tend="4978";Tstart="4036";shortTE="F";uid="128c7bfd-d3d1-426b-9dec-12997efdf341"
CM032344.1	RepeatMasker	DNA/hAT-hAT19	2433725	2433929	796	+	.	ID="RND-5_FAMILY-713";Tend="1245";Tstart="1036";shortTE="F";uid="06b6c062-325c-421b-855c-9d5210beacad"
CM032344.1	RepeatMasker	Unknown	1496486	1500168	21653	+	.	ID="RND-6_FAMILY-5380";TEgroup="ctg_6%7CRND-6_FAMILY-5380%7C2";Tend="3434";Tstart="170";shortTE="F";uid="b724e905-fb0b-4741-ac1c-f2c7e2eac8ea"
CM032344.1	RepeatMasker	Unknown	18122328	18122883	4094	+	.	ID="RND-1_FAMILY-135";Tend="1488";Tstart="921";shortTE="F";uid="1b33d567-7827-4217-89e4-cd564794c8b3"
CM032344.1	RepeatMasker	Unknown	12927542	12927727	1007	+	.	ID="RND-1_FAMILY-158";Tend="1117";Tstart="941";shortTE="F";uid="b27c1ef5-0eb4-4d25-8c8a-94b00863b8ee"
CM032344.1	RepeatMasker	Unknown	10893137	10893345	566	+	.	ID="RND-5_FAMILY-6416";Tend="1482";Tstart="1314";shortTE="F";uid="631a5f4d-e3fd-47e7-a3f9-26683ff3dc4c"
CM032344.1	RepeatMasker	LTR/Pao	15252265	15253147	758	+	.	ID="BEL-248_AA-I";Tend="4279";Tstart="2787";shortTE="F";uid="32efe899-4d2a-443a-9638-bdfc6b8265c2"
CM032344.1	RepeatMasker	DNA/hAT-Tip100	7766890	7767032	451	+	.	ID="RND-6_FAMILY-4512";Tend="1451";Tstart="1333";shortTE="F";uid="b693c58d-65e8-471b-bbe4-d84549a5d41e"
CM032344.1	RepeatMasker	DNA/hAT-Charlie	10918919	10919035	400	+	.	ID="RND-5_FAMILY-114";Tend="1068";Tstart="943";shortTE="F";uid="de428a5f-c420-415c-9fe7-776e791702ff"
CM032344.1	RepeatMasker	LTR/Gypsy	5543911	5544152	1778	+	.	ID="RND-5_FAMILY-8957";Tend="3178";Tstart="2943";shortTE="F";uid="d026da4d-0d63-41fe-8bfb-7776ab7a2524"
CM032344.1	RepeatMasker	LINE/I-Jockey	11241092	11241921	505	+	.	ID="VINGI-1_APIS";Tend="775";Tstart="1";shortTE="F";uid="515d835c-7a34-4d85-a3cf-394353269103"
CM032344.1	RepeatMasker	Unknown	5597296	5597808	665	+	.	ID="RND-1_FAMILY-35";Tend="1277";Tstart="768";shortTE="F";uid="c90e5132-7510-4fec-a4b3-9145abda1efb"
CM032344.1	RepeatMasker	DNA/hAT	9841497	9841609	550	+	.	ID="RND-5_FAMILY-2177";Tend="3407";Tstart="3299";shortTE="F";uid="d9b3a98b-8325-4406-8fd9-bca81d20699c"
CM032344.1	RepeatMasker	DNA/PIF-Harbinger	12334574	12334809	866	+	.	ID="RND-6_FAMILY-3296";Tend="1385";Tstart="1078";shortTE="F";uid="1836a21d-e6b0-464e-9991-71e098e914d9"
CM032344.1	RepeatMasker	Unknown	12934225	12934478	1418	+	.	ID="RND-1_FAMILY-321";Tend="1230";Tstart="962";shortTE="F";uid="ecaae3a0-a304-4743-958c-64b081aa4110"
CM032344.1	RepeatMasker	DNA/TcMar-Tc1	7351919	7352293	1274	+	.	ID="RND-5_FAMILY-2813";Tend="1538";Tstart="1047";shortTE="F";uid="3d2d168f-c897-46d4-bb8a-efee5169e0bc"
CM032344.1	RepeatMasker	Unknown	16610095	16610465	2272	+	.	ID="RND-1_FAMILY-200";Tend="1787";Tstart="1414";shortTE="F";uid="819e1aef-63b7-4b79-a89c-5e575358ffb4"
CM032344.1	RepeatMasker	DNA/TcMar-Tc1	5239549	5240161	4229	+	.	ID="RND-5_FAMILY-2813";Tend="1568";Tstart="947";shortTE="F";uid="435949e4-9fc8-403e-b92f-bbda2de52131"
CM032344.1	RepeatMasker	Unknown	13065052	13065235	683	+	.	ID="RND-5_FAMILY-961";Tend="2232";Tstart="2027";shortTE="F";uid="ad224479-6dd9-4b7d-980e-b35483eaa81b"
CM032344.1	RepeatMasker	DNA/hAT-Tip100	13956719	13956977	1313	+	.	ID="RND-5_FAMILY-10978";Tend="1286";Tstart="969";shortTE="F";uid="de2eb926-26cb-4acc-9f77-f1a4498a2cc1"
CM032344.1	RepeatMasker	Unknown	5978588	5978707	655	+	.	ID="RND-5_FAMILY-2621";Tend="1176";Tstart="1056";shortTE="F";uid="4be444e6-0fa5-416a-95ed-e98f1ce8a500"
CM032344.1	RepeatMasker	Unknown	17665442	17665865	2410	+	.	ID="RND-1_FAMILY-69";Tend="1341";Tstart="893";shortTE="F";uid="18968da7-ee32-4b87-ad97-1dc0d6743c09"
CM032344.1	RepeatMasker	Retroposon?	8414926	8415638	4529	+	.	ID="RND-1_FAMILY-162";Tend="1858";Tstart="1115";shortTE="F";uid="3865fccd-ced3-4450-a853-58f3ce9da471"
CM032344.1	RepeatMasker	Unknown	4289203	4289527	697	+	.	ID="RND-6_FAMILY-395";Tend="315";Tstart="1";shortTE="F";uid="8e11dd9a-1c49-46ea-b878-d48517899655"
CM032344.1	RepeatMasker	Unknown	5939363	5939681	1514	+	.	ID="RND-5_FAMILY-13873";Tend="1286";Tstart="937";shortTE="F";uid="35c762d8-2ad2-43a0-8a6d-1db319a135d5"
CM032344.1	RepeatMasker	DNA/hAT-Charlie	2760847	2762443	9539	+	.	ID="RND-6_FAMILY-2336";Tend="1705";Tstart="134";shortTE="F";uid="40d2aad6-fcb2-4673-bb2c-9318ec3ac183"
CM032344.1	RepeatMasker	LTR/Pao	6202409	6202630	1172	+	.	ID="RND-1_FAMILY-394";Tend="1196";Tstart="953";shortTE="F";uid="cf7c4a85-f8d3-4702-941b-d4588ddac7fc"
CM032344.1	RepeatMasker	DNA/hAT-Tip100	8328284	8328676	1583	+	.	ID="RND-5_FAMILY-7989";Tend="1356";Tstart="883";shortTE="F";uid="2314e83c-041a-428f-b6b6-8eddd76f3987"
CM032344.1	RepeatMasker	DNA/hAT-Tip100	3874164	3874431	1462	+	.	ID="RND-6_FAMILY-811";Tend="837";Tstart="560";shortTE="F";uid="e864ca7a-e585-4aca-a726-787aa3622b8e"
CM032344.1	RepeatMasker	DNA/TcMar-Tc1	14371635	14371788	987	+	.	ID="RND-6_FAMILY-1196";Tend="1675";Tstart="1512";shortTE="F";uid="3fd91c55-a6c9-4528-b5b7-d4436b36ce8e"
CM032344.1	RepeatMasker	Unknown	4234919	4235201	457	+	.	ID="RND-1_FAMILY-59";Tend="1266";Tstart="984";shortTE="F";uid="37a50275-377e-465b-82d0-01d96c1c0a86"
CM032344.1	RepeatMasker	Unknown	10112547	10113055	517	+	.	ID="RND-6_FAMILY-5380";Tend="1740";Tstart="1226";shortTE="F";uid="1ec6e779-4740-47ad-8477-12f7597fc1fd"
CM032344.1	RepeatMasker	Unknown	15569804	15570052	409	+	.	ID="RND-6_FAMILY-8689";Tend="1467";Tstart="1219";shortTE="F";uid="67604000-3c88-4a2a-957f-031d5cf8eaed"
CM032344.1	RepeatMasker	DNA/hAT-hAT19	5780333	5780469	404	+	.	ID="DNA8-64B_AP";Tend="698";Tstart="564";shortTE="F";uid="003a013d-af90-4d12-ab44-f895064e214e"
CM032344.1	RepeatMasker	DNA/hAT-Charlie	14585050	14585589	3074	+	.	ID="RND-6_FAMILY-3288";Tend="1565";Tstart="978";shortTE="F";uid="849217ce-d007-4c2a-a818-d2dc58e36f15"
CM032344.1	RepeatMasker	DNA/TcMar-Tc1	14475892	14476115	1440	+	.	ID="rnd-6_family-1466";Tend="2209";Tstart="2001";shortTE="F";uid="a03c8e09-f778-4fb3-9143-cb7811d3cd42"
CM032344.1	RepeatMasker	Unknown	19279054	19279448	3102	+	.	ID="RND-1_FAMILY-53";Tend="1321";Tstart="930";shortTE="F";uid="c83e9922-8c00-4651-8424-022596935ef1"
CM032344.1	RepeatMasker	Unknown	12975456	12975949	3331	+	.	ID="RND-1_FAMILY-135";Tend="1487";Tstart="920";shortTE="F";uid="bfb98160-08ce-4f88-9609-c4e0b8732143"
CM032344.1	RepeatMasker	DNA/hAT-hobo	2429903	2430038	778	+	.	ID="RND-6_FAMILY-10750";Tend="636";Tstart="501";shortTE="F";uid="396b8e2c-d7b6-4898-bdd3-65e03187486e"
CM032344.1	RepeatMasker	Unknown	1206527	1206939	1156	+	.	ID="RND-6_FAMILY-5142";Tend="1452";Tstart="927";shortTE="F";uid="8a66a590-f48a-4d8c-b7fe-1fcd399cfee2"
CM032344.1	RepeatMasker	DNA/hAT-Tip100	12349338	12349522	922	+	.	ID="RND-6_FAMILY-8471";Tend="1184";Tstart="930";shortTE="F";uid="d2815ba4-99a9-4092-ad9f-d4bc79634e7d"
CM032344.1	RepeatMasker	Unknown	12386384	12386616	710	+	.	ID="RND-5_FAMILY-3260";TEgroup="ctg_6%7CRND-5_FAMILY-3260%7C1";Tend="1617";Tstart="1272";shortTE="F";uid="15e17fd3-f038-4c13-b45e-803d25006aa8"
CM032344.1	RepeatMasker	LINE/Penelope	9288119	9288402	717	+	.	ID="RND-1_FAMILY-219";TEgroup="ctg_6%7CRND-1_FAMILY-219%7C2";Tend="2007";Tstart="1845";shortTE="F";uid="8eb864e8-4cac-438d-861b-a27d74f2eb19"
CM032344.1	RepeatMasker	DNA/Sola-2	10757234	10757505	1796	+	.	ID="RND-6_FAMILY-2313";Tend="3221";Tstart="2952";shortTE="F";uid="ec472c96-1d90-4dd8-a724-27e98d0b3d92"
CM032344.1	RepeatMasker	DNA/hAT-Tip100	1626247	1626511	412	+	.	ID="RND-5_FAMILY-7689";TEgroup="ctg_6%7CRND-5_FAMILY-7689%7C1";Tend="1091";Tstart="749";shortTE="T";uid="62bff15a-2b4d-41d7-b3f7-6461b86041df"
CM032344.1	RepeatMasker	DNA/hAT-Ac	12690218	12690848	3228	+	.	ID="RND-5_FAMILY-2788";Tend="1647";Tstart="947";shortTE="F";uid="113beb0a-fa66-4b31-8fb0-eda33e799b28"
CM032344.1	RepeatMasker	Unknown	10460582	10461742	5042	+	.	ID="RND-6_FAMILY-681";Tend="1429";Tstart="367";shortTE="F";uid="16d4f2c1-60d0-4e89-bc4c-61af8a2839a0"
CM032344.1	RepeatMasker	Unknown	5704455	5704613	917	+	.	ID="RND-5_FAMILY-7191";Tend="1440";Tstart="1281";shortTE="F";uid="df60d6de-92fa-456e-b477-ee390d81003c"
CM032344.1	RepeatMasker	LINE/CR1	1237025	1237404	1484	+	.	ID="RND-6_FAMILY-4375";Tend="1630";Tstart="1170";shortTE="F";uid="edd5032d-1619-4137-aa91-77c236b7cde2"
CM032344.1	RepeatMasker	RC/Helitron	18414309	18414979	1665	+	.	ID="RND-6_FAMILY-692";Tend="2025";Tstart="806";shortTE="F";uid="62e4a0b2-fc05-492a-ac14-8b262d6be710"
CM032344.1	RepeatMasker	LTR/Pao	18483426	18485116	9868	+	.	ID="RND-6_FAMILY-14711";Tend="2194";Tstart="806";shortTE="F";uid="3ed2e768-843e-402e-a651-3913f17eaf2d"
CM032344.1	RepeatMasker	DNA/hAT-Tip100	13594011	13594198	982	+	.	ID="RND-1_FAMILY-475";Tend="2044";Tstart="1872";shortTE="F";uid="c485c6af-9c70-49a6-9a65-03c50c6954e4"
CM032344.1	RepeatMasker	Unknown	6220319	6220447	452	+	.	ID="RND-6_FAMILY-3611";Tend="1668";Tstart="1498";shortTE="F";uid="fbb1bb17-6737-4071-ae67-23fa78da8e9a"
CM032344.1	RepeatMasker	DNA/TcMar-Tc1	4150247	4150350	490	+	.	ID="RND-6_FAMILY-15411";Tend="1688";Tstart="1579";shortTE="F";uid="3ae3b5ea-6d02-4c74-baa6-ea165408a959"
CM032344.1	RepeatMasker	Unknown	11898549	11899058	1282	+	.	ID="RND-4_FAMILY-221";Tend="2031";Tstart="1537";shortTE="F";uid="d07a64d0-69af-462f-aaf4-2f12abd0f43b"
CM032344.1	RepeatMasker	Unknown	1457732	1457844	778	+	.	ID="RND-6_FAMILY-681";Tend="746";Tstart="632";shortTE="F";uid="47ec5dc1-d6ee-402c-a825-2aad3df7f9d5"
CM032344.1	RepeatMasker	Unknown	17740142	17740449	1308	+	.	ID="RND-5_FAMILY-8742";Tend="1138";Tstart="753";shortTE="F";uid="09a78f6e-49fc-4b10-996c-3d995f0fae28"
CM032344.1	RepeatMasker	DNA/hAT-hAT19	15646459	15646690	499	+	.	ID="DNA8-84_AP";Tend="563";Tstart="327";shortTE="F";uid="fbcc5367-f657-4bb4-a6b9-36b401079fe7"
CM032344.1	RepeatMasker	Unknown	4932130	4932419	2460	+	.	ID="RND-6_FAMILY-38224";Tend="1240";Tstart="950";shortTE="F";uid="647759fa-8ac9-428a-a2ae-6c9d8429c090"
CM032344.1	RepeatMasker	DNA/hAT-Tip100	6957719	6958028	443	+	.	ID="RND-6_FAMILY-1970";Tend="1675";Tstart="1212";shortTE="F";uid="87d61c0a-3777-4640-8497-77e0c7234ad0"
CM032344.1	RepeatMasker	Unknown	3918200	3918397	1264	+	.	ID="RND-5_FAMILY-1937";Tend="1480";Tstart="1285";shortTE="F";uid="35400261-4086-466f-b2d8-0b956818080b"
CM032344.1	RepeatMasker	RC/Helitron	6009941	6010232	1510	+	.	ID="RND-4_FAMILY-2794";Tend="2322";Tstart="2044";shortTE="F";uid="c38db09f-8cbf-43f7-9f45-efbc0c99c346"
CM032344.1	RepeatMasker	Unknown	10355678	10359364	18483	+	.	ID="RND-5_FAMILY-1693";Tend="3621";Tstart="138";shortTE="F";uid="28cb9304-6088-461a-96ce-061bc8f51be4"
CM032344.1	RepeatMasker	DNA	1504374	1505021	3498	+	.	ID="RND-1_FAMILY-556";Tend="1552";Tstart="914";shortTE="F";uid="2401fe65-bdcb-4c98-8a77-9e1364446eda"
CM032344.1	RepeatMasker	DNA/PIF-Harbinger	7883957	7884294	1976	+	.	ID="RND-6_FAMILY-3296";Tend="1391";Tstart="1009";shortTE="F";uid="577b1da9-1ebb-4cf4-906a-31f653c1e318"
CM032344.1	RepeatMasker	DNA/TcMar-Tc1	170954	171303	2520	+	.	ID="RND-6_FAMILY-2911";Tend="1476";Tstart="1131";shortTE="F";uid="ad43427f-e121-4054-b06f-a436a5c335b4"
CM032344.1	RepeatMasker	Unknown	8807982	8808190	1059	+	.	ID="RND-5_FAMILY-528";Tend="1120";Tstart="915";shortTE="F";uid="eafd0685-3e36-464f-ad07-312d1655ba28"
CM032344.1	RepeatMasker	Unknown	3013706	3013966	1793	+	.	ID="RND-5_FAMILY-4248";Tend="1731";Tstart="1473";shortTE="F";uid="a1e67946-2350-4fe2-8003-eb7839c96d95"
CM032344.1	RepeatMasker	LINE/I-Jockey	8793904	8794584	3493	+	.	ID="RND-6_FAMILY-468";Tend="4553";Tstart="3865";shortTE="F";uid="f952c2cd-2486-4c15-819e-ca5d1f9b5446"
CM032344.1	RepeatMasker	Unknown	10897019	10897258	1647	+	.	ID="RND-4_FAMILY-71";Tend="1142";Tstart="904";shortTE="F";uid="35b555fb-5356-4397-a3c2-355559bdc3f6"
CM032344.1	RepeatMasker	DNA/Maverick	8144459	8144841	1074	+	.	ID="RND-1_FAMILY-384";Tend="807";Tstart="444";shortTE="F";uid="312f1874-0a86-408b-9dea-5b41d1f2c940"
CM032344.1	RepeatMasker	LINE/R1	1896128	1896552	1692	+	.	ID="RND-6_FAMILY-19022";Tend="3223";Tstart="2764";shortTE="F";uid="edb505bc-65df-461a-a61f-9ecbdef1ce5a"
CM032344.1	RepeatMasker	Unknown	697636	697966	1453	+	.	ID="RND-5_FAMILY-2866";Tend="1349";Tstart="980";shortTE="F";uid="c72c5a26-859d-4a49-a876-7040152b6efe"
CM032344.1	RepeatMasker	LINE/I-Jockey	15092488	15094041	1618	+	.	ID="RND-6_FAMILY-7185";Tend="3036";Tstart="1608";shortTE="F";uid="5a0a8368-e6b6-4398-abf5-82a734075915"
CM032344.1	RepeatMasker	Unknown	2749791	2750094	1057	+	.	ID="RND-6_FAMILY-5771";Tend="1524";Tstart="1209";shortTE="F";uid="252f3621-4c3e-4c01-b227-a7f7a7af6f94"
CM032344.1	RepeatMasker	DNA/TcMar-m44	2732889	2733557	1150	+	.	ID="RND-6_FAMILY-679";Tend="2174";Tstart="1419";shortTE="F";uid="3e17fda6-d013-4c7b-8f46-0fa7186b6c7b"
CM032344.1	RepeatMasker	DNA/hAT-Tip100	17417004	17417208	1309	+	.	ID="RND-4_FAMILY-258";Tend="1112";Tstart="898";shortTE="F";uid="8260a177-ad51-42b8-be3f-c6719d91681a"
CM032344.1	RepeatMasker	LINE/RTE-BovB	18443750	18443907	741	+	.	ID="RND-5_FAMILY-135";Tend="1768";Tstart="1609";shortTE="F";uid="fdbc6beb-4bd2-45d0-8754-6a49f1e2aa80"
CM032344.1	RepeatMasker	Unknown	906693	907441	4894	+	.	ID="RND-6_FAMILY-8689";Tend="852";Tstart="120";shortTE="F";uid="de371620-5699-4360-8b14-a8a348cff0b0"
CM032344.1	RepeatMasker	DNA/TcMar-Tc1	4723581	4724526	4119	+	.	ID="RND-6_FAMILY-472";Tend="1537";Tstart="583";shortTE="F";uid="d7633215-7335-4215-b5be-50c4dd1a1d0b"
CM032344.1	RepeatMasker	DNA/TcMar-Tc1	16108486	16109275	5186	+	.	ID="RND-6_FAMILY-1466";Tend="2279";Tstart="1479";shortTE="F";uid="b5a8a4a6-b2a9-4d9f-89ba-83cb193b8624"
CM032344.1	RepeatMasker	DNA/hAT-hAT19	12513252	12513644	1814	+	.	ID="RND-5_FAMILY-2439";Tend="1188";Tstart="744";shortTE="F";uid="9655282c-284a-4e26-a36d-ad608dea4ee6"
CM032344.1	RepeatMasker	DNA/hAT	1514905	1515120	848	+	.	ID="RND-5_FAMILY-729";Tend="1193";Tstart="978";shortTE="F";uid="e7b77c84-7be4-441a-b5e9-42a128ec37ca"
CM032344.1	RepeatMasker	Unknown	8315814	8316224	3185	+	.	ID="RND-1_FAMILY-248";Tend="1349";Tstart="924";shortTE="F";uid="61e1f765-c314-4a8c-93c1-b3d6b19b65ab"
CM032344.1	RepeatMasker	DNA/hAT-hATm	5019740	5020373	4784	+	.	ID="RND-6_FAMILY-2372";Tend="1378";Tstart="745";shortTE="F";uid="79a19cfa-0348-4d6e-8d21-331df63e0a14"
CM032344.1	RepeatMasker	DNA/hAT-Ac	2612236	2612340	471	+	.	ID="RND-5_FAMILY-2377";Tend="1578";Tstart="1443";shortTE="F";uid="91484652-b54b-4daf-8d5a-99d81ba52df7"
CM032344.1	RepeatMasker	DNA/hAT-Ac	15365834	15368953	19682	+	.	ID="rnd-5_family-3365";Tend="2834";Tstart="23";shortTE="F";uid="c5f057d7-a11c-472c-a652-0741bf1c963a"
CM032344.1	RepeatMasker	Unknown	13446874	13447587	4235	+	.	ID="RND-1_FAMILY-322";Tend="1532";Tstart="837";shortTE="F";uid="08ff8bfb-6543-485a-b03c-a30414051ebc"
CM032344.1	RepeatMasker	Unknown	4440972	4441429	2619	+	.	ID="RND-1_FAMILY-16";Tend="1519";Tstart="992";shortTE="F";uid="ce059a56-d3a7-4691-8972-dacd59acda28"
CM032344.1	RepeatMasker	Unknown	987551	988112	2876	+	.	ID="RND-4_FAMILY-588";Tend="1500";Tstart="925";shortTE="F";uid="ed680d48-b428-42a9-86ef-aa8711575e4f"
CM032344.1	RepeatMasker	Unknown	2801809	2802098	1495	+	.	ID="RND-1_FAMILY-34";Tend="1236";Tstart="912";shortTE="F";uid="29c91b57-8304-4e46-b659-151f4e4d9a1e"
CM032344.1	RepeatMasker	RC/Helitron	14500274	14500833	1475	+	.	ID="RND-6_FAMILY-692";Tend="1995";Tstart="1379";shortTE="F";uid="5ccf6019-b61e-4c90-90af-9eb01a97d667"
CM032344.1	RepeatMasker	DNA/TcMar-Tc1	11535890	11536075	412	+	.	ID="RND-5_FAMILY-11464";Tend="1307";Tstart="1107";shortTE="F";uid="6c9d6181-5935-457a-83c7-4f432d4a8d18"
CM032344.1	RepeatMasker	Unknown	16120171	16120293	560	+	.	ID="RND-6_FAMILY-4030";Tend="856";Tstart="746";shortTE="F";uid="139689ba-ca98-4baf-86e2-797757a5b820"
CM032344.1	RepeatMasker	DNA/hAT-Tip100	2502870	2503147	1448	+	.	ID="RND-1_FAMILY-134";Tend="1271";Tstart="955";shortTE="F";uid="bc4b1e08-1389-4cc2-a33c-57feb7f15d2f"
CM032344.1	RepeatMasker	DNA/hAT	6009307	6009613	772	+	.	ID="RND-1_FAMILY-484";Tend="980";Tstart="684";shortTE="F";uid="4c878c81-7b12-4d79-aa1b-f63bbae8b21b"
CM032344.1	RepeatMasker	Unknown	883037	883683	1219	+	.	ID="RND-5_FAMILY-681";Tend="883";Tstart="249";shortTE="F";uid="82b18b30-83f5-4ff2-9db5-2c6534e8ad32"
CM032344.1	RepeatMasker	LINE/Penelope	4883890	4884736	3863	+	.	ID="RND-5_FAMILY-3855";Tend="3171";Tstart="2247";shortTE="F";uid="53ec0086-2679-41b7-b587-7964c788273e"
CM032344.1	RepeatMasker	DNA/hAT-Charlie	6193397	6194024	3010	+	.	ID="RND-5_FAMILY-4983";Tend="1659";Tstart="959";shortTE="F";uid="33341f7d-32c4-4e96-99ed-32aeee8d9b4c"
CM032344.1	RepeatMasker	DNA/hAT-hobo	14562937	14563502	3767	+	.	ID="RND-6_FAMILY-10750";Tend="1590";Tstart="1018";shortTE="F";uid="1f7c0eff-05d2-41fc-8a5b-6380675f400a"
CM032344.1	RepeatMasker	RC/Helitron	18424837	18425014	740	+	.	ID="RND-1_FAMILY-434";Tend="2361";Tstart="2180";shortTE="F";uid="2f34f0c0-bfa9-4a87-a92f-0dbe1118be8a"
CM032344.1	RepeatMasker	RC/Helitron	10454864	10454993	558	+	.	ID="HELITRON-N1_PBA";Tend="704";Tstart="559";shortTE="F";uid="3e2a2700-e07f-485e-947a-56316da78332"
CM032344.1	RepeatMasker	RC/Helitron	15257829	15258526	3428	+	.	ID="RND-5_FAMILY-4473";Tend="1396";Tstart="663";shortTE="F";uid="887e4341-0c08-46fa-b7f9-780bc6b17b48"
CM032344.1	RepeatMasker	Unknown	1203463	1203566	503	+	.	ID="RND-1_FAMILY-60";Tend="1197";Tstart="1092";shortTE="F";uid="2edf5861-68eb-4f28-a5ba-e28b9ad6a52e"
CM032344.1	RepeatMasker	Unknown	12737166	12737423	2071	+	.	ID="RND-6_FAMILY-26722";Tend="1317";Tstart="1045";shortTE="F";uid="76c7afc5-86d0-4935-8470-ba181191658e"
CM032344.1	RepeatMasker	Unknown	6061326	6061572	489	+	.	ID="RND-1_FAMILY-101";Tend="1814";Tstart="1563";shortTE="F";uid="4cb89793-beb3-4bfc-a070-11fe93f3d489"
CM032344.1	RepeatMasker	DNA/MULE-NOF	8791859	8792101	444	+	.	ID="RND-5_FAMILY-3209";TEgroup="ctg_6%7CRND-5_FAMILY-3209%7C1";Tend="1611";Tstart="980";shortTE="T";uid="44aa8f4b-c1b9-4bd9-bba1-b0a75c8c1217"
CM032344.1	RepeatMasker	DNA/hAT-Tip100	3071978	3072534	4129	+	.	ID="RND-6_FAMILY-37543";Tend="1474";Tstart="903";shortTE="F";uid="71bed8cf-1172-4d67-adba-61c2034b0387"
CM032344.1	RepeatMasker	DNA/hAT	8115358	8115503	513	+	.	ID="RND-1_FAMILY-525";Tend="1202";Tstart="1051";shortTE="F";uid="78085f20-cd14-4532-bab7-4f334f11f0fa"
CM032344.1	RepeatMasker	Unknown	15568648	15569538	1043	+	.	ID="RND-6_FAMILY-8689";Tend="1118";Tstart="289";shortTE="F";uid="d90f4709-4adc-4ff9-b94d-4e7dd3d1b18e"
CM032344.1	RepeatMasker	DNA/hAT-Blackjack	17576211	17576438	1847	+	.	ID="RND-6_FAMILY-13118";Tend="1282";Tstart="1042";shortTE="F";uid="4b005a8d-db71-404f-b5a5-75f2bdf7039e"
CM032344.1	RepeatMasker	DNA/hAT-Charlie	1243435	1243768	537	+	.	ID="RND-1_FAMILY-370";Tend="1352";Tstart="1019";shortTE="F";uid="ccdfbaf0-8c0b-43ea-9270-eb00438ef5b6"
CM032344.1	RepeatMasker	LTR/Pao	18119302	18119534	892	+	.	ID="RND-6_FAMILY-496";Tend="1212";Tstart="944";shortTE="F";uid="07bce7ed-0884-4342-8f0b-8404fac17217"
CM032344.1	RepeatMasker	Unknown	4063891	4064110	679	+	.	ID="RND-5_FAMILY-3425";Tend="1363";Tstart="1150";shortTE="F";uid="ce406a78-ebfe-457c-9a61-12b6618e5bd6"
CM032344.1	RepeatMasker	Unknown	13950939	13951290	2065	+	.	ID="RND-1_FAMILY-45";Tend="1272";Tstart="882";shortTE="F";uid="a86d6e69-7bf1-48d5-adce-069cf5658aff"
CM032344.1	RepeatMasker	DNA/hAT-hAT19	3409338	3409837	2318	+	.	ID="RND-4_FAMILY-355";Tend="1491";Tstart="916";shortTE="F";uid="1a4fced2-9061-4378-a3d9-ffbf90edf774"
CM032344.1	RepeatMasker	LINE/R1	13374760	13375030	1185	+	.	ID="RND-4_FAMILY-1449";Tend="1451";Tstart="1198";shortTE="F";uid="6093ff2f-5d55-487e-9686-c7ce98f3931b"
CM032344.1	RepeatMasker	Unknown	8536242	8536516	1405	+	.	ID="RND-1_FAMILY-93";Tend="1225";Tstart="978";shortTE="F";uid="1293d169-99ac-4023-98f1-3b6ede1c33ee"
CM032344.1	RepeatMasker	DNA/hAT-hAT19	991522	992131	2634	+	.	ID="RND-4_FAMILY-355";Tend="1533";Tstart="919";shortTE="F";uid="ce80844d-ff4f-423d-be97-88d9e9fdafc1"
CM032344.1	RepeatMasker	Unknown	10104985	10105158	540	+	.	ID="RND-6_FAMILY-24164";Tend="1713";Tstart="1542";shortTE="F";uid="08caa432-62b5-4446-8e89-9e9b2e497754"
CM032344.1	RepeatMasker	Unknown	4717495	4717696	449	+	.	ID="RND-6_FAMILY-5380";Tend="1445";Tstart="1247";shortTE="F";uid="0951569d-364d-4c48-9919-7dab5069b680"
CM032344.1	RepeatMasker	Unknown	6932729	6933123	2307	+	.	ID="RND-1_FAMILY-131";Tend="1443";Tstart="990";shortTE="F";uid="13e1748d-46b3-4cc1-bd4b-52771031add6"
CM032344.1	RepeatMasker	Unknown	5463969	5464518	4247	+	.	ID="RND-1_FAMILY-135";Tend="1484";Tstart="927";shortTE="F";uid="2110483f-5252-4f70-a218-f00300d65d7e"
CM032344.1	RepeatMasker	DNA/TcMar-m44	2614363	2614607	645	+	.	ID="RND-6_FAMILY-679";Tend="1107";Tstart="853";shortTE="F";uid="de677d9b-279e-407d-8ec9-81eaa2e71d11"
CM032344.1	RepeatMasker	LTR/Pao	11021154	11021749	5284	+	.	ID="RND-6_FAMILY-1500";Tend="1549";Tstart="954";shortTE="F";uid="7c55f883-0927-479d-8db0-6f4ea69e2773"
CM032344.1	RepeatMasker	DNA/TcMar-Mariner	15177759	15177986	777	+	.	ID="RND-1_FAMILY-494";Tend="1245";Tstart="1025";shortTE="F";uid="2d3caa0c-a0bd-4b87-9cca-f9352943f271"
CM032344.1	RepeatMasker	Unknown	1458872	1458984	585	+	.	ID="RND-6_FAMILY-24164";Tend="1301";Tstart="1199";shortTE="F";uid="ee5fbb82-388f-4292-b71a-90759b23e59e"
CM032344.1	RepeatMasker	DNA/hAT-Tip100	17773354	17773614	440	+	.	ID="RND-5_FAMILY-7989";Tend="1490";Tstart="1169";shortTE="F";uid="15fdaae3-2776-42ec-9e9a-1d3273c039de"
CM032344.1	RepeatMasker	LTR/Gypsy	11440739	11441739	7813	+	.	ID="RND-1_FAMILY-533";Tend="1776";Tstart="776";shortTE="F";uid="c097190d-2a6b-4894-9938-17178585ae6d"
CM032344.1	RepeatMasker	DNA/hAT	4963795	4963918	803	+	.	ID="RND-5_FAMILY-1457";Tend="1049";Tstart="926";shortTE="F";uid="39615e51-0c30-4855-a700-45ba5f10a527"
CM032344.1	RepeatMasker	RC/Helitron	2686637	2689534	23597	+	.	ID="RND-1_FAMILY-211";Tend="4257";Tstart="1302";shortTE="F";uid="9930e4b4-8005-4a81-a5f3-44ceed4fa8ac"
CM032344.1	RepeatMasker	Unknown	4871091	4871400	1868	+	.	ID="RND-1_FAMILY-93";Tend="1230";Tstart="950";shortTE="F";uid="df995629-c12d-4c32-ae4f-f2ee38647fc3"
CM032344.1	RepeatMasker	Unknown	3451410	3451567	843	+	.	ID="RND-6_FAMILY-694";Tend="1148";Tstart="987";shortTE="F";uid="cf332f17-e1ac-4352-9787-74c594fd708a"
CM032344.1	RepeatMasker	DNA/TcMar-m44	2734641	2735183	705	+	.	ID="RND-6_FAMILY-691";TEgroup="ctg_6%7CRND-6_FAMILY-691%7C13";Tend="1616";Tstart="1017";shortTE="F";uid="98463405-7395-449f-a399-7e4b22048080"
CM032344.1	RepeatMasker	LTR/Gypsy	10014505	10015124	4670	+	.	ID="RND-1_FAMILY-1";Tend="4195";Tstart="3574";shortTE="F";uid="7559a2c4-6303-46bd-b901-2b8e0eaf58ea"
CM032344.1	RepeatMasker	RC/Helitron	8713885	8714631	3660	+	.	ID="RND-6_FAMILY-692";TEgroup="ctg_6%7CRND-6_FAMILY-692%7C2";Tend="2448";Tstart="1577";shortTE="F";uid="2496374d-7159-4956-8731-93a7fc29d81d"
CM032344.1	RepeatMasker	Unknown	705345	705605	1236	+	.	ID="RND-6_FAMILY-7835";Tend="1226";Tstart="968";shortTE="F";uid="14678ba7-7d84-4281-8439-406408069442"
CM032344.1	RepeatMasker	LINE/RTE-BovB	9685657	9685813	514	+	.	ID="RND-1_FAMILY-91";Tend="1313";Tstart="1166";shortTE="F";uid="6c49324b-c10d-4fda-8eed-28e7cf5382c1"
CM032344.1	RepeatMasker	DNA/hAT	9713892	9714005	433	+	.	ID="rnd-6_family-5934";Tend="1028";Tstart="927";shortTE="F";uid="fab30c04-1bf0-4fce-920c-bee427b992a8"
CM032344.1	RepeatMasker	Unknown	13017972	13018539	3254	+	.	ID="RND-5_FAMILY-4154";Tend="1526";Tstart="963";shortTE="F";uid="91390315-db61-4932-8cf2-5d86b944b47a"
CM032344.1	RepeatMasker	DNA/hAT-Blackjack	11591452	11591617	988	+	.	ID="RND-1_FAMILY-18";Tend="1233";Tstart="1067";shortTE="F";uid="e0a3a311-6276-4ebd-ad0e-c16416942d1f"
CM032344.1	RepeatMasker	Unknown	5479921	5480040	461	+	.	ID="RND-6_FAMILY-470";Tend="1555";Tstart="1414";shortTE="F";uid="1013f962-5ca7-407f-a3b4-635669f734da"
CM032344.1	RepeatMasker	LINE/Penelope	4602217	4602713	2069	+	.	ID="RND-5_FAMILY-9031";Tend="3080";Tstart="2607";shortTE="F";uid="9fd22a0c-6819-4a7d-a9ff-3e92b59ff917"
CM032344.1	RepeatMasker	DNA/TcMar-Tc1	17028058	17028907	3971	+	.	ID="RND-6_FAMILY-472";Tend="1563";Tstart="680";shortTE="F";uid="009e01a9-e6b2-43f2-9b81-65860bb3096c"
CM032344.1	RepeatMasker	LTR/Gypsy	15239391	15240742	10535	+	.	ID="RND-1_FAMILY-1";Tend="2123";Tstart="685";shortTE="F";uid="8807970a-0221-4862-9a0c-aaae474062d2"
CM032344.1	RepeatMasker	DNA/TcMar-Tc1	14587189	14587705	1923	+	.	ID="RND-1_FAMILY-27";Tend="1586";Tstart="960";shortTE="F";uid="6a26df2a-7524-476a-8e59-26e90db0abde"
CM032344.1	RepeatMasker	Unknown	2009937	2010316	2006	+	.	ID="RND-5_FAMILY-104";Tend="1870";Tstart="1490";shortTE="F";uid="336d18ec-d9cf-4445-bd11-19cf32f6554d"
CM032344.1	RepeatMasker	Unknown	328739	329031	1774	+	.	ID="RND-1_FAMILY-60";Tend="1214";Tstart="939";shortTE="F";uid="a47859de-f9b8-4f18-add9-2b3e596aced6"
CM032344.1	RepeatMasker	Unknown	4600160	4600409	711	+	.	ID="RND-6_FAMILY-4255";Tend="1610";Tstart="473";shortTE="F";uid="0254070c-69e9-4ac7-889e-702da246643a"
CM032344.1	RepeatMasker	LTR/Gypsy	6050999	6051671	3716	+	.	ID="RND-5_FAMILY-2941";Tend="1469";Tstart="720";shortTE="F";uid="95c6d51e-1325-46c7-ac78-566f669d81ac"
CM032344.1	RepeatMasker	Unknown	2968618	2969126	2787	+	.	ID="RND-5_FAMILY-4717";Tend="1427";Tstart="903";shortTE="F";uid="244af981-4026-418e-8102-ada4f5e66f36"
CM032344.1	RepeatMasker	Unknown	6670921	6671299	2105	+	.	ID="RND-6_FAMILY-3713";Tend="918";Tstart="583";shortTE="F";uid="478c5fdd-d3bf-4802-9e5c-f5cf25915b29"
CM032344.1	RepeatMasker	DNA/TcMar-m44	2262013	2262823	1419	+	.	ID="RND-6_FAMILY-691";TEgroup="ctg_6%7CRND-6_FAMILY-691%7C4";Tend="2182";Tstart="1124";shortTE="F";uid="e30946da-9509-49a8-86c7-11f9df25976b"
CM032344.1	RepeatMasker	Unknown	9528817	9529239	2303	+	.	ID="RND-6_FAMILY-5142";Tend="1501";Tstart="1041";shortTE="F";uid="77a7c0f7-7e6f-4fb2-a8b8-bddff31b69c6"
CM032344.1	RepeatMasker	DNA/TcMar-Tc1	1229782	1230056	1094	+	.	ID="RND-5_FAMILY-2813";Tend="1531";Tstart="1181";shortTE="F";uid="85e636ed-3b6b-4507-a363-c0601121c093"
CM032344.1	RepeatMasker	DNA/TcMar-Tc1	2345810	2346034	1094	+	.	ID="RND-1_FAMILY-563";Tend="1564";Tstart="1340";shortTE="F";uid="3bd80be3-c6cc-4dce-8926-cc67226a4b32"
CM032344.1	RepeatMasker	Unknown	9424381	9424535	658	+	.	ID="RND-6_FAMILY-551";Tend="1235";Tstart="1082";shortTE="F";uid="e985395c-b238-4497-841c-400b847fa274"
CM032344.1	RepeatMasker	DNA/hAT-Tip100	7954995	7955203	1247	+	.	ID="RND-4_FAMILY-19";Tend="1369";Tstart="1136";shortTE="F";uid="a49209aa-f02a-4508-a1f1-2f6e85b7e860"
CM032344.1	RepeatMasker	LTR/Gypsy	2097731	2098702	3305	+	.	ID="RND-6_FAMILY-1309";Tend="1568";Tstart="667";shortTE="F";uid="a9f5a50b-db0f-428c-a8e8-5fd9dc554ada"
CM032344.1	RepeatMasker	Unknown	678277	678757	2662	+	.	ID="RND-5_FAMILY-4";Tend="1420";Tstart="952";shortTE="F";uid="2044eba2-76ad-4d11-9397-25e4d709cec4"
CM032344.1	RepeatMasker	LINE/Penelope	11193946	11197187	24310	+	.	ID="RND-4_FAMILY-6221";Tend="4377";Tstart="1182";shortTE="F";uid="2c7ded27-58c6-422d-819b-4106e16a81d3"
CM032344.1	RepeatMasker	Unknown	15596890	15597115	848	+	.	ID="RND-1_FAMILY-93";Tend="1254";Tstart="987";shortTE="F";uid="5ae2c2f8-c4ef-401a-be19-91a1a153a68d"
CM032344.1	RepeatMasker	DNA/hAT-Tip100	8019890	8020009	756	+	.	ID="RND-5_FAMILY-10978";Tend="1504";Tstart="1384";shortTE="F";uid="0c7ab3f0-6e32-4dde-af68-1066477fe6ac"
CM032344.1	RepeatMasker	DNA/TcMar-Mariner	11925475	11926244	1023	+	.	ID="MARINER-6_LMI";TEgroup="ctg_6%7CMARINER-6_LMI%7C1";Tend="1332";Tstart="1";shortTE="F";uid="8875939b-5f77-4b3b-a936-c5fa982a7240"
CM032344.1	RepeatMasker	DNA/hAT-Tip100	17753979	17754187	1221	+	.	ID="RND-1_FAMILY-529";Tend="1181";Tstart="985";shortTE="F";uid="70882d59-61ff-48e5-9092-edf0a8c35fff"
CM032344.1	RepeatMasker	DNA/hAT-hAT19	11942076	11942441	819	+	.	ID="RND-6_FAMILY-1081";Tend="905";Tstart="529";shortTE="F";uid="8fa30afe-7558-413f-bf75-a74eeea3dc25"
CM032344.1	RepeatMasker	Unknown	4390333	4390575	1125	+	.	ID="RND-6_FAMILY-6616";Tend="1738";Tstart="1498";shortTE="F";uid="2a1c2894-5d92-4e2e-be08-eb3ec7652d32"
CM032344.1	RepeatMasker	DNA/hAT-hobo	2430762	2431292	585	+	.	ID="RND-6_FAMILY-10750";TEgroup="ctg_6%7CRND-6_FAMILY-10750%7C1";Tend="1630";Tstart="621";shortTE="F";uid="8b22e1ed-1d63-40ea-ab7b-948ef94b7fbd"
CM032344.1	RepeatMasker	DNA/hAT	8424591	8425088	2192	+	.	ID="RND-4_FAMILY-333";Tend="1681";Tstart="1041";shortTE="F";uid="928f1093-a6b7-44f2-9a44-6eeedfdfe2e9"
CM032344.1	RepeatMasker	LINE/R1	15851740	15851860	459	+	.	ID="RND-1_FAMILY-115";Tend="1157";Tstart="1026";shortTE="F";uid="130e83c2-a1fc-48c0-aece-d5cf2e365114"
CM032344.1	RepeatMasker	Unknown	2080091	2080723	3800	+	.	ID="RND-5_FAMILY-6407";Tend="1699";Tstart="1031";shortTE="F";uid="8d368659-b9d5-49fa-b439-42da3c1f84a8"
CM032344.1	RepeatMasker	DNA/hAT	16797243	16797507	1417	+	.	ID="RND-1_FAMILY-72";Tend="1286";Tstart="975";shortTE="F";uid="53f3c0ed-7620-46a8-9ea3-30b27b7191ae"
CM032344.1	RepeatMasker	Unknown	1482977	1484638	9765	+	.	ID="RND-6_FAMILY-24164";Tend="1712";Tstart="132";shortTE="F";uid="aecee6d7-8473-4cbd-8e01-4e551d8c70f3"
CM032344.1	RepeatMasker	LTR/Gypsy	10443163	10443348	1323	+	.	ID="RND-1_FAMILY-352";Tend="466";Tstart="281";shortTE="F";uid="69d96520-e5d1-440d-95f0-061c282c4e4f"
CM032344.1	RepeatMasker	Unknown	13130788	13131071	1597	+	.	ID="RND-1_FAMILY-246";Tend="1191";Tstart="925";shortTE="F";uid="34086fed-2c88-4719-b16d-ad6f41405408"
CM032344.1	RepeatMasker	Retroposon?	8256462	8256966	3087	+	.	ID="RND-1_FAMILY-162";Tend="1829";Tstart="1308";shortTE="F";uid="27208b9b-27e7-4b18-869f-a9a45d7016ea"
CM032344.1	RepeatMasker	RC/Helitron	13768947	13769362	3496	+	.	ID="RND-4_FAMILY-143";Tend="1313";Tstart="883";shortTE="F";uid="ac2b5e96-5a19-4a27-a619-0954730c9bc6"
CM032344.1	RepeatMasker	Unknown	5656962	5657306	2201	+	.	ID="RND-1_FAMILY-295";Tend="1049";Tstart="660";shortTE="F";uid="206f809e-b51d-4f69-b619-8916d8963233"
CM032344.1	RepeatMasker	LTR/Gypsy	10426835	10428572	9958	+	.	ID="RND-5_FAMILY-8957";Tend="3131";Tstart="29";shortTE="F";uid="393ba09e-c087-406a-9b89-53657756569a"
CM032344.1	RepeatMasker	DNA/TcMar-Mariner	3875781	3876562	3080	+	.	ID="RND-6_FAMILY-9956";Tend="700";Tstart="2";shortTE="F";uid="4747de13-2367-4eb4-899f-828c099b6c05"
CM032344.1	RepeatMasker	Unknown	1563387	1563535	587	+	.	ID="RND-6_FAMILY-24164";Tend="132";Tstart="17";shortTE="F";uid="46e98598-c78d-42c7-96b5-11f744494080"
CM032344.1	RepeatMasker	Unknown	8669488	8669753	1814	+	.	ID="RND-1_FAMILY-60";Tend="1198";Tstart="943";shortTE="F";uid="83946725-3729-4c2a-ba07-17dcff422b0c"
CM032344.1	RepeatMasker	Unknown	1124733	1125277	2088	+	.	ID="RND-6_FAMILY-736";Tend="1476";Tstart="901";shortTE="F";uid="dd7e880b-09bf-4f4f-ae84-13b1f77e0d99"
CM032344.1	RepeatMasker	DNA/TcMar-Tc1	543334	543679	937	+	.	ID="RND-5_FAMILY-2813";Tend="1541";Tstart="1147";shortTE="F";uid="7ff33a6f-4f1d-443d-af79-29e7ee921bbd"
CM032344.1	RepeatMasker	DNA/hAT-Ac	14066613	14066732	770	+	.	ID="RND-6_FAMILY-8523";Tend="1605";Tstart="1471";shortTE="F";uid="2d0694f8-5238-4ac5-81c9-376451a3c273"
CM032344.1	RepeatMasker	DNA/TcMar-Mariner	8360280	8360659	982	+	.	ID="RND-1_FAMILY-494";Tend="1308";Tstart="890";shortTE="F";uid="97d81a25-0fc5-4ab4-8a4f-d8e7ea0bafc8"
CM032344.1	RepeatMasker	Unknown	1510441	1510855	1566	+	.	ID="RND-6_FAMILY-24164";Tend="2084";Tstart="1705";shortTE="F";uid="600954da-3b9e-4448-b3af-380afc4daeac"
CM032344.1	RepeatMasker	DNA/hAT-hAT19	14552563	14553689	3202	+	.	ID="RND-6_FAMILY-1081";TEgroup="ctg_6%7CRND-6_FAMILY-1081%7C1";Tend="1695";Tstart="497";shortTE="F";uid="02f52fc5-3c29-4ec5-9275-08d7dd9d9f86"
CM032344.1	RepeatMasker	LINE/RTE-BovB	8694803	8695773	5682	+	.	ID="RND-5_FAMILY-1491";Tend="2840";Tstart="1876";shortTE="F";uid="85f9f595-ad6b-473e-89f5-6e40c5baa994"
CM032344.1	RepeatMasker	Unknown	4333402	4333504	451	+	.	ID="RND-6_FAMILY-4123";Tend="947";Tstart="841";shortTE="F";uid="ddbe61f0-de3e-4a28-9408-192b874f469a"
CM032344.1	RepeatMasker	DNA/TcMar-m44?	1743732	1743885	490	+	.	ID="DNA4-9_AP";Tend="166";Tstart="1";shortTE="F";uid="4499e2ff-145c-418a-8ff2-f4917b42347a"
CM032344.1	RepeatMasker	DNA/Crypton	1353332	1353522	963	+	.	ID="RND-1_FAMILY-109";Tend="1338";Tstart="1150";shortTE="F";uid="e7047d7f-799d-469f-a399-a6e8a34c42b4"
CM032344.1	RepeatMasker	DNA/hAT?	5868144	5868524	582	+	.	ID="RND-1_FAMILY-169";Tend="4736";Tstart="4365";shortTE="F";uid="766d233b-8336-4ee0-a809-8f4cbaf0d883"
CM032344.1	RepeatMasker	LTR/Gypsy	1489222	1489340	493	+	.	ID="RND-5_FAMILY-607";Tend="5700";Tstart="5582";shortTE="F";uid="95c3e410-af5d-42b2-a0b8-212dfe850cdd"
CM032344.1	RepeatMasker	Unknown	12697744	12698335	2295	+	.	ID="RND-1_FAMILY-69";Tend="1636";Tstart="825";shortTE="F";uid="3cea48ca-2311-43b0-8052-6fab356117ce"
CM032344.1	RepeatMasker	DNA/TcMar-Tc1	2249028	2249846	6692	+	.	ID="RND-5_FAMILY-4311";Tend="3280";Tstart="2462";shortTE="F";uid="bbad05c9-4ff2-48b2-868f-7dfad23131a2"
CM032344.1	RepeatMasker	DNA/hAT-Charlie	343596	344038	2165	+	.	ID="RND-5_FAMILY-550";Tend="1471";Tstart="939";shortTE="F";uid="0e93e8a4-eb09-4ef2-81f7-4bd1053c124e"
CM032344.1	RepeatMasker	RC/Helitron	15926886	15927341	2031	+	.	ID="HELITRON-3_HMM";Tend="929";Tstart="480";shortTE="F";uid="e1f3b4ab-b763-4d89-93a5-971a86618d9c"
CM032344.1	RepeatMasker	Unknown	7535825	7536086	1276	+	.	ID="RND-1_FAMILY-290";Tend="1218";Tstart="931";shortTE="F";uid="08704af0-e283-48df-8dda-5d92ceeee2cd"
CM032344.1	RepeatMasker	RC/Helitron	16088253	16089539	6985	+	.	ID="RND-1_FAMILY-434";Tend="2544";Tstart="1155";shortTE="F";uid="32c6b319-525f-4f1b-8791-d13edef6d953"
CM032344.1	RepeatMasker	DNA/TcMar-Mariner	579058	579504	1937	+	.	ID="MARINER-14_RPR";Tend="471";Tstart="26";shortTE="F";uid="b827c194-e2a6-4e04-901a-5b24f66221bb"
CM032344.1	RepeatMasker	LINE/RTE-BovB	18313869	18314696	5554	+	.	ID="RND-1_FAMILY-91";Tend="1712";Tstart="878";shortTE="F";uid="1880f13f-4922-4274-a1d9-fe431f129819"
CM032344.1	RepeatMasker	DNA/hAT-Charlie	16774926	16775374	2118	+	.	ID="RND-5_FAMILY-99";Tend="1368";Tstart="824";shortTE="F";uid="add33536-ae0d-4740-8e20-2db1097c24c0"
CM032344.1	RepeatMasker	LINE/I-Jockey	10215972	10216459	518	+	.	ID="RND-5_FAMILY-6258";Tend="1823";Tstart="1328";shortTE="F";uid="6912283b-3132-426e-bec9-f46d170c44da"
CM032344.1	RepeatMasker	LTR/Gypsy	1875582	1875788	628	+	.	ID="RND-5_FAMILY-6397";Tend="4917";Tstart="4691";shortTE="F";uid="69119691-8b7b-4665-808f-14bc8b10cd60"
CM032344.1	RepeatMasker	DNA/TcMar-Mariner	11019837	11020357	2450	+	.	ID="MARINER-33_HSAL";Tend="1292";Tstart="764";shortTE="F";uid="e09a4c00-f0ad-4c06-bba8-a990d3605977"
CM032344.1	RepeatMasker	DNA/hAT-Tip100	8334518	8334877	424	+	.	ID="RND-6_FAMILY-379";Tend="1357";Tstart="907";shortTE="F";uid="f67e2a85-4f0d-41ca-b5f0-ddc1294140e7"
CM032344.1	RepeatMasker	DNA/TcMar-Mariner	2573882	2574094	421	+	.	ID="MARINER-4_DBI";Tend="882";Tstart="670";shortTE="F";uid="b022dc58-a38d-4d6c-9ecd-5ef3e0b1eb29"
CM032344.1	RepeatMasker	DNA	3742765	3742925	808	+	.	ID="RND-1_FAMILY-514";Tend="3095";Tstart="2932";shortTE="F";uid="f65b9415-083a-4e6c-abc6-0bde710154cc"
CM032344.1	RepeatMasker	Unknown	15973597	15974053	1502	+	.	ID="RND-1_FAMILY-562";Tend="1890";Tstart="1425";shortTE="F";uid="21295eec-0620-447f-b3aa-ba731cfab53f"
CM032344.1	RepeatMasker	Unknown	12309870	12310135	2038	+	.	ID="RND-1_FAMILY-10";Tend="1253";Tstart="977";shortTE="F";uid="85b513dc-2c93-4e81-b4de-5f6be02ab5ed"
CM032344.1	RepeatMasker	Unknown	4240577	4241016	529	+	.	ID="RND-6_FAMILY-1136";Tend="1574";Tstart="1109";shortTE="F";uid="414e073a-c447-433e-bfe0-04d864b62fe9"
CM032344.1	RepeatMasker	DNA/TcMar-Mariner	10394032	10395135	8976	+	.	ID="RND-1_FAMILY-494";Tend="2195";Tstart="1083";shortTE="F";uid="72dea646-e2d8-4fce-9cdc-edcbbef47970"
CM032344.1	RepeatMasker	DNA/TcMar-Mariner	17325649	17326255	586	+	.	ID="RND-1_FAMILY-494";Tend="2265";Tstart="1650";shortTE="F";uid="8bdb413b-861c-4196-ab11-9d7a830e5b77"
CM032344.1	RepeatMasker	DNA/TcMar-Tc1	11008073	11008346	1034	+	.	ID="rnd-6_family-2326";Tend="788";Tstart="459";shortTE="F";uid="12712e6b-441c-4bbc-8508-8e9d7f2a354b"
CM032344.1	RepeatMasker	Unknown	15264753	15265875	9393	+	.	ID="RND-6_FAMILY-9593";Tend="1898";Tstart="785";shortTE="F";uid="3d1294fa-3ea7-47ad-aeb5-da160cfd7a8a"
CM032344.1	RepeatMasker	LINE/R1	8790746	8791360	2215	+	.	ID="RND-5_FAMILY-337";Tend="1278";Tstart="629";shortTE="F";uid="1a4835f4-0b77-4154-8174-5503a1460bcf"
CM032344.1	RepeatMasker	LINE/RTE-BovB	12835633	12835908	568	+	.	ID="RND-5_FAMILY-1491";Tend="2777";Tstart="2510";shortTE="F";uid="98c03463-30be-4e5c-8515-8a8a9542d3bf"
CM032344.1	RepeatMasker	LINE/I-Jockey	13576905	13578095	1141	+	.	ID="RND-5_FAMILY-2904";Tend="3292";Tstart="1857";shortTE="F";uid="66f62f3a-acb3-4900-af75-57e8988daef1"
CM032344.1	RepeatMasker	LINE/CR1	17467418	17467857	832	+	.	ID="RND-5_FAMILY-3707";Tend="5967";Tstart="5404";shortTE="F";uid="9c0c5596-94d2-4e42-97f6-0803d925b728"
CM032344.1	RepeatMasker	DNA/Maverick	15285090	15287017	14085	+	.	ID="RND-1_FAMILY-545";Tend="2146";Tstart="189";shortTE="F";uid="0db6e824-5a23-4051-a832-00ddceca41d2"
CM032344.1	RepeatMasker	Unknown	15598589	15598883	491	+	.	ID="RND-6_FAMILY-8689";Tend="1502";Tstart="1217";shortTE="F";uid="31035883-a6e7-4b5a-9d31-6c8fab3f5e19"
CM032344.1	RepeatMasker	Unknown	1389042	1389215	409	+	.	ID="RND-6_FAMILY-7835";Tend="1231";Tstart="1021";shortTE="F";uid="a4ec8754-d4d0-42cf-a2a3-5a8b06e6dd5e"
CM032344.1	RepeatMasker	Unknown	3212766	3212924	1057	+	.	ID="RND-1_FAMILY-10";Tend="1253";Tstart="1083";shortTE="F";uid="bca82a88-14fb-4cdb-8998-cad93ae75542"
CM032344.1	RepeatMasker	LTR/Gypsy	1691898	1692589	3297	+	.	ID="RND-1_FAMILY-533";Tend="1765";Tstart="910";shortTE="F";uid="3bd466e1-f231-4af6-8444-02df16a11605"
CM032344.1	RepeatMasker	Unknown	4972022	4972706	2506	+	.	ID="RND-6_FAMILY-3520";Tend="1416";Tstart="722";shortTE="F";uid="def71563-2588-403c-a583-726b6de402f5"
CM032344.1	RepeatMasker	DNA/TcMar-Tc1	10749727	10750301	534	+	.	ID="RND-6_FAMILY-472";TEgroup="ctg_6%7CRND-6_FAMILY-472%7C2";Tend="1471";Tstart="583";shortTE="F";uid="2e9a7ad5-e10d-456c-9d64-1920dfa0dc24"
CM032344.1	RepeatMasker	DNA/CMC-Transib	13675878	13676677	834	+	.	ID="RND-6_FAMILY-8479";TEgroup="ctg_6%7CRND-6_FAMILY-8479%7C3";Tend="1957";Tstart="414";shortTE="F";uid="9075caf6-f85d-4ba9-b3ea-a3b528e41552"
CM032344.1	RepeatMasker	Unknown	717966	718105	531	+	.	ID="RND-1_FAMILY-258";Tend="1122";Tstart="991";shortTE="F";uid="e77e8978-452b-4f85-b09f-391d04efc39d"
CM032344.1	RepeatMasker	DNA/hAT-Tip100	14561660	14561766	587	+	.	ID="RND-6_FAMILY-2081";Tend="1403";Tstart="1291";shortTE="F";uid="e5099ce3-c807-49fc-8e15-444401bedee7"
CM032344.1	RepeatMasker	LINE/Penelope	8846503	8846624	916	+	.	ID="RND-1_FAMILY-411";Tend="1838";Tstart="1718";shortTE="F";uid="65faa66f-dd11-49d3-8e50-c906012a927c"
CM032344.1	RepeatMasker	LINE/RTE-BovB	12813384	12813557	582	+	.	ID="RND-5_FAMILY-8422";Tend="1642";Tstart="1476";shortTE="F";uid="6ea66783-4925-4224-8575-ab9d8ef45193"
CM032344.1	RepeatMasker	LINE/RTE-BovB	18238419	18238526	413	+	.	ID="RND-5_FAMILY-6949";Tend="2129";Tstart="2022";shortTE="F";uid="a12e4ab3-1c1b-452f-a4db-cea216beacc1"
CM032344.1	RepeatMasker	DNA/hAT-Ac	14327862	14328190	1668	+	.	ID="RND-6_FAMILY-8523";Tend="1199";Tstart="858";shortTE="F";uid="adbb165a-a025-4cba-b0f7-0d7e6e7d22a8"
CM032344.1	RepeatMasker	Unknown	15477218	15477327	448	+	.	ID="RND-6_FAMILY-17745";Tend="2436";Tstart="2332";shortTE="F";uid="6eaae8b8-89e8-4350-bc10-997e967e8a2d"
CM032344.1	RepeatMasker	DNA/TcMar-m44	2532407	2533747	626	+	.	ID="RND-6_FAMILY-691";TEgroup="ctg_6%7CRND-6_FAMILY-691%7C7";Tend="2183";Tstart="813";shortTE="F";uid="9c1c8ce8-8758-4b62-9d5a-34d84365ec7c"
CM032344.1	RepeatMasker	DNA/hAT-Charlie	1658598	1658980	1495	+	.	ID="RND-5_FAMILY-1039";Tend="1401";Tstart="926";shortTE="F";uid="99c4a3f9-d264-4c56-8096-266c6db13892"
CM032344.1	RepeatMasker	DNA/hAT	4099412	4099635	451	+	.	ID="RND-6_FAMILY-10460";Tend="263";Tstart="21";shortTE="F";uid="fb7c491c-9c80-4b5e-8504-ed30bfb5bd2f"
CM032344.1	RepeatMasker	Unknown	5528920	5529212	2312	+	.	ID="RND-1_FAMILY-20";Tend="1258";Tstart="964";shortTE="F";uid="54744fee-2f06-4e55-ae9b-ff5783deaa16"
CM032344.1	RepeatMasker	DNA/Maverick	15296188	15299795	13470	+	.	ID="RND-1_FAMILY-256";TEgroup="ctg_6%7CRND-1_FAMILY-256%7C1";Tend="2321";Tstart="660";shortTE="F";uid="55e5f4c6-45a0-4cea-9590-6eeb8b9a7e15"
CM032344.1	RepeatMasker	LINE/RTE-BovB	5653842	5654315	3203	+	.	ID="RND-5_FAMILY-1491";Tend="2750";Tstart="2252";shortTE="F";uid="5eafcf69-10eb-4dc4-be62-352b2a3cd77b"
CM032344.1	RepeatMasker	DNA/TcMar-Mariner	6733894	6734002	419	+	.	ID="RND-6_FAMILY-9956";Tend="1899";Tstart="1792";shortTE="F";uid="3171bfca-78fa-470c-83ac-037ab257a849"
CM032344.1	RepeatMasker	Unknown	10927034	10927362	1994	+	.	ID="RND-1_FAMILY-53";Tend="1321";Tstart="939";shortTE="F";uid="1164231b-583c-4547-9a9a-f240b21c64f5"
CM032344.1	RepeatMasker	DNA/hAT	1161832	1162034	1098	+	.	ID="RND-1_FAMILY-112";Tend="1284";Tstart="1080";shortTE="F";uid="f9a9681d-c73f-40b2-9de7-aab330b65d55"
CM032344.1	RepeatMasker	Unknown	1766986	1767592	597	+	.	ID="RND-6_FAMILY-8689";Tend="1769";Tstart="1238";shortTE="F";uid="72fd16c9-238b-4367-bb6f-d060c19b5af0"
CM032344.1	RepeatMasker	Unknown	9504238	9504827	932	+	.	ID="RND-6_FAMILY-3611";Tend="1651";Tstart="947";shortTE="F";uid="828bb11b-6db6-4bc6-80bb-acd3367d96c3"
CM032344.1	RepeatMasker	LINE/RTE-BovB	10401014	10401293	1510	+	.	ID="RND-1_FAMILY-331";Tend="3194";Tstart="2924";shortTE="F";uid="5506eb42-6664-44e1-9444-ba842b73ec78"
CM032344.1	RepeatMasker	Unknown	9662100	9662222	703	+	.	ID="RND-5_FAMILY-4717";Tend="1143";Tstart="1028";shortTE="F";uid="d393e19e-9546-41ed-9bb0-7fe4ad16fcf4"
CM032344.1	RepeatMasker	RC/Helitron	11228735	11229013	1540	+	.	ID="RND-4_FAMILY-2794";Tend="2359";Tstart="2082";shortTE="F";uid="44018fba-653c-48fc-bfb5-970fbffc5deb"
CM032344.1	RepeatMasker	Unknown	3125051	3126889	6643	+	.	ID="RND-6_FAMILY-3189";Tend="1869";Tstart="126";shortTE="F";uid="a55b6920-cc6d-4f21-8248-87c1895636a9"
CM032344.1	RepeatMasker	DNA/hAT-Tip100	17694625	17694804	788	+	.	ID="RND-1_FAMILY-134";Tend="1140";Tstart="955";shortTE="F";uid="e23dd6d7-8ab8-42d4-b894-11b8415ebbff"
CM032344.1	RepeatMasker	Unknown	13957380	13957622	1805	+	.	ID="RND-1_FAMILY-10";Tend="1256";Tstart="976";shortTE="F";uid="414dc40a-5716-414a-b0fd-24d82be92f8b"
CM032344.1	RepeatMasker	LINE/Penelope	1664498	1664623	875	+	.	ID="RND-6_FAMILY-38054";Tend="1526";Tstart="1401";shortTE="F";uid="3853d5dd-c862-45fc-ab46-f002b54ee5eb"
CM032344.1	RepeatMasker	DNA/Kolobok-T2	19493702	19493841	485	+	.	ID="REP-4_PBA";Tend="612";Tstart="478";shortTE="F";uid="563e1d2e-1cd2-4add-95b8-53748731f27b"
CM032344.1	RepeatMasker	DNA/hAT-Charlie	4375862	4376138	2291	+	.	ID="RND-1_FAMILY-172";Tend="1199";Tstart="925";shortTE="F";uid="42e9cc11-12a0-4e5b-a8d8-f73ec10708c3"
CM032344.1	RepeatMasker	Unknown	648994	649161	980	+	.	ID="RND-6_FAMILY-38224";Tend="1240";Tstart="1061";shortTE="F";uid="e347338f-73a4-4e11-aa9f-d000a26cbcb4"
CM032344.1	RepeatMasker	LTR/Pao	4649581	4650432	2817	+	.	ID="RND-5_FAMILY-615";Tend="1848";Tstart="984";shortTE="F";uid="cdf76456-e816-43e5-8eaf-8108ce5dd380"
CM032344.1	RepeatMasker	DNA/hAT-Charlie	16863674	16863978	1272	+	.	ID="RND-4_FAMILY-219";Tend="1685";Tstart="1331";shortTE="F";uid="44be36d1-d57f-4686-ad56-1d7c43407df8"
CM032344.1	RepeatMasker	LINE/RTE-BovB	5378178	5378579	486	+	.	ID="RND-1_FAMILY-91";Tend="1298";Tstart="870";shortTE="F";uid="e4e8f414-1432-4c41-b92a-f9704b984bb6"
CM032344.1	RepeatMasker	Unknown	18304549	18305103	4167	+	.	ID="RND-1_FAMILY-135";Tend="1484";Tstart="921";shortTE="F";uid="39e551ed-1d13-43f4-b70c-13b262ee4fa1"
CM032344.1	RepeatMasker	Unknown	8692610	8693687	7416	+	.	ID="RND-1_FAMILY-183";Tend="1926";Tstart="834";shortTE="F";uid="77342fa6-e292-4880-b4f8-3f067e8f7edf"
CM032344.1	RepeatMasker	DNA/hAT-hAT19	1485196	1485881	1361	+	.	ID="HAT-1_RPR";Tend="1444";Tstart="747";shortTE="F";uid="f8f90e3d-6534-4f57-b87f-ac8d71b9ac3e"
CM032344.1	RepeatMasker	DNA/hAT-Charlie	12146041	12146506	2081	+	.	ID="RND-5_FAMILY-114";Tend="1877";Tstart="1359";shortTE="F";uid="65bcd4fc-2a0d-4ee5-9f18-6ffa5c26ed04"
CM032344.1	RepeatMasker	LINE/RTE-BovB	1897286	1897648	2355	+	.	ID="RND-1_FAMILY-331";Tend="2388";Tstart="2030";shortTE="F";uid="4e425d66-44ad-4bf8-ac7d-b6e85537989d"
CM032344.1	RepeatMasker	LINE/R1	11394353	11395993	13458	+	.	ID="RND-4_FAMILY-2667";Tend="4691";Tstart="3070";shortTE="F";uid="1e0c7ddb-4d6a-4bef-850b-981355ba2a2c"
CM032344.1	RepeatMasker	Unknown	16028399	16028605	512	+	.	ID="RND-1_FAMILY-36";Tend="1190";Tstart="969";shortTE="F";uid="7e291756-48de-43cf-b799-25ce3f5f94c4"
CM032344.1	RepeatMasker	Unknown	4168098	4168473	1596	+	.	ID="RND-1_FAMILY-34";Tend="1303";Tstart="924";shortTE="F";uid="3a52c2af-35ae-4415-abda-d07dfd541f48"
CM032344.1	RepeatMasker	DNA/P	19498797	19499058	1669	+	.	ID="RND-6_FAMILY-5580";Tend="1114";Tstart="850";shortTE="F";uid="793259e3-c880-430e-ba04-12da4b572f1a"
CM032344.1	RepeatMasker	Unknown	6136424	6136621	1102	+	.	ID="RND-1_FAMILY-10";Tend="1251";Tstart="977";shortTE="F";uid="8470e2a2-b2a6-4750-be1f-ac85b491cbe2"
CM032344.1	RepeatMasker	LINE/RTE-BovB	400851	401303	2585	+	.	ID="RND-1_FAMILY-91";Tend="1246";Tstart="780";shortTE="F";uid="69a18a26-2659-413b-8420-feab02e1ba89"
CM032344.1	RepeatMasker	LINE/Penelope	11099895	11099996	508	+	.	ID="RND-6_FAMILY-1467";Tend="2094";Tstart="1996";shortTE="F";uid="8d5318f4-561d-4f32-b871-a95fa15ac98c"
CM032344.1	RepeatMasker	Unknown	11339314	11339435	1798	+	.	ID="RND-1_FAMILY-90";Tend="1297";Tstart="838";shortTE="F";uid="fa83da51-38dd-4bcd-9645-38da9f3c2577"
CM032344.1	RepeatMasker	DNA/TcMar-Tc1	16465467	16466066	3852	+	.	ID="RND-1_FAMILY-23";Tend="1515";Tstart="859";shortTE="F";uid="627e59c2-94fe-486e-a2fa-36eb7bab80cb"
CM032344.1	RepeatMasker	DNA/hAT	5566830	5567098	415	+	.	ID="RND-3_FAMILY-305";Tend="1455";Tstart="1146";shortTE="F";uid="d4153fcf-4e38-4029-ae63-0fb6ea6881e4"
CM032344.1	RepeatMasker	DNA/hAT-Tip100	17797706	17797817	562	+	.	ID="RND-5_FAMILY-7989";Tend="959";Tstart="849";shortTE="F";uid="7ea792a6-14a3-4081-9ac1-280763d2a019"
CM032344.1	RepeatMasker	LTR/Gypsy	10421263	10421492	1778	+	.	ID="RND-5_FAMILY-8957";Tend="3136";Tstart="2905";shortTE="F";uid="9fbe82b3-8d0d-47be-ad25-b7e3a40f9098"
CM032344.1	RepeatMasker	LINE/RTE-BovB	7528810	7529041	671	+	.	ID="RND-6_FAMILY-17737";Tend="2434";Tstart="2214";shortTE="F";uid="06d153c9-98af-40fd-a442-7502f33578d3"
CM032344.1	RepeatMasker	Unknown	12239483	12239829	940	+	.	ID="RND-4_FAMILY-1712";Tend="1345";Tstart="908";shortTE="F";uid="374aec30-5cde-44f3-b45d-68aecde7d3a0"
CM032344.1	RepeatMasker	DNA/hAT-Charlie	12927190	12927545	2366	+	.	ID="RND-5_FAMILY-1039";Tend="1283";Tstart="920";shortTE="F";uid="c19bbf18-f835-4893-9c96-47718f8ab770"
CM032344.1	RepeatMasker	DNA/hAT-Charlie	5852314	5852692	2764	+	.	ID="RND-4_FAMILY-414";Tend="1264";Tstart="897";shortTE="F";uid="a2191346-470b-469a-bbd1-70a503951da6"
CM032344.1	RepeatMasker	DNA/hAT-Tip100	14528626	14528906	1514	+	.	ID="RND-5_FAMILY-2985";Tend="1195";Tstart="912";shortTE="F";uid="a37f23ca-6cbe-4248-bcc1-68e1be6e6c10"
CM032344.1	RepeatMasker	Unknown	11286612	11287181	1414	+	.	ID="RND-1_FAMILY-54";Tend="1763";Tstart="1193";shortTE="F";uid="7a67ce46-6aa0-4432-858c-c112f7118f60"
CM032344.1	RepeatMasker	DNA/hAT-Charlie	14720606	14721412	4632	+	.	ID="RND-5_FAMILY-4983";Tend="1749";Tstart="921";shortTE="F";uid="a481f08c-ada3-4a8d-8143-cb8a6df9d2ab"
CM032344.1	RepeatMasker	LINE/RTE-BovB	18444079	18444206	659	+	.	ID="RND-5_FAMILY-135";Tend="1932";Tstart="1802";shortTE="F";uid="9cc2353a-fbf2-4b8e-b9f2-00f872f70b92"
CM032344.1	RepeatMasker	DNA/TcMar-Mariner	17328563	17329383	4076	+	.	ID="RND-5_FAMILY-885";TEgroup="ctg_6%7CRND-5_FAMILY-885%7C6";Tend="1859";Tstart="933";shortTE="F";uid="b2bbf21e-3bbb-46c9-8f51-6820157d9684"
CM032344.1	RepeatMasker	Unknown	8316551	8316763	438	+	.	ID="RND-6_FAMILY-1381";TEgroup="ctg_6%7CRND-6_FAMILY-1381%7C1";Tend="1315";Tstart="905";shortTE="T";uid="bdf4f532-db3a-456a-b88c-efca51a23197"
CM032344.1	RepeatMasker	DNA/hAT-Charlie	1667946	1668540	2737	+	.	ID="RND-5_FAMILY-4453";Tend="1603";Tstart="929";shortTE="F";uid="7c997eb7-8b07-4f1a-bafa-b23bab8f2023"
CM032344.1	RepeatMasker	DNA/hAT-Tip100	13938672	13939282	779	+	.	ID="RND-6_FAMILY-3089";TEgroup="ctg_6%7CRND-6_FAMILY-3089%7C1";Tend="1732";Tstart="956";shortTE="F";uid="6e4b2c3f-df67-47fa-9222-1797c343a72b"
CM032344.1	RepeatMasker	Unknown	10525858	10526545	3515	+	.	ID="RND-6_FAMILY-17292";Tend="1903";Tstart="1258";shortTE="F";uid="d4208fa0-ddf1-48ac-b6a5-4b9cae3f5b46"
CM032344.1	RepeatMasker	LINE/RTE-BovB	1826907	1827140	834	+	.	ID="RND-5_FAMILY-1830";Tend="3326";Tstart="3080";shortTE="F";uid="9c8c83cc-0d1f-4cb6-9e6a-6d4d3c34baa2"
CM032344.1	RepeatMasker	DNA/hAT-Tip100	5038254	5038662	1635	+	.	ID="RND-6_FAMILY-1464";Tend="2218";Tstart="1874";shortTE="F";uid="46ac613b-b1b3-4c2b-9896-a6122929b842"
CM032344.1	RepeatMasker	Unknown	15951605	15952450	3687	+	.	ID="RND-1_FAMILY-371";Tend="1649";Tstart="809";shortTE="F";uid="9119969a-fbdc-4ac2-b06d-bef483eacfc7"
CM032344.1	RepeatMasker	Unknown	11102928	11103526	3053	+	.	ID="RND-6_FAMILY-17292";Tend="1528";Tstart="972";shortTE="F";uid="0f4dfd69-80fd-42c5-8275-f56f32d379c4"
CM032344.1	RepeatMasker	DNA/hAT	13967138	13967694	3047	+	.	ID="RND-5_FAMILY-2177";Tend="3410";Tstart="2833";shortTE="F";uid="35284d6a-edb0-4b07-9fcb-47a85e826136"
CM032344.1	RepeatMasker	DNA	8793780	8793901	809	+	.	ID="RND-1_FAMILY-221";Tend="3079";Tstart="2961";shortTE="F";uid="449e1e51-2f7d-4e97-bd58-57bedee79a71"
CM032344.1	RepeatMasker	LINE/I-Jockey	9543173	9543638	2078	+	.	ID="RND-4_FAMILY-1693";Tend="1720";Tstart="1238";shortTE="F";uid="3c7bdca9-73cd-4814-8100-f6611410904c"
CM032344.1	RepeatMasker	DNA/hAT-Charlie	7532369	7532700	617	+	.	ID="RND-5_FAMILY-3183";Tend="1379";Tstart="930";shortTE="F";uid="60c50691-cdf8-4c60-877f-4fb444e1f19e"
CM032344.1	RepeatMasker	DNA/PiggyBac	4664657	4664836	521	+	.	ID="ifp2";Tend="1294";Tstart="1128";shortTE="F";uid="7ef93fb4-a79f-4513-888d-ce734e19bba2"
CM032344.1	RepeatMasker	DNA/TcMar-Tc1	14370347	14370900	4160	+	.	ID="RND-6_FAMILY-1196";Tend="1521";Tstart="968";shortTE="F";uid="81161e26-0b64-4634-a787-4caf457d11e6"
CM032344.1	RepeatMasker	Unknown	1610723	1611174	2699	+	.	ID="RND-5_FAMILY-2866";Tend="1556";Tstart="1036";shortTE="F";uid="1d08d637-9550-4c11-809d-2b52b347a1b3"
CM032344.1	RepeatMasker	DNA/hAT-Tip100	12970070	12970246	1138	+	.	ID="RND-6_FAMILY-6065";Tend="1260";Tstart="1070";shortTE="F";uid="6526e785-5436-4560-8321-58551a7ff91d"
CM032344.1	RepeatMasker	LTR/Pao	14524965	14525840	4740	+	.	ID="RND-5_FAMILY-13903";Tend="5855";Tstart="4987";shortTE="F";uid="d0c6a01c-ac73-4005-a697-33f23d6d7a74"
CM032344.1	RepeatMasker	DNA/TcMar-m44	2555110	2555347	625	+	.	ID="rnd-6_family-679";Tend="2395";Tstart="2166";shortTE="F";uid="8a57c741-1366-4ac2-b0c9-84efe59270b5"
CM032344.1	RepeatMasker	DNA/TcMar-Mariner	4388788	4388893	902	+	.	ID="RND-1_FAMILY-385";Tend="1033";Tstart="928";shortTE="F";uid="cc2a39c1-b851-4db3-8fba-e4b85a3999f4"
CM032344.1	RepeatMasker	DNA/hAT-Charlie	18699992	18700235	1128	+	.	ID="RND-5_FAMILY-1039";Tend="1391";Tstart="1107";shortTE="F";uid="6db75ee5-bd57-497d-b480-cb303dcb3e48"
CM032344.1	RepeatMasker	DNA/PIF-Spy	15343899	15344260	742	+	.	ID="RND-1_FAMILY-0";Tend="4343";Tstart="3992";shortTE="F";uid="b9ab1570-7447-4bc7-a85b-42aece2f1f8f"
CM032344.1	RepeatMasker	Unknown	1045513	1045985	3773	+	.	ID="RND-1_FAMILY-131";Tend="1456";Tstart="984";shortTE="F";uid="e826e685-2d61-4a02-a1d7-4a1bd20f2828"
CM032344.1	RepeatMasker	Unknown	8044182	8044494	970	+	.	ID="RND-5_FAMILY-2954";Tend="1276";Tstart="977";shortTE="F";uid="53ec3e6d-d72c-4224-968f-2ad9d5ef9f98"
CM032344.1	RepeatMasker	Unknown	12426614	12426754	671	+	.	ID="RND-1_FAMILY-37";Tend="1146";Tstart="995";shortTE="F";uid="4721521e-74a0-49bb-bf53-836f4cc55561"
CM032344.1	RepeatMasker	DNA/hAT-hAT19	19414653	19414835	476	+	.	ID="RND-6_FAMILY-2110";Tend="1080";Tstart="906";shortTE="F";uid="f88e9605-60f0-4718-bb0d-4c58ccc92f27"
CM032344.1	RepeatMasker	Unknown	8779970	8780175	911	+	.	ID="RND-5_FAMILY-13";Tend="1144";Tstart="931";shortTE="F";uid="c01beb88-1430-46e5-b40a-d7a535cb4003"
CM032344.1	RepeatMasker	DNA/hAT-Charlie	17375536	17375661	612	+	.	ID="RND-6_FAMILY-14629";Tend="1255";Tstart="1133";shortTE="F";uid="dcf94518-02ae-44b7-9c85-6462193fabe9"
CM032344.1	RepeatMasker	LTR/Copia	999127	999764	2261	+	.	ID="RND-1_FAMILY-117";TEgroup="ctg_6%7CRND-1_FAMILY-117%7C1";Tend="1244";Tstart="855";shortTE="F";uid="b05390c2-9781-448f-b50f-0df09c854844"
CM032344.1	RepeatMasker	DNA/hAT-Tip100	3666602	3666722	458	+	.	ID="RND-4_FAMILY-6";Tend="1115";Tstart="999";shortTE="F";uid="a0a42f0a-5c67-4851-acac-0b5bc7f6d25f"
CM032344.1	RepeatMasker	DNA/hAT-hAT19	5108494	5109150	815	+	.	ID="RND-6_FAMILY-23325";TEgroup="ctg_6%7CRND-6_FAMILY-23325%7C1";Tend="1892";Tstart="1081";shortTE="F";uid="3182c5bf-c21a-4e64-bc0f-3fb53721374c"
CM032344.1	RepeatMasker	LTR/Gypsy	10391829	10392600	4498	+	.	ID="RND-1_FAMILY-352";Tend="1088";Tstart="271";shortTE="F";uid="8a2e2a0e-4978-4f8f-8a1f-a429b7604afd"
CM032344.1	RepeatMasker	Unknown	1175238	1175515	2068	+	.	ID="RND-1_FAMILY-20";Tend="1263";Tstart="972";shortTE="F";uid="3f5b2ad0-4056-4d4a-9371-fe67bebc9468"
CM032344.1	RepeatMasker	DNA/hAT-Charlie	17812400	17812744	749	+	.	ID="RND-6_FAMILY-3288";Tend="1570";Tstart="1092";shortTE="F";uid="2d39f4e4-692e-4307-8f30-8f4812402b9d"
CM032344.1	RepeatMasker	DNA/hAT-hobo	15596162	15596311	759	+	.	ID="RND-6_FAMILY-10750";Tend="1248";Tstart="1084";shortTE="F";uid="08774fc7-8c28-4d1c-b9df-d1eb4bb6e2f3"
CM032344.1	RepeatMasker	DNA/Maverick	10033148	10033675	4058	+	.	ID="RND-6_FAMILY-18202";Tend="1762";Tstart="1231";shortTE="F";uid="42c952fa-1b6c-486d-a45f-3e535a6a92e3"
CM032344.1	RepeatMasker	DNA/hAT-Tip100	17342133	17342322	851	+	.	ID="RND-6_FAMILY-2082";Tend="1240";Tstart="1045";shortTE="F";uid="c3928483-020b-4091-94d8-53bc587f045f"
CM032344.1	RepeatMasker	DNA/hAT-Tip100	17682780	17683186	1369	+	.	ID="RND-4_FAMILY-6";Tend="1621";Tstart="1137";shortTE="F";uid="c04929b3-cd2d-41d9-b513-b42fb049e92a"
CM032344.1	RepeatMasker	LINE/RTE-BovB	1020907	1021471	466	+	.	ID="RND-6_FAMILY-2056";Tend="3030";Tstart="2469";shortTE="F";uid="558629ca-7c1c-412c-b23e-c7e14202d2c6"
CM032344.1	RepeatMasker	DNA/TcMar-Tc1	17474775	17475294	1620	+	.	ID="RND-5_FAMILY-2813";Tend="1571";Tstart="948";shortTE="F";uid="f24e994c-c048-4e46-b257-e86491e8e771"
CM032344.1	RepeatMasker	Unknown	16078824	16079284	2363	+	.	ID="RND-1_FAMILY-90";Tend="1380";Tstart="929";shortTE="F";uid="9e7b6445-3ffe-4934-bd30-299b1f516821"
CM032344.1	RepeatMasker	Unknown	14482658	14483388	987	+	.	ID="RND-1_FAMILY-59";Tend="1726";Tstart="916";shortTE="F";uid="68e58900-8d6f-4962-8fcb-9707304c7a8e"
CM032344.1	RepeatMasker	DNA/TcMar-m44	2281668	2281982	415	+	.	ID="RND-6_FAMILY-691";Tend="2190";Tstart="1914";shortTE="F";uid="a2dcf70a-857e-4430-878a-86d2abb4d997"
CM032344.1	RepeatMasker	RC/Helitron	4659892	4660078	751	+	.	ID="RND-4_FAMILY-246";Tend="2364";Tstart="2180";shortTE="F";uid="908902e2-0e7e-4404-88d4-bbf2bfdb4942"
CM032344.1	RepeatMasker	Unknown	4201958	4202165	595	+	.	ID="RND-5_FAMILY-3425";Tend="1375";Tstart="1178";shortTE="F";uid="ffe24af1-96b8-410e-9ead-ff2b92e47efa"
CM032344.1	RepeatMasker	DNA/hAT-Charlie	18176095	18176208	586	+	.	ID="RND-1_FAMILY-172";Tend="1167";Tstart="1058";shortTE="F";uid="b0fe8699-916d-41aa-81fd-2b8776c45ebe"
CM032344.1	RepeatMasker	DNA/hAT-Blackjack	8198894	8199266	2732	+	.	ID="RND-4_FAMILY-1";Tend="1213";Tstart="841";shortTE="F";uid="11d79b07-4394-4860-b256-284ee20810ee"
CM032344.1	RepeatMasker	Unknown	14478299	14479537	4192	+	.	ID="RND-5_FAMILY-3070";Tend="1557";Tstart="440";shortTE="F";uid="d2f06669-acc5-437d-8d01-bbc13df511de"
CM032344.1	RepeatMasker	Unknown	11313620	11313877	1119	+	.	ID="RND-5_FAMILY-13873";Tend="1758";Tstart="1511";shortTE="F";uid="4500a351-427a-4fb7-950b-805844864a33"
CM032344.1	RepeatMasker	Unknown	820573	822466	7140	+	.	ID="RND-6_FAMILY-8689";Tend="1874";Tstart="114";shortTE="F";uid="6abc4683-64ff-49b9-8e3d-93d6a872c3a5"
CM032344.1	RepeatMasker	LTR/Pao	11297735	11298026	1444	+	.	ID="RND-6_FAMILY-496";Tend="1212";Tstart="930";shortTE="F";uid="abbed966-7689-4fc3-a5a9-6d769a74d50c"
CM032344.1	RepeatMasker	Unknown	13681976	13682097	429	+	.	ID="RND-1_FAMILY-258";Tend="1162";Tstart="991";shortTE="F";uid="b37c5508-54f7-4c0c-b189-6a879c334b9c"
CM032344.1	RepeatMasker	Unknown	10156532	10156811	587	+	.	ID="RND-6_FAMILY-5380";Tend="1500";Tstart="1243";shortTE="F";uid="0c86fae9-609c-4e48-b6e9-fcbaaafe28e6"
CM032344.1	RepeatMasker	DNA/hAT-Tip100	8356237	8356473	657	+	.	ID="RND-6_FAMILY-4308";Tend="612";Tstart="369";shortTE="F";uid="eb00e9c8-32e6-4162-a482-63c1eba79c3c"
CM032344.1	RepeatMasker	DNA/hAT?	9661237	9661579	2317	+	.	ID="RND-6_FAMILY-3998";Tend="1099";Tstart="722";shortTE="F";uid="c7cad851-659b-4105-a89e-2af0293709c8"
CM032344.1	RepeatMasker	Unknown	9202777	9202921	724	+	.	ID="RND-1_FAMILY-36";Tend="1250";Tstart="1105";shortTE="F";uid="1b3aa820-771a-4038-a778-7e6c01736682"
CM032344.1	RepeatMasker	DNA/hAT-Tip100	18261306	18261462	561	+	.	ID="RND-1_FAMILY-92";Tend="1109";Tstart="947";shortTE="F";uid="3e9bcfb8-2a9a-4c4e-a9c1-158032f07e58"
CM032344.1	RepeatMasker	LTR/Gypsy	16601717	16601976	446	+	.	ID="GYPSY9-NVI_I";Tend="684";Tstart="425";shortTE="F";uid="3041fe70-5fde-4782-8caa-e69f88efb755"
CM032344.1	RepeatMasker	DNA/hAT-hATm	2603333	2603638	772	+	.	ID="hat-6_ap";Tend="331";Tstart="1";shortTE="F";uid="5d8c871c-4874-4d32-9a54-957ea01422c8"
CM032344.1	RepeatMasker	LTR/Copia	2102704	2102910	1179	+	.	ID="RND-1_FAMILY-117";Tend="1303";Tstart="1095";shortTE="F";uid="3e5c6871-d0be-47e0-9d51-f29d9d7b81e4"
CM032344.1	RepeatMasker	LINE/RTE-BovB	14124358	14124559	1413	+	.	ID="RND-1_FAMILY-542";Tend="1264";Tstart="1063";shortTE="F";uid="ac1e5c92-4c79-4456-8caa-daf3ea9a50ab"
CM032344.1	RepeatMasker	RC/Helitron	2719672	2720003	1769	+	.	ID="RND-4_FAMILY-2794";Tend="2347";Tstart="2008";shortTE="F";uid="469d4f79-790a-44ed-8a08-2314c1a36028"
CM032344.1	RepeatMasker	DNA/hAT	3773569	3773781	928	+	.	ID="RND-6_FAMILY-5934";Tend="1375";Tstart="1158";shortTE="F";uid="4e5d18f9-e7b8-4c5a-970d-471966bb109c"
CM032344.1	RepeatMasker	Unknown	18264361	18264707	503	+	.	ID="RND-1_FAMILY-374";TEgroup="ctg_6%7CRND-1_FAMILY-374%7C1";Tend="1563";Tstart="1016";shortTE="T";uid="765cd194-5889-4e48-8dcd-541aa497b070"
CM032344.1	RepeatMasker	DNA/MULE-NOF	3229647	3229775	802	+	.	ID="RND-6_FAMILY-10623";Tend="643";Tstart="507";shortTE="F";uid="0a84c226-95e1-45e8-b58c-37078b4c7051"
CM032344.1	RepeatMasker	DNA/hAT-Tip100	19542107	19542971	6855	+	.	ID="RND-6_FAMILY-4308";Tend="1945";Tstart="1087";shortTE="F";uid="f8b6a44b-d846-4673-a8cb-ca907da601d0"
CM032344.1	RepeatMasker	LINE/RTE-BovB	8907953	8908509	571	+	.	ID="RND-5_FAMILY-8422";Tend="1475";Tstart="775";shortTE="F";uid="e550d8e6-1928-4e90-8680-9742a20fdb91"
CM032344.1	RepeatMasker	Unknown	7549500	7549751	1252	+	.	ID="RND-1_FAMILY-321";Tend="1219";Tstart="959";shortTE="F";uid="6462d0d1-185d-43b9-abf2-70f05a9dec45"
CM032344.1	RepeatMasker	DNA/MULE-NOF	842099	842347	1168	+	.	ID="RND-5_FAMILY-2057";Tend="997";Tstart="753";shortTE="F";uid="d5965f29-6d0f-4a47-8455-393c67795c57"
CM032344.1	RepeatMasker	DNA/hAT-Tip100	14045445	14045813	1883	+	.	ID="RND-5_FAMILY-4765";Tend="1430";Tstart="971";shortTE="F";uid="0a689b13-0a93-4468-885e-28c6ba285461"
CM032344.1	RepeatMasker	Unknown	1765975	1766459	619	+	.	ID="RND-6_FAMILY-8689";Tend="788";Tstart="341";shortTE="F";uid="b0fa5ab2-4973-48cd-8ef3-5d03a545a332"
CM032344.1	RepeatMasker	LINE/I-Jockey	8296996	8297478	849	+	.	ID="RND-6_FAMILY-10360";Tend="3028";Tstart="2539";shortTE="F";uid="85f37fca-a269-4f64-8981-5f4e9dfbb531"
CM032344.1	RepeatMasker	Unknown	2455756	2455908	1034	+	.	ID="RND-6_FAMILY-33980";Tend="1060";Tstart="908";shortTE="F";uid="82c41daa-a440-488d-a080-07a7c66be35c"
CM032344.1	RepeatMasker	DNA/hAT-Tip100	5714015	5714774	5082	+	.	ID="RND-5_FAMILY-8595";Tend="1666";Tstart="922";shortTE="F";uid="b4966286-632f-4ef9-946e-442f5a0134a0"
CM032344.1	RepeatMasker	Unknown	2281020	2281721	3591	+	.	ID="RND-1_FAMILY-296";TEgroup="ctg_6%7CRND-1_FAMILY-296%7C1";Tend="1088";Tstart="638";shortTE="F";uid="e9783f66-e4b6-4506-9132-1d0e40813285"
CM032344.1	RepeatMasker	Unknown	1456828	1457047	1230	+	.	ID="RND-6_FAMILY-24164";Tend="1212";Tstart="977";shortTE="F";uid="7bf8ad7d-51c0-4232-8ca7-40e32b4f9b6f"
CM032344.1	RepeatMasker	DNA/Maverick	1626525	1626959	2986	+	.	ID="RND-1_FAMILY-85";Tend="3585";Tstart="3148";shortTE="F";uid="bfb793e6-f234-48b4-89f5-f260852a5d36"
CM032344.1	RepeatMasker	RC/Helitron	11209443	11209642	1056	+	.	ID="RND-6_FAMILY-4103";Tend="1181";Tstart="982";shortTE="F";uid="9bf33cce-a1eb-4aa6-8c29-2038a560b965"
CM032344.1	RepeatMasker	Unknown	519419	519554	603	+	.	ID="RND-6_FAMILY-5771";Tend="1524";Tstart="1380";shortTE="F";uid="54ab0a01-03db-43d7-9b8f-63cc6418a07a"
CM032344.1	RepeatMasker	DNA/TcMar-Mariner	18609662	18610290	610	+	.	ID="RND-1_FAMILY-417";TEgroup="ctg_6%7CRND-1_FAMILY-417%7C2";Tend="921";Tstart="556";shortTE="F";uid="b0a593d4-37c3-40a9-801b-7b439106249b"
CM032344.1	RepeatMasker	LINE/I-Jockey	11026829	11027148	506	+	.	ID="RND-5_FAMILY-6258";Tend="319";Tstart="1";shortTE="F";uid="13a6a567-bc18-4e7a-bdc1-1bac03563582"
CM032344.1	RepeatMasker	Unknown	14116564	14118293	840	+	.	ID="RND-6_FAMILY-8689";TEgroup="ctg_6%7CRND-6_FAMILY-8689%7C7";Tend="1834";Tstart="119";shortTE="F";uid="0b521472-09fd-402a-92d2-793a75e155ab"
CM032344.1	RepeatMasker	Unknown	15554489	15554693	847	+	.	ID="RND-1_FAMILY-93";Tend="1235";Tstart="987";shortTE="F";uid="b7bf2c5f-8120-45cf-afad-a97caa571282"
CM032344.1	RepeatMasker	DNA/hAT	5236444	5237101	2200	+	.	ID="RND-1_FAMILY-484";Tend="2153";Tstart="1504";shortTE="F";uid="99a26644-ecd3-41fd-a88d-3bc2dafe4d6f"
CM032344.1	RepeatMasker	DNA/hAT-hAT19	990898	990998	467	+	.	ID="RND-4_FAMILY-355";Tend="1644";Tstart="1544";shortTE="F";uid="f80a24df-25e0-40f5-83f6-ba200b46b717"
CM032344.1	RepeatMasker	LINE/R2	17629412	17629688	2163	+	.	ID="RND-1_FAMILY-459";Tend="901";Tstart="627";shortTE="F";uid="df47ebf3-c01d-48c5-907f-18099489e4ff"
CM032344.1	RepeatMasker	DNA/hAT-Tip100	14006781	14006998	1549	+	.	ID="RND-6_FAMILY-8471";Tend="1170";Tstart="929";shortTE="F";uid="c2ebd272-966e-4de8-97d7-f4e79a899088"
CM032344.1	RepeatMasker	Unknown	13777594	13777917	583	+	.	ID="RND-6_FAMILY-11254";TEgroup="ctg_6%7CRND-6_FAMILY-11254%7C1";Tend="1531";Tstart="851";shortTE="T";uid="62f0faf4-e9a6-4f83-b0f6-89701c51a273"
CM032344.1	RepeatMasker	DNA/hAT-Ac	15552896	15553677	4897	+	.	ID="RND-5_FAMILY-2788";Tend="1746";Tstart="910";shortTE="F";uid="363acbfd-beb1-43d1-b807-911885cc9ba6"
CM032344.1	RepeatMasker	DNA/hAT-Charlie	16080264	16080610	2042	+	.	ID="RND-5_FAMILY-99";Tend="1368";Tstart="1022";shortTE="F";uid="3d96cec1-82a8-44c8-8f50-46fb965e1336"
CM032344.1	RepeatMasker	LINE/R1	2996492	2996856	588	+	.	ID="RND-6_FAMILY-19022";Tend="3214";Tstart="2842";shortTE="F";uid="5366e527-386d-43fa-94d4-daf3a8c9a543"
CM032344.1	RepeatMasker	LINE/R1	4998114	4998330	413	+	.	ID="LINER1-2_NVI";Tend="4564";Tstart="4348";shortTE="F";uid="5c5ebcc7-e2fc-49aa-9d43-de14f69f11ec"
CM032344.1	RepeatMasker	LINE/Penelope	18542496	18542818	1734	+	.	ID="RND-1_FAMILY-24";Tend="1210";Tstart="903";shortTE="F";uid="96353f93-c203-481d-9472-cb93c6bad510"
CM032344.1	RepeatMasker	Unknown	15578191	15578466	1517	+	.	ID="RND-1_FAMILY-60";Tend="1197";Tstart="944";shortTE="F";uid="200e7a3d-4843-43b0-b966-d131b9eeae67"
CM032344.1	RepeatMasker	LINE/RTE-BovB	4804881	4806199	1914	+	.	ID="RND-6_FAMILY-2056";Tend="3064";Tstart="1737";shortTE="F";uid="c3ed0527-f9ca-47c4-86d4-e907c10245f8"
CM032344.1	RepeatMasker	DNA/TcMar-m44	15284367	15284729	873	+	.	ID="RND-6_FAMILY-679";Tend="1853";Tstart="1478";shortTE="F";uid="6fc16a9f-027a-4b0a-847d-af2fe9b3532c"
CM032344.1	RepeatMasker	Unknown	1994587	1994818	1144	+	.	ID="RND-6_FAMILY-8518";Tend="2539";Tstart="2319";shortTE="F";uid="2b263b9f-3276-4c06-9278-a4e99c64891b"
CM032344.1	RepeatMasker	Unknown	4709201	4709435	554	+	.	ID="RND-6_FAMILY-427";Tend="825";Tstart="616";shortTE="F";uid="a41a2a02-bae4-4afc-9e51-6d6f0cbabfc9"
CM032344.1	RepeatMasker	Unknown	4875814	4876748	6441	+	.	ID="RND-1_FAMILY-59";Tend="1858";Tstart="902";shortTE="F";uid="20ad6c73-a4ca-4fa8-8b73-8b882a54e3fc"
CM032344.1	RepeatMasker	Unknown	896094	897547	4383	+	.	ID="RND-5_FAMILY-681";Tend="1615";Tstart="198";shortTE="F";uid="5e14c3cc-4eca-464b-969b-83df79ebd19a"
CM032344.1	RepeatMasker	Unknown	8431709	8431958	1469	+	.	ID="RND-1_FAMILY-60";Tend="1174";Tstart="940";shortTE="F";uid="6adf73fa-29d7-4196-a9b2-c77966dd7664"
CM032344.1	RepeatMasker	Unknown	12710516	12710843	1512	+	.	ID="RND-1_FAMILY-466";Tend="1415";Tstart="966";shortTE="F";uid="3f57552b-c39b-4764-9243-25ca06cc8c04"
CM032344.1	RepeatMasker	LINE/Penelope	18778547	18778721	480	+	.	ID="RND-1_FAMILY-24";TEgroup="ctg_6%7CRND-1_FAMILY-24%7C1";Tend="1214";Tstart="1104";shortTE="T";uid="c60b1ec1-2d9c-4e9f-9169-fff6beb51f6f"
CM032344.1	RepeatMasker	DNA/Sola-1	679840	681107	3730	+	.	ID="RND-6_FAMILY-21424";TEgroup="ctg_6%7CRND-6_FAMILY-21424%7C1";Tend="1908";Tstart="240";shortTE="F";uid="a8971cc5-5b69-4ab0-a571-35a3f01ce138"
CM032344.1	RepeatMasker	LINE/CR1	1394035	1394561	3524	+	.	ID="RND-6_FAMILY-6699";Tend="1315";Tstart="758";shortTE="F";uid="57f693f2-e5bf-49a9-93f9-0a68b6b0d72c"
CM032344.1	RepeatMasker	Unknown	18477272	18477461	1502	+	.	ID="RND-5_FAMILY-1013";Tend="1483";Tstart="1294";shortTE="F";uid="4dda8abf-6cff-4c5b-bac7-d32ab8598646"
CM032344.1	RepeatMasker	Unknown	7992324	7992652	1882	+	.	ID="RND-1_FAMILY-248";Tend="1353";Tstart="940";shortTE="F";uid="b26f1055-8671-4655-badc-5ab03d0a5363"
CM032344.1	RepeatMasker	Unknown	12076219	12076378	619	+	.	ID="RND-6_FAMILY-7835";Tend="1090";Tstart="947";shortTE="F";uid="c6ced462-8b7b-4fca-96d8-65bf18814b73"
CM032344.1	RepeatMasker	Unknown	13963601	13963926	1452	+	.	ID="RND-6_FAMILY-5771";Tend="1525";Tstart="1212";shortTE="F";uid="e6b37597-afbd-4f7e-a501-f8cfa0dda25e"
CM032344.1	RepeatMasker	DNA/hAT-Tip100	4739673	4740170	3212	+	.	ID="RND-4_FAMILY-593";Tend="1418";Tstart="918";shortTE="F";uid="7aeed5fd-eac7-40ba-b038-f581b3fb3486"
CM032344.1	RepeatMasker	LINE/I	3767458	3767747	833	+	.	ID="RND-6_FAMILY-4216";TEgroup="ctg_6%7CRND-6_FAMILY-4216%7C1";Tend="1556";Tstart="1127";shortTE="F";uid="24ec1a9b-60c7-4d56-be78-4bc0a0b653f8"
CM032344.1	RepeatMasker	DNA/TcMar-Tc1	19435341	19436072	5501	+	.	ID="RND-6_FAMILY-2326";Tend="1371";Tstart="640";shortTE="F";uid="6bb5a7b1-62b2-4d3c-9a84-9bcf7a3f9e78"
CM032344.1	RepeatMasker	Unknown	15515177	15515304	686	+	.	ID="RND-6_FAMILY-9200";Tend="1230";Tstart="1097";shortTE="F";uid="6cf859b9-7529-4ed2-8f86-76574153b904"
CM032344.1	RepeatMasker	Unknown	12605037	12605146	518	+	.	ID="RND-5_FAMILY-3073";Tend="107";Tstart="2";shortTE="F";uid="fd0b9d7f-1c5e-40ac-86b0-f6e8cae60169"
CM032344.1	RepeatMasker	LINE/Penelope	15376030	15377509	11705	+	.	ID="RND-6_FAMILY-7740";Tend="3655";Tstart="2167";shortTE="F";uid="6f39f509-2ba0-4948-bf23-50a2ed4a3c07"
CM032344.1	RepeatMasker	DNA/TcMar-m44	14144026	14144391	974	+	.	ID="RND-6_FAMILY-679";Tend="1853";Tstart="1478";shortTE="F";uid="2182b420-b40a-4149-969f-2df7831e9fce"
CM032344.1	RepeatMasker	Unknown	19159806	19159992	1150	+	.	ID="RND-1_FAMILY-155";Tend="1215";Tstart="974";shortTE="F";uid="57cf2872-3717-4c4b-bb22-c00581e7a841"
CM032344.1	RepeatMasker	DNA/TcMar-Pogo	3985039	3985717	1888	+	.	ID="RND-5_FAMILY-7862";Tend="1668";Tstart="937";shortTE="F";uid="4549e957-d4ae-4b14-9185-72739ac6daeb"
CM032344.1	RepeatMasker	Unknown	18335685	18336557	2988	+	.	ID="RND-5_FAMILY-3425";Tend="1689";Tstart="838";shortTE="F";uid="2488e98c-0d5a-461c-bd23-e86dedf54876"
CM032344.1	RepeatMasker	Unknown	855953	857008	6786	+	.	ID="RND-6_FAMILY-8689";Tend="1156";Tstart="124";shortTE="F";uid="2cdb0398-4918-40ec-80ad-1efbfba8ddef"
CM032344.1	RepeatMasker	Unknown	12219423	12219713	1363	+	.	ID="RND-4_FAMILY-1619";Tend="1286";Tstart="958";shortTE="F";uid="8436614d-f2fd-444f-980e-59a1523d40e1"
CM032344.1	RepeatMasker	LINE/I-Jockey	4859034	4859188	905	+	.	ID="RND-6_FAMILY-2000";Tend="1533";Tstart="1388";shortTE="F";uid="be6308e8-dce4-4ab9-bec5-69d8c096c429"
CM032344.1	RepeatMasker	DNA/hAT	3773421	3773548	445	+	.	ID="RND-6_FAMILY-15731";Tend="860";Tstart="710";shortTE="F";uid="bba676c4-3b60-40a6-b448-16bdc2d2332c"
CM032344.1	RepeatMasker	Unknown	2712633	2712765	965	+	.	ID="RND-1_FAMILY-26";Tend="1096";Tstart="963";shortTE="F";uid="6e164a0b-4d87-41a2-bc1c-af1ba24b9a73"
CM032344.1	RepeatMasker	DNA/hAT-Blackjack	6692128	6693876	5280	+	.	ID="rnd-4_family-1";Tend="3048";Tstart="2295";shortTE="F";uid="f358a9f1-51a1-4b19-b72b-7abaa8ff0a41"
CM032344.1	RepeatMasker	DNA/TcMar-Mariner	3818840	3819315	854	+	.	ID="RND-6_FAMILY-9956";Tend="587";Tstart="127";shortTE="F";uid="e511f60e-52ac-4099-bfbc-0744ac3c9b0c"
CM032344.1	RepeatMasker	Unknown	14542967	14543595	3414	+	.	ID="RND-5_FAMILY-5927";Tend="1635";Tstart="847";shortTE="F";uid="9451a287-e076-425a-8c5b-36244a86c7cf"
CM032344.1	RepeatMasker	DNA/hAT-hAT19	6705128	6707062	15481	+	.	ID="RND-1_FAMILY-437";Tend="2862";Tstart="908";shortTE="F";uid="d848f2d1-f02c-44bf-8af0-49db911a12b3"
CM032344.1	RepeatMasker	DNA/TcMar-m44	2664128	2664508	949	+	.	ID="RND-6_FAMILY-679";Tend="1853";Tstart="1445";shortTE="F";uid="730c8e8d-0f8a-4aaa-b49d-71742f31a37e"
CM032344.1	RepeatMasker	LTR/Gypsy	3161067	3161356	986	+	.	ID="RND-1_FAMILY-1";Tend="5739";Tstart="5474";shortTE="F";uid="6cd83710-e1d7-4294-b809-2fd215ab58f1"
CM032344.1	RepeatMasker	Unknown	8498246	8498403	590	+	.	ID="RND-5_FAMILY-13873";Tend="1792";Tstart="1624";shortTE="F";uid="a8481843-c110-4fb5-8624-6d8d8bd7f63a"
CM032344.1	RepeatMasker	RC/Helitron	16864867	16865088	1358	+	.	ID="RND-1_FAMILY-193";Tend="1117";Tstart="854";shortTE="F";uid="d134c76f-bd7d-4f74-b60b-a7280b340066"
CM032344.1	RepeatMasker	Unknown	14504419	14505430	2033	+	.	ID="RND-5_FAMILY-3070";Tend="1202";Tstart="481";shortTE="F";uid="74e7ec5e-4b56-490a-846e-c9f4b2bab90e"
CM032344.1	RepeatMasker	Unknown	8386053	8386332	1054	+	.	ID="RND-1_FAMILY-155";Tend="1208";Tstart="953";shortTE="F";uid="675fa0b3-92a0-4464-aea0-a4518a1a4e76"
CM032344.1	RepeatMasker	Unknown	580979	581189	1170	+	.	ID="RND-5_FAMILY-2903";Tend="1233";Tstart="957";shortTE="F";uid="c3d67f35-ce89-477e-9edd-9eb4537c9e18"
CM032344.1	RepeatMasker	DNA/hAT-hAT19	1514555	1514996	455	+	.	ID="RND-6_FAMILY-182";Tend="1332";Tstart="891";shortTE="F";uid="c8e0bcc2-a318-45ac-b0d7-a9b2f7bdf664"
CM032344.1	RepeatMasker	DNA/hAT-Tip100	1687638	1688066	2616	+	.	ID="RND-6_FAMILY-37543";Tend="1473";Tstart="952";shortTE="F";uid="0ba1f42f-89c7-477a-89e8-66a6dde8e3df"
CM032344.1	RepeatMasker	LINE/Penelope	12676157	12676315	891	+	.	ID="RND-1_FAMILY-411";Tend="1870";Tstart="1672";shortTE="F";uid="e6aec387-a577-4a12-aefd-c624c03f2440"
CM032344.1	RepeatMasker	DNA/hAT-Blackjack	16677734	16678069	2052	+	.	ID="RND-5_FAMILY-7003";Tend="1289";Tstart="938";shortTE="F";uid="3f87f9c8-4b1e-42c3-a84d-352c501b482a"
CM032344.1	RepeatMasker	DNA/TcMar-Tc1	13930375	13930760	2548	+	.	ID="RND-5_FAMILY-2813";Tend="1565";Tstart="1193";shortTE="F";uid="0e3cfbc8-42e5-4ab4-986e-9dfae34e746a"
CM032344.1	RepeatMasker	DNA/hAT-Tip100	703017	703309	1094	+	.	ID="RND-1_FAMILY-92";Tend="1223";Tstart="950";shortTE="F";uid="d271e04b-9e90-4136-9631-672ef3e77f92"
CM032344.1	RepeatMasker	DNA/hAT-Ac	9583288	9583430	560	+	.	ID="RND-6_FAMILY-14672";Tend="1238";Tstart="1070";shortTE="F";uid="24e058f5-548f-4b2c-91c2-4347e1eb8285"
CM032344.1	RepeatMasker	LINE/I	1544033	1544357	1402	+	.	ID="RND-5_FAMILY-11836";Tend="1450";Tstart="1146";shortTE="F";uid="f528d95a-066b-48a4-aa6b-5da1cfd47b0a"
CM032344.1	RepeatMasker	Unknown	6176390	6177040	2203	+	.	ID="RND-6_FAMILY-1136";Tend="1794";Tstart="1165";shortTE="F";uid="eda0a2c6-3f78-42c6-b6bd-d4989d786660"
CM032344.1	RepeatMasker	Unknown	9432397	9432878	1147	+	.	ID="RND-5_FAMILY-1013";Tend="1484";Tstart="942";shortTE="F";uid="2d597cfb-5a8d-4def-a701-9a5eab7af040"
CM032344.1	RepeatMasker	LINE/Penelope	15902493	15904300	9434	+	.	ID="RND-1_FAMILY-379";Tend="2475";Tstart="686";shortTE="F";uid="e951c2fe-74de-4036-8352-c4d1c03f37ac"
CM032344.1	RepeatMasker	Unknown	13551046	13551158	782	+	.	ID="RND-1_FAMILY-60";Tend="1053";Tstart="944";shortTE="F";uid="eac7e7af-53b9-4b15-927d-c41beba3d021"
CM032344.1	RepeatMasker	DNA/hAT-hATm	10480671	10481736	440	+	.	ID="hat-5_ap";TEgroup="ctg_6%7Chat-5_ap%7C2";Tend="2205";Tstart="723";shortTE="F";uid="be698bed-69b4-49f8-8c80-ead0df306ab9"
CM032344.1	RepeatMasker	Unknown	3743786	3743912	933	+	.	ID="RND-6_FAMILY-38224";Tend="1252";Tstart="935";shortTE="F";uid="e8d3d1ee-3598-4308-8fde-ea2c5db2fa05"
CM032344.1	RepeatMasker	Unknown	1673759	1674014	2007	+	.	ID="RND-6_FAMILY-26198";Tend="1226";Tstart="956";shortTE="F";uid="39682398-4f5f-4b89-83a9-81b2ae6ba3e1"
CM032344.1	RepeatMasker	LINE/Dong-R4	11635328	11636360	7331	+	.	ID="RND-6_FAMILY-1245";Tend="1668";Tstart="644";shortTE="F";uid="296f0cd7-5dff-4e95-a58b-60d6ab8879d4"
CM032344.1	RepeatMasker	DNA/TcMar-Tc1	11099468	11099659	750	+	.	ID="RND-5_FAMILY-11464";Tend="1525";Tstart="1326";shortTE="F";uid="48bde04f-f285-44e6-a3dd-f457fbbba945"
CM032344.1	RepeatMasker	DNA/PIF-Spy	6028241	6028376	435	+	.	ID="ISL2EU-3N1_CFL";Tend="342";Tstart="204";shortTE="F";uid="9d6f19fe-7480-4f92-9e62-27af71456c42"
CM032344.1	RepeatMasker	Unknown	16442411	16442618	1055	+	.	ID="RND-1_FAMILY-60";Tend="1198";Tstart="991";shortTE="F";uid="8fbefab0-1b1c-4869-915f-d3e417365b19"
CM032344.1	RepeatMasker	DNA/TcMar-m44	2748946	2749792	708	+	.	ID="RND-6_FAMILY-691";TEgroup="ctg_6%7CRND-6_FAMILY-691%7C14";Tend="1895";Tstart="782";shortTE="F";uid="f236fad6-bccc-49bb-a539-36cf61b0bde8"
CM032344.1	RepeatMasker	LTR/Pao	16492869	16493689	2794	+	.	ID="RND-5_FAMILY-615";Tend="1823";Tstart="990";shortTE="F";uid="712a93a9-76b0-4107-b4c9-60710035ba30"
CM032344.1	RepeatMasker	Unknown	13074074	13074416	2249	+	.	ID="RND-1_FAMILY-248";Tend="1351";Tstart="924";shortTE="F";uid="49eb9db1-7b81-4534-ab71-bddfe18c0d7a"
CM032344.1	RepeatMasker	Unknown	6462232	6462419	1425	+	.	ID="RND-5_FAMILY-4717";Tend="1177";Tstart="993";shortTE="F";uid="54bc62b6-16d0-4f6f-b8b1-bde9d424185c"
CM032344.1	RepeatMasker	Unknown	17485001	17485133	586	+	.	ID="RND-5_FAMILY-4248";Tend="1636";Tstart="1495";shortTE="F";uid="581e3166-b9f4-413e-a2a5-705ed3194b96"
CM032344.1	RepeatMasker	Unknown	1525176	1525413	744	+	.	ID="RND-1_FAMILY-59";Tend="1299";Tstart="1044";shortTE="F";uid="228cf613-2a61-4914-bcfc-d91f62f3fdb8"
CM032344.1	RepeatMasker	RC/Helitron	18440568	18440979	1679	+	.	ID="HELITRON-2_DF";Tend="1345";Tstart="938";shortTE="F";uid="8401d47d-9391-4b0a-95e6-c1cb1907bfda"
CM032344.1	RepeatMasker	Unknown	16422089	16422684	2724	+	.	ID="RND-1_FAMILY-143";Tend="1482";Tstart="868";shortTE="F";uid="e027e388-4faa-4a24-b20f-098adb652158"
CM032344.1	RepeatMasker	Unknown	5992101	5992242	696	+	.	ID="RND-1_FAMILY-26";Tend="1093";Tstart="958";shortTE="F";uid="8da5b6cd-9c08-4cb0-8c38-dc2e15773295"
CM032344.1	RepeatMasker	LINE/L2	8740240	8740693	726	+	.	ID="RND-1_FAMILY-77";Tend="2338";Tstart="1882";shortTE="F";uid="6a2f9c14-8956-4fe4-b4e7-13bdbb52e450"
CM032344.1	RepeatMasker	DNA/hAT-Tip100	12234607	12234714	633	+	.	ID="RND-4_FAMILY-476";Tend="1373";Tstart="1266";shortTE="F";uid="b52032c3-f96c-4e4b-b4e8-6a594393ba6b"
CM032344.1	RepeatMasker	DNA/hAT-hATm	16118195	16118570	715	+	.	ID="HAT-4C_AP";Tend="1323";Tstart="936";shortTE="F";uid="22107be3-1f38-4de7-af2a-d3dbc24cfddc"
CM032344.1	RepeatMasker	DNA/TcMar-m44	16603048	16603209	620	+	.	ID="DNAX-7_AP";Tend="164";Tstart="1";shortTE="F";uid="3e9d1ca6-1931-49cb-8a1f-4423820de7fa"
CM032344.1	RepeatMasker	Unknown	12278717	12278841	406	+	.	ID="RND-6_FAMILY-1381";Tend="985";Tstart="862";shortTE="F";uid="528bbfe9-c64e-4ff5-b4b5-c39edbdb7907"
CM032344.1	RepeatMasker	DNA/TcMar-Mariner	2398887	2399260	2985	+	.	ID="RND-6_FAMILY-18139";Tend="1100";Tstart="727";shortTE="F";uid="aafb91f8-58bd-4a35-a0ac-cebcc333a676"
CM032344.1	RepeatMasker	DNA/hAT-Tip100	5209635	5209944	1916	+	.	ID="RND-6_FAMILY-2081";Tend="1423";Tstart="1110";shortTE="F";uid="fe117f0f-bf6d-4a92-8af1-7fef8df869c7"
CM032344.1	RepeatMasker	Unknown	12698613	12698790	444	+	.	ID="RND-1_FAMILY-34";Tend="1236";Tstart="1038";shortTE="F";uid="a6ec4cbd-498f-46af-8d91-c3a83d098c2f"
CM032344.1	RepeatMasker	LINE/Penelope	8213449	8215280	10495	+	.	ID="RND-6_FAMILY-7740";Tend="3713";Tstart="2380";shortTE="F";uid="69630307-0c1a-4fd4-a808-8d4bda35161c"
CM032344.1	RepeatMasker	DNA/hAT	15565440	15565676	723	+	.	ID="RND-5_FAMILY-1153";Tend="1354";Tstart="1118";shortTE="F";uid="61c2f158-ffb1-491a-acec-6d61665c3f6c"
CM032344.1	RepeatMasker	DNA/hAT-Tip100	12214904	12215101	818	+	.	ID="RND-1_FAMILY-108";Tend="1216";Tstart="1019";shortTE="F";uid="b0efc623-60ae-4b00-9b20-20187ba29930"
CM032344.1	RepeatMasker	DNA/TcMar-Mariner	13333766	13334240	2896	+	.	ID="RND-6_FAMILY-3452";Tend="1104";Tstart="596";shortTE="F";uid="8dd45d32-91a7-4807-985e-928934195c6a"
CM032344.1	RepeatMasker	LTR/Gypsy	188472	188588	479	+	.	ID="RND-6_FAMILY-24458";Tend="509";Tstart="393";shortTE="F";uid="b4db445b-260b-485d-89c6-886479c1f0ea"
CM032344.1	RepeatMasker	DNA/TcMar-Mariner	3908039	3908315	922	+	.	ID="RND-6_FAMILY-9956";Tend="406";Tstart="125";shortTE="F";uid="2b6d2405-1823-4468-be15-731857729dd9"
CM032344.1	RepeatMasker	DNA/TcMar-Mariner	17598037	17598208	856	+	.	ID="RND-5_FAMILY-885";Tend="1119";Tstart="949";shortTE="F";uid="b2c55b26-9e74-4456-bbc5-e3c99dd8811b"
CM032344.1	RepeatMasker	DNA/TcMar-Tc1	10630959	10631634	4048	+	.	ID="RND-6_FAMILY-1196";Tend="1674";Tstart="963";shortTE="F";uid="404638ca-df3c-477a-be25-2b0fe358985a"
CM032344.1	RepeatMasker	Unknown	18169259	18170533	3860	+	.	ID="RND-1_FAMILY-171";TEgroup="ctg_6%7CRND-1_FAMILY-171%7C3";Tend="3223";Tstart="1606";shortTE="F";uid="6c1c00b7-2678-489f-9dd1-ffd97caac3d6"
CM032344.1	RepeatMasker	Unknown	4029650	4030339	3265	+	.	ID="RND-6_FAMILY-17292";Tend="1892";Tstart="1240";shortTE="F";uid="05882199-72b4-4ff6-a940-676178f8fa5b"
CM032344.1	RepeatMasker	DNA/Kolobok-T2	18338430	18338548	409	+	.	ID="REP-4_PBA";Tend="648";Tstart="526";shortTE="F";uid="17575b81-f960-4443-88e4-d8334ce0dcf7"
CM032344.1	RepeatMasker	DNA/hAT-hobo	9021109	9021446	1976	+	.	ID="RND-6_FAMILY-10750";Tend="806";Tstart="491";shortTE="F";uid="d78b2ae9-4e50-41ff-a40d-e3211ffeb3aa"
CM032344.1	RepeatMasker	DNA/hAT-Tip100	7986096	7986425	1156	+	.	ID="RND-1_FAMILY-46";Tend="1283";Tstart="929";shortTE="F";uid="4799897e-edee-4b44-a819-c910e2370859"
CM032344.1	RepeatMasker	DNA/hAT	973799	974375	3242	+	.	ID="RND-6_FAMILY-12887";Tend="1400";Tstart="813";shortTE="F";uid="8e7f99d7-9948-4ee3-94dc-55d98771fb4d"
CM032344.1	RepeatMasker	DNA/TcMar-Pogo	6198170	6198342	546	+	.	ID="RND-5_FAMILY-429";Tend="1412";Tstart="1226";shortTE="F";uid="dc9fe4b6-4a1e-4817-b832-ac1f151f7c77"
CM032344.1	RepeatMasker	Unknown	12643044	12643245	791	+	.	ID="RND-6_FAMILY-7835";Tend="1203";Tstart="1002";shortTE="F";uid="500b232e-9704-433e-8924-906571d80ccf"
CM032344.1	RepeatMasker	Unknown	12334209	12334376	676	+	.	ID="RND-5_FAMILY-9389";Tend="1353";Tstart="1186";shortTE="F";uid="0271930b-1cb8-48b0-875d-b5f5bf1c5c9e"
CM032344.1	RepeatMasker	Unknown	18279948	18280275	1009	+	.	ID="RND-5_FAMILY-466";Tend="1533";Tstart="1169";shortTE="F";uid="3ac0e789-a469-44b8-9c0b-ea31f22602ef"
CM032344.1	RepeatMasker	Unknown	10464561	10467541	18728	+	.	ID="RND-5_FAMILY-1693";Tend="3621";Tstart="777";shortTE="F";uid="8adff16a-af77-4be2-96f2-82cd90d7eda3"
CM032344.1	RepeatMasker	DNA/Sola-2	15083359	15084906	10089	+	.	ID="RND-6_FAMILY-2313";Tend="3206";Tstart="1600";shortTE="F";uid="33df1bdf-7ac3-4629-887d-3e1ef924021e"
CM032344.1	RepeatMasker	DNA/hAT-hATm	2417046	2417935	508	+	.	ID="HAT-4C_AP";Tend="1807";Tstart="907";shortTE="F";uid="630911cb-b178-43c0-b505-29d476fb9e1e"
CM032344.1	RepeatMasker	DNA/TcMar-Tc1	11008419	11009033	3437	+	.	ID="RND-6_FAMILY-2326";Tend="1369";Tstart="780";shortTE="F";uid="ecd8d72b-24a2-4ffb-a86e-ad5b820ab5a9"
CM032344.1	RepeatMasker	Unknown	5025204	5025543	484	+	.	ID="RND-5_FAMILY-13873";Tend="1785";Tstart="1457";shortTE="F";uid="78048165-15cb-455d-b6ed-5db124da56e3"
CM032344.1	RepeatMasker	DNA/hAT-Tip100	15539152	15539359	1522	+	.	ID="RND-6_FAMILY-2701";Tend="1204";Tstart="994";shortTE="F";uid="5fecdfec-2390-4576-97ec-6e1161e30f28"
CM032344.1	RepeatMasker	DNA/TcMar-m44	2506215	2506783	606	+	.	ID="RND-6_FAMILY-679";Tend="1822";Tstart="1255";shortTE="F";uid="a340356e-f4f3-47b7-a704-64dae4d6f5c3"
CM032344.1	RepeatMasker	DNA/TcMar-Pogo	9314166	9314503	429	+	.	ID="RND-6_FAMILY-6597";TEgroup="ctg_6%7CRND-6_FAMILY-6597%7C2";Tend="1760";Tstart="907";shortTE="T";uid="9aaecea8-d848-4e68-bad4-42f7e95a5006"
CM032344.1	RepeatMasker	DNA/hAT-hAT19	18233253	18233478	479	+	.	ID="RND-6_FAMILY-1081";Tend="781";Tstart="554";shortTE="F";uid="9e888804-af45-4a66-9a7e-0932361790ac"
CM032344.1	RepeatMasker	RC/Helitron	8392449	8392901	2158	+	.	ID="RND-4_FAMILY-143";Tend="1322";Tstart="880";shortTE="F";uid="cd105dcc-750a-4017-97a2-0f8d8be28377"
CM032344.1	RepeatMasker	LINE/RTE-BovB	18458580	18460333	10904	+	.	ID="RND-1_FAMILY-331";Tend="2136";Tstart="424";shortTE="F";uid="f4396b20-63f1-4619-bb18-8039fbce7e17"
CM032344.1	RepeatMasker	Unknown	12231667	12231985	1543	+	.	ID="RND-1_FAMILY-290";Tend="1490";Tstart="1182";shortTE="F";uid="9d006913-2cde-48f1-acca-c0b1b95195fa"
CM032344.1	RepeatMasker	LINE/Penelope	8731973	8732118	777	+	.	ID="RND-6_FAMILY-1467";Tend="2069";Tstart="1920";shortTE="F";uid="7e702fa4-1d49-4df1-9f30-eb72c7ee453e"
CM032344.1	RepeatMasker	DNA/hAT	3853597	3854752	6025	+	.	ID="RND-5_FAMILY-6670";Tend="1431";Tstart="447";shortTE="F";uid="675782a2-5173-4128-88cf-ae64cb564a82"
CM032344.1	RepeatMasker	Unknown	5616141	5616735	3399	+	.	ID="RND-6_FAMILY-736";Tend="1470";Tstart="902";shortTE="F";uid="45abf07b-9f87-4242-bb15-78aa1dfb2d9a"
CM032344.1	RepeatMasker	DNA/hAT-Tip100	13978367	13978784	1280	+	.	ID="RND-5_FAMILY-10978";TEgroup="ctg_6%7CRND-5_FAMILY-10978%7C6";Tend="1404";Tstart="1169";shortTE="F";uid="7fe51fc6-8c9b-4fc5-860e-d7ae2e1cdbd4"
CM032344.1	RepeatMasker	DNA/hAT-Blackjack	16296942	16297187	2049	+	.	ID="RND-1_FAMILY-18";Tend="1192";Tstart="945";shortTE="F";uid="9e18d90b-3ead-40a6-94b0-674d9dc4b4ce"
CM032344.1	RepeatMasker	DNA/PIF-Spy	15306428	15307094	2383	+	.	ID="RND-1_FAMILY-0";Tend="2281";Tstart="1617";shortTE="F";uid="88153e9a-7042-445c-b8d1-7a6dcc704153"
CM032344.1	RepeatMasker	RC/Helitron	8767137	8767391	672	+	.	ID="HELITRON-N15_LMI";Tend="1547";Tstart="1293";shortTE="F";uid="970fe366-08bd-4239-a55e-8673b0a92b82"
CM032344.1	RepeatMasker	LTR/Gypsy	1340586	1340824	1001	+	.	ID="RND-6_FAMILY-1309";Tend="1085";Tstart="837";shortTE="F";uid="911b17d0-0930-4fcf-917b-020d32dc5e66"
CM032344.1	RepeatMasker	DNA/hAT-Tip100	7730580	7730755	1128	+	.	ID="RND-5_FAMILY-7216";Tend="766";Tstart="596";shortTE="F";uid="63e944fe-a4df-4732-ba0f-7d4e7fe5d9b2"
CM032344.1	RepeatMasker	DNA/hAT-Tip100	16155928	16156366	2532	+	.	ID="RND-1_FAMILY-198";Tend="1431";Tstart="951";shortTE="F";uid="25360c6e-7f0e-4dd3-b8a9-ac19f6eefe16"
CM032344.1	RepeatMasker	DNA/TcMar-Pogo	8501160	8501861	1875	+	.	ID="RND-5_FAMILY-7862";Tend="1674";Tstart="940";shortTE="F";uid="1f05da18-8242-4085-b63a-447f400c551b"
CM032344.1	RepeatMasker	Unknown	4073317	4073821	2439	+	.	ID="RND-5_FAMILY-4140";Tend="1479";Tstart="971";shortTE="F";uid="61e8bdf0-3804-4342-b135-3aa5ed1e5f7e"
CM032344.1	RepeatMasker	Unknown	12286727	12286994	1972	+	.	ID="RND-1_FAMILY-10";Tend="1252";Tstart="933";shortTE="F";uid="5c0244bc-58b4-4c2c-aaea-f549618a9220"
CM032344.1	RepeatMasker	DNA/hAT-Charlie	9422416	9422609	1077	+	.	ID="HAT-N11_AP";Tend="314";Tstart="117";shortTE="F";uid="acf7f97e-d02b-40e5-ae22-635d332695c6"
CM032344.1	RepeatMasker	Unknown	13557816	13558495	4095	+	.	ID="RND-6_FAMILY-4588";Tend="1467";Tstart="807";shortTE="F";uid="2f469336-0cf8-4b0d-8379-9c4fe1eacea5"
CM032344.1	RepeatMasker	DNA/hAT-Tip100	5047779	5048163	2374	+	.	ID="RND-6_FAMILY-2081";Tend="1421";Tstart="1032";shortTE="F";uid="2f2df1d7-425c-4acc-aa8f-d1b4385f737a"
CM032344.1	RepeatMasker	DNA/hAT	17384629	17384910	686	+	.	ID="RND-4_FAMILY-386";Tend="1377";Tstart="1028";shortTE="F";uid="8dbe744c-4801-40e0-824e-54d775d0f970"
CM032344.1	RepeatMasker	LTR/Pao	1777212	1777497	1367	+	.	ID="RND-5_FAMILY-1558";Tend="1337";Tstart="1047";shortTE="F";uid="196d478a-24a8-479d-83a4-76e31fd8638d"
CM032344.1	RepeatMasker	Unknown	10193589	10193971	618	+	.	ID="RND-6_FAMILY-24164";Tend="501";Tstart="127";shortTE="F";uid="a087da16-3993-4793-b52a-7b8d4ddbc5f4"
CM032344.1	RepeatMasker	DNA	5277325	5277527	663	+	.	ID="DNA8-27_AP";Tend="763";Tstart="544";shortTE="F";uid="e28b1cb8-ed44-4235-90ad-a3b339a58994"
CM032344.1	RepeatMasker	DNA/hAT	3950567	3950832	1139	+	.	ID="RND-1_FAMILY-525";Tend="2013";Tstart="1762";shortTE="F";uid="c09cc191-2caf-4645-859b-a271a8f93369"
CM032344.1	RepeatMasker	DNA/TcMar-m44	2509481	2509953	467	+	.	ID="RND-6_FAMILY-691";TEgroup="ctg_6%7CRND-6_FAMILY-691%7C6";Tend="1195";Tstart="841";shortTE="F";uid="19ce3715-d690-4e59-9503-54d5569946ca"
CM032344.1	RepeatMasker	DNA/hAT-Tip100	3723502	3723909	2024	+	.	ID="RND-5_FAMILY-4765";Tend="1425";Tstart="967";shortTE="F";uid="ce853b8a-0f0b-4744-b048-7f3bafcee5da"
CM032344.1	RepeatMasker	DNA/hAT-Tip100	8032460	8032644	1078	+	.	ID="RND-5_FAMILY-2985";Tend="1407";Tstart="1202";shortTE="F";uid="7c32217b-7796-42d9-a5d5-e24df8d27624"
CM032344.1	RepeatMasker	LINE/Penelope	4935618	4936473	5455	+	.	ID="RND-6_FAMILY-1467";Tend="2070";Tstart="1219";shortTE="F";uid="118a9cde-0c29-41c0-a3e2-7703c77f5099"
CM032344.1	RepeatMasker	Unknown	1695493	1695674	650	+	.	ID="RND-6_FAMILY-868";Tend="1056";Tstart="889";shortTE="F";uid="bcf5cabc-20dc-43bb-8a84-2fa72826da74"
CM032344.1	RepeatMasker	Unknown	10203762	10204100	1156	+	.	ID="RND-6_FAMILY-24164";Tend="1702";Tstart="1369";shortTE="F";uid="0594b69a-6eff-480d-b087-d464f25337e5"
CM032344.1	RepeatMasker	DNA/TcMar-Mariner	10371423	10371935	522	+	.	ID="MARINER-9_RPR";Tend="1297";Tstart="773";shortTE="F";uid="2e57c391-a1e0-4563-b5d9-6f686f171632"
CM032344.1	RepeatMasker	DNA/hAT-Tip100	6197205	6197490	1195	+	.	ID="RND-5_FAMILY-10978";Tend="1558";Tstart="1217";shortTE="F";uid="f454ff71-5466-4351-a852-e24f076c7005"
CM032344.1	RepeatMasker	DNA/hAT-Tip100	8349274	8349528	869	+	.	ID="RND-1_FAMILY-398";Tend="1175";Tstart="877";shortTE="F";uid="31d4c532-bf37-4811-8b99-53636c0fdc17"
CM032344.1	RepeatMasker	Unknown	1095180	1095362	915	+	.	ID="RND-6_FAMILY-2262";Tend="1089";Tstart="915";shortTE="F";uid="49032994-596b-428d-af77-74fd08e0506e"
CM032344.1	RepeatMasker	LINE/I-Jockey	8624957	8625430	2457	+	.	ID="RND-6_FAMILY-10433";Tend="1353";Tstart="864";shortTE="F";uid="abe2dae0-e770-4f74-a97f-0f80d034ef06"
CM032344.1	RepeatMasker	LINE/I-Jockey	4609715	4610229	2356	+	.	ID="RND-5_FAMILY-4853";TEgroup="ctg_6%7CRND-5_FAMILY-4853%7C2";Tend="1613";Tstart="719";shortTE="F";uid="8d3f057e-b083-4902-b146-59f0aab37bca"
CM032344.1	RepeatMasker	DNA/hAT	4932410	4933098	5417	+	.	ID="RND-1_FAMILY-484";Tend="1687";Tstart="989";shortTE="F";uid="fc5c9896-93b1-458b-84c2-0a296ab6eef8"
CM032344.1	RepeatMasker	Unknown	13587954	13588226	1505	+	.	ID="RND-5_FAMILY-681";Tend="1116";Tstart="862";shortTE="F";uid="c2aa6df5-7a2d-4028-830a-a29de8abd134"
CM032344.1	RepeatMasker	Unknown	10720328	10720448	462	+	.	ID="RND-1_FAMILY-199";Tend="1731";Tstart="1595";shortTE="F";uid="37441d5d-7c00-4a7b-8fae-af73341b9476"
CM032344.1	RepeatMasker	LINE/L2	16604643	16607075	18898	+	.	ID="RND-1_FAMILY-270";Tend="3560";Tstart="1174";shortTE="F";uid="ceb3d63c-08a0-4e04-987e-7c11ff6d6ade"
CM032344.1	RepeatMasker	Unknown	5177818	5177928	441	+	.	ID="RND-1_FAMILY-26";Tend="1065";Tstart="961";shortTE="F";uid="d4310491-af00-418e-942a-595f6db44745"
CM032344.1	RepeatMasker	Unknown	9115038	9115326	1707	+	.	ID="RND-1_FAMILY-34";Tend="1227";Tstart="938";shortTE="F";uid="7a78da93-c411-4183-9234-671bcbcb6ae7"
CM032344.1	RepeatMasker	Unknown	19208665	19208824	475	+	.	ID="RND-6_FAMILY-9200";TEgroup="ctg_6%7CRND-6_FAMILY-9200%7C1";Tend="1230";Tstart="982";shortTE="T";uid="61525c60-ad6d-434c-aa2f-7f47be9c7b1a"
CM032344.1	RepeatMasker	DNA/TcMar-Tc1	9993136	9993572	2386	+	.	ID="rnd-1_family-27";Tend="1525";Tstart="952";shortTE="F";uid="0405c35a-d395-4c0f-92ea-75e6637749a9"
CM032344.1	RepeatMasker	LINE/RTE-BovB	1565194	1568391	1114	+	.	ID="RTE-27_LMI";Tend="2812";Tstart="34";shortTE="F";uid="0aed4d7a-538a-4c13-aad0-01112fcbedf7"
CM032344.1	RepeatMasker	DNA/CMC-Transib	2888458	2888618	412	+	.	ID="RND-6_FAMILY-8479";Tend="1100";Tstart="940";shortTE="F";uid="a63cf8a8-0e7a-49fc-b8fd-bf4bea91d9d7"
CM032344.1	RepeatMasker	LINE/Penelope	4422625	4424540	14249	+	.	ID="RND-1_FAMILY-56";Tend="1892";Tstart="1";shortTE="F";uid="4e8d2b07-26a2-4e4d-8f59-f89db6a768bd"
CM032344.1	RepeatMasker	LINE/RTE-BovB	10721617	10722454	6351	+	.	ID="RND-4_FAMILY-198";Tend="3112";Tstart="2236";shortTE="F";uid="98f52016-580c-4370-9ad2-8be6ebe2a5fc"
CM032344.1	RepeatMasker	DNA/Sola-1	14479554	14479848	799	+	.	ID="SOLA1-7_AP";Tend="1104";Tstart="827";shortTE="F";uid="75d78fc9-c08d-4504-b4c7-b26072dba6c4"
CM032344.1	RepeatMasker	LINE/Penelope	1341777	1343266	7814	+	.	ID="RND-6_FAMILY-17760";Tend="3007";Tstart="1509";shortTE="F";uid="175590ea-5755-4903-a3a5-5e76033885c0"
CM032344.1	RepeatMasker	DNA/hAT	16061984	16062426	2938	+	.	ID="RND-6_FAMILY-5934";Tend="1340";Tstart="895";shortTE="F";uid="7ef218b8-c8a3-48a6-9050-26a46cb9c597"
CM032344.1	RepeatMasker	Unknown	13538165	13538475	2162	+	.	ID="RND-6_FAMILY-12401";Tend="1061";Tstart="746";shortTE="F";uid="7ea1bf5c-2de7-4aa8-ba56-33a52d3de4eb"
CM032344.1	RepeatMasker	RC/Helitron	12284403	12284818	3306	+	.	ID="RND-4_FAMILY-143";Tend="1317";Tstart="883";shortTE="F";uid="a9ada5e8-e0c8-4f3c-981b-f48d82260976"
CM032344.1	RepeatMasker	LINE/Penelope	11717644	11719645	1537	+	.	ID="RND-1_FAMILY-293";TEgroup="ctg_6%7CRND-1_FAMILY-293%7C5";Tend="3125";Tstart="1228";shortTE="F";uid="7351ff1a-3907-4303-959f-6d393b3c3a77"
CM032344.1	RepeatMasker	DNA/hAT-Blackjack	12463374	12463487	649	+	.	ID="RND-6_FAMILY-13118";Tend="870";Tstart="731";shortTE="F";uid="e4e61531-f73b-45ee-925e-a701618b3375"
CM032344.1	RepeatMasker	DNA/hAT-Tip100	15672647	15673015	2922	+	.	ID="RND-1_FAMILY-232";Tend="1377";Tstart="985";shortTE="F";uid="8e042a1d-e74c-43de-8349-d91a317691d3"
CM032344.1	RepeatMasker	DNA/TcMar-Tc1	17881233	17882356	4835	+	.	ID="RND-6_FAMILY-5033";Tend="2063";Tstart="698";shortTE="F";uid="63f2f242-05b8-45cd-b949-10415af4f96e"
CM032344.1	RepeatMasker	LINE/L2	5865373	5865616	575	+	.	ID="RND-1_FAMILY-77";Tend="2102";Tstart="1843";shortTE="F";uid="2bb8e5ec-1d19-42ef-8970-5608ba0e40d7"
CM032344.1	RepeatMasker	LINE/RTE-BovB	16351082	16351278	1245	+	.	ID="RND-5_FAMILY-1830";Tend="3235";Tstart="3036";shortTE="F";uid="7f24802f-5e6b-4b5d-ac37-069795bf3abe"
CM032344.1	RepeatMasker	Unknown	942859	943591	470	+	.	ID="RND-5_FAMILY-681";TEgroup="ctg_6%7CRND-5_FAMILY-681%7C1";Tend="1385";Tstart="323";shortTE="F";uid="9be650f2-8381-42de-b2c0-283b569d54d4"
CM032344.1	RepeatMasker	LINE/I-Jockey	5913686	5914407	2392	+	.	ID="RND-5_FAMILY-2298";Tend="1647";Tstart="849";shortTE="F";uid="70cbb2c4-f7c5-4a07-8bcb-946190304e69"
CM032344.1	RepeatMasker	LTR/Gypsy	9727175	9728422	9009	+	.	ID="RND-6_FAMILY-24514";TEgroup="ctg_6%7CRND-6_FAMILY-24514%7C2";Tend="2249";Tstart="726";shortTE="F";uid="a6950faa-b731-428c-ab61-6665aea5ca4b"
CM032344.1	RepeatMasker	Unknown	6901560	6902246	2417	+	.	ID="RND-5_FAMILY-528";Tend="1662";Tstart="926";shortTE="F";uid="5b788b1a-a63f-4ffa-8db1-c752be51bb06"
CM032344.1	RepeatMasker	Unknown	9716104	9716796	5323	+	.	ID="RND-5_FAMILY-3260";Tend="1672";Tstart="936";shortTE="F";uid="bbe51a4e-5865-40f4-a13f-90acd2158cc6"
CM032344.1	RepeatMasker	Unknown	5454020	5454232	827	+	.	ID="RND-6_FAMILY-1381";Tend="1347";Tstart="1098";shortTE="F";uid="572d1dfc-fdbd-477b-b725-304d464e9ac6"
CM032344.1	RepeatMasker	DNA/hAT	12040231	12040514	1300	+	.	ID="RND-5_FAMILY-3264";Tend="1213";Tstart="921";shortTE="F";uid="d111f91e-1235-4e36-a1e4-5c49dc36f350"
CM032344.1	RepeatMasker	Unknown	12013520	12013784	1945	+	.	ID="RND-1_FAMILY-93";Tend="1239";Tstart="978";shortTE="F";uid="8f4dbf51-f2bf-4eca-a24b-8c4856969486"
CM032344.1	RepeatMasker	Unknown	17602619	17602905	1475	+	.	ID="RND-4_FAMILY-341";Tend="1273";Tstart="999";shortTE="F";uid="0d38714c-c0b2-474d-bb81-45ea7b39ef33"
CM032344.1	RepeatMasker	DNA/P	1951971	1953334	11250	+	.	ID="RND-6_FAMILY-5580";Tend="2022";Tstart="653";shortTE="F";uid="f963364d-7b01-4add-a354-fa4b1d0c49aa"
CM032344.1	RepeatMasker	LINE/RTE-BovB	2430116	2430753	772	+	.	ID="RND-6_FAMILY-2056";Tend="3079";Tstart="2452";shortTE="F";uid="00d73ded-afc5-4afe-8fba-b4e9bf64437b"
CM032344.1	RepeatMasker	DNA/P	8212402	8213435	3319	+	.	ID="RND-6_FAMILY-8837";TEgroup="ctg_6%7CRND-6_FAMILY-8837%7C2";Tend="1419";Tstart="246";shortTE="F";uid="d6461d8e-22fd-451e-8674-a9797a223065"
CM032344.1	RepeatMasker	LINE/L2	11408230	11408946	3021	+	.	ID="RND-1_FAMILY-77";Tend="2606";Tstart="1875";shortTE="F";uid="40a1368f-fb26-40af-bbec-08302217a022"
CM032344.1	RepeatMasker	DNA/hAT-hAT19	13428681	13428791	719	+	.	ID="RND-5_FAMILY-8006";Tend="726";Tstart="616";shortTE="F";uid="c1b7d788-c150-46b9-8fe1-7a3402a7d8d9"
CM032344.1	RepeatMasker	DNA/hAT-Tip100	3799160	3799458	1568	+	.	ID="RND-1_FAMILY-46";Tend="1289";Tstart="947";shortTE="F";uid="6481f55a-340f-468c-a238-b1c68620ad96"
CM032344.1	RepeatMasker	DNA/hAT-Blackjack	6137249	6137566	504	+	.	ID="RND-1_FAMILY-18";TEgroup="ctg_6%7CRND-1_FAMILY-18%7C1";Tend="1138";Tstart="941";shortTE="T";uid="2306bea1-4e31-432f-8b4d-a47cb14edba4"
CM032344.1	RepeatMasker	LINE/R1	1829479	1829754	1143	+	.	ID="RND-6_FAMILY-19022";Tend="3208";Tstart="2920";shortTE="F";uid="480fefd0-55df-4d7f-958e-cabc460e8bfd"
CM032344.1	RepeatMasker	LINE/Penelope	7495550	7495704	697	+	.	ID="RND-4_FAMILY-6221";Tend="4704";Tstart="4471";shortTE="F";uid="f085ed3b-8597-4619-804f-242459e24d54"
CM032344.1	RepeatMasker	Unknown	1773196	1773349	1111	+	.	ID="RND-1_FAMILY-93";Tend="1230";Tstart="1075";shortTE="F";uid="15926ec4-124f-4e5d-956d-dca283dfa345"
CM032344.1	RepeatMasker	LTR/Gypsy	7488619	7489819	8114	+	.	ID="RND-6_FAMILY-10366";Tend="1856";Tstart="670";shortTE="F";uid="01ab63b0-0fba-4f15-a2ca-e7e44926ed8c"
CM032344.1	RepeatMasker	Unknown	4545716	4545944	567	+	.	ID="RND-1_FAMILY-90";Tend="1869";Tstart="1653";shortTE="F";uid="7fac71ce-455f-4fed-a5b5-0dbb6c876774"
CM032344.1	RepeatMasker	Unknown	9546105	9546820	1948	+	.	ID="RND-1_FAMILY-199";Tend="1743";Tstart="964";shortTE="F";uid="2c87564f-a408-4ff5-802e-9e8063b51e6e"
CM032344.1	RepeatMasker	Unknown	17416789	17416973	613	+	.	ID="RND-1_FAMILY-194";Tend="1381";Tstart="1195";shortTE="F";uid="8618ad12-f390-4161-8c03-eeecd982b233"
CM032344.1	RepeatMasker	LTR/Gypsy	10431371	10433360	15798	+	.	ID="RND-5_FAMILY-8957";Tend="3177";Tstart="1289";shortTE="F";uid="3f3e83bf-e1d2-4b9b-bd2e-38994f551a64"
CM032344.1	RepeatMasker	Unknown	16969840	16970316	494	+	.	ID="RND-1_FAMILY-194";TEgroup="ctg_6%7CRND-1_FAMILY-194%7C2";Tend="1461";Tstart="748";shortTE="F";uid="c475d187-486a-44d7-bfa7-3db0ad6c5800"
CM032344.1	RepeatMasker	Unknown	17689090	17689352	1936	+	.	ID="RND-1_FAMILY-20";Tend="1226";Tstart="972";shortTE="F";uid="772139b9-14f8-4587-8d1f-5c63a78c4488"
CM032344.1	RepeatMasker	LTR/Pao	18488717	18490003	4975	+	.	ID="RND-6_FAMILY-14711";Tend="1111";Tstart="2";shortTE="F";uid="6e9cbbae-ed93-4b82-b654-772effd228ca"
CM032344.1	RepeatMasker	DNA	9335833	9336152	1629	+	.	ID="RND-6_FAMILY-4312";Tend="1152";Tstart="820";shortTE="F";uid="163dce2b-2a5a-4da2-8533-985944d33ac2"
CM032344.1	RepeatMasker	Unknown	2257266	2257494	611	+	.	ID="RND-1_FAMILY-353";Tend="1200";Tstart="974";shortTE="F";uid="79085bd4-5805-474b-ae09-feb7645c1bcd"
CM032344.1	RepeatMasker	LINE/I-Jockey	1137747	1137967	1154	+	.	ID="RND-4_FAMILY-1693";Tend="1751";Tstart="1542";shortTE="F";uid="1c9b99d5-0a64-404c-96f9-fb28db0a6764"
CM032344.1	RepeatMasker	Unknown	7478336	7479706	6024	+	.	ID="RND-6_FAMILY-7182";Tend="1457";Tstart="237";shortTE="F";uid="9b7a1dd1-063c-4b80-bd4e-be7cb6b355bc"
CM032344.1	RepeatMasker	Unknown	3488545	3488871	727	+	.	ID="RND-5_FAMILY-3507";Tend="1336";Tstart="936";shortTE="F";uid="22fa572a-0cbe-496b-bfeb-8c26950fcda4"
CM032344.1	RepeatMasker	DNA/hAT	4983849	4983990	738	+	.	ID="RND-5_FAMILY-1457";Tend="1049";Tstart="898";shortTE="F";uid="90656a00-cddd-4fc5-b810-cca62507fed5"
CM032344.1	RepeatMasker	LINE/Penelope	8204633	8205001	3244	+	.	ID="RND-1_FAMILY-3";Tend="4982";Tstart="4613";shortTE="F";uid="6d28c51c-46b2-4c9b-8979-0dee1d11356b"
CM032344.1	RepeatMasker	LTR/Pao	337720	338131	1261	+	.	ID="RND-6_FAMILY-6199";Tend="1649";Tstart="1310";shortTE="F";uid="919a6eef-5c71-43ed-8ff3-ebd46d362fe1"
CM032344.1	RepeatMasker	DNA/hAT-Tip100	15110466	15110788	524	+	.	ID="RND-4_FAMILY-1042";Tend="4087";Tstart="3798";shortTE="F";uid="a548c2c0-b6f4-4f6c-9277-900265739b66"
CM032344.1	RepeatMasker	LINE/I-Jockey	2214952	2215911	2380	+	.	ID="RND-5_FAMILY-1695";Tend="4675";Tstart="3279";shortTE="F";uid="e75e31ef-be6f-4312-a48d-a1f4c911b730"
CM032344.1	RepeatMasker	Unknown	2569764	2570015	1545	+	.	ID="RND-1_FAMILY-93";Tend="1230";Tstart="981";shortTE="F";uid="6c819a89-a32a-4abb-afed-791b99a10de1"
CM032344.1	RepeatMasker	Unknown	9405964	9406695	4293	+	.	ID="RND-1_FAMILY-358";Tend="1666";Tstart="894";shortTE="F";uid="f60c3278-1f53-4756-bb69-a45c20a992d6"
CM032344.1	RepeatMasker	LINE/I-Jockey	4547027	4547160	521	+	.	ID="RND-5_FAMILY-10598";Tend="1358";Tstart="1215";shortTE="F";uid="6a76d821-d4cf-45b8-94ee-b8275ebe0a30"
CM032344.1	RepeatMasker	Unknown	18445449	18445645	415	+	.	ID="RND-5_FAMILY-3179";Tend="2660";Tstart="2436";shortTE="F";uid="9b6bc669-96ce-44f5-a4d5-f647c9e0a39f"
CM032344.1	RepeatMasker	DNA/hAT-hATm	16119810	16120001	523	+	.	ID="HAT-4_AP";Tend="2896";Tstart="2708";shortTE="F";uid="9c853702-cdea-4b69-9d40-3562ff1b07c3"
CM032344.1	RepeatMasker	Unknown	121012	121188	1201	+	.	ID="RND-1_FAMILY-258";Tend="1163";Tstart="991";shortTE="F";uid="cd874ddb-2a48-411e-b49f-6e8e36b4b1fb"
CM032344.1	RepeatMasker	DNA/TcMar-Tc1	19461225	19461913	5143	+	.	ID="RND-6_FAMILY-1196";Tend="1671";Tstart="968";shortTE="F";uid="876cc783-a8fe-4c05-a077-1f643611e092"
CM032344.1	RepeatMasker	Unknown	16046952	16047177	408	+	.	ID="RND-1_FAMILY-453";TEgroup="ctg_6%7CRND-1_FAMILY-453%7C2";Tend="885";Tstart="670";shortTE="T";uid="15ce3fae-d16f-415f-a76f-044dc1d51363"
CM032344.1	RepeatMasker	DNA/PIF-Harbinger	7071392	7071660	1156	+	.	ID="RND-6_FAMILY-3296";Tend="1379";Tstart="1031";shortTE="F";uid="9b9a3035-6f0c-4102-9d34-2e5f986f27be"
CM032344.1	RepeatMasker	DNA/TcMar-Tc1	13457897	13458467	4280	+	.	ID="rnd-6_family-1466";Tend="1375";Tstart="793";shortTE="F";uid="18ca8418-1ba4-40a0-b006-b036cb6d34be"
CM032344.1	RepeatMasker	RC/Helitron	4162452	4162605	415	+	.	ID="HELITRON-N1_PBA";Tend="711";Tstart="572";shortTE="F";uid="eeb7f82f-56df-4806-8512-f03165adfd4f"
CM032344.1	RepeatMasker	DNA	8257343	8257664	1175	+	.	ID="RND-5_FAMILY-2820";Tend="1339";Tstart="966";shortTE="F";uid="59b1aeb5-26dc-4c77-a03f-0413800a65f8"
CM032344.1	RepeatMasker	DNA/Kolobok-E	12330319	12331700	12303	+	.	ID="RND-6_FAMILY-1864";Tend="1741";Tstart="360";shortTE="F";uid="5bd418ba-ff39-49bc-99e1-56029094f8e8"
CM032344.1	RepeatMasker	LINE/I	12015637	12015890	887	+	.	ID="RND-6_FAMILY-8105";Tend="5359";Tstart="5081";shortTE="F";uid="b498e5f5-0578-4afb-9efb-15eda72f5f98"
CM032344.1	RepeatMasker	LTR/Pao	2764489	2764800	450	+	.	ID="RND-5_FAMILY-4956";Tend="5174";Tstart="4863";shortTE="F";uid="4df914d6-1452-4f90-8625-5d77f1dbe54c"
CM032344.1	RepeatMasker	Unknown	15613925	15614197	471	+	.	ID="RND-6_FAMILY-8689";Tend="574";Tstart="289";shortTE="F";uid="30e106f0-f728-47ea-9b66-de4be85630b0"
CM032344.1	RepeatMasker	LINE/I-Jockey	15404377	15404928	466	+	.	ID="RND-6_FAMILY-2000";Tend="1367";Tstart="822";shortTE="F";uid="fa4ce7d3-0aae-4b9c-aebc-cbed77983cee"
CM032344.1	RepeatMasker	Unknown	3717542	3717690	869	+	.	ID="RND-5_FAMILY-2023";Tend="1569";Tstart="1432";shortTE="F";uid="d2499ba1-5abe-4513-9dd3-ebb86964ca23"
CM032344.1	RepeatMasker	Unknown	12194038	12194288	1545	+	.	ID="RND-1_FAMILY-246";Tend="1165";Tstart="924";shortTE="F";uid="67cc6ebd-8cd7-4e12-bebe-e1a108a50fb9"
CM032344.1	RepeatMasker	LINE/I-Jockey	5548180	5548372	963	+	.	ID="RND-5_FAMILY-3703";Tend="2085";Tstart="1890";shortTE="F";uid="9f353058-602c-483b-9b61-a15a163b8342"
CM032344.1	RepeatMasker	DNA/hAT-hAT19	14486037	14487427	5747	+	.	ID="RND-6_FAMILY-1081";Tend="1800";Tstart="497";shortTE="F";uid="5f5057a4-22c2-43d3-88ab-9f7e3fed6010"
CM032344.1	RepeatMasker	RC/Helitron	17427586	17428018	3533	+	.	ID="RND-4_FAMILY-143";Tend="1313";Tstart="883";shortTE="F";uid="2622f566-e4d7-4fd7-af49-1f74da1ee338"
CM032344.1	RepeatMasker	Unknown	4864933	4865146	873	+	.	ID="RND-5_FAMILY-528";Tend="1119";Tstart="922";shortTE="F";uid="96af1e06-e810-4844-955f-94e91099a1ee"
CM032344.1	RepeatMasker	DNA/hAT-Tip100	8027394	8027845	3761	+	.	ID="RND-1_FAMILY-255";Tend="1197";Tstart="744";shortTE="F";uid="47fd5665-395a-45ba-93a5-90f6b652c190"
CM032344.1	RepeatMasker	DNA/hAT-Charlie	13076399	13076644	1263	+	.	ID="RND-5_FAMILY-1039";Tend="1241";Tstart="967";shortTE="F";uid="8b053425-84b9-4567-9889-43636b10e58d"
CM032344.1	RepeatMasker	Retroposon?	5315592	5315700	401	+	.	ID="RND-6_FAMILY-2790";Tend="1306";Tstart="1190";shortTE="F";uid="1d78cded-9e66-4cb0-8ab5-69edffe30327"
CM032344.1	RepeatMasker	DNA/hAT-Charlie	1186926	1187214	582	+	.	ID="RND-6_FAMILY-3288";TEgroup="ctg_6%7CRND-6_FAMILY-3288%7C1";Tend="1261";Tstart="925";shortTE="F";uid="ee9e2694-5499-442c-9281-4c085086e21a"
CM032344.1	RepeatMasker	DNA/hAT-Ac	2609163	2609290	408	+	.	ID="dna8-91b_ap";Tend="860";Tstart="733";shortTE="F";uid="38d8f692-006a-48be-8a19-180bf2ce4449"
CM032344.1	RepeatMasker	LTR/Pao	2485416	2485677	955	+	.	ID="RND-6_FAMILY-6199";Tend="1650";Tstart="1419";shortTE="F";uid="2e9c1c4b-6597-46a0-8f35-91e08b3b7ca2"
CM032344.1	RepeatMasker	LTR/Gypsy	10208658	10209405	1047	+	.	ID="RND-1_FAMILY-533";Tend="1657";Tstart="880";shortTE="F";uid="ee869a29-811c-40fb-b6ef-68ccec06d9e6"
CM032344.1	RepeatMasker	Unknown	4875453	4875787	1655	+	.	ID="RND-6_FAMILY-736";Tend="1314";Tstart="991";shortTE="F";uid="8aed0913-2e6f-471b-85fe-c5031a4b40f2"
CM032344.1	RepeatMasker	DNA/hAT-Tip100	4350491	4350850	1813	+	.	ID="RND-4_FAMILY-1732";Tend="1397";Tstart="943";shortTE="F";uid="00e0eb99-fad1-4acb-8775-09053dd21955"
CM032344.1	RepeatMasker	Unknown	18159076	18160174	2932	+	.	ID="RND-1_FAMILY-171";TEgroup="ctg_6%7CRND-1_FAMILY-171%7C2";Tend="3223";Tstart="1606";shortTE="F";uid="143852fd-d7f1-4ef5-bf15-144ff7e2162e"
CM032344.1	RepeatMasker	DNA/hAT-Charlie	17921043	17921399	835	+	.	ID="RND-5_FAMILY-114";TEgroup="ctg_6%7CRND-5_FAMILY-114%7C7";Tend="1888";Tstart="1395";shortTE="F";uid="70454b9a-fe0c-4e38-b038-5d5584d61c47"
CM032344.1	RepeatMasker	Unknown	12968064	12968207	795	+	.	ID="RND-4_FAMILY-2760";Tend="1255";Tstart="1109";shortTE="F";uid="850d7854-b3bd-4433-bdfa-a262c7010416"
CM032344.1	RepeatMasker	Unknown	18244661	18245218	3016	+	.	ID="RND-5_FAMILY-723";Tend="1603";Tstart="1071";shortTE="F";uid="37597d3e-d12b-49dc-b496-840d3b1105cf"
CM032344.1	RepeatMasker	Unknown	10982475	10983209	4432	+	.	ID="RND-6_FAMILY-19251";Tend="1552";Tstart="815";shortTE="F";uid="bc364ec2-8720-4c82-be13-7809f30071f8"
CM032344.1	RepeatMasker	Unknown	17209658	17210240	1397	+	.	ID="RND-4_FAMILY-221";Tend="1421";Tstart="737";shortTE="F";uid="c9ac2d53-12dc-4606-aeb0-b99a1dc313e6"
CM032344.1	RepeatMasker	Unknown	2527108	2527271	1057	+	.	ID="RND-1_FAMILY-321";Tend="1142";Tstart="957";shortTE="F";uid="4273a6c4-d614-43ed-8b2d-37b055c08c66"
CM032344.1	RepeatMasker	LINE/Penelope	18220402	18220662	1839	+	.	ID="RND-6_FAMILY-38054";Tend="1504";Tstart="1242";shortTE="F";uid="79a94686-5bbb-415b-95f7-cd281beb0694"
CM032344.1	RepeatMasker	Unknown	15957260	15957717	1479	+	.	ID="RND-1_FAMILY-562";Tend="1890";Tstart="1425";shortTE="F";uid="f44183b9-4c63-4f67-bf50-838cb3ee3e60"
CM032344.1	RepeatMasker	DNA/hAT-Tip100	4927353	4928622	11143	+	.	ID="RND-6_FAMILY-2531";Tend="1635";Tstart="355";shortTE="F";uid="376099d3-4ffc-4671-93c3-30dbc23f0e74"
CM032344.1	RepeatMasker	DNA/hAT	18408681	18409695	715	+	.	ID="RND-5_FAMILY-1153";Tend="1634";Tstart="608";shortTE="F";uid="919d4d8c-e3cf-4aae-941f-b59b41ee2e53"
CM032344.1	RepeatMasker	Unknown	12185459	12185601	744	+	.	ID="RND-6_FAMILY-2739";Tend="1158";Tstart="1010";shortTE="F";uid="737ace5e-c93e-4f29-89a2-bcaa9ae2f31d"
CM032344.1	RepeatMasker	Unknown	10927644	10927858	580	+	.	ID="RND-5_FAMILY-3260";Tend="1386";Tstart="1095";shortTE="F";uid="2dddda5e-5c0a-4ca9-b49f-86dde320c2fb"
CM032344.1	RepeatMasker	DNA/TcMar-m44	2768253	2769606	872	+	.	ID="rnd-6_family-691";TEgroup="ctg_6%7Crnd-6_family-691%7C1";Tend="987";Tstart="85";shortTE="F";uid="654b435d-f687-4a08-b204-4c24ddfcb740"
CM032344.1	RepeatMasker	Unknown	16537584	16537812	559	+	.	ID="RND-5_FAMILY-13";Tend="1733";Tstart="1491";shortTE="F";uid="08bcdc7b-a013-4eb7-bdfc-1a947ea7398d"
CM032344.1	RepeatMasker	DNA/hAT	5021768	5021909	816	+	.	ID="RND-5_FAMILY-1457";Tend="1049";Tstart="898";shortTE="F";uid="3b180100-ea31-40ad-9eef-a8472e0f106b"
CM032344.1	RepeatMasker	DNA/TcMar-Tc1	92226	92357	432	+	.	ID="MARINER-62_HSAL";Tend="488";Tstart="359";shortTE="F";uid="e72788de-5f3b-484c-80e4-c1ca3b64dd6a"
CM032344.1	RepeatMasker	LINE/RTE-BovB	1847695	1849961	10228	+	.	ID="RND-5_FAMILY-1830";Tend="3308";Tstart="951";shortTE="F";uid="299dac34-3a9e-4ca9-95e5-a7adaab3f6fe"
CM032344.1	RepeatMasker	LINE/RTE-BovB	8613715	8614169	534	+	.	ID="RTE-16_LMI";Tend="578";Tstart="34";shortTE="F";uid="17a8a2fc-71e3-4566-af23-d8909751f87f"
CM032344.1	RepeatMasker	DNA/hAT-Tip100	5037608	5037888	1721	+	.	ID="RND-6_FAMILY-1464";Tend="1894";Tstart="1626";shortTE="F";uid="3623b832-de8b-47bf-aa1d-95f65d31af54"
CM032344.1	RepeatMasker	DNA/hAT-Tip100	9634790	9635033	1898	+	.	ID="RND-1_FAMILY-12";Tend="1238";Tstart="979";shortTE="F";uid="e3ed0e3c-84e9-4481-bb7d-66d409aef869"
CM032344.1	RepeatMasker	DNA/hAT	18395437	18396233	4260	+	.	ID="RND-4_FAMILY-333";Tend="1826";Tstart="974";shortTE="F";uid="edcf256b-584e-4581-bf9b-d177652c343b"
CM032344.1	RepeatMasker	DNA/hAT-hATm	5600243	5600708	914	+	.	ID="HAT-4B_AP";Tend="1081";Tstart="620";shortTE="F";uid="a8595c6e-5469-420a-9469-9c3efcffe62a"
CM032344.1	RepeatMasker	DNA/MULE-NOF	3360054	3360316	795	+	.	ID="RND-5_FAMILY-2057";Tend="968";Tstart="695";shortTE="F";uid="310648a9-eb9b-4a81-850c-85a5b387cde6"
CM032344.1	RepeatMasker	LINE/RTE-BovB	16013893	16014222	1614	+	.	ID="RND-5_FAMILY-1491";Tend="2839";Tstart="2509";shortTE="F";uid="3f558273-fb0f-466e-9f1b-20b04f02c8f8"
CM032344.1	RepeatMasker	LTR/Gypsy	11103887	11108874	34542	+	.	ID="RND-1_FAMILY-1";Tend="5519";Tstart="678";shortTE="F";uid="9d2521a5-dc15-425c-889d-9672828d94ed"
CM032344.1	RepeatMasker	LINE/L1	11655597	11656075	2101	+	.	ID="RND-5_FAMILY-7082";Tend="1286";Tstart="807";shortTE="F";uid="80b0b48f-dbcb-4ebf-98b3-012f7705e693"
CM032344.1	RepeatMasker	LINE/R1	16030323	16030715	1482	+	.	ID="RND-6_FAMILY-16232";Tend="1495";Tstart="1118";shortTE="F";uid="58381512-05cf-4ece-89d9-9a5c441a7ea8"
CM032344.1	RepeatMasker	DNA/TcMar-Tc1	13254833	13254952	673	+	.	ID="RND-6_FAMILY-1196";Tend="1672";Tstart="1570";shortTE="F";uid="6ff101bd-22ea-498f-ba72-b88785065d97"
CM032344.1	RepeatMasker	DNA/TcMar-Mariner	3833156	3833882	1041	+	.	ID="RND-6_FAMILY-9956";Tend="663";Tstart="2";shortTE="F";uid="5e04ce9f-97a9-40d1-8661-c6160e3ea6d9"
CM032344.1	RepeatMasker	DNA/hAT	6180743	6181332	2581	+	.	ID="RND-5_FAMILY-2177";Tend="3417";Tstart="2739";shortTE="F";uid="e5892699-efe5-4c6a-a9da-8568e31eca2e"
CM032344.1	RepeatMasker	Unknown	9668782	9668969	734	+	.	ID="RND-1_FAMILY-111";Tend="1397";Tstart="1165";shortTE="F";uid="b5e48076-e254-46f5-9df1-5ebea22be864"
CM032344.1	RepeatMasker	LTR/Gypsy	10747958	10748089	532	+	.	ID="RND-5_FAMILY-607";Tend="5448";Tstart="5318";shortTE="F";uid="2a62cbd0-4ef0-43b6-bc9b-4ae7df3db84b"
CM032344.1	RepeatMasker	Unknown	13835222	13835539	1852	+	.	ID="RND-5_FAMILY-2399";Tend="2204";Tstart="1893";shortTE="F";uid="a5b32aac-3a22-431c-9c55-c0d6436a3d21"
CM032344.1	RepeatMasker	LTR/Gypsy	14219077	14219565	3093	+	.	ID="RND-1_FAMILY-517";Tend="3099";Tstart="2674";shortTE="F";uid="64bc6255-11a7-4b0b-98bf-9fa82287ae0b"
CM032344.1	RepeatMasker	LINE/Penelope	1303553	1304192	3551	+	.	ID="RND-1_FAMILY-251";Tend="3438";Tstart="2814";shortTE="F";uid="48ed801d-6cac-45a3-88cc-272419c53d8c"
CM032344.1	RepeatMasker	RC/Helitron	16925934	16926075	675	+	.	ID="RND-4_FAMILY-143";Tend="1262";Tstart="926";shortTE="F";uid="a4f490eb-485d-44a5-82e8-e4b6c6a0b183"
CM032344.1	RepeatMasker	DNA/TcMar-Mariner	4735165	4735513	460	+	.	ID="MARINER-N11_SIN";Tend="344";Tstart="1";shortTE="F";uid="e8c08509-41d8-4c55-b0b2-a267720b237b"
CM032344.1	RepeatMasker	DNA/hAT-Charlie	8348227	8348415	455	+	.	ID="RND-5_FAMILY-4453";Tend="1367";Tstart="1181";shortTE="F";uid="b54e9a3c-bb8b-4179-be2f-87317b11052e"
CM032344.1	RepeatMasker	DNA/hAT-Tip100	3487663	3487801	461	+	.	ID="RND-1_FAMILY-132";Tend="1452";Tstart="1306";shortTE="F";uid="7d239a4a-1f34-4a05-a2eb-8840b81e98d1"
CM032344.1	RepeatMasker	DNA/hAT-Charlie	4055953	4056409	1959	+	.	ID="RND-5_FAMILY-5";Tend="1433";Tstart="948";shortTE="F";uid="d2ab6113-a09f-4000-a5c2-05ca5507ddf1"
CM032344.1	RepeatMasker	DNA/TcMar-m44?	1732963	1733126	520	+	.	ID="DNA4-9_AP";Tend="177";Tstart="2";shortTE="F";uid="69ba100a-7917-4f06-aad8-d88233636e8e"
CM032344.1	RepeatMasker	Unknown	11311227	11311372	922	+	.	ID="RND-5_FAMILY-13";Tend="1103";Tstart="957";shortTE="F";uid="a6ca8bce-defc-4a55-a6db-aa6f3fdad441"
CM032344.1	RepeatMasker	LTR/Pao	7070109	7070450	1668	+	.	ID="RND-4_FAMILY-1676";Tend="1376";Tstart="990";shortTE="F";uid="92df36cc-31d3-480a-b0e2-edbdf95326ae"
CM032344.1	RepeatMasker	DNA/hAT-Charlie	13983724	13984073	1633	+	.	ID="RND-6_FAMILY-3288";Tend="1358";Tstart="960";shortTE="F";uid="e8d7b029-eb4a-4224-94a8-b2afa553ac88"
CM032344.1	RepeatMasker	DNA/hAT-Tip100	550308	550613	1069	+	.	ID="RND-5_FAMILY-2059";Tend="972";Tstart="599";shortTE="F";uid="b4549932-ea2e-4e9b-86e2-2f0e418bb66b"
CM032344.1	RepeatMasker	DNA/hAT	2513752	2514071	1212	+	.	ID="RND-1_FAMILY-484";Tend="1188";Tstart="856";shortTE="F";uid="a5455224-346c-4f4f-84ef-2bfa436ff494"
CM032344.1	RepeatMasker	DNA/TcMar-Tc1	12596529	12596816	533	+	.	ID="mariner-84_hsal";Tend="662";Tstart="381";shortTE="F";uid="b536369a-4c8b-4899-8e17-2b195e5d2529"
CM032344.1	RepeatMasker	Unknown	1791797	1791912	436	+	.	ID="RND-5_FAMILY-9438";Tend="959";Tstart="853";shortTE="F";uid="c180f268-8acf-4718-a8f6-cb777bfb02cb"
CM032344.1	RepeatMasker	DNA/hAT-Tip100	11668766	11669041	547	+	.	ID="RND-5_FAMILY-14416";TEgroup="ctg_6%7CRND-5_FAMILY-14416%7C2";Tend="1201";Tstart="821";shortTE="F";uid="3cc2cd3b-f7ef-4a63-abfa-bac24abb6457"
CM032344.1	RepeatMasker	Unknown	13721981	13722389	2633	+	.	ID="RND-1_FAMILY-466";Tend="1418";Tstart="966";shortTE="F";uid="2b209692-c599-4618-9ae0-a176c6be61d5"
CM032344.1	RepeatMasker	Unknown	9937581	9937846	1069	+	.	ID="RND-1_FAMILY-37";Tend="1296";Tstart="1005";shortTE="F";uid="59972066-b899-497d-ba57-ab0392fd7dea"
CM032344.1	RepeatMasker	DNA	18698992	18699502	4398	+	.	ID="RND-5_FAMILY-184";Tend="1512";Tstart="1002";shortTE="F";uid="bc8fe937-441e-4335-8e0e-537f6aa3c40d"
CM032344.1	RepeatMasker	LINE/I-Jockey	5917946	5918668	2327	+	.	ID="RND-5_FAMILY-2298";Tend="1647";Tstart="849";shortTE="F";uid="f3cfefaf-dd19-479e-8e52-0f3bd2992b15"
CM032344.1	RepeatMasker	DNA/hAT	5261587	5261748	899	+	.	ID="RND-5_FAMILY-3851";Tend="839";Tstart="679";shortTE="F";uid="409cf8f5-0078-44a8-9b7b-533b5e59577d"
CM032344.1	RepeatMasker	LINE/RTE-BovB	4810602	4810981	1190	+	.	ID="RND-6_FAMILY-1784";Tend="1376";Tstart="998";shortTE="F";uid="21200ede-7f8f-46f9-80ec-fc474eb4499e"
CM032344.1	RepeatMasker	DNA/hAT-Tip100	3524091	3524367	1571	+	.	ID="RND-1_FAMILY-12";Tend="1238";Tstart="980";shortTE="F";uid="41066779-4c7c-4416-af84-f28b407f5af3"
CM032344.1	RepeatMasker	LINE/I	2505944	2506218	1700	+	.	ID="RND-5_FAMILY-139";Tend="2648";Tstart="2373";shortTE="F";uid="1386ab29-55b8-4e72-b4a9-062de75828ec"
CM032344.1	RepeatMasker	Unknown	9502066	9502302	1239	+	.	ID="RND-1_FAMILY-10";Tend="1252";Tstart="977";shortTE="F";uid="b500bff9-2a66-48bd-bf2b-a9f04c03ffda"
CM032344.1	RepeatMasker	LINE/RTE-BovB	5801283	5802048	4899	+	.	ID="RND-1_FAMILY-91";Tend="1643";Tstart="873";shortTE="F";uid="2bdb76ac-7fc6-458c-9dc0-0949ea2c4dd0"
CM032344.1	RepeatMasker	Unknown	18688036	18688140	622	+	.	ID="RND-6_FAMILY-8518";Tend="2411";Tstart="2314";shortTE="F";uid="9d11663b-55ce-402b-b031-9bd38e700e41"
CM032344.1	RepeatMasker	Unknown	17425546	17425727	982	+	.	ID="RND-4_FAMILY-71";Tend="1568";Tstart="1373";shortTE="F";uid="3a6f818f-0f2b-444c-8bab-42dc8840e57b"
CM032344.1	RepeatMasker	DNA/TcMar-Tc1	8752674	8752906	1070	+	.	ID="RND-1_FAMILY-23";Tend="1067";Tstart="849";shortTE="F";uid="2c75da31-78ef-4582-8513-4a29f04d6864"
CM032344.1	RepeatMasker	LINE/RTE-BovB	1850421	1850605	887	+	.	ID="RND-5_FAMILY-1830";Tend="3254";Tstart="3076";shortTE="F";uid="5d091036-96f5-4423-b746-de6d603c86bc"
CM032344.1	RepeatMasker	Unknown	1530193	1532316	10132	+	.	ID="RND-6_FAMILY-24164";Tend="2084";Tstart="133";shortTE="F";uid="1eda13ad-34e0-4d08-9853-ed64db91a1e8"
CM032344.1	RepeatMasker	DNA/hAT-Charlie	1688484	1688810	1396	+	.	ID="RND-5_FAMILY-1039";Tend="1336";Tstart="922";shortTE="F";uid="c3fe159e-22c7-493c-aa1e-d0b3baca3c66"
CM032344.1	RepeatMasker	Unknown	1180196	1180425	607	+	.	ID="RND-6_FAMILY-20003";Tend="1071";Tstart="829";shortTE="F";uid="d6e8d3a5-96a5-47c5-8857-3d521e10432f"
CM032344.1	RepeatMasker	Unknown	5783436	5783747	515	+	.	ID="RND-5_FAMILY-6424";Tend="1087";Tstart="788";shortTE="F";uid="19f49866-904a-428d-b1c7-0b7812da568e"
CM032344.1	RepeatMasker	Unknown	15644673	15645184	562	+	.	ID="RND-6_FAMILY-8689";Tend="772";Tstart="289";shortTE="F";uid="c5c9fc7a-f1ba-44a0-b7e9-1c12b9b557c9"
CM032344.1	RepeatMasker	Unknown	5473979	5474244	864	+	.	ID="RND-5_FAMILY-4717";Tend="1352";Tstart="1029";shortTE="F";uid="e4084e55-377c-44b0-8eb1-286d7162d181"
CM032344.1	RepeatMasker	LINE/I-Jockey	10451717	10454777	20571	+	.	ID="RND-5_FAMILY-6498";Tend="2808";Tstart="1";shortTE="F";uid="25923bc3-c457-4ba8-9e61-26341cd35495"
CM032344.1	RepeatMasker	DNA/TcMar-Tc1	18574261	18574916	1556	+	.	ID="RND-6_FAMILY-472";Tend="1379";Tstart="582";shortTE="F";uid="5520158d-0b79-4cc2-a9b9-aabfbb7c186e"
CM032344.1	RepeatMasker	LINE/RTE-BovB	18892134	18892301	807	+	.	ID="RND-5_FAMILY-1491";Tend="2775";Tstart="2588";shortTE="F";uid="a9a76cfc-5b19-419b-9e0d-002436768b22"
CM032344.1	RepeatMasker	Unknown	1161267	1161823	2796	+	.	ID="RND-4_FAMILY-588";Tend="1498";Tstart="927";shortTE="F";uid="61cb1601-c6b9-4c7b-9735-41f56b3e8ad2"
CM032344.1	RepeatMasker	LINE/I-Jockey	5898196	5898917	2516	+	.	ID="RND-5_FAMILY-2298";Tend="1647";Tstart="849";shortTE="F";uid="70cde06f-341c-46d5-9b80-8833d3bdd39b"
CM032344.1	RepeatMasker	DNA/hAT-Tip100	6910230	6910703	3815	+	.	ID="RND-1_FAMILY-232";Tend="1374";Tstart="894";shortTE="F";uid="202a5a1a-983e-40f5-8ae7-15dfe59257c6"
CM032344.1	RepeatMasker	DNA/hAT-hAT19	14467012	14467470	2491	+	.	ID="RND-6_FAMILY-23325";Tend="724";Tstart="303";shortTE="F";uid="867fca63-190b-404d-aa52-e47eb32c6d30"
CM032344.1	RepeatMasker	DNA/hAT-Tip100	14526184	14526406	1372	+	.	ID="RND-1_FAMILY-220";Tend="1172";Tstart="962";shortTE="F";uid="a79bdf83-3efe-4331-968a-80a1678db138"
CM032344.1	RepeatMasker	DNA/hAT-Tip100	14873474	14873712	513	+	.	ID="RND-4_FAMILY-19";TEgroup="ctg_6%7CRND-4_FAMILY-19%7C1";Tend="1376";Tstart="993";shortTE="F";uid="2a36de26-392e-4f6f-b095-a43fa31c44f4"
CM032344.1	RepeatMasker	Unknown	17409906	17410348	2510	+	.	ID="RND-4_FAMILY-71";Tend="1611";Tstart="1146";shortTE="F";uid="af1dec34-a3c9-40dc-8b2f-a5fb95f47a2f"
CM032344.1	RepeatMasker	Unknown	2008936	2009532	2467	+	.	ID="RND-5_FAMILY-104";Tend="1493";Tstart="778";shortTE="F";uid="4da6fc46-d49d-419a-b6d6-99f750491576"
CM032344.1	RepeatMasker	Unknown	7969340	7969533	423	+	.	ID="RND-5_FAMILY-6594";Tend="1529";Tstart="1292";shortTE="F";uid="f6275c44-b189-4e0c-9c80-537fc30f4622"
CM032344.1	RepeatMasker	LINE/Penelope	11347704	11348206	1993	+	.	ID="RND-1_FAMILY-251";TEgroup="ctg_6%7CRND-1_FAMILY-251%7C6";Tend="1165";Tstart="845";shortTE="F";uid="eb8cda91-6dc9-4cf8-8915-419093dcdfa4"
CM032344.1	RepeatMasker	LINE/Penelope	2710252	2711917	1554	+	.	ID="RND-1_FAMILY-411";TEgroup="ctg_6%7CRND-1_FAMILY-411%7C2";Tend="2117";Tstart="792";shortTE="F";uid="fe34df9d-a41d-4d74-9588-a90e86a50eb9"
CM032344.1	RepeatMasker	Unknown	8305943	8306281	2141	+	.	ID="RND-4_FAMILY-1619";Tend="1293";Tstart="955";shortTE="F";uid="68234403-d5e2-4b83-9111-2af08d79ab58"
CM032344.1	RepeatMasker	DNA/P	10614227	10616241	14549	+	.	ID="RND-6_FAMILY-10368";Tend="3209";Tstart="1286";shortTE="F";uid="0e0015ff-5db9-4a6f-a9d4-d54a65022bf2"
CM032344.1	RepeatMasker	DNA/hAT-Blackjack	8204077	8204633	2751	+	.	ID="RND-4_FAMILY-1";Tend="5785";Tstart="5282";shortTE="F";uid="11cc7525-28ef-4590-a2de-9827aea6d433"
CM032344.1	RepeatMasker	DNA/hAT-Ac	6397786	6398166	2434	+	.	ID="RND-6_FAMILY-14672";Tend="1844";Tstart="1441";shortTE="F";uid="a433bc68-1c8b-4338-a46b-7841e0aa74c7"
CM032344.1	RepeatMasker	LINE/I	11323199	11323468	505	+	.	ID="RND-5_FAMILY-6941";Tend="4543";Tstart="4272";shortTE="F";uid="83a8e618-8906-4d37-b50a-3fb04dc03727"
CM032344.1	RepeatMasker	DNA/hAT-Tip100	16184881	16185331	2886	+	.	ID="RND-1_FAMILY-265";Tend="1443";Tstart="998";shortTE="F";uid="a216fb9f-91b5-4b42-8763-20e12d171865"
CM032344.1	RepeatMasker	DNA/TcMar-Mariner	14134711	14135240	1493	+	.	ID="MARINER-14_RPR";Tend="554";Tstart="2";shortTE="F";uid="4677fbdd-9982-4c37-beda-806764b6c4b2"
CM032344.1	RepeatMasker	DNA/PIF-Harbinger	16484855	16485138	1246	+	.	ID="RND-6_FAMILY-3296";Tend="1383";Tstart="1033";shortTE="F";uid="a4f49dd0-579e-4dfb-89b2-fafb42362df6"
CM032344.1	RepeatMasker	DNA/TcMar-Mariner	16804686	16804807	409	+	.	ID="MARINER-3_LMI";Tend="1108";Tstart="982";shortTE="F";uid="3753dffd-0a9f-4013-9028-1ea7475ed162"
CM032344.1	RepeatMasker	RC/Helitron	13813727	13814109	3152	+	.	ID="RND-4_FAMILY-143";Tend="1314";Tstart="933";shortTE="F";uid="0a3086f9-8a7f-4b7c-a4ea-6baef940e99e"
CM032344.1	RepeatMasker	DNA/hAT-hAT19	10868336	10869404	6555	+	.	ID="RND-6_FAMILY-2110";Tend="1971";Tstart="899";shortTE="F";uid="d1d24fcb-6140-496a-ae54-b713ad1c3db6"
CM032344.1	RepeatMasker	DNA/TcMar-Mariner	11021749	11022021	1465	+	.	ID="RND-5_FAMILY-885";Tend="1582";Tstart="1287";shortTE="F";uid="e843a6d9-9df7-486e-b95b-17f0700afcf3"
CM032344.1	RepeatMasker	DNA/TcMar-Tc1	1995200	1996197	4489	+	.	ID="RND-6_FAMILY-1466";TEgroup="ctg_6%7CRND-6_FAMILY-1466%7C1";Tend="2223";Tstart="845";shortTE="F";uid="37d5fc8b-5f95-4613-9f7c-6d617d96836e"
CM032344.1	RepeatMasker	DNA/hAT-Blackjack	851147	851507	2374	+	.	ID="RND-5_FAMILY-7003";Tend="1301";Tstart="912";shortTE="F";uid="04ff06da-b25e-4f51-ad4f-6ca70e7f9fff"
CM032344.1	RepeatMasker	DNA/hAT	17669354	17669851	2360	+	.	ID="RND-4_FAMILY-333";Tend="1820";Tstart="1195";shortTE="F";uid="98ab5880-8ad3-4f6a-a891-12874009135d"
CM032344.1	RepeatMasker	DNA/P	17776346	17776467	776	+	.	ID="RND-1_FAMILY-377";Tend="1087";Tstart="961";shortTE="F";uid="a8b70b72-c684-42a3-a38d-8931f2fd8951"
CM032344.1	RepeatMasker	DNA/hAT-Blackjack	13483721	13483896	846	+	.	ID="RND-1_FAMILY-18";Tend="1138";Tstart="931";shortTE="F";uid="1bd909a4-8561-44ea-9bff-a32693268b95"
CM032344.1	RepeatMasker	Unknown	18756607	18756829	1638	+	.	ID="RND-1_FAMILY-506";Tend="2583";Tstart="2355";shortTE="F";uid="369badc3-aa76-4b39-922f-660a55ef5910"
CM032344.1	RepeatMasker	Unknown	9359850	9360313	2887	+	.	ID="RND-1_FAMILY-143";Tend="1448";Tstart="976";shortTE="F";uid="6f87ae57-68f2-44e3-bf3a-98d4179c0f4b"
CM032344.1	RepeatMasker	DNA/hAT-Charlie	1202871	1203467	3771	+	.	ID="RND-5_FAMILY-4453";Tend="1602";Tstart="943";shortTE="F";uid="02a9f598-6bc2-4f24-a14b-9dd758d8de13"
CM032344.1	RepeatMasker	DNA/TcMar-Pogo	4893079	4893220	501	+	.	ID="RND-6_FAMILY-6597";Tend="1749";Tstart="1610";shortTE="F";uid="267c7169-0f81-4a3f-858a-fdb760e7a495"
CM032344.1	RepeatMasker	LINE/Penelope	13338674	13339781	2498	+	.	ID="RND-1_FAMILY-251";TEgroup="ctg_6%7CRND-1_FAMILY-251%7C7";Tend="3424";Tstart="1566";shortTE="F";uid="d2e053ba-74ad-4f7e-91b0-8fa6e9589f80"
CM032344.1	RepeatMasker	LTR/Gypsy	12138200	12138578	771	+	.	ID="RND-6_FAMILY-9002";Tend="2429";Tstart="1924";shortTE="F";uid="c1ae3d32-a312-42fd-b301-bc9336fec0ec"
CM032344.1	RepeatMasker	DNA/hAT	3823866	3824104	1182	+	.	ID="RND-1_FAMILY-525";Tend="971";Tstart="729";shortTE="F";uid="36288b2a-3c6e-4677-9ebc-45b3ccacee44"
CM032344.1	RepeatMasker	DNA/TcMar-Tc1	15840520	15841134	4026	+	.	ID="RND-5_FAMILY-2813";Tend="1566";Tstart="945";shortTE="F";uid="d224efa8-9cbf-448a-8b24-4fe6434d58d6"
CM032344.1	RepeatMasker	Unknown	6919583	6920134	2257	+	.	ID="RND-6_FAMILY-3611";Tend="1647";Tstart="947";shortTE="F";uid="521ebabd-a332-4872-a075-259d9da1cb72"
CM032344.1	RepeatMasker	LINE/RTE-BovB	18084053	18084293	422	+	.	ID="RND-6_FAMILY-6089";Tend="1661";Tstart="1423";shortTE="F";uid="0d09f1ba-e8bf-41c2-8fa3-5874f988993e"
CM032344.1	RepeatMasker	RC/Helitron	5864726	5865159	469	+	.	ID="HELITRON2_AG";Tend="2184";Tstart="1719";shortTE="F";uid="f74a30bb-27fd-4781-9431-c14067ee3237"
CM032344.1	RepeatMasker	Unknown	8796887	8797080	463	+	.	ID="RND-5_FAMILY-3179";Tend="3042";Tstart="2848";shortTE="F";uid="d5a13020-200f-4ebe-bb18-3b30e154a9c2"
CM032344.1	RepeatMasker	DNA/hAT	17793629	17793866	457	+	.	ID="rnd-6_family-5934";Tend="1402";Tstart="1106";shortTE="F";uid="dc2be34b-20bf-4cc7-ac54-4297605dae70"
CM032344.1	RepeatMasker	DNA/hAT-hAT19	15608614	15609202	659	+	.	ID="RND-6_FAMILY-10401";Tend="1018";Tstart="422";shortTE="F";uid="51dd5305-ab69-4d6d-9847-205a86a120ff"
CM032344.1	RepeatMasker	LINE/I-Jockey	1442224	1442488	1831	+	.	ID="RND-5_FAMILY-10598";Tend="1328";Tstart="1059";shortTE="F";uid="2da8a93b-d2d1-439c-b80e-521e58995240"
CM032344.1	RepeatMasker	DNA/hAT-Ac	10073968	10074982	1834	+	.	ID="RND-6_FAMILY-14672";Tend="948";Tstart="1";shortTE="F";uid="e9fc9de1-0107-426d-861c-1191d04d2409"
CM032344.1	RepeatMasker	Unknown	14476088	14476741	1424	+	.	ID="RND-5_FAMILY-3070";Tend="1202";Tstart="488";shortTE="F";uid="34cbd193-c678-413a-80ac-099ed0b5a171"
CM032344.1	RepeatMasker	DNA/hAT	3961615	3962899	5849	+	.	ID="rnd-1_family-525";Tend="2031";Tstart="421";shortTE="F";uid="54636486-6906-408f-a3ef-b19c3b8c8b65"
CM032344.1	RepeatMasker	DNA/hAT	3750462	3750565	564	+	.	ID="RND-5_FAMILY-3851";Tend="1462";Tstart="1342";shortTE="F";uid="3d59b597-12d9-447c-b04b-ae18b60128ed"
CM032344.1	RepeatMasker	DNA/hAT-Tip100	7848922	7849271	2021	+	.	ID="RND-1_FAMILY-198";Tend="1410";Tstart="998";shortTE="F";uid="7dcc6be5-cd76-44f4-ad59-35f68393a128"
CM032344.1	RepeatMasker	DNA/TcMar-Mariner	10908220	10909426	7825	+	.	ID="MARINER-2_AEC";Tend="1289";Tstart="1";shortTE="F";uid="a804b416-f322-4380-9bcf-936549165878"
CM032344.1	RepeatMasker	LINE/Penelope	7969536	7969670	1117	+	.	ID="RND-1_FAMILY-219";Tend="1976";Tstart="1842";shortTE="F";uid="6105c1ca-e2f5-4782-8130-b5f22d3502f7"
CM032344.1	RepeatMasker	DNA/Maverick	18402165	18402819	3938	+	.	ID="RND-1_FAMILY-308";Tend="5635";Tstart="4955";shortTE="F";uid="f70d2893-608f-49aa-86e2-5b8c00a48e09"
CM032344.1	RepeatMasker	Unknown	14155274	14155689	2266	+	.	ID="RND-1_FAMILY-506";Tend="1528";Tstart="1127";shortTE="F";uid="4416e592-1989-4c0d-a641-1671d657e61a"
CM032344.1	RepeatMasker	DNA/P	9673745	9674146	1150	+	.	ID="RND-5_FAMILY-10134";Tend="1407";Tstart="951";shortTE="F";uid="c5f4930d-cdc5-4f08-aa73-a9f1a66c1ab1"
CM032344.1	RepeatMasker	Unknown	12032331	12032518	812	+	.	ID="RND-1_FAMILY-60";Tend="1148";Tstart="925";shortTE="F";uid="a13cb07c-cd2e-40ea-996d-67188155014c"
CM032344.1	RepeatMasker	DNA/hAT-Ac	8808260	8809209	5309	+	.	ID="RND-5_FAMILY-1144";Tend="1607";Tstart="651";shortTE="F";uid="b1ebb002-79ac-4338-92b6-21eace3f6ae5"
CM032344.1	RepeatMasker	LTR/Pao	2431306	2432272	955	+	.	ID="BEL1-I_AP";Tend="4202";Tstart="3214";shortTE="F";uid="8a59c831-2799-4671-9768-43d68851ac31"
CM032344.1	RepeatMasker	Unknown	1770187	1770808	2573	+	.	ID="RND-4_FAMILY-71";TEgroup="ctg_6%7CRND-4_FAMILY-71%7C1";Tend="1684";Tstart="904";shortTE="F";uid="d2ef5c77-6407-4691-956a-6f4c059a4edb"
CM032344.1	RepeatMasker	Unknown	18246955	18247425	469	+	.	ID="RND-6_FAMILY-6070";TEgroup="ctg_6%7CRND-6_FAMILY-6070%7C1";Tend="1597";Tstart="989";shortTE="F";uid="1ecb4f4f-15a9-4abc-b54d-e8a99d44d90f"
CM032344.1	RepeatMasker	DNA/hAT-Blackjack	3355811	3356028	1458	+	.	ID="RND-1_FAMILY-18";Tend="1198";Tstart="945";shortTE="F";uid="45f152fc-9d87-45d8-9f11-0e61c67e874a"
CM032344.1	RepeatMasker	Unknown	19042556	19042719	1351	+	.	ID="RND-5_FAMILY-4248";Tend="1719";Tstart="1556";shortTE="F";uid="aa9259e5-fa4c-4b84-b7b2-c3838763abf3"
CM032344.1	RepeatMasker	DNA/TcMar-Mariner	3893025	3894358	4479	+	.	ID="rnd-6_family-9956";Tend="1977";Tstart="160";shortTE="F";uid="78dc62fc-d4b4-451e-95b9-9f7c4963d5fe"
CM032344.1	RepeatMasker	DNA/hAT-Charlie	2384184	2384404	1074	+	.	ID="RND-5_FAMILY-8307";Tend="2761";Tstart="2543";shortTE="F";uid="390fec95-0dd4-4ba6-be44-f52e29ae6587"
CM032344.1	RepeatMasker	Unknown	14534908	14535461	1955	+	.	ID="RND-6_FAMILY-17577";Tend="700";Tstart="164";shortTE="F";uid="9b60f673-a681-4131-af35-26aba02d5643"
CM032344.1	RepeatMasker	Unknown	5186102	5186538	554	+	.	ID="RND-1_FAMILY-90";Tend="1526";Tstart="1082";shortTE="F";uid="b7bf71c4-d6a6-437b-a91b-a30540c80a25"
CM032344.1	RepeatMasker	LINE/Penelope	10006609	10007529	6511	+	.	ID="RND-6_FAMILY-7740";Tend="1392";Tstart="515";shortTE="F";uid="5133d784-e13f-4e2f-8779-320166ce0dc6"
CM032344.1	RepeatMasker	LTR/Gypsy	11189624	11190372	3155	+	.	ID="RND-1_FAMILY-1";TEgroup="ctg_6%7CRND-1_FAMILY-1%7C2";Tend="1058";Tstart="682";shortTE="F";uid="017e5b90-4fec-41f6-9d8b-a157fd082615"
CM032344.1	RepeatMasker	LINE/I-Jockey	11301910	11302255	655	+	.	ID="RND-6_FAMILY-468";Tend="1735";Tstart="1389";shortTE="F";uid="91de139d-ff52-479c-b360-e6e18dad32bd"
CM032344.1	RepeatMasker	Unknown	3637444	3637934	2681	+	.	ID="RND-6_FAMILY-5142";Tend="1505";Tstart="1000";shortTE="F";uid="97791939-ed0b-4845-bc6b-4a0677becd0f"
CM032344.1	RepeatMasker	Unknown	17458132	17458511	1644	+	.	ID="RND-4_FAMILY-71";Tend="1411";Tstart="943";shortTE="F";uid="9c2a3328-b328-4e1a-90fc-70b0b4ae1e23"
CM032344.1	RepeatMasker	DNA/TcMar-Mariner	19165681	19165865	733	+	.	ID="MARINER-N12B_LMI";Tend="674";Tstart="479";shortTE="F";uid="2c952e4b-bb45-4925-b4e7-eda706057458"
CM032344.1	RepeatMasker	DNA/TcMar-Tc1	14992378	14993196	4322	+	.	ID="mariner-n12b_rpr";Tend="1263";Tstart="290";shortTE="F";uid="64d308c5-2e3e-4f55-b3af-758d024e272a"
CM032344.1	RepeatMasker	DNA/hAT-Tip100	3180269	3180383	619	+	.	ID="RND-5_FAMILY-7989";Tend="959";Tstart="848";shortTE="F";uid="bd76dbc4-4e0b-41ba-8ee0-ddcda4cf0500"
CM032344.1	RepeatMasker	LTR/Pao	15256729	15257674	8188	+	.	ID="RND-6_FAMILY-7191";Tend="1644";Tstart="702";shortTE="F";uid="6a2a3dab-9266-474c-9e56-be67374c4d28"
CM032344.1	RepeatMasker	DNA/hAT-Tip100	10590535	10590856	1256	+	.	ID="RND-5_FAMILY-7989";Tend="1490";Tstart="1121";shortTE="F";uid="277744bd-e69a-4be3-b357-3593d49a9ebe"
CM032344.1	RepeatMasker	Unknown	7733484	7733906	2749	+	.	ID="RND-5_FAMILY-961";Tend="2029";Tstart="1605";shortTE="F";uid="4f44f655-f703-43e1-8db8-f46a9aae4adb"
CM032344.1	RepeatMasker	DNA/P	1607794	1607900	590	+	.	ID="RND-5_FAMILY-10134";Tend="1331";Tstart="1238";shortTE="F";uid="a011a4b5-f444-441a-bbd3-5a60e54ce671"
CM032344.1	RepeatMasker	Retroposon?	120753	121009	1609	+	.	ID="RND-5_FAMILY-5727";Tend="1112";Tstart="862";shortTE="F";uid="5b709028-7655-4327-bd6d-225c23cf7826"
CM032344.1	RepeatMasker	LINE/RTE-BovB	15386474	15386662	1312	+	.	ID="RND-5_FAMILY-1491";Tend="2747";Tstart="2559";shortTE="F";uid="1225d283-ba2e-4da1-85d6-3a549373c4ed"
CM032344.1	RepeatMasker	LINE/I-Jockey	6753094	6753696	3430	+	.	ID="RND-4_FAMILY-1693";Tend="1746";Tstart="1138";shortTE="F";uid="796eec23-1870-4213-9b03-3fa7ce3ef91f"
CM032344.1	RepeatMasker	DNA/TcMar-Mariner	14700324	14700551	482	+	.	ID="RND-6_FAMILY-9956";Tend="1947";Tstart="1746";shortTE="F";uid="4677f82b-183f-4c0e-9e6d-8a73614aeb76"
CM032344.1	RepeatMasker	Unknown	15916835	15916935	466	+	.	ID="RND-6_FAMILY-20368";Tend="987";Tstart="893";shortTE="F";uid="d596fd75-994f-49e0-a06b-aa26b881c5f4"
CM032344.1	RepeatMasker	DNA/hAT-Tip100	10816350	10816799	3056	+	.	ID="RND-1_FAMILY-80";Tend="1394";Tstart="938";shortTE="F";uid="4b8f6d6a-1c72-4f1f-8e0c-12a2a41777e3"
CM032344.1	RepeatMasker	Unknown	257886	258141	1889	+	.	ID="RND-1_FAMILY-93";Tend="1233";Tstart="978";shortTE="F";uid="f25caab9-c23c-478c-86d5-3fe7731572e5"
CM032344.1	RepeatMasker	Unknown	4072084	4073053	4656	+	.	ID="RND-6_FAMILY-17292";Tend="1903";Tstart="969";shortTE="F";uid="006f9e46-470a-4651-a9d2-bc8f152a99de"
CM032344.1	RepeatMasker	LINE/I-Jockey	11817954	11818616	4520	+	.	ID="RND-1_FAMILY-70";Tend="2725";Tstart="2064";shortTE="F";uid="5f8a8286-aa1f-4b78-95c6-d94d9aca27b3"
CM032344.1	RepeatMasker	LINE/Penelope	4985192	4985353	902	+	.	ID="RND-5_FAMILY-3855";Tend="2865";Tstart="2685";shortTE="F";uid="0fbe1d41-38b1-4131-adf0-55230d730ea3"
CM032344.1	RepeatMasker	Unknown	6248622	6248728	500	+	.	ID="RND-6_FAMILY-9698";Tend="1189";Tstart="1077";shortTE="F";uid="7cbce6d6-9a11-4f99-a31b-c99d009f6791"
CM032344.1	RepeatMasker	Unknown	17920925	17921035	680	+	.	ID="RND-6_FAMILY-9146";Tend="1140";Tstart="1016";shortTE="F";uid="6ccac41a-da7a-4600-aa4c-801be0599dc7"
CM032344.1	RepeatMasker	Unknown	9430198	9430481	2013	+	.	ID="RND-1_FAMILY-20";Tend="1254";Tstart="969";shortTE="F";uid="8fc33035-fdf0-4807-a0e4-4a25f8d49080"
CM032344.1	RepeatMasker	DNA/Maverick	10081452	10082023	482	+	.	ID="RND-6_FAMILY-18202";Tend="1970";Tstart="1377";shortTE="F";uid="287d94df-c3ca-497a-a004-3ea175e72418"
CM032344.1	RepeatMasker	LINE/CR1	14422468	14422590	468	+	.	ID="RND-6_FAMILY-8420";Tend="1248";Tstart="1119";shortTE="F";uid="ee049565-a142-46ac-b2bd-0f89216ced48"
CM032344.1	RepeatMasker	DNA/hAT	8390144	8390785	3159	+	.	ID="RND-1_FAMILY-72";Tend="1744";Tstart="977";shortTE="F";uid="860947aa-2b3a-4c39-bf2c-611d0606262f"
CM032344.1	RepeatMasker	LTR/Gypsy	6112145	6112259	531	+	.	ID="RND-6_FAMILY-444";Tend="2404";Tstart="2292";shortTE="F";uid="506af54c-eb3c-49a1-92fb-93d46f6ec69e"
CM032344.1	RepeatMasker	DNA/hAT-Charlie	17674375	17674903	2683	+	.	ID="RND-6_FAMILY-3288";Tend="1565";Tstart="924";shortTE="F";uid="abc0233d-88d7-4c81-a63b-425e9de07b23"
CM032344.1	RepeatMasker	LINE/Penelope	1108308	1109192	3421	+	.	ID="RND-6_FAMILY-38054";Tend="1819";Tstart="1020";shortTE="F";uid="ca7d54d5-bfa7-43f7-8984-a7f4ebd377f9"
CM032344.1	RepeatMasker	DNA/hAT-hATm	1779871	1782007	2760	+	.	ID="HAT-4B_AP";TEgroup="ctg_6%7CHAT-4B_AP%7C1";Tend="3322";Tstart="1";shortTE="F";uid="dc03857a-4984-4933-9aff-35509e77694b"
CM032344.1	RepeatMasker	Unknown	10156959	10157608	3298	+	.	ID="RND-6_FAMILY-868";Tend="1415";Tstart="809";shortTE="F";uid="8cc82875-b501-4563-aa1e-4f9c57ed44be"
CM032344.1	RepeatMasker	Unknown	13480386	13480721	520	+	.	ID="RND-6_FAMILY-1750";Tend="1563";Tstart="1219";shortTE="F";uid="9e29a5b9-cf00-4219-bdc4-c14ab4e520eb"
CM032344.1	RepeatMasker	DNA/TcMar-Mariner	3820147	3821081	774	+	.	ID="RND-6_FAMILY-9956";TEgroup="ctg_6%7CRND-6_FAMILY-9956%7C2";Tend="1748";Tstart="868";shortTE="F";uid="cb43e6cf-c83c-4465-b8d9-1ccf07fc1053"
CM032344.1	RepeatMasker	DNA/TcMar-Mariner	18880224	18880526	712	+	.	ID="RND-1_FAMILY-494";TEgroup="ctg_6%7CRND-1_FAMILY-494%7C7";Tend="1308";Tstart="856";shortTE="F";uid="1292d4ed-22f3-4870-924c-f05cd158909b"
CM032344.1	RepeatMasker	Unknown	1526779	1527243	3198	+	.	ID="RND-1_FAMILY-131";Tend="1448";Tstart="984";shortTE="F";uid="50a524ca-3eef-448e-8c27-0218d7cbe659"
CM032344.1	RepeatMasker	DNA/hAT	6181359	6181472	554	+	.	ID="RND-1_FAMILY-112";Tend="1489";Tstart="1381";shortTE="F";uid="10ab0c65-258c-4289-9594-2316aaf6f7df"
CM032344.1	RepeatMasker	Unknown	14619914	14620026	442	+	.	ID="RND-6_FAMILY-3713";Tend="679";Tstart="563";shortTE="F";uid="45cb378e-868c-4cfb-8553-5662912d0ea3"
CM032344.1	RepeatMasker	DNA/TcMar-m44	2380839	2381180	842	+	.	ID="rnd-6_family-679";Tend="2156";Tstart="1851";shortTE="F";uid="eb8bbe89-8ef1-4c58-b025-6ac8626c3609"
CM032344.1	RepeatMasker	Unknown	5649368	5649490	533	+	.	ID="RND-5_FAMILY-4717";Tend="1358";Tstart="1218";shortTE="F";uid="afb8acae-3f1a-4efb-836f-f4f1cc244100"
CM032344.1	RepeatMasker	Unknown	15583329	15583811	459	+	.	ID="RND-6_FAMILY-8689";Tend="762";Tstart="292";shortTE="F";uid="e9c7267d-a94f-48cc-bf2a-bd9875d61c08"
CM032344.1	RepeatMasker	DNA/TcMar-Mariner	5230172	5230605	902	+	.	ID="MARINER-9_RPR";Tend="1312";Tstart="875";shortTE="F";uid="54fd38bf-bcab-4a34-982a-7a560a2acbcf"
CM032344.1	RepeatMasker	Unknown	7980385	7980512	601	+	.	ID="RND-6_FAMILY-5142";Tend="1087";Tstart="970";shortTE="F";uid="63f11230-cf0b-4245-bc26-ebfcd1058ec7"
CM032344.1	RepeatMasker	LINE/RTE-BovB	1840858	1841425	648	+	.	ID="HALYOMORPHA_HALYS-5_FAMILY-72";Tend="1430";Tstart="386";shortTE="F";uid="3b4fda43-2376-4e12-8cee-ba351de5163d"
CM032344.1	RepeatMasker	Unknown	4238559	4238766	496	+	.	ID="RND-5_FAMILY-3425";Tend="1375";Tstart="1178";shortTE="F";uid="8fd666e5-3cae-4cee-9c7a-8f1d9e16b500"
CM032344.1	RepeatMasker	LINE/I-Jockey	11067694	11070474	10242	+	.	ID="RND-5_FAMILY-4853";Tend="3388";Tstart="156";shortTE="F";uid="da1ea8c0-dc4d-4626-835c-659e629b60a3"
CM032344.1	RepeatMasker	Unknown	11156396	11156641	810	+	.	ID="RND-5_FAMILY-3059";Tend="1261";Tstart="1043";shortTE="F";uid="6deb57ac-71dd-4f06-be3f-555ae16216e6"
CM032344.1	RepeatMasker	Unknown	5107414	5107710	439	+	.	ID="RND-6_FAMILY-5380";Tend="2047";Tstart="1759";shortTE="F";uid="f6a42342-b03f-409b-befa-f3e86969b510"
CM032344.1	RepeatMasker	Unknown	5316410	5316709	492	+	.	ID="RND-5_FAMILY-1693";Tend="1318";Tstart="1011";shortTE="F";uid="2f14bb7a-d5cf-4d6a-81c5-7c5da473b6b0"
CM032344.1	RepeatMasker	DNA/hAT-Tip100	8321412	8321709	1516	+	.	ID="RND-6_FAMILY-1970";Tend="1324";Tstart="1020";shortTE="F";uid="addde51d-21d9-479b-99de-62d29b6b71cc"
CM032344.1	RepeatMasker	DNA/hAT-Blackjack	17708605	17708766	1068	+	.	ID="RND-1_FAMILY-18";Tend="1135";Tstart="944";shortTE="F";uid="3dfc1599-5d16-4f19-bd6c-1a7f430f15cc"
CM032344.1	RepeatMasker	Unknown	17755819	17756009	685	+	.	ID="RND-5_FAMILY-750";Tend="1241";Tstart="977";shortTE="F";uid="544ae19a-e5b1-4427-ab8e-fbee1bc68cb7"
CM032344.1	RepeatMasker	RC/Helitron	5882889	5883594	806	+	.	ID="HELITRON-3_RPR";TEgroup="ctg_6%7CHELITRON-3_RPR%7C2";Tend="1198";Tstart="335";shortTE="F";uid="81e78993-1e49-4b99-854f-840a48f5272a"
CM032344.1	RepeatMasker	DNA/hAT-Tip100	8218984	8219124	1046	+	.	ID="RND-1_FAMILY-378";Tend="1349";Tstart="1211";shortTE="F";uid="af1d55f1-d6c0-49fa-b236-e50fe8ce4e80"
CM032344.1	RepeatMasker	LINE/I-Jockey	14489580	14489880	1379	+	.	ID="RND-6_FAMILY-12521";Tend="1066";Tstart="764";shortTE="F";uid="a97fa198-9726-4bc2-9c27-350b1e757774"
CM032344.1	RepeatMasker	LTR/Gypsy	8969220	8969525	425	+	.	ID="RND-1_FAMILY-533";TEgroup="ctg_6%7CRND-1_FAMILY-533%7C1";Tend="1644";Tstart="878";shortTE="F";uid="79dcf560-13ff-4317-acd8-100440da1520"
CM032344.1	RepeatMasker	DNA/TcMar-Tc1	434607	434819	548	+	.	ID="RND-6_FAMILY-5033";Tend="2049";Tstart="1841";shortTE="F";uid="ecc7d4d2-2b7a-4709-a4b4-fd7501d8db3a"
CM032344.1	RepeatMasker	DNA/hAT	10540757	10540911	450	+	.	ID="RND-5_FAMILY-6670";Tend="619";Tstart="453";shortTE="F";uid="cc04dedc-9191-42a5-a648-5b58ec4d99f0"
CM032344.1	RepeatMasker	LINE/R1	5863603	5864042	1261	+	.	ID="RND-5_FAMILY-337";Tend="1059";Tstart="632";shortTE="F";uid="acb67554-2ee8-41ea-b6d2-e6fd5b299f46"
CM032344.1	RepeatMasker	DNA	5701942	5702259	2391	+	.	ID="RND-5_FAMILY-3056";Tend="1751";Tstart="1439";shortTE="F";uid="f64e0e26-731c-4410-8a99-67f6482f4af5"
CM032344.1	RepeatMasker	Unknown	14239677	14239817	978	+	.	ID="RND-1_FAMILY-360";Tend="1178";Tstart="1040";shortTE="F";uid="a709138d-c5b7-43e6-8577-8824358a2823"
CM032344.1	RepeatMasker	Unknown	8379653	8379806	1054	+	.	ID="RND-1_FAMILY-93";Tend="1228";Tstart="1075";shortTE="F";uid="fd79aa94-9284-4045-a416-32764bf89155"
CM032344.1	RepeatMasker	Unknown	8777728	8778325	1007	+	.	ID="RND-5_FAMILY-5927";Tend="1531";Tstart="934";shortTE="F";uid="ec259c6a-1f70-41ce-b860-835ff1b3bd8c"
CM032344.1	RepeatMasker	DNA/hAT-Tip100	5457664	5458321	4219	+	.	ID="RND-5_FAMILY-2371";Tend="1565";Tstart="888";shortTE="F";uid="204cf6eb-00c6-4f8d-8a1c-097deee07d61"
CM032344.1	RepeatMasker	LINE/Penelope	733835	735488	4062	+	.	ID="RND-1_FAMILY-293";TEgroup="ctg_6%7CRND-1_FAMILY-293%7C1";Tend="3084";Tstart="890";shortTE="F";uid="28901d83-6c13-4ffc-b192-6a32c2942da9"
CM032344.1	RepeatMasker	Unknown	15201477	15202781	4082	+	.	ID="RND-5_FAMILY-2715";Tend="1290";Tstart="6";shortTE="F";uid="d26afef0-c3fa-4917-a7b3-07f82ad38d54"
CM032344.1	RepeatMasker	DNA/hAT-Tip100	1762674	1763361	3636	+	.	ID="RND-6_FAMILY-8832";Tend="1818";Tstart="1129";shortTE="F";uid="64b6a88c-9c29-4d62-9091-edeb6e87c95c"
CM032344.1	RepeatMasker	LINE/RTE-BovB	9196069	9196582	2287	+	.	ID="RND-5_FAMILY-1491";TEgroup="ctg_6%7CRND-5_FAMILY-1491%7C1";Tend="2775";Tstart="2120";shortTE="F";uid="21550c86-440b-4c89-9333-295e9c0c9e48"
CM032344.1	RepeatMasker	DNA/TcMar-m44	2613660	2613888	435	+	.	ID="RND-6_FAMILY-679";Tend="746";Tstart="522";shortTE="F";uid="9c1179ac-a80f-482b-ac60-1ddfcd44cb7e"
CM032344.1	RepeatMasker	DNA/hAT-hAT19	16047170	16047306	576	+	.	ID="RND-6_FAMILY-9608";Tend="261";Tstart="140";shortTE="F";uid="41e93692-fb83-4542-ac78-e60cfdbbb39e"
CM032344.1	RepeatMasker	RC/Helitron	2268029	2268319	1993	+	.	ID="RND-6_FAMILY-4103";Tend="1154";Tstart="862";shortTE="F";uid="e4263834-269e-445a-bd2e-8d0de006e2e0"
CM032344.1	RepeatMasker	Unknown	119234	119378	828	+	.	ID="RND-4_FAMILY-959";Tend="1593";Tstart="1442";shortTE="F";uid="e73e8af5-134a-459d-a169-c95b46c93ee5"
CM032344.1	RepeatMasker	LINE/L2	3848518	3848775	1132	+	.	ID="RND-1_FAMILY-77";Tend="3914";Tstart="3667";shortTE="F";uid="8a88b5cd-22a9-415c-babd-e4d21b4f46a1"
CM032344.1	RepeatMasker	Unknown	9735955	9736073	624	+	.	ID="RND-6_FAMILY-17745";Tend="2453";Tstart="2335";shortTE="F";uid="ae258e1e-142f-47e0-b973-6632928c5510"
CM032344.1	RepeatMasker	Unknown	14545399	14546157	1027	+	.	ID="RND-1_FAMILY-59";Tend="1721";Tstart="916";shortTE="F";uid="a54ddb1d-92c4-4861-bbe4-60409d56d196"
CM032344.1	RepeatMasker	LTR/Pao	8436007	8436256	748	+	.	ID="RND-1_FAMILY-394";Tend="1198";Tstart="956";shortTE="F";uid="05592c8d-a381-4f76-9b3f-8bccc901a798"
CM032344.1	RepeatMasker	Unknown	10470278	10473073	3057	+	.	ID="RND-1_FAMILY-4";TEgroup="ctg_6%7CRND-1_FAMILY-4%7C2";Tend="3915";Tstart="756";shortTE="F";uid="39b5165d-c0a6-4d52-bd49-b6c3aa2ab55a"
CM032344.1	RepeatMasker	LINE/Penelope	10080569	10081078	812	+	.	ID="RND-4_FAMILY-6221";Tend="4708";Tstart="4364";shortTE="F";uid="14d7e89a-5473-4c6a-afb2-cc824f343ecc"
CM032344.1	RepeatMasker	Retroposon?	12277387	12277511	404	+	.	ID="RND-5_FAMILY-5727";Tend="2164";Tstart="2037";shortTE="F";uid="e8f063b4-b946-4222-a0b7-a958a6bff8f4"
CM032344.1	RepeatMasker	LTR/Gypsy	3904300	3905061	1077	+	.	ID="RND-1_FAMILY-533";Tend="1726";Tstart="903";shortTE="F";uid="63ab6065-d39c-487d-aa78-b306a69ca781"
CM032344.1	RepeatMasker	DNA/TcMar-m44	2349585	2349938	482	+	.	ID="RND-6_FAMILY-679";Tend="1582";Tstart="1251";shortTE="F";uid="f6200690-beaa-4c8b-878c-db9b3dda38da"
CM032344.1	RepeatMasker	Unknown	11907096	11907651	659	+	.	ID="RND-5_FAMILY-3070";Tend="1530";Tstart="1232";shortTE="F";uid="1c52a74e-ee35-418d-9363-a0b86a3f160a"
CM032344.1	RepeatMasker	DNA/hAT-Blackjack	13578393	13578597	1659	+	.	ID="RND-1_FAMILY-18";Tend="1136";Tstart="933";shortTE="F";uid="66f57692-705a-455c-b6d8-73821b6f551d"
CM032344.1	RepeatMasker	LTR/Gypsy	15643750	15644057	1912	+	.	ID="RND-6_FAMILY-5192";Tend="4119";Tstart="3810";shortTE="F";uid="402cdf4b-d310-4b20-92b7-93e2b818c311"
CM032344.1	RepeatMasker	DNA/hAT-Blackjack	10007533	10010589	23922	+	.	ID="rnd-5_family-385";Tend="5488";Tstart="284";shortTE="F";uid="d2f17c68-a61b-46f0-bb2a-c66068bd525b"
CM032344.1	RepeatMasker	DNA/TcMar-Tc1	15506285	15506645	2592	+	.	ID="RND-5_FAMILY-2813";Tend="1535";Tstart="1171";shortTE="F";uid="06106bd8-d5e8-4245-bf64-55defcb735f2"
CM032344.1	RepeatMasker	DNA/hAT-Ac	15238898	15239060	1181	+	.	ID="RND-6_FAMILY-14672";Tend="1126";Tstart="948";shortTE="F";uid="09645714-0971-43ab-a0fc-d5450ec30303"
CM032344.1	RepeatMasker	DNA/hAT-Charlie	6414090	6414369	1921	+	.	ID="RND-6_FAMILY-3288";Tend="1563";Tstart="1282";shortTE="F";uid="878fc99b-f8bc-4158-aedc-e013b62066b8"
CM032344.1	RepeatMasker	DNA/hAT-Tip100	1629720	1629884	878	+	.	ID="RND-1_FAMILY-12";Tend="1231";Tstart="1067";shortTE="F";uid="6df331f4-044a-479b-b754-1dffdc420adb"
CM032344.1	RepeatMasker	DNA/hAT-Tip100	19534722	19534865	465	+	.	ID="RND-1_FAMILY-281";Tend="1770";Tstart="1622";shortTE="F";uid="2094ffe8-a51d-43a9-8a8f-216a88c41eda"
CM032344.1	RepeatMasker	DNA/hAT	3085709	3086139	844	+	.	ID="RND-6_FAMILY-5934";Tend="1416";Tstart="915";shortTE="F";uid="24c9e1fe-bbd8-4822-ab62-9c8c72a2f689"
CM032344.1	RepeatMasker	DNA/hAT-Ac	9260706	9260866	831	+	.	ID="RND-5_FAMILY-3365";Tend="2796";Tstart="2642";shortTE="F";uid="665f098b-c6f5-402d-b7a0-6fdcdaa62588"
CM032344.1	RepeatMasker	DNA/TcMar-Mariner	6553804	6554254	749	+	.	ID="RND-6_FAMILY-18139";TEgroup="ctg_6%7CRND-6_FAMILY-18139%7C1";Tend="2061";Tstart="734";shortTE="F";uid="9ddd7365-c612-4a30-9c36-57e7676edfd2"
CM032344.1	RepeatMasker	Unknown	3859128	3859447	922	+	.	ID="RND-6_FAMILY-395";Tend="1215";Tstart="934";shortTE="F";uid="36d58651-80b7-48a1-bf3a-1c15ee26245a"
CM032344.1	RepeatMasker	Unknown	13548465	13549437	2145	+	.	ID="RND-4_FAMILY-1305";TEgroup="ctg_6%7CRND-4_FAMILY-1305%7C2";Tend="1667";Tstart="586";shortTE="F";uid="06c163e8-9ec9-40da-9ee3-61eb2c285af1"
CM032344.1	RepeatMasker	Unknown	11312688	11313199	1821	+	.	ID="RND-1_FAMILY-322";Tend="1534";Tstart="1001";shortTE="F";uid="49b3a635-e4b5-45b8-b783-3da26d242476"
CM032344.1	RepeatMasker	DNA/hAT	17634381	17634662	520	+	.	ID="RND-1_FAMILY-68";TEgroup="ctg_6%7CRND-1_FAMILY-68%7C1";Tend="1377";Tstart="977";shortTE="F";uid="180b6e8e-acc5-4b46-9914-58b3286e1100"
CM032344.1	RepeatMasker	LINE/CR1	5662571	5663144	2606	+	.	ID="RND-5_FAMILY-1198";Tend="1383";Tstart="786";shortTE="F";uid="7a9fb7af-a868-4e8d-a83c-5649312adc6e"
CM032344.1	RepeatMasker	LTR/Gypsy	8217742	8218586	6254	+	.	ID="RND-6_FAMILY-24514";Tend="1312";Tstart="454";shortTE="F";uid="d8c38b0c-2c07-4af2-9ae1-4e0b536ee879"
CM032344.1	RepeatMasker	Unknown	1696008	1696334	2417	+	.	ID="RND-1_FAMILY-333";Tend="1509";Tstart="1188";shortTE="F";uid="2d3e94ad-eb35-45bc-965a-8544b40dbdc7"
CM032344.1	RepeatMasker	Unknown	19182760	19182910	429	+	.	ID="RND-1_FAMILY-225";Tend="1077";Tstart="905";shortTE="F";uid="58e766e1-0f8c-44cf-9dfb-8050fae38a62"
CM032344.1	RepeatMasker	DNA/hAT	5795963	5796146	1010	+	.	ID="RND-3_FAMILY-31";Tend="1722";Tstart="1546";shortTE="F";uid="451ebd5d-5472-435f-b5d5-6626692742ae"
CM032344.1	RepeatMasker	Unknown	13578045	13578396	1249	+	.	ID="RND-6_FAMILY-8383";Tend="1450";Tstart="1121";shortTE="F";uid="ff68d9b6-fc0d-4f25-b9db-391e6a76fe5b"
CM032344.1	RepeatMasker	DNA	4464435	4464990	4430	+	.	ID="RND-1_FAMILY-269";Tend="1417";Tstart="881";shortTE="F";uid="0a238401-4891-4ea5-bb6e-4c889a18196a"
CM032344.1	RepeatMasker	LINE/I	15008776	15011483	22625	+	.	ID="RND-1_FAMILY-213";Tend="3598";Tstart="900";shortTE="F";uid="18ee5850-1f7b-4816-9406-bc66fd67fdde"
CM032344.1	RepeatMasker	LINE/RTE-BovB	11994755	11994912	883	+	.	ID="RND-6_FAMILY-17737";Tend="2359";Tstart="2214";shortTE="F";uid="651ac35d-c939-4355-96da-b157e774dca7"
CM032344.1	RepeatMasker	DNA/hAT	17726144	17726343	673	+	.	ID="RND-1_FAMILY-112";Tend="1233";Tstart="1012";shortTE="F";uid="261e5cca-91b7-4385-beb7-6edb1f29c556"
CM032344.1	RepeatMasker	DNA/hAT	3489324	3489745	1943	+	.	ID="RND-6_FAMILY-15731";Tend="1214";Tstart="754";shortTE="F";uid="81763c25-87c5-4c0b-a26d-3671e8fe8e5b"
CM032344.1	RepeatMasker	LINE/CR1	15321496	15321670	560	+	.	ID="RND-6_FAMILY-8420";Tend="943";Tstart="775";shortTE="F";uid="ed7812f8-6df9-4e51-bb4c-826e7ca4c08e"
CM032344.1	RepeatMasker	Unknown	1682576	1682780	678	+	.	ID="RND-5_FAMILY-4140";Tend="1292";Tstart="1110";shortTE="F";uid="dc6f5518-2674-448a-9e4d-649d261f6271"
CM032344.1	RepeatMasker	Unknown	17765629	17766229	2665	+	.	ID="RND-1_FAMILY-69";Tend="1625";Tstart="932";shortTE="F";uid="690f11f9-582a-4228-b9ec-7d38789eac90"
CM032344.1	RepeatMasker	Unknown	276296	276624	2395	+	.	ID="RND-4_FAMILY-1619";Tend="1288";Tstart="957";shortTE="F";uid="15a7d8d7-4fb1-4596-9d08-24f12f72dbac"
CM032344.1	RepeatMasker	Unknown	17451538	17451823	1520	+	.	ID="RND-1_FAMILY-60";Tend="1197";Tstart="929";shortTE="F";uid="8839b16a-7dce-4399-b824-9fb0ff37616b"
CM032344.1	RepeatMasker	DNA/MULE-NOF	2403393	2404021	1298	+	.	ID="RND-5_FAMILY-7093";TEgroup="ctg_6%7CRND-5_FAMILY-7093%7C1";Tend="2204";Tstart="1667";shortTE="F";uid="987fa7d4-4d4c-48df-96d7-fd89ecb50dc0"
CM032344.1	RepeatMasker	DNA/hAT-Blackjack	13433379	13433588	1602	+	.	ID="RND-1_FAMILY-18";Tend="1140";Tstart="945";shortTE="F";uid="6732103b-994e-4be7-bb74-175eb109121f"
CM032344.1	RepeatMasker	Unknown	6939265	6939580	1680	+	.	ID="RND-4_FAMILY-44";Tend="1242";Tstart="905";shortTE="F";uid="223d11b6-48b8-4fd3-a1ef-d1f89b68436c"
CM032344.1	RepeatMasker	LINE/I-Jockey	14524173	14524312	1182	+	.	ID="RND-6_FAMILY-12521";Tend="603";Tstart="97";shortTE="F";uid="872c4a44-72f4-4efe-b872-2743f28419e7"
CM032344.1	RepeatMasker	Unknown	5367174	5367367	1548	+	.	ID="RND-1_FAMILY-158";Tend="1123";Tstart="933";shortTE="F";uid="bf0bae1a-70ec-41ae-926c-afe3baa09ca8"
CM032344.1	RepeatMasker	Unknown	10173442	10173599	433	+	.	ID="RND-6_FAMILY-24164";Tend="1717";Tstart="1561";shortTE="F";uid="a8277376-d983-4f7d-a3fe-9656e2e2ed00"
CM032344.1	RepeatMasker	DNA/hAT-Tip100	6973757	6973946	417	+	.	ID="RND-6_FAMILY-2081";Tend="1414";Tstart="1150";shortTE="F";uid="b767cc28-0aca-4bce-80ff-3a0b08e7bb81"
CM032344.1	RepeatMasker	Retroposon?	1373324	1373432	563	+	.	ID="RND-5_FAMILY-5727";Tend="968";Tstart="864";shortTE="F";uid="34b1f772-dff9-413a-a19e-dec9009844fc"
CM032344.1	RepeatMasker	Unknown	14543759	14544276	1366	+	.	ID="RND-5_FAMILY-3070";Tend="2001";Tstart="1042";shortTE="F";uid="61e81497-44b9-4a2c-95bb-8a6f1b7bdb47"
CM032344.1	RepeatMasker	DNA/P	4942238	4943531	5981	+	.	ID="RND-5_FAMILY-2458";Tend="2179";Tstart="880";shortTE="F";uid="63a2a644-dc99-4ccb-be5e-d2f65f171a24"
CM032344.1	RepeatMasker	DNA/hAT-Pegasus	15342702	15343389	4069	+	.	ID="RND-6_FAMILY-3391";Tend="802";Tstart="184";shortTE="F";uid="b3dc026f-31a1-4525-8f4d-2d0765248726"
CM032344.1	RepeatMasker	Unknown	5544147	5544283	784	+	.	ID="RND-1_FAMILY-248";Tend="1349";Tstart="1173";shortTE="F";uid="d7b1e6d9-c900-40aa-9752-0b14506c460c"
CM032344.1	RepeatMasker	DNA/hAT-Tip100	14115463	14115780	1974	+	.	ID="RND-1_FAMILY-108";Tend="1236";Tstart="937";shortTE="F";uid="fd983147-42da-4150-82df-7f24612ec431"
CM032344.1	RepeatMasker	DNA	883730	884425	4273	+	.	ID="RND-5_FAMILY-2820";Tend="1725";Tstart="1024";shortTE="F";uid="965d791b-7421-4597-b4fe-1ebe97f85424"
CM032344.1	RepeatMasker	DNA/TcMar-m44	16375896	16376184	750	+	.	ID="RND-6_FAMILY-691";Tend="1903";Tstart="1617";shortTE="F";uid="2aa51574-02ad-439b-958a-0511328ee6f2"
CM032344.1	RepeatMasker	DNA/hAT-Ac	12880933	12881280	1506	+	.	ID="RND-5_FAMILY-5106";Tend="1395";Tstart="1080";shortTE="F";uid="5203310d-c7ca-40ee-b7ce-5dc98687cf90"
CM032344.1	RepeatMasker	Unknown	16328986	16329101	688	+	.	ID="RND-5_FAMILY-13";Tend="1308";Tstart="1193";shortTE="F";uid="ece7cb41-33b4-4406-91e9-0a6c609e8e1a"
CM032344.1	RepeatMasker	DNA/hAT	3669620	3670060	2460	+	.	ID="RND-5_FAMILY-3264";Tend="1432";Tstart="916";shortTE="F";uid="4e933ef8-eae5-4456-9994-2d0294acbe38"
CM032344.1	RepeatMasker	DNA/hAT-Ac	3609761	3610576	665	+	.	ID="RND-6_FAMILY-3981";TEgroup="ctg_6%7CRND-6_FAMILY-3981%7C1";Tend="1540";Tstart="520";shortTE="F";uid="97860db7-69b9-482b-bd02-1ca38e2961f8"
CM032344.1	RepeatMasker	RC/Helitron	7485771	7488390	18910	+	.	ID="RND-1_FAMILY-524";Tend="2724";Tstart="233";shortTE="F";uid="a8741993-0bf1-4fce-a6d8-db2143d8405d"
CM032344.1	RepeatMasker	DNA/hAT	6116251	6116403	543	+	.	ID="RND-6_FAMILY-2789";Tend="1757";Tstart="1604";shortTE="F";uid="b75d1ff4-5249-4760-b284-0267818669fe"
CM032344.1	RepeatMasker	DNA/Ginger-2	19185911	19186363	989	+	.	ID="RND-5_FAMILY-9842";TEgroup="ctg_6%7CRND-5_FAMILY-9842%7C1";Tend="1952";Tstart="1231";shortTE="F";uid="87d753c7-82c1-478f-9e14-2965842be16d"
CM032344.1	RepeatMasker	DNA/MULE-NOF	3499780	3500282	2128	+	.	ID="RND-6_FAMILY-10623";TEgroup="ctg_6%7CRND-6_FAMILY-10623%7C1";Tend="884";Tstart="504";shortTE="F";uid="eec3f204-b250-43da-bdf7-22872e7b3777"
CM032344.1	RepeatMasker	DNA/hAT-hobo	4024930	4025098	833	+	.	ID="RND-6_FAMILY-10750";Tend="2417";Tstart="2225";shortTE="F";uid="095f8522-9fc3-4f95-ba1a-cfc24746debb"
CM032344.1	RepeatMasker	LINE/RTE-BovB	1605395	1605749	674	+	.	ID="RND-6_FAMILY-2056";Tend="3073";Tstart="2719";shortTE="F";uid="f883870b-1af2-4c37-8f15-786314b38e06"
CM032344.1	RepeatMasker	Unknown	16015899	16016670	970	+	.	ID="RND-1_FAMILY-59";Tend="1712";Tstart="915";shortTE="F";uid="a98983ed-bc15-4803-b408-754a308871eb"
CM032344.1	RepeatMasker	DNA/hAT-Tip100	6220216	6220323	599	+	.	ID="RND-6_FAMILY-2701";Tend="1100";Tstart="993";shortTE="F";uid="429e4ab7-f61f-47a6-a61e-ac9f3880458f"
CM032344.1	RepeatMasker	LTR/Gypsy	4716109	4716541	2920	+	.	ID="RND-1_FAMILY-511";Tend="1437";Tstart="1013";shortTE="F";uid="4d4615fe-a372-4278-a8bf-2fb5246bfd76"
CM032344.1	RepeatMasker	DNA/hAT	14408901	14409059	1251	+	.	ID="RND-3_FAMILY-31";Tend="1103";Tstart="945";shortTE="F";uid="bec0e445-eb3b-432b-98cc-4f5324fa4f0f"
CM032344.1	RepeatMasker	LTR/Copia	8157604	8157925	822	+	.	ID="RND-3_FAMILY-272";Tend="1025";Tstart="629";shortTE="F";uid="acf23728-9a0a-4bde-b939-b5fc429650c0"
CM032344.1	RepeatMasker	LINE/RTE-BovB	16306244	16306692	2586	+	.	ID="RND-5_FAMILY-1491";Tend="2784";Tstart="2312";shortTE="F";uid="e8356973-3f49-44b1-8e3c-9b11e1e1ea65"
CM032344.1	RepeatMasker	Unknown	14282092	14282381	1565	+	.	ID="RND-5_FAMILY-8742";Tend="1107";Tstart="772";shortTE="F";uid="c69c1fde-3d00-4e93-a52c-0ef445a5e79b"
CM032344.1	RepeatMasker	LINE/R2	4924005	4925450	7975	+	.	ID="RND-1_FAMILY-459";Tend="1945";Tstart="466";shortTE="F";uid="b280f5e4-fde7-457c-86d3-424c8cb1650e"
CM032344.1	RepeatMasker	Unknown	3786261	3786433	493	+	.	ID="RND-6_FAMILY-8391";TEgroup="ctg_6%7CRND-6_FAMILY-8391%7C1";Tend="1529";Tstart="1362";shortTE="T";uid="cfa9de24-ffbb-43d4-9be1-2b91c05a4fac"
CM032344.1	RepeatMasker	Unknown	923105	924435	6269	+	.	ID="RND-6_FAMILY-8689";TEgroup="ctg_6%7CRND-6_FAMILY-8689%7C3";Tend="1627";Tstart="123";shortTE="F";uid="4bc9e1c3-8673-4a9d-8f08-664e7161b7a6"
CM032344.1	RepeatMasker	DNA/Maverick	3163347	3163600	1402	+	.	ID="RND-6_FAMILY-18202";Tend="2676";Tstart="2400";shortTE="F";uid="22dc2ef7-f57e-4287-9ba1-11746ef5b6bc"
CM032344.1	RepeatMasker	Unknown	1606070	1606532	3534	+	.	ID="RND-1_FAMILY-248";Tend="1376";Tstart="916";shortTE="F";uid="90ecbd0f-d6ef-48fe-874c-0503dc0f7d95"
CM032344.1	RepeatMasker	DNA/TcMar-Tc1	633166	633315	494	+	.	ID="mariner-n22_ag";Tend="1337";Tstart="1197";shortTE="F";uid="837704af-4136-41f8-9b65-2a68520a2009"
CM032344.1	RepeatMasker	Unknown	19506248	19506814	2943	+	.	ID="RND-5_FAMILY-13";Tend="1528";Tstart="947";shortTE="F";uid="26fd6943-6518-47c2-b89f-118bb3d4acaf"
CM032344.1	RepeatMasker	Unknown	2392442	2392809	2568	+	.	ID="RND-1_FAMILY-10";Tend="1252";Tstart="916";shortTE="F";uid="9c4d43d4-d5aa-4da9-9bb9-c95ec6448120"
CM032344.1	RepeatMasker	DNA/TcMar-Tc1	4413927	4414583	1724	+	.	ID="RND-1_FAMILY-11";Tend="2854";Tstart="2218";shortTE="F";uid="b5d40c6b-07df-4886-a995-fd2d858fd988"
CM032344.1	RepeatMasker	DNA/TcMar-Mariner	18100173	18100449	563	+	.	ID="MARINER-21_AEC";Tend="1307";Tstart="1031";shortTE="F";uid="42df8173-1fcd-42ec-904c-50328d489fac"
CM032344.1	RepeatMasker	LINE/L2	11278914	11280782	14929	+	.	ID="RND-1_FAMILY-77";Tend="2359";Tstart="454";shortTE="F";uid="793c5fef-ce21-4aec-a48d-773916a50b52"
CM032344.1	RepeatMasker	Unknown	18444654	18445022	448	+	.	ID="RND-6_FAMILY-4255";Tend="1039";Tstart="651";shortTE="F";uid="39803dac-c3f9-4d5d-863e-ba0441bccbfc"
CM032344.1	RepeatMasker	DNA/hAT	14076169	14076834	4442	+	.	ID="RND-6_FAMILY-19552";Tend="1364";Tstart="672";shortTE="F";uid="7cc5b379-f924-4c97-a90d-8c3e90eda8e5"
CM032344.1	RepeatMasker	LINE/R1	1369462	1369715	417	+	.	ID="RND-1_FAMILY-309";Tend="2884";Tstart="2652";shortTE="F";uid="b7a7442b-f925-4469-8575-548ee647644b"
CM032344.1	RepeatMasker	Unknown	1652923	1653124	767	+	.	ID="RND-6_FAMILY-1381";Tend="1106";Tstart="912";shortTE="F";uid="91d135e3-75ad-42ad-a585-3adba1aab4cd"
CM032344.1	RepeatMasker	Unknown	17659761	17660303	952	+	.	ID="RND-5_FAMILY-6423";TEgroup="ctg_6%7CRND-5_FAMILY-6423%7C2";Tend="1516";Tstart="612";shortTE="F";uid="897a8900-935f-4d0b-a2a2-7b4ca9112978"
CM032344.1	RepeatMasker	DNA/hAT-hAT19	1486066	1486395	1130	+	.	ID="dna8-43_ap";Tend="868";Tstart="659";shortTE="F";uid="c7a221be-287e-4ca9-8115-a46e82467328"
CM032344.1	RepeatMasker	Unknown	12369502	12369847	645	+	.	ID="RND-4_FAMILY-550";TEgroup="ctg_6%7CRND-4_FAMILY-550%7C3";Tend="1535";Tstart="1096";shortTE="F";uid="25e30463-2795-4d74-b5f8-8865ba5c6dcc"
CM032344.1	RepeatMasker	LINE/I	8917057	8918416	4704	+	.	ID="RND-1_FAMILY-539";Tend="3260";Tstart="1864";shortTE="F";uid="af4257d1-2939-4deb-837e-feccbecdec97"
CM032344.1	RepeatMasker	Unknown	12138480	12138627	707	+	.	ID="RND-1_FAMILY-389";Tend="1742";Tstart="1596";shortTE="F";uid="5dbf1961-d780-496c-bb6f-3dd3aafc6af6"
CM032344.1	RepeatMasker	Unknown	15659834	15660165	1869	+	.	ID="RND-5_FAMILY-3710";Tend="847";Tstart="516";shortTE="F";uid="1897678d-448e-402f-bf09-b9871bcee4db"
CM032344.1	RepeatMasker	DNA/hAT	16801990	16802501	3437	+	.	ID="RND-4_FAMILY-333";Tend="1848";Tstart="1326";shortTE="F";uid="b491ab27-6f58-48b5-aa16-8ab1eeb7e6bd"
CM032344.1	RepeatMasker	DNA/TcMar-Mariner	9537625	9540186	16936	+	.	ID="RND-5_FAMILY-446";Tend="2428";Tstart="125";shortTE="F";uid="855d2bfd-8e50-4408-8285-d14396124611"
CM032344.1	RepeatMasker	DNA/TcMar-Mariner	2699450	2699917	2585	+	.	ID="RND-1_FAMILY-417";Tend="1022";Tstart="538";shortTE="F";uid="73bbbe0a-2e85-4006-99c2-822ea08a77f8"
CM032344.1	RepeatMasker	DNA/hAT-Blackjack	7482445	7483887	4322	+	.	ID="rnd-4_family-1";Tend="3004";Tstart="2289";shortTE="F";uid="edcbf846-92a7-4d2a-b1e7-0df2656ba550"
CM032344.1	RepeatMasker	LINE/RTE-BovB	11387757	11390695	2787	+	.	ID="RTE-36_LMI";Tend="3012";Tstart="120";shortTE="F";uid="58c2595d-1267-40f6-84fd-8bd4c540eb2b"
CM032344.1	RepeatMasker	DNA/hAT-Tip100	10499514	10499644	541	+	.	ID="RND-1_FAMILY-571";Tend="1104";Tstart="979";shortTE="F";uid="cd8915b9-8cb8-4115-871b-f2349c1b539c"
CM032344.1	RepeatMasker	LINE/I-Jockey	14555982	14556280	1354	+	.	ID="RND-6_FAMILY-12521";Tend="1066";Tstart="764";shortTE="F";uid="5b1f5bf5-0db1-4a93-9d70-bb66a96a20cb"
CM032344.1	RepeatMasker	LINE/Penelope	2751741	2751903	909	+	.	ID="RND-5_FAMILY-3855";Tend="2898";Tstart="2734";shortTE="F";uid="55e503b3-aa6d-485a-8ed2-5c51272db1c2"
CM032344.1	RepeatMasker	DNA/TcMar-Pogo	11766320	11767023	2130	+	.	ID="RND-5_FAMILY-7862";Tend="1610";Tstart="934";shortTE="F";uid="bc43322a-8a93-4194-8a5e-855ad28a3916"
CM032344.1	RepeatMasker	DNA/hAT	14420959	14421331	887	+	.	ID="RND-1_FAMILY-78";TEgroup="ctg_6%7CRND-1_FAMILY-78%7C1";Tend="1386";Tstart="889";shortTE="F";uid="608632c6-8d39-4030-b8fa-d66e506f3dc9"
CM032344.1	RepeatMasker	DNA/hAT	9799716	9800623	4696	+	.	ID="rnd-6_family-2789";Tend="1939";Tstart="850";shortTE="F";uid="371fb9c8-fb7c-4c42-b93e-1caa5241e54f"
CM032344.1	RepeatMasker	DNA	1561933	1562044	716	+	.	ID="RND-5_FAMILY-1646";Tend="1653";Tstart="1543";shortTE="F";uid="49474be6-d356-4d62-8538-54a70b929c3a"
CM032344.1	RepeatMasker	LINE/I	2258112	2259395	10677	+	.	ID="RND-1_FAMILY-319";Tend="3353";Tstart="2073";shortTE="F";uid="4f5424ce-8523-4bea-8ec8-c31687ebb1c5"
CM032344.1	RepeatMasker	LINE/Penelope	8270896	8271546	2148	+	.	ID="RND-4_FAMILY-6221";Tend="2380";Tstart="1746";shortTE="F";uid="c5c09658-4281-4523-9bfc-b903541cd52e"
CM032344.1	RepeatMasker	DNA/hAT-Tip100	1371686	1372145	3210	+	.	ID="RND-6_FAMILY-37543";Tend="1474";Tstart="976";shortTE="F";uid="a2ba991d-259d-4b06-896e-693e45c7e6f5"
CM032344.1	RepeatMasker	Unknown	7988406	7988604	570	+	.	ID="RND-4_FAMILY-1619";Tend="1186";Tstart="976";shortTE="F";uid="06ce5692-3c70-4e7b-9e36-4cdad1fe7cac"
CM032344.1	RepeatMasker	DNA/hAT	9444763	9445192	1069	+	.	ID="RND-5_FAMILY-2177";Tend="592";Tstart="196";shortTE="F";uid="afe8bcf7-ae99-4fb0-874f-2b21040e5d9c"
CM032344.1	RepeatMasker	DNA/hAT	8316932	8317166	1012	+	.	ID="RND-3_FAMILY-31";Tend="1205";Tstart="959";shortTE="F";uid="857b486d-1d2a-4f0c-b22a-db3a2db13ebc"
CM032344.1	RepeatMasker	DNA/hAT-Tip100	623990	624406	2498	+	.	ID="RND-4_FAMILY-1732";Tend="1397";Tstart="938";shortTE="F";uid="f637f1a6-cfeb-42ae-a0dc-73515ac52351"
CM032344.1	RepeatMasker	DNA/hAT-hobo	5323972	5324157	1102	+	.	ID="RND-6_FAMILY-10750";Tend="2410";Tstart="2221";shortTE="F";uid="31bd7980-40b9-4264-aabb-4ace624a93cb"
CM032344.1	RepeatMasker	Unknown	4544283	4544645	1107	+	.	ID="RND-1_FAMILY-90";Tend="1367";Tstart="1020";shortTE="F";uid="b24acf08-1158-45ef-9a09-b2fda5ec484d"
CM032344.1	RepeatMasker	DNA/hAT	13042060	13042207	512	+	.	ID="RND-4_FAMILY-333";Tend="1848";Tstart="1708";shortTE="F";uid="f430f56c-f083-4964-8c67-9d4a9b700f10"
CM032344.1	RepeatMasker	DNA/TcMar-Mariner	3814834	3815783	861	+	.	ID="RND-6_FAMILY-9956";TEgroup="ctg_6%7CRND-6_FAMILY-9956%7C1";Tend="1758";Tstart="965";shortTE="F";uid="992e3d7f-785f-4285-ac75-b05f8d6425c0"
CM032344.1	RepeatMasker	DNA/TcMar-Tc1	18305131	18305277	403	+	.	ID="RND-6_FAMILY-1196";Tend="1520";Tstart="1363";shortTE="F";uid="93a4c2b8-503e-4d8f-a3f6-071623f96d99"
CM032344.1	RepeatMasker	DNA/hAT	51398	51655	4157	+	.	ID="rnd-1_family-78";Tend="1100";Tstart="481";shortTE="F";uid="5dc68979-7e59-4db4-b9ad-b1cfceb0b1b1"
CM032344.1	RepeatMasker	DNA/hAT	7930905	7931024	453	+	.	ID="RND-6_FAMILY-5934";Tend="1423";Tstart="1296";shortTE="F";uid="ac982835-7f3e-4c27-ae82-b4d3098c65a4"
CM032344.1	RepeatMasker	DNA/hAT-Tip100	8137713	8138049	1753	+	.	ID="RND-5_FAMILY-2371";Tend="984";Tstart="678";shortTE="F";uid="2ca46c46-74bc-49e2-9ecd-681863565413"
CM032344.1	RepeatMasker	DNA/hAT-Pegasus	10515219	10515332	425	+	.	ID="RND-6_FAMILY-3391";Tend="2914";Tstart="2801";shortTE="F";uid="8cbe4377-6a3d-4bd0-8e55-88d8cd7c6884"
CM032344.1	RepeatMasker	Unknown	1701289	1701399	598	+	.	ID="RND-5_FAMILY-4154";Tend="1090";Tstart="953";shortTE="F";uid="9a6d13c5-e442-428f-9bfc-76e9a2313831"
CM032344.1	RepeatMasker	Unknown	14507418	14508073	1412	+	.	ID="RND-5_FAMILY-3070";Tend="1202";Tstart="488";shortTE="F";uid="1126ad84-4f61-4255-be80-ed1f2f13eb67"
CM032344.1	RepeatMasker	DNA/hAT-Blackjack	8199660	8202608	5025	+	.	ID="rnd-4_family-1";Tend="3021";Tstart="2295";shortTE="F";uid="2e807a2b-7e46-484a-b374-f8d2e673db43"
CM032344.1	RepeatMasker	DNA/hAT-Tip100	6695165	6695445	1013	+	.	ID="RND-1_FAMILY-134";Tend="1271";Tstart="967";shortTE="F";uid="7f7a0e62-6b6e-484e-96ba-3957b952a894"
CM032344.1	RepeatMasker	DNA/hAT-Tip100	8449548	8449809	1038	+	.	ID="RND-1_FAMILY-92";Tend="1374";Tstart="1003";shortTE="F";uid="d7e452cb-b975-4354-a067-8ee8f717b829"
CM032344.1	RepeatMasker	LINE/I-Jockey	3384766	3385333	1044	+	.	ID="RND-5_FAMILY-1654";Tend="1560";Tstart="999";shortTE="F";uid="69007a0f-dba2-4cf5-a84f-c6e9a9fad761"
CM032344.1	RepeatMasker	Unknown	9997095	9997414	2080	+	.	ID="RND-1_FAMILY-248";Tend="1349";Tstart="1014";shortTE="F";uid="9df128e5-0787-4c6f-89bb-83c17095e6d4"
CM032344.1	RepeatMasker	Unknown	8031477	8031671	1035	+	.	ID="RND-6_FAMILY-1889";Tend="1219";Tstart="1001";shortTE="F";uid="12742dbc-44a0-4d63-90a7-eaee80063ee3"
CM032344.1	RepeatMasker	DNA/hAT	205400	205532	406	+	.	ID="DNA8-105_AP";Tend="208";Tstart="75";shortTE="F";uid="601b50cf-88fb-4e2c-b295-0f775674dd8b"
CM032344.1	RepeatMasker	Unknown	7904828	7904930	510	+	.	ID="RND-5_FAMILY-1013";Tend="1128";Tstart="1016";shortTE="F";uid="4b36f6b6-9432-4cc7-b120-f4f9033dfe75"
CM032344.1	RepeatMasker	LTR/Gypsy	3117430	3124767	54796	+	.	ID="RND-6_FAMILY-1398";Tend="6905";Tstart="1";shortTE="F";uid="479d7289-6660-45e5-a0c0-d00ef4afd40c"
CM032344.1	RepeatMasker	LTR/Pao	8406432	8406768	1283	+	.	ID="RND-4_FAMILY-1676";Tend="1374";Tstart="994";shortTE="F";uid="3704bad1-6710-4788-81b9-8d647abf9497"
CM032344.1	RepeatMasker	DNA/hAT-Tip100	12736576	12736790	534	+	.	ID="HAT-21N1_LMI";Tend="1515";Tstart="1296";shortTE="F";uid="d5e3565b-9e6e-442e-a8e1-1d7abd1c06f6"
CM032344.1	RepeatMasker	Unknown	10194542	10194871	769	+	.	ID="RND-6_FAMILY-24164";Tend="1712";Tstart="1380";shortTE="F";uid="b73a72f8-11a3-4c2a-add0-eb93531246ce"
CM032344.1	RepeatMasker	DNA/TcMar-Mariner	3834741	3835486	1052	+	.	ID="RND-6_FAMILY-9956";TEgroup="ctg_6%7CRND-6_FAMILY-9956%7C3";Tend="1758";Tstart="1144";shortTE="F";uid="e08bd76c-4a06-459c-96c8-355a6a7cd6d9"
CM032344.1	RepeatMasker	Unknown	5471329	5471582	1145	+	.	ID="RND-5_FAMILY-6187";Tend="1209";Tstart="960";shortTE="F";uid="28c46551-6f88-4b42-a4b6-47038512fb8d"
CM032344.1	RepeatMasker	DNA/hAT-Tip100	18697791	18698000	791	+	.	ID="RND-1_FAMILY-108";Tend="1179";Tstart="931";shortTE="F";uid="b9e6a6c8-d008-413e-8588-843c690cb75b"
CM032344.1	RepeatMasker	DNA/hAT-Tip100	11927854	11928201	2451	+	.	ID="RND-6_FAMILY-811";Tend="926";Tstart="568";shortTE="F";uid="6d3c794c-5bf8-4398-bc0d-145d54ecc11e"
CM032344.1	RepeatMasker	DNA/hAT	18700559	18700680	451	+	.	ID="RND-4_FAMILY-333";Tend="1710";Tstart="1587";shortTE="F";uid="10e92459-28f3-4558-9c74-aef528397922"
CM032344.1	RepeatMasker	LTR/Gypsy	6697441	6697570	1284	+	.	ID="RND-1_FAMILY-1";Tend="766";Tstart="513";shortTE="F";uid="2197b02a-14da-4897-b6fa-2f911cb4dc16"
CM032344.1	RepeatMasker	Unknown	892494	894012	3745	+	.	ID="RND-6_FAMILY-8689";TEgroup="ctg_6%7CRND-6_FAMILY-8689%7C1";Tend="1874";Tstart="120";shortTE="F";uid="9cfcb441-b87c-420e-8abf-648f43606952"
CM032344.1	RepeatMasker	DNA/hAT-hAT19	1513773	1513985	1289	+	.	ID="HAT-N12_AP";Tend="270";Tstart="34";shortTE="F";uid="adfef4e9-2383-434c-bc62-c705c5862f6c"
CM032344.1	RepeatMasker	DNA/TcMar-Pogo	9237258	9237771	3667	+	.	ID="RND-5_FAMILY-433";Tend="1385";Tstart="866";shortTE="F";uid="7b6892bb-a2fa-42f9-a050-0e1c70baf562"
CM032344.1	RepeatMasker	DNA/TcMar-Pogo	6709481	6709658	409	+	.	ID="RND-6_FAMILY-1418";Tend="474";Tstart="293";shortTE="F";uid="4270d749-2b48-4cde-85c3-a503cb8be1ae"
CM032344.1	RepeatMasker	DNA/hAT-Charlie	986780	987062	2162	+	.	ID="RND-1_FAMILY-172";Tend="1191";Tstart="927";shortTE="F";uid="5b69afe5-4e3c-4267-ad70-6dc926bab291"
CM032344.1	RepeatMasker	Unknown	13664340	13664456	752	+	.	ID="RND-1_FAMILY-400";Tend="1273";Tstart="1150";shortTE="F";uid="0b9b8fb9-e0c2-49c3-98d8-5ea35efe7b5a"
CM032344.1	RepeatMasker	Unknown	19221331	19222021	3417	+	.	ID="RND-1_FAMILY-389";TEgroup="ctg_6%7CRND-1_FAMILY-389%7C4";Tend="1482";Tstart="926";shortTE="F";uid="d10fc6b3-3d42-4fa9-a886-5012b09c63ea"
CM032344.1	RepeatMasker	Unknown	13485880	13486073	415	+	.	ID="RND-6_FAMILY-8383";Tend="281";Tstart="94";shortTE="F";uid="0908ed26-904e-4bde-9602-755051556306"
CM032344.1	RepeatMasker	LTR/Gypsy	7470309	7470993	2394	+	.	ID="RND-6_FAMILY-24514";Tend="1717";Tstart="992";shortTE="F";uid="30e9ebd6-2345-4873-a74b-ec37c6654b50"
CM032344.1	RepeatMasker	DNA/hAT-Tip100	5611695	5612110	2292	+	.	ID="RND-5_FAMILY-4765";Tend="1431";Tstart="971";shortTE="F";uid="3f95de95-7375-4681-87cf-65d68cab7623"
CM032344.1	RepeatMasker	Unknown	13556762	13556949	410	+	.	ID="RND-6_FAMILY-1750";Tend="1590";Tstart="1407";shortTE="F";uid="c9d7004c-39fe-4a3a-a7f4-001f07abdfab"
CM032344.1	RepeatMasker	DNA/hAT-hAT19	14314017	14314138	536	+	.	ID="DNA8-71B_AP";Tend="121";Tstart="1";shortTE="F";uid="2aae9509-ae6e-47b9-9dec-5538ffa55d21"
CM032344.1	RepeatMasker	LINE/R1	2350705	2351249	2193	+	.	ID="RND-5_FAMILY-337";Tend="1143";Tstart="633";shortTE="F";uid="3701f16e-76f6-4755-a94d-030edd2dde6b"
CM032344.1	RepeatMasker	Unknown	15283949	15284263	910	+	.	ID="RND-6_FAMILY-5771";Tend="1526";Tstart="1213";shortTE="F";uid="e09d5c54-d970-4ee3-902f-dd97d8f28a7b"
CM032344.1	RepeatMasker	Unknown	19261598	19261771	503	+	.	ID="RND-5_FAMILY-1027";Tend="1001";Tstart="829";shortTE="F";uid="0821c871-10ff-47f6-9218-13c7a3ae35f5"
CM032344.1	RepeatMasker	Unknown	3829049	3829290	906	+	.	ID="RND-6_FAMILY-395";Tend="1215";Tstart="997";shortTE="F";uid="3c63b5ad-9b5a-4ed2-affc-85a4e1c400c3"
CM032344.1	RepeatMasker	DNA/TcMar-Tc1	17714083	17714554	1136	+	.	ID="RND-5_FAMILY-3965";TEgroup="ctg_6%7CRND-5_FAMILY-3965%7C4";Tend="1631";Tstart="957";shortTE="F";uid="1e6ef7fa-769d-4348-a53a-028d825bf65d"
CM032344.1	RepeatMasker	DNA/P	14362151	14362294	512	+	.	ID="RND-5_FAMILY-2458";Tend="1103";Tstart="966";shortTE="F";uid="6426bc55-9c9d-4acb-aa0e-09b0bfe088b2"
CM032344.1	RepeatMasker	Unknown	13468779	13469119	487	+	.	ID="RND-6_FAMILY-18268";Tend="1193";Tstart="839";shortTE="F";uid="ff130c1e-3be5-471a-9333-b6d496937c2a"
CM032344.1	RepeatMasker	Unknown	14501059	14501612	1882	+	.	ID="RND-6_FAMILY-17577";Tend="700";Tstart="164";shortTE="F";uid="61c6508b-8a9e-47e8-b694-bbbe2621c727"
CM032344.1	RepeatMasker	Unknown	6415693	6415961	1459	+	.	ID="RND-6_FAMILY-8518";Tend="2557";Tstart="2312";shortTE="F";uid="146a86aa-e598-4558-aad4-67cfb48fbbec"
CM032344.1	RepeatMasker	Unknown	11562103	11563976	13082	+	.	ID="RND-1_FAMILY-468";Tend="1880";Tstart="8";shortTE="F";uid="5efbd581-f756-4664-8ced-d134fb96cf0a"
CM032344.1	RepeatMasker	Unknown	19420736	19421935	7377	+	.	ID="RND-5_FAMILY-104";Tend="1877";Tstart="700";shortTE="F";uid="c2e53540-fcb6-469b-bf84-92c488d7d1eb"
CM032344.1	RepeatMasker	DNA	12573401	12573731	1502	+	.	ID="RND-5_FAMILY-2820";Tend="1717";Tstart="1302";shortTE="F";uid="f9d920b9-17ed-44d7-aaf9-b5406fe0a83f"
CM032344.1	RepeatMasker	DNA/hAT	5479032	5479144	497	+	.	ID="RND-4_FAMILY-333";Tend="1076";Tstart="970";shortTE="F";uid="e20eb36e-31cc-43e4-ab59-a2bc611488fe"
CM032344.1	RepeatMasker	Unknown	14480784	14481044	569	+	.	ID="RND-5_FAMILY-5927";TEgroup="ctg_6%7CRND-5_FAMILY-5927%7C1";Tend="1594";Tstart="774";shortTE="T";uid="1542e384-5ba4-483b-be2b-4cbe18058e4d"
CM032344.1	RepeatMasker	LINE/RTE-BovB	17420333	17420703	2058	+	.	ID="RND-1_FAMILY-542";Tend="1004";Tstart="600";shortTE="F";uid="0373411c-b3bb-431a-997b-64d79b1916a5"
CM032344.1	RepeatMasker	Unknown	3012139	3012614	3818	+	.	ID="RND-1_FAMILY-382";Tend="1407";Tstart="951";shortTE="F";uid="1db4313f-d88d-481f-bcd8-ede261402641"
CM032344.1	RepeatMasker	DNA/hAT-Charlie	7999846	8000150	1627	+	.	ID="RND-5_FAMILY-3149";Tend="3971";Tstart="3674";shortTE="F";uid="f41b0db0-0942-4a5a-bb46-882ef80fe174"
CM032344.1	RepeatMasker	LINE/I-Jockey	3924931	3925653	406	+	.	ID="VINGI-5_LMI";Tend="807";Tstart="81";shortTE="F";uid="2843046d-f9c5-4321-ad84-c3b7f9e17112"
CM032344.1	RepeatMasker	DNA/hAT-Tip100	3232290	3232422	676	+	.	ID="RND-5_FAMILY-4765";Tend="1374";Tstart="1249";shortTE="F";uid="452b8b43-0df7-4217-9442-c7d3f83b4964"
CM032344.1	RepeatMasker	DNA/hAT-Tip100	5474792	5475032	1854	+	.	ID="RND-1_FAMILY-12";Tend="1239";Tstart="972";shortTE="F";uid="af7e406a-29f9-4b14-b604-9e2797d8861e"
CM032344.1	RepeatMasker	DNA/hAT-hAT19	4986046	4986161	437	+	.	ID="DNA8-64B_AP";Tend="915";Tstart="800";shortTE="F";uid="79fb7dd1-0bef-4595-85fe-298d835aa78f"
CM032344.1	RepeatMasker	Unknown	11113704	11113898	451	+	.	ID="RND-6_FAMILY-5380";Tend="1433";Tstart="1244";shortTE="F";uid="8ad2bd29-8e07-49fb-946e-eb397c7be45b"
CM032344.1	RepeatMasker	LTR/Gypsy	10426218	10426604	905	+	.	ID="GYPSY3-I_AP";Tend="1069";Tstart="674";shortTE="F";uid="c2c778cd-b5ed-40b4-9095-a54d167f7a99"
CM032344.1	RepeatMasker	RC/Helitron	5967613	5967865	1460	+	.	ID="RND-5_FAMILY-732";Tend="990";Tstart="724";shortTE="F";uid="c5ac7569-c279-4a73-801e-b1d0979f535a"
CM032344.1	RepeatMasker	RC/Helitron	5911501	5911935	1095	+	.	ID="HELITRON-3_RPR";Tend="1196";Tstart="763";shortTE="F";uid="4c6d9d32-0287-4d33-8357-a39ec87b31da"
CM032344.1	RepeatMasker	Unknown	15768604	15769167	4476	+	.	ID="RND-1_FAMILY-135";Tend="1484";Tstart="921";shortTE="F";uid="4f8cfb8b-cc54-461d-a1f0-d883a5b98cd5"
CM032344.1	RepeatMasker	DNA/hAT-Ac	12471120	12471492	2627	+	.	ID="RND-6_FAMILY-14672";Tend="1511";Tstart="1132";shortTE="F";uid="6059fe27-ae5b-48a2-86ea-b35743f4707c"
CM032344.1	RepeatMasker	Unknown	8809237	8809478	749	+	.	ID="RND-5_FAMILY-13873";Tend="1773";Tstart="1501";shortTE="F";uid="6f1bb114-0c0c-491a-a1df-1f5c7ea1c2b8"
CM032344.1	RepeatMasker	DNA/TcMar-Mariner	17863557	17863994	400	+	.	ID="RND-5_FAMILY-885";Tend="1532";Tstart="950";shortTE="F";uid="da669ce6-42ee-4ca6-8a14-476f71204431"
CM032344.1	RepeatMasker	DNA/hAT-hATm	2303608	2303956	1017	+	.	ID="HAT-7_AP";Tend="820";Tstart="469";shortTE="F";uid="924e2078-ae03-4d63-a885-4fcc76657405"
CM032344.1	RepeatMasker	DNA/hAT-Tip100	3752175	3752346	426	+	.	ID="RND-4_FAMILY-6";Tend="1337";Tstart="1161";shortTE="F";uid="5a08ba6d-0844-47ab-827f-6d615db17dd5"
CM032344.1	RepeatMasker	DNA/TcMar-m44	15293251	15293789	562	+	.	ID="RND-6_FAMILY-691";TEgroup="ctg_6%7CRND-6_FAMILY-691%7C19";Tend="1533";Tstart="862";shortTE="F";uid="0c9babfe-c610-4119-9b96-a0faf88025d2"
CM032344.1	RepeatMasker	Unknown	3982870	3983047	471	+	.	ID="RND-5_FAMILY-3179";Tend="2692";Tstart="2502";shortTE="F";uid="4b8eeaf0-1549-4020-b33e-462d953497ae"
CM032344.1	RepeatMasker	LINE/RTE-BovB	6014321	6014650	1635	+	.	ID="RND-1_FAMILY-91";Tend="1191";Tstart="839";shortTE="F";uid="48948983-4eff-46a7-8b44-1bbb2fca3570"
CM032344.1	RepeatMasker	Unknown	15295651	15296188	2457	+	.	ID="RND-1_FAMILY-534";Tend="2188";Tstart="1607";shortTE="F";uid="a8ac2021-1547-4d9c-aa52-1f2cc7c40c71"
CM032344.1	RepeatMasker	Unknown	2739302	2739571	507	+	.	ID="RND-1_FAMILY-26";TEgroup="ctg_6%7CRND-1_FAMILY-26%7C2";Tend="1122";Tstart="860";shortTE="F";uid="a44b3fca-9c71-4404-8ecc-9dcbc94e8dd2"
CM032344.1	RepeatMasker	DNA/hAT-Charlie	9966704	9967073	2359	+	.	ID="RND-4_FAMILY-219";Tend="2171";Tstart="1741";shortTE="F";uid="de0930fc-cd97-42cb-bd8f-fb929aa944aa"
CM032344.1	RepeatMasker	LTR/Pao	5217827	5219875	11205	+	.	ID="RND-1_FAMILY-518";Tend="2376";Tstart="727";shortTE="F";uid="3f7c0c82-9cc6-4196-8751-4919b2c40dfa"
CM032344.1	RepeatMasker	Unknown	1298952	1299112	628	+	.	ID="RND-1_FAMILY-26";Tend="1123";Tstart="961";shortTE="F";uid="1f43bad3-125a-4368-bdb2-8d8d4d1d530a"
CM032344.1	RepeatMasker	Unknown	3890593	3890862	1431	+	.	ID="RND-1_FAMILY-48";Tend="1971";Tstart="1713";shortTE="F";uid="5cd5c955-3d1a-4a0f-9242-4f1bc9334720"
CM032344.1	RepeatMasker	Unknown	9527611	9527744	904	+	.	ID="RND-6_FAMILY-736";Tend="1026";Tstart="893";shortTE="F";uid="97429130-81b4-4aa7-89d8-99b2da326387"
CM032344.1	RepeatMasker	Unknown	548246	548450	408	+	.	ID="RND-6_FAMILY-5142";Tend="1426";Tstart="1174";shortTE="F";uid="074bc07d-123f-45ff-9e89-4ed87fd3f14e"
CM032344.1	RepeatMasker	LTR/Pao	11038318	11038637	994	+	.	ID="RND-6_FAMILY-6199";Tend="1649";Tstart="1312";shortTE="F";uid="aa438982-e500-4c55-b712-bcc5cbe7cb72"
CM032344.1	RepeatMasker	DNA/Sola-2	15082156	15082647	3024	+	.	ID="RND-6_FAMILY-2313";Tend="821";Tstart="340";shortTE="F";uid="cf50e2a3-2e83-4e45-b802-12c39925e466"
CM032344.1	RepeatMasker	DNA/hAT-Tip100	14556282	14556503	1347	+	.	ID="RND-6_FAMILY-2701";Tend="1204";Tstart="994";shortTE="F";uid="41b4ebb0-f5b2-4434-8675-3ee4476d5957"
CM032344.1	RepeatMasker	Unknown	15295226	15295644	2345	+	.	ID="RND-1_FAMILY-506";Tend="1528";Tstart="1127";shortTE="F";uid="34189649-224d-4ec8-94dd-76d35a704544"
CM032344.1	RepeatMasker	DNA/hAT-Tip100	587756	588103	621	+	.	ID="RND-4_FAMILY-1732";TEgroup="ctg_6%7CRND-4_FAMILY-1732%7C1";Tend="1395";Tstart="942";shortTE="F";uid="763a4c8c-64db-4a08-bbb9-b92fc5c25b8e"
CM032344.1	RepeatMasker	LTR/Pao	1861846	1862375	3264	+	.	ID="RND-1_FAMILY-513";Tend="803";Tstart="325";shortTE="F";uid="4391c081-6337-4bb4-aae7-19dd49d7417b"
CM032344.1	RepeatMasker	DNA/hAT-Tip100	17401077	17401234	517	+	.	ID="RND-1_FAMILY-134";Tend="1165";Tstart="1005";shortTE="F";uid="8ecb8a34-96c6-45f3-9acf-a97b46aa88e0"
CM032344.1	RepeatMasker	LTR/Pao	6037525	6039055	2794	+	.	ID="RND-4_FAMILY-1676";Tend="1561";Tstart="41";shortTE="F";uid="13b21255-5887-48bc-a133-5db5533b9cb4"
CM032344.1	RepeatMasker	Unknown	3080571	3081482	1178	+	.	ID="RND-5_FAMILY-3323";TEgroup="ctg_6%7CRND-5_FAMILY-3323%7C1";Tend="2059";Tstart="628";shortTE="F";uid="1c4c9286-69d9-42b6-a8de-e00cef97cb8c"
CM032344.1	RepeatMasker	Unknown	7998815	7999102	762	+	.	ID="RND-1_FAMILY-41";Tend="1685";Tstart="1375";shortTE="F";uid="9565656a-85dd-47ac-9d06-022817023f0f"
CM032344.1	RepeatMasker	DNA/hAT-Tip100	6045309	6047675	15704	+	.	ID="RND-6_FAMILY-811";Tend="3146";Tstart="712";shortTE="F";uid="ed41ba5f-072a-454d-bd90-7d11e574bf49"
CM032344.1	RepeatMasker	Unknown	13737863	13738189	1732	+	.	ID="RND-6_FAMILY-5771";Tend="1524";Tstart="1212";shortTE="F";uid="2b50da84-92e6-427e-b57d-fe47d61262c6"
CM032344.1	RepeatMasker	DNA/hAT	1279395	1280021	3298	+	.	ID="RND-3_FAMILY-31";Tend="1716";Tstart="1000";shortTE="F";uid="c3cd2ed5-97c2-454b-86a4-be09fdde2664"
CM032344.1	RepeatMasker	DNA/hAT-hAT19	16863132	16863541	1158	+	.	ID="RND-6_FAMILY-2683";Tend="1304";Tstart="900";shortTE="F";uid="d9b07ea4-40a9-476b-9cfa-96dadc631d0f"
CM032344.1	RepeatMasker	Unknown	15646975	15647175	442	+	.	ID="RND-6_FAMILY-8689";Tend="1043";Tstart="848";shortTE="F";uid="70cbcd25-bfbf-4710-bf8c-bccf74f30682"
CM032344.1	RepeatMasker	DNA/hAT-Tip100	14962186	14962515	1872	+	.	ID="RND-6_FAMILY-37543";Tend="1473";Tstart="1103";shortTE="F";uid="1a85fa30-48dc-407a-8f74-390643fdcc92"
CM032344.1	RepeatMasker	LINE/I	13860920	13861444	2390	+	.	ID="RND-5_FAMILY-1694";Tend="1559";Tstart="1023";shortTE="F";uid="a9004b2a-8ae1-45cb-a159-4a70d50660a7"
CM032344.1	RepeatMasker	Unknown	18465148	18465679	3828	+	.	ID="RND-5_FAMILY-1013";Tend="1483";Tstart="942";shortTE="F";uid="c9bdc612-9d3d-4044-ad25-32d557c276ed"
CM032344.1	RepeatMasker	LINE/Penelope	15234512	15234744	1170	+	.	ID="RND-1_FAMILY-293";Tend="2983";Tstart="2746";shortTE="F";uid="8056ad9f-de45-4bdf-a53b-93142a0c0379"
CM032344.1	RepeatMasker	DNA/hAT	5216656	5217827	8964	+	.	ID="RND-1_FAMILY-484";Tend="1674";Tstart="492";shortTE="F";uid="fddcde3f-4374-456a-9b0d-810ef1eed162"
CM032344.1	RepeatMasker	Unknown	8432335	8432844	1936	+	.	ID="RND-5_FAMILY-1937";Tend="1473";Tstart="1002";shortTE="F";uid="778a500c-fc03-4e68-9304-86b12f2cdfc2"
CM032344.1	RepeatMasker	Unknown	13091830	13092315	3214	+	.	ID="RND-6_FAMILY-8021";Tend="1086";Tstart="492";shortTE="F";uid="32e8c24f-b557-47ff-8b98-200f5a64f4af"
CM032344.1	RepeatMasker	DNA/hAT-hAT19	1068269	1069269	780	+	.	ID="RND-6_FAMILY-10401";Tend="1267";Tstart="281";shortTE="F";uid="180ee43e-e706-4096-8c61-eeb547bc8df6"
CM032344.1	RepeatMasker	RC/Helitron	4618213	4618843	1376	+	.	ID="HELITRON-5_DRH";Tend="2178";Tstart="1535";shortTE="F";uid="f44b91e7-2354-4a8c-a902-28b5f0c4db32"
CM032344.1	RepeatMasker	DNA/hAT-hAT19	18187226	18187468	418	+	.	ID="RND-6_FAMILY-1081";Tend="765";Tstart="531";shortTE="F";uid="65ccec81-7b54-4f9d-bed5-b42bad882753"
CM032344.1	RepeatMasker	LINE/RTE-BovB	5106223	5106368	445	+	.	ID="RND-1_FAMILY-542";Tend="570";Tstart="422";shortTE="F";uid="fede1923-34a3-4238-9857-21eb5db5916b"
CM032344.1	RepeatMasker	Unknown	1563692	1564915	6575	+	.	ID="RND-6_FAMILY-24164";Tend="1301";Tstart="133";shortTE="F";uid="57e946d9-a94c-4507-8224-0b5b2d0f9449"
CM032344.1	RepeatMasker	Unknown	12670127	12670260	460	+	.	ID="RND-1_FAMILY-295";Tend="1033";Tstart="879";shortTE="F";uid="5516d8af-8a65-4494-a598-f23674657c0e"
CM032344.1	RepeatMasker	DNA/hAT	10276438	10277583	6434	+	.	ID="RND-5_FAMILY-2177";Tend="1410";Tstart="205";shortTE="F";uid="241380ad-658a-4d32-a6d0-dccfa487c58b"
CM032344.1	RepeatMasker	Unknown	5598333	5598790	694	+	.	ID="RND-1_FAMILY-107";Tend="1157";Tstart="706";shortTE="F";uid="2e4c472b-23fc-4033-bb51-939af1a5879f"
CM032344.1	RepeatMasker	LINE/I-Jockey	5548014	5548198	474	+	.	ID="RND-6_FAMILY-2000";Tend="1216";Tstart="1032";shortTE="F";uid="35df2558-ab76-42be-a83f-ae291b7f0661"
CM032344.1	RepeatMasker	LINE/R2	18218106	18218383	2073	+	.	ID="RND-1_FAMILY-459";Tend="902";Tstart="625";shortTE="F";uid="b802900e-a623-4264-9561-3240b048bea2"
CM032344.1	RepeatMasker	DNA/hAT	13971600	13971841	1257	+	.	ID="RND-5_FAMILY-15349";Tend="1209";Tstart="927";shortTE="F";uid="694faaf8-4eab-4520-b1ad-2c21490d8018"
CM032344.1	RepeatMasker	Unknown	1855949	1856168	1192	+	.	ID="RND-1_FAMILY-37";Tend="1278";Tstart="997";shortTE="F";uid="2f7164b6-4a2d-4a57-af88-3724356f6786"
CM032344.1	RepeatMasker	DNA/hAT	16908808	16909595	4229	+	.	ID="RND-4_FAMILY-333";Tend="1846";Tstart="928";shortTE="F";uid="338ecff0-6712-45c7-9564-7156bf1b60cc"
CM032344.1	RepeatMasker	Unknown	1010974	1011248	829	+	.	ID="RND-5_FAMILY-6594";Tend="1051";Tstart="799";shortTE="F";uid="1457bea9-8e15-4ed0-907d-84f9705b17e6"
CM032344.1	RepeatMasker	Unknown	3482038	3482167	415	+	.	ID="RND-6_FAMILY-6616";Tend="920";Tstart="792";shortTE="F";uid="47db19cb-1f64-4195-962e-7e919b40f036"
CM032344.1	RepeatMasker	Unknown	15352844	15353092	1943	+	.	ID="RND-1_FAMILY-36";Tend="1210";Tstart="954";shortTE="F";uid="71a1e841-2cae-47d4-8571-d7dccccf4e1e"
CM032344.1	RepeatMasker	DNA/TcMar-Pogo	11709935	11710462	1175	+	.	ID="RND-5_FAMILY-7862";TEgroup="ctg_6%7CRND-5_FAMILY-7862%7C1";Tend="1658";Tstart="1043";shortTE="F";uid="2cfc7763-efcd-45d6-9e75-3710defe3ffc"
CM032344.1	RepeatMasker	DNA/P	2105859	2106058	1470	+	.	ID="RND-5_FAMILY-2458";Tend="1153";Tstart="957";shortTE="F";uid="2d41cd41-079f-498c-83ad-18ac46002104"
CM032344.1	RepeatMasker	DNA/hAT-hAT19	14522780	14523595	3850	+	.	ID="RND-6_FAMILY-1081";Tend="1695";Tstart="938";shortTE="F";uid="076a3e4c-c3b7-4237-99fc-07d6f4d26a21"
CM032344.1	RepeatMasker	Unknown	14538662	14539296	5217	+	.	ID="RND-1_FAMILY-322";Tend="1545";Tstart="911";shortTE="F";uid="fd391bd8-032a-4dbf-bae7-447a7a18ddd9"
CM032344.1	RepeatMasker	Unknown	19138966	19139488	3246	+	.	ID="RND-5_FAMILY-6350";Tend="1594";Tstart="1008";shortTE="F";uid="96431838-1f83-4152-9d5f-24e67e843e07"
CM032344.1	RepeatMasker	DNA/hAT	16858850	16859241	1768	+	.	ID="RND-4_FAMILY-333";Tend="1666";Tstart="1241";shortTE="F";uid="2bc0a80b-1588-48a1-89f4-f94ffea98eeb"
CM032344.1	RepeatMasker	LINE/I	1495826	1495946	645	+	.	ID="RND-6_FAMILY-8452";Tend="1279";Tstart="1159";shortTE="F";uid="84a5d3e4-b8ef-42d8-b320-04b3077d46ed"
CM032344.1	RepeatMasker	DNA/TcMar-Mariner	16881050	16881354	635	+	.	ID="RND-5_FAMILY-6845";Tend="1092";Tstart="746";shortTE="F";uid="2a25e4a1-4c7d-45a4-a4e1-858a51ebcf41"
CM032344.1	RepeatMasker	DNA/TcMar-Mariner	15011535	15011951	680	+	.	ID="RND-4_FAMILY-326";Tend="1366";Tstart="962";shortTE="F";uid="594d9707-8b8a-4157-a182-82b42888c528"
CM032344.1	RepeatMasker	Unknown	3895037	3895346	1884	+	.	ID="RND-6_FAMILY-12401";Tend="1062";Tstart="741";shortTE="F";uid="5ab800fc-635d-4ee8-ad6d-1ebeaf75b165"
CM032344.1	RepeatMasker	Unknown	13976047	13977410	5947	+	.	ID="RND-6_FAMILY-27657";Tend="1581";Tstart="190";shortTE="F";uid="52f4c32e-a7a3-4a69-8796-85af33431fbd"
CM032344.1	RepeatMasker	Unknown	8746921	8747882	6227	+	.	ID="RND-1_FAMILY-54";Tend="1768";Tstart="782";shortTE="F";uid="8500e3df-7003-458d-b786-1175c4af3201"
CM032344.1	RepeatMasker	DNA/hAT-Tip100	13805813	13806093	2198	+	.	ID="RND-1_FAMILY-12";Tend="1240";Tstart="953";shortTE="F";uid="268c08bb-ff18-4e98-a366-52b6f2037813"
CM032344.1	RepeatMasker	Unknown	12992385	12992595	715	+	.	ID="RND-6_FAMILY-13344";Tend="1161";Tstart="887";shortTE="F";uid="070749db-debd-478e-82f9-daaedb61075f"
CM032344.1	RepeatMasker	DNA/TcMar-Tc1	2026741	2026904	487	+	.	ID="MARINER-N5_HSAL";Tend="526";Tstart="358";shortTE="F";uid="9f457e02-2505-43a3-ab0f-00d99b4b3395"
CM032344.1	RepeatMasker	Unknown	13529683	13530074	574	+	.	ID="RND-6_FAMILY-1750";Tend="1590";Tstart="1228";shortTE="F";uid="ac0b4c7b-9b9e-4ad6-be70-8e41511c6fe8"
CM032344.1	RepeatMasker	DNA/hAT-Tip100	10930796	10930985	1287	+	.	ID="RND-1_FAMILY-281";Tend="1249";Tstart="1065";shortTE="F";uid="362af8e8-60e8-42da-9c3b-f74df8226045"
CM032344.1	RepeatMasker	LTR/Gypsy	13100339	13100915	1227	+	.	ID="RND-1_FAMILY-352";Tend="1089";Tstart="403";shortTE="F";uid="30ded7e8-851a-4a80-b00f-d0d8239745a9"
CM032344.1	RepeatMasker	DNA/hAT-Charlie	1710003	1710269	2195	+	.	ID="RND-1_FAMILY-172";Tend="1190";Tstart="920";shortTE="F";uid="de32d33c-0c3e-4b0d-b109-a99822fc83f0"
CM032344.1	RepeatMasker	Unknown	15668948	15669148	409	+	.	ID="RND-6_FAMILY-8689";Tend="1043";Tstart="848";shortTE="F";uid="8e1defa7-6db1-47d3-ab39-f20273916ac3"
CM032344.1	RepeatMasker	DNA/hAT	9341541	9341752	458	+	.	ID="RND-6_FAMILY-2789";Tend="1799";Tstart="1600";shortTE="F";uid="e2dbfaae-798b-496e-a712-6958845745fd"
CM032344.1	RepeatMasker	DNA/hAT-Tip100	7177880	7178288	2642	+	.	ID="RND-6_FAMILY-5277";Tend="1345";Tstart="920";shortTE="F";uid="d9e00a38-f395-4aff-ab89-fe6aeb1edd2c"
CM032344.1	RepeatMasker	RC/Helitron	14499701	14500066	1684	+	.	ID="RND-5_FAMILY-732";Tend="1672";Tstart="1305";shortTE="F";uid="b29f0e7a-a3fd-4834-9c52-60f91d39a439"
CM032344.1	RepeatMasker	LINE/Penelope	17459716	17459890	740	+	.	ID="RND-5_FAMILY-7206";Tend="1433";Tstart="1261";shortTE="F";uid="ae1cf680-714b-4c6b-b2e4-062189517a2a"
CM032344.1	RepeatMasker	Unknown	10512588	10512759	802	+	.	ID="RND-1_FAMILY-36";Tend="1196";Tstart="946";shortTE="F";uid="026770f4-ec95-4707-9f20-2462dfa7dda9"
CM032344.1	RepeatMasker	Unknown	17684149	17684662	2336	+	.	ID="RND-6_FAMILY-1889";Tend="1466";Tstart="970";shortTE="F";uid="fdc18557-03b7-4276-b72a-935cf1fdc40a"
CM032344.1	RepeatMasker	Unknown	5357073	5357402	968	+	.	ID="RND-6_FAMILY-5380";Tend="2072";Tstart="1752";shortTE="F";uid="53223449-5520-4c50-90b7-2268a428332f"
CM032344.1	RepeatMasker	Unknown	15712399	15713413	5229	+	.	ID="RND-4_FAMILY-959";Tend="1822";Tstart="822";shortTE="F";uid="54e88a42-a656-4f41-b6a5-c5c268d8d7c1"
CM032344.1	RepeatMasker	Unknown	18496515	18496732	616	+	.	ID="RND-5_FAMILY-3179";Tend="2748";Tstart="2526";shortTE="F";uid="a87bbda6-b1e1-4a4b-b14a-e457d663cb03"
CM032344.1	RepeatMasker	LINE/RTE-BovB	10485823	10486363	2720	+	.	ID="RND-5_FAMILY-1491";Tend="2778";Tstart="2266";shortTE="F";uid="7f375988-ba31-49eb-be95-4a80d235522a"
CM032344.1	RepeatMasker	DNA/P	1014792	1015665	5597	+	.	ID="RND-6_FAMILY-2530";Tend="1118";Tstart="301";shortTE="F";uid="5d9c264a-59d6-4dae-8128-6c991f8718d4"
CM032344.1	RepeatMasker	DNA/hAT-Blackjack	13650907	13651062	982	+	.	ID="RND-1_FAMILY-18";Tend="1138";Tstart="937";shortTE="F";uid="2fd9e376-ddde-42fa-8ba5-f83955d60793"
CM032344.1	RepeatMasker	DNA/hAT-Ac	2089511	2089787	402	+	.	ID="RND-6_FAMILY-648";Tend="604";Tstart="327";shortTE="F";uid="7bf9e871-ed1d-41c2-b3f4-55ca3b5d1cdc"
CM032344.1	RepeatMasker	Unknown	7947695	7948278	1442	+	.	ID="RND-6_FAMILY-22030";Tend="1759";Tstart="951";shortTE="F";uid="624f6703-423b-45d1-ace1-87abf0be0278"
CM032344.1	RepeatMasker	LINE/R1	16650718	16650991	1750	+	.	ID="RND-5_FAMILY-2157";Tend="1405";Tstart="1129";shortTE="F";uid="31f57a0d-60b7-4ec9-8ec5-695566e41ee3"
CM032344.1	RepeatMasker	DNA/hAT-Pegasus	15351555	15352844	9748	+	.	ID="rnd-6_family-3391";Tend="1936";Tstart="620";shortTE="F";uid="80bf6250-fa98-4530-970c-fe88aea46925"
CM032344.1	RepeatMasker	Unknown	9663347	9663654	1786	+	.	ID="RND-1_FAMILY-53";Tend="1321";Tstart="937";shortTE="F";uid="e2b9dbf2-4e81-4721-ac9d-da49d86a368b"
CM032344.1	RepeatMasker	DNA/hAT-Tip100	1626934	1627202	706	+	.	ID="RND-5_FAMILY-7689";Tend="1371";Tstart="1065";shortTE="F";uid="77f03334-6b12-4bf4-aaa5-f76a3be54a41"
CM032344.1	RepeatMasker	DNA/hAT-Ac	1212178	1212773	2804	+	.	ID="RND-4_FAMILY-1424";Tend="1595";Tstart="934";shortTE="F";uid="a9ce7a1f-3b0f-410d-82c3-b12cf32e16d2"
CM032344.1	RepeatMasker	RC/Helitron	5911309	5911442	450	+	.	ID="HELITRON-5_DRH";Tend="2029";Tstart="1895";shortTE="F";uid="f5fd2480-28ee-4910-89df-885253d7dc4d"
CM032344.1	RepeatMasker	DNA/hAT-Ac	17463205	17463483	687	+	.	ID="RND-5_FAMILY-2788";TEgroup="ctg_6%7CRND-5_FAMILY-2788%7C2";Tend="1598";Tstart="1032";shortTE="F";uid="2effed7a-2a0f-46ec-8105-dd75a687d4bc"
CM032344.1	RepeatMasker	LINE/RTE-BovB	9316672	9316998	766	+	.	ID="RND-1_FAMILY-91";Tend="1236";Tstart="907";shortTE="F";uid="d3868f7d-b45d-4fb9-913a-a8180df54025"
CM032344.1	RepeatMasker	DNA/hAT-Tip100	12281864	12282016	456	+	.	ID="RND-1_FAMILY-134";Tend="1179";Tstart="1018";shortTE="F";uid="bbbd5306-0bc9-4f83-af15-4a0fbb404ab8"
CM032344.1	RepeatMasker	LINE/I	11459690	11460437	2511	+	.	ID="RND-5_FAMILY-4873";Tend="5402";Tstart="4665";shortTE="F";uid="ac59d85c-def1-4ad7-bf0b-6afa47b781c0"
CM032344.1	RepeatMasker	Unknown	14137843	14138217	974	+	.	ID="RND-6_FAMILY-427";Tend="946";Tstart="616";shortTE="F";uid="98516526-a233-411d-b7ae-cf0bbdc58b70"
CM032344.1	RepeatMasker	LINE/R2	3935538	3935837	1395	+	.	ID="RND-1_FAMILY-459";Tend="2110";Tstart="1806";shortTE="F";uid="ea6e3f97-7e9e-4d1b-884f-7feb8ec6904b"
CM032344.1	RepeatMasker	DNA	14309760	14310428	3836	+	.	ID="RND-1_FAMILY-572";Tend="1787";Tstart="930";shortTE="F";uid="91dc1f7f-785f-419e-a5d8-d6de43536bbe"
CM032344.1	RepeatMasker	DNA/hAT-Tip100	4392640	4392910	1155	+	.	ID="RND-4_FAMILY-593";Tend="1386";Tstart="1059";shortTE="F";uid="5ac7e839-52bd-4971-af19-cee3bdca4f62"
CM032344.1	RepeatMasker	Unknown	14891360	14891530	555	+	.	ID="RND-1_FAMILY-26";Tend="1217";Tstart="964";shortTE="F";uid="29b321f8-d105-4aeb-8a42-02baea762b0a"
CM032344.1	RepeatMasker	RC/Helitron	17248568	17248722	438	+	.	ID="HELITRON-N1_PBA";Tend="720";Tstart="571";shortTE="F";uid="b721990d-9e56-4434-866e-c65ee2d85dbe"
CM032344.1	RepeatMasker	LTR/Pao	18061867	18062143	1550	+	.	ID="RND-4_FAMILY-1676";Tend="1302";Tstart="1004";shortTE="F";uid="2c6c5040-47a5-4345-a918-371e0850285f"
CM032344.1	RepeatMasker	DNA/hAT-Tip100	9893455	9893581	500	+	.	ID="RND-1_FAMILY-108";Tend="1134";Tstart="1017";shortTE="F";uid="4dfae47f-a346-4d34-9ef6-5db6e8a6925f"
CM032344.1	RepeatMasker	LINE/R1	2685173	2685794	2858	+	.	ID="RND-5_FAMILY-337";Tend="1275";Tstart="629";shortTE="F";uid="72cc0a00-b554-48f0-b318-d2580d84c576"
CM032344.1	RepeatMasker	LINE/I-Jockey	843079	843751	965	+	.	ID="VINGI-45_LMI";Tend="1732";Tstart="1059";shortTE="F";uid="697ab6a1-fb50-48af-a010-57019875af5d"
CM032344.1	RepeatMasker	Unknown	10353784	10354964	5119	+	.	ID="RND-6_FAMILY-681";Tend="1429";Tstart="367";shortTE="F";uid="bcb1eabb-ef80-4950-a28f-05e80662cb59"
CM032344.1	RepeatMasker	Unknown	3469777	3470036	1283	+	.	ID="RND-6_FAMILY-7835";Tend="1204";Tstart="937";shortTE="F";uid="1e074b31-5c77-4137-8cb9-cfc2c08073f1"
CM032344.1	RepeatMasker	DNA/hAT-Tip100	3673766	3674199	2642	+	.	ID="RND-4_FAMILY-1732";Tend="1398";Tstart="942";shortTE="F";uid="869792e8-3c58-4a29-836d-3cfbd0ba92a1"
CM032344.1	RepeatMasker	Unknown	507840	508019	1147	+	.	ID="RND-1_FAMILY-248";Tend="1101";Tstart="919";shortTE="F";uid="c434f9bd-ddbc-452b-b87c-f7da6abf6ade"
CM032344.1	RepeatMasker	DNA/P	6049037	6049648	4087	+	.	ID="RND-5_FAMILY-577";Tend="1500";Tstart="892";shortTE="F";uid="a91d80ab-920a-487e-93be-12da341a9b76"
CM032344.1	RepeatMasker	DNA/TcMar-Tc1	6996818	6997037	1231	+	.	ID="RND-1_FAMILY-27";Tend="1571";Tstart="1335";shortTE="F";uid="c3725522-5648-472a-bb70-a35c042ac5f1"
CM032344.1	RepeatMasker	RC/Helitron	530715	531082	2584	+	.	ID="RND-4_FAMILY-143";Tend="1313";Tstart="913";shortTE="F";uid="bf21e201-38b0-48fc-af4e-975812679e3a"
CM032344.1	RepeatMasker	LTR/Gypsy	12463524	12465538	17222	+	.	ID="RND-1_FAMILY-1";Tend="2884";Tstart="873";shortTE="F";uid="5aa21193-2385-4cc8-bc0d-bd0472c28dda"
CM032344.1	RepeatMasker	Unknown	14046568	14046979	2413	+	.	ID="RND-5_FAMILY-3927";Tend="1580";Tstart="1125";shortTE="F";uid="92fcbd24-ae1b-4a45-afb4-e4e01bcbd3cd"
CM032344.1	RepeatMasker	LINE/Penelope	10360473	10360584	823	+	.	ID="RND-6_FAMILY-1467";Tend="2037";Tstart="1926";shortTE="F";uid="24bb6e3d-7641-4b1d-88bc-2233a4f6f3ae"
CM032344.1	RepeatMasker	Unknown	7900282	7901136	4683	+	.	ID="RND-5_FAMILY-104";Tend="1743";Tstart="853";shortTE="F";uid="a3c64b57-9026-4fdf-bf03-6d0008909d2c"
CM032344.1	RepeatMasker	Unknown	6910778	6911013	964	+	.	ID="RND-1_FAMILY-69";Tend="1172";Tstart="922";shortTE="F";uid="31dc8ee6-dba7-499b-8811-1ea80a0f810e"
CM032344.1	RepeatMasker	LINE/I-Jockey	5420070	5420190	440	+	.	ID="AG-JOCK-1";Tend="1416";Tstart="1296";shortTE="F";uid="0b76c0ad-6122-4408-a9a5-cbe78e7ff5ee"
CM032344.1	RepeatMasker	DNA/hAT-Blackjack	5817845	5817954	433	+	.	ID="HAT-4_PBA";Tend="6013";Tstart="5906";shortTE="F";uid="2e9c798e-a039-432d-8171-8e85a65564b2"
CM032344.1	RepeatMasker	DNA	2891577	2891815	599	+	.	ID="TTAA7_AP";Tend="358";Tstart="88";shortTE="F";uid="cf89b1a4-c51b-4b8d-8d35-296c51347d85"
CM032344.1	RepeatMasker	LINE/CR1	18314679	18315329	3299	+	.	ID="RND-6_FAMILY-8420";Tend="1259";Tstart="603";shortTE="F";uid="9169d8db-2e0c-4f72-a460-e016f5d6deee"
CM032344.1	RepeatMasker	Unknown	15964601	15964732	534	+	.	ID="RND-1_FAMILY-60";Tend="1025";Tstart="901";shortTE="F";uid="9d1ab9dd-7e4f-4221-94ae-7807b01214b1"
CM032344.1	RepeatMasker	LINE/R1	14130826	14131124	656	+	.	ID="RND-1_FAMILY-137";Tend="1387";Tstart="1046";shortTE="F";uid="749b5a73-ac90-40ec-b24b-1b4d4c2c8bd0"
CM032344.1	RepeatMasker	DNA/hAT	1492184	1492844	1473	+	.	ID="RND-5_FAMILY-729";Tend="1845";Tstart="1188";shortTE="F";uid="526a4aeb-2af7-4793-b5a6-48f7d3b5945a"
CM032344.1	RepeatMasker	DNA/PIF-Harbinger	6143944	6144236	1498	+	.	ID="RND-6_FAMILY-3296";Tend="1391";Tstart="1025";shortTE="F";uid="5ebf0d70-a8f2-431d-a25b-25a4c8a97d02"
CM032344.1	RepeatMasker	DNA/hAT	16782789	16783490	4035	+	.	ID="RND-1_FAMILY-112";Tend="1731";Tstart="958";shortTE="F";uid="51645332-1c47-42c4-b2d1-d63840b19f16"
CM032344.1	RepeatMasker	LINE/I-Jockey	18389238	18389608	588	+	.	ID="RND-5_FAMILY-10598";TEgroup="ctg_6%7CRND-5_FAMILY-10598%7C2";Tend="1249";Tstart="761";shortTE="T";uid="4c1c32b3-ae12-4710-ad91-12e06c6f81f2"
CM032344.1	RepeatMasker	DNA/TcMar-m44	2665081	2665707	494	+	.	ID="RND-6_FAMILY-691";TEgroup="ctg_6%7CRND-6_FAMILY-691%7C12";Tend="1300";Tstart="788";shortTE="F";uid="1698fc80-01ed-4075-963d-892336188e7b"
CM032344.1	RepeatMasker	Unknown	9814207	9815211	5641	+	.	ID="RND-5_FAMILY-3860";Tend="1607";Tstart="568";shortTE="F";uid="53421fb2-5334-4501-be9d-5a1014976c16"
CM032344.1	RepeatMasker	RC/Helitron	15897006	15897535	648	+	.	ID="RND-1_FAMILY-354";Tend="2434";Tstart="1885";shortTE="F";uid="943d7e19-4ddd-4b9f-a91c-fa966eb219c1"
CM032344.1	RepeatMasker	Unknown	11914593	11915080	747	+	.	ID="RND-5_FAMILY-3070";Tend="2001";Tstart="1530";shortTE="F";uid="3adaa280-0ee3-459b-b400-a2c44c2c519e"
CM032344.1	RepeatMasker	DNA/hAT-Charlie	9100914	9101102	676	+	.	ID="RND-5_FAMILY-114";Tend="1132";Tstart="956";shortTE="F";uid="7f4ae632-03c9-44a1-b847-aa6892fca506"
CM032344.1	RepeatMasker	DNA/hAT	16271253	16271808	3721	+	.	ID="RND-5_FAMILY-3264";Tend="1433";Tstart="898";shortTE="F";uid="0fa31f0b-0d0d-4cff-8fa8-7fa2ab9964eb"
CM032344.1	RepeatMasker	DNA/TcMar-Mariner	3852597	3853131	986	+	.	ID="RND-6_FAMILY-9956";Tend="1748";Tstart="1143";shortTE="F";uid="e3ac0dc1-af1a-4fe4-b823-684b59858d24"
CM032344.1	RepeatMasker	DNA/hAT-Charlie	12721742	12721977	1520	+	.	ID="RND-1_FAMILY-461";Tend="1179";Tstart="885";shortTE="F";uid="a1112181-230e-4574-8d97-b5bf04f4a5f0"
CM032344.1	RepeatMasker	LINE/I-Jockey	1270784	1271055	432	+	.	ID="RND-6_FAMILY-1686";Tend="1316";Tstart="996";shortTE="F";uid="cfd891a9-5160-4cee-8db5-da9514d2fd8c"
CM032344.1	RepeatMasker	Unknown	17809665	17809825	590	+	.	ID="RND-1_FAMILY-400";Tend="1259";Tstart="1098";shortTE="F";uid="8791651f-9b8d-4429-8773-19d933f35c87"
CM032344.1	RepeatMasker	Unknown	5253463	5253696	486	+	.	ID="RND-6_FAMILY-427";Tend="905";Tstart="675";shortTE="F";uid="78787cb1-9d17-4720-8d29-0bc7aedeaee6"
CM032344.1	RepeatMasker	DNA/TcMar-Pogo	4757102	4757275	493	+	.	ID="DNA-1_RPR";Tend="782";Tstart="623";shortTE="F";uid="653c2b10-f5e4-4efa-830c-87d8f572e832"
CM032344.1	RepeatMasker	LINE/RTE-BovB	1826132	1826441	1468	+	.	ID="RND-5_FAMILY-1830";Tend="3308";Tstart="2994";shortTE="F";uid="ca50377a-da45-4fdc-a998-21c695b7fd4a"
CM032344.1	RepeatMasker	DNA/TcMar-m44	2329836	2330041	613	+	.	ID="RND-6_FAMILY-691";Tend="1025";Tstart="813";shortTE="F";uid="a71b414e-bbc4-41ca-8472-b8a9901877d1"
CM032344.1	RepeatMasker	DNA/Maverick	3841551	3843010	4122	+	.	ID="RND-6_FAMILY-4465";Tend="1463";Tstart="76";shortTE="F";uid="a90d99bd-1a2d-4878-9030-7dd1ca919a82"
CM032344.1	RepeatMasker	Unknown	18279826	18279968	557	+	.	ID="RND-5_FAMILY-2621";Tend="1119";Tstart="966";shortTE="F";uid="93e8f2df-d757-4ded-b1cd-9006ab5d2162"
CM032344.1	RepeatMasker	Unknown	16038031	16038800	4325	+	.	ID="RND-5_FAMILY-6953";Tend="1556";Tstart="849";shortTE="F";uid="f19baf31-ba0f-4060-a9f7-d9c6f94b048c"
CM032344.1	RepeatMasker	Unknown	2345424	2345864	2935	+	.	ID="RND-5_FAMILY-8742";Tend="1191";Tstart="759";shortTE="F";uid="cc1d4d2f-89f6-449c-8dfd-1dd55fc3ffda"
CM032344.1	RepeatMasker	Unknown	13498661	13499445	2099	+	.	ID="RND-4_FAMILY-1305";Tend="1667";Tstart="665";shortTE="F";uid="6a84a8a5-c0c8-4ace-bd1a-9924c7176c13"
CM032344.1	RepeatMasker	DNA/TcMar-Tc1	17639205	17639846	1235	+	.	ID="RND-5_FAMILY-3965";TEgroup="ctg_6%7CRND-5_FAMILY-3965%7C3";Tend="1819";Tstart="956";shortTE="F";uid="1fe61f84-bea0-440f-ae07-fd4df7817ecd"
CM032344.1	RepeatMasker	DNA/hAT-Tip100	18133873	18134248	501	+	.	ID="RND-4_FAMILY-6";TEgroup="ctg_6%7CRND-4_FAMILY-6%7C3";Tend="1481";Tstart="957";shortTE="F";uid="e3bb40b1-179f-4df2-9f5e-7a945b70bf45"
CM032344.1	RepeatMasker	DNA/hAT-Charlie	7419213	7419400	747	+	.	ID="RND-5_FAMILY-4983";Tend="1049";Tstart="878";shortTE="F";uid="bd43bffb-c166-4760-9d71-8efb56f8bf08"
CM032344.1	RepeatMasker	DNA/hAT	581950	582265	1073	+	.	ID="RND-5_FAMILY-2177";Tend="1375";Tstart="1099";shortTE="F";uid="bbb993d2-2eba-495a-aa07-cc43eb5f9ce6"
CM032344.1	RepeatMasker	Unknown	4714199	4714329	706	+	.	ID="RND-1_FAMILY-225";Tend="1355";Tstart="1225";shortTE="F";uid="5ed75239-f5c5-4bcc-a45a-88723af7754d"
CM032344.1	RepeatMasker	DNA/TcMar-Mariner	5279724	5280448	1361	+	.	ID="mariner-30_aec";Tend="1310";Tstart="585";shortTE="F";uid="2d279c54-38be-4cfb-a0e8-39c72b6f4f20"
CM032344.1	RepeatMasker	RC/Helitron	2361494	2362274	4117	+	.	ID="RND-4_FAMILY-246";Tend="1116";Tstart="357";shortTE="F";uid="6420b114-5d88-40fb-8b59-8ed9f2294ad6"
CM032344.1	RepeatMasker	DNA/hAT	3441157	3441542	1144	+	.	ID="RND-5_FAMILY-2703";Tend="1802";Tstart="1359";shortTE="F";uid="b757700c-af9e-4697-86fb-cb2913b09a5f"
CM032344.1	RepeatMasker	DNA/hAT-Tip100	19198183	19198765	2747	+	.	ID="RND-6_FAMILY-4308";Tend="788";Tstart="303";shortTE="F";uid="7a75ab5e-3bd1-4bef-adfd-c1abe289083e"
CM032344.1	RepeatMasker	DNA/hAT	7933291	7933463	593	+	.	ID="RND-6_FAMILY-15731";Tend="1228";Tstart="1065";shortTE="F";uid="a4dc3043-b2fc-43e5-b0a9-3abd1e724aa5"
CM032344.1	RepeatMasker	Unknown	13662591	13663014	3164	+	.	ID="RND-6_FAMILY-6559";Tend="1338";Tstart="918";shortTE="F";uid="7e121b0a-2a76-4fef-9820-9bd143afd193"
CM032344.1	RepeatMasker	DNA/hAT-Ac	8624631	8624959	1962	+	.	ID="RND-1_FAMILY-235";Tend="1462";Tstart="1094";shortTE="F";uid="b6e73572-5b5a-4fd5-949b-033c99fa62fb"
CM032344.1	RepeatMasker	DNA/hAT	15516684	15517086	1147	+	.	ID="RND-1_FAMILY-78";Tend="1390";Tstart="889";shortTE="F";uid="558249ba-fc4d-412b-88eb-5206dbb39c85"
CM032344.1	RepeatMasker	DNA/MULE-NOF	1670425	1670926	2976	+	.	ID="RND-5_FAMILY-7093";Tend="2195";Tstart="1676";shortTE="F";uid="89d1b4fa-2db0-4e02-8ccb-aa5f27a86875"
CM032344.1	RepeatMasker	Unknown	202928	203288	2133	+	.	ID="RND-5_FAMILY-7113";Tend="1263";Tstart="908";shortTE="F";uid="57045cd8-1cac-4211-9a10-c28b4e699a50"
CM032344.1	RepeatMasker	DNA/hAT-Tip100	17820182	17820311	421	+	.	ID="RND-4_FAMILY-19";Tend="1372";Tstart="1246";shortTE="F";uid="ff8311ae-9d35-4145-aa8f-b13dd04116f0"
CM032344.1	RepeatMasker	DNA/hAT	1689354	1689490	674	+	.	ID="RND-3_FAMILY-31";Tend="1204";Tstart="1059";shortTE="F";uid="4e05bec4-61d1-4a07-86b7-c198d513b83a"
CM032344.1	RepeatMasker	DNA/TcMar-m44	2747499	2747900	820	+	.	ID="RND-6_FAMILY-679";Tend="1846";Tstart="1448";shortTE="F";uid="c70add83-685f-4ae8-bed0-68f1949492c3"
CM032344.1	RepeatMasker	DNA/hAT-Tip100	17722834	17723020	511	+	.	ID="RND-1_FAMILY-181";Tend="1185";Tstart="980";shortTE="F";uid="49580c18-f3c8-4f12-a20e-e9c636bb456c"
CM032344.1	RepeatMasker	LTR/Pao	14555139	14555940	4768	+	.	ID="RND-5_FAMILY-13903";Tend="5855";Tstart="5070";shortTE="F";uid="48d30adc-467a-423c-86b2-d5388b1e1c16"
CM032344.1	RepeatMasker	Unknown	13664451	13664649	1506	+	.	ID="RND-5_FAMILY-4248";Tend="1718";Tstart="1522";shortTE="F";uid="e4def9e3-0f85-4964-856a-d181cfddd01b"
CM032344.1	RepeatMasker	LINE/RTE-BovB	4676563	4677906	7187	+	.	ID="RND-6_FAMILY-17737";Tend="3212";Tstart="1845";shortTE="F";uid="e634179f-4063-4030-9362-137a13449f30"
CM032344.1	RepeatMasker	Unknown	14527648	14528253	2548	+	.	ID="RND-6_FAMILY-1136";Tend="1893";Tstart="1329";shortTE="F";uid="fe28e4bb-0e24-47f4-8474-e3f311d27bdc"
CM032344.1	RepeatMasker	DNA/TcMar-Tc1	11940175	11941533	10026	+	.	ID="RND-6_FAMILY-15411";Tend="1928";Tstart="611";shortTE="F";uid="0e979fc8-b094-408f-a692-1344b9a07172"
CM032344.1	RepeatMasker	DNA/hAT-Tip100	967157	967305	594	+	.	ID="RND-1_FAMILY-63";Tend="964";Tstart="792";shortTE="F";uid="75ae4b9d-0649-4827-9bd5-2ed49af001bd"
CM032344.1	RepeatMasker	Unknown	18092731	18093237	1545	+	.	ID="RND-5_FAMILY-466";Tend="1539";Tstart="960";shortTE="F";uid="e9f6027f-2c7d-492b-9ba6-e0e324f5da23"
CM032344.1	RepeatMasker	DNA/MULE-NOF	18020727	18020906	1112	+	.	ID="RND-5_FAMILY-2057";Tend="884";Tstart="698";shortTE="F";uid="1e516296-cf3b-4dbe-b9db-f2a0065c5714"
CM032344.1	RepeatMasker	DNA/hAT-Tip100	13957614	13957854	1625	+	.	ID="RND-1_FAMILY-46";Tend="1290";Tstart="1055";shortTE="F";uid="e4b72f5b-02fc-4910-baae-e3a88ba6b458"
CM032344.1	RepeatMasker	Unknown	17830827	17831085	1055	+	.	ID="RND-1_FAMILY-60";Tend="1215";Tstart="936";shortTE="F";uid="5d7db5f4-4b31-46b7-888d-83094da1b0e8"
CM032344.1	RepeatMasker	DNA/MULE-NOF	8791339	8791465	632	+	.	ID="rnd-5_family-3209";Tend="966";Tstart="863";shortTE="F";uid="996fa4ec-a2e3-4e37-8625-e0fe9c9bef3e"
CM032344.1	RepeatMasker	DNA/TcMar-Mariner	16095810	16095935	479	+	.	ID="MARINER-N13_HSAL";Tend="513";Tstart="388";shortTE="F";uid="039ffd1b-eeb4-485a-852f-b44f4fa0ebd7"
CM032344.1	RepeatMasker	Unknown	18417039	18418197	2452	+	.	ID="RND-6_FAMILY-3890";Tend="1052";Tstart="41";shortTE="F";uid="8dd7bf6d-e8b1-4ada-8ad1-384fb9b48443"
CM032344.1	RepeatMasker	DNA/hAT-Charlie	2545441	2545683	433	+	.	ID="RND-5_FAMILY-1430";Tend="1672";Tstart="1435";shortTE="F";uid="c8ddc065-ddb0-446c-baa1-f19cdcaf1c22"
CM032344.1	RepeatMasker	DNA/hAT-Charlie	12101151	12101779	3091	+	.	ID="RND-5_FAMILY-4983";Tend="1630";Tstart="920";shortTE="F";uid="6f4f097a-ade0-426a-9ff9-f589db941026"
CM032344.1	RepeatMasker	DNA/hAT-Blackjack	2026664	2026784	785	+	.	ID="RND-6_FAMILY-13118";Tend="870";Tstart="726";shortTE="F";uid="4c4341f9-8dbe-4f55-8e28-a3781d8c5ffd"
CM032344.1	RepeatMasker	DNA/hAT	11297447	11297742	1500	+	.	ID="RND-4_FAMILY-333";Tend="1190";Tstart="900";shortTE="F";uid="dbcb5ef0-b1e0-4aa2-8d45-2602f358ac63"
CM032344.1	RepeatMasker	DNA/hAT	5915061	5915638	3583	+	.	ID="RND-3_FAMILY-31";Tend="1528";Tstart="941";shortTE="F";uid="e2e39451-4875-439d-91c6-2fc0f6770e85"
CM032344.1	RepeatMasker	LINE/RTE-BovB	17340913	17341164	463	+	.	ID="RTE-2_LMI";Tend="3006";Tstart="2758";shortTE="F";uid="2b620fee-efcd-48f8-98f7-63a3d05f57ba"
CM032344.1	RepeatMasker	DNA/hAT-Ac	2072012	2072648	482	+	.	ID="RND-6_FAMILY-648";Tend="923";Tstart="331";shortTE="F";uid="18576c51-b4f2-4d88-9e25-858f0b723e0d"
CM032344.1	RepeatMasker	DNA/hAT	6107875	6108027	453	+	.	ID="HAT-N7_AP";Tend="201";Tstart="47";shortTE="F";uid="192b832c-2c09-4c98-b7e5-ff18dadbd638"
CM032344.1	RepeatMasker	LTR/Pao	7964040	7964165	427	+	.	ID="RND-1_FAMILY-394";Tend="1234";Tstart="1108";shortTE="F";uid="52e62b01-39f0-43ee-9c10-337f7e5052a5"
CM032344.1	RepeatMasker	DNA/hAT	9644634	9644820	473	+	.	ID="RND-4_FAMILY-333";Tend="1135";Tstart="904";shortTE="F";uid="d831823f-ab38-4ef7-ab01-b5c974a93eac"
CM032344.1	RepeatMasker	Unknown	2410111	2412705	22471	+	.	ID="RND-6_FAMILY-688";Tend="3348";Tstart="797";shortTE="F";uid="3eba01d6-0ade-4d95-93b7-bdcf53fb3d53"
CM032344.1	RepeatMasker	DNA/TcMar-Mariner	3876717	3877902	1389	+	.	ID="RND-6_FAMILY-9956";TEgroup="ctg_6%7CRND-6_FAMILY-9956%7C5";Tend="1789";Tstart="745";shortTE="F";uid="7d68c2fb-bbf0-41bf-b951-978c8fcbd661"
CM032344.1	RepeatMasker	DNA/hAT-Tip100	13680195	13681345	6746	+	.	ID="RND-5_FAMILY-1017";Tend="1798";Tstart="628";shortTE="F";uid="5ee19371-dd18-4b5b-afa4-b2577eaec396"
CM032344.1	RepeatMasker	Unknown	8459364	8459795	2234	+	.	ID="RND-5_FAMILY-3927";Tend="1595";Tstart="1097";shortTE="F";uid="03736de6-536e-45b4-a141-4863b5e74654"
CM032344.1	RepeatMasker	Unknown	29382	30152	4822	+	.	ID="RND-1_FAMILY-534";Tend="1713";Tstart="936";shortTE="F";uid="5b37b2ed-2acc-46bf-8983-8ac3b2f55303"
CM032344.1	RepeatMasker	DNA/hAT-Tip100	5094378	5094805	2380	+	.	ID="RND-6_FAMILY-3570";Tend="617";Tstart="200";shortTE="F";uid="da3e5669-b373-47d1-9a6d-0cdeda09dfbb"
CM032344.1	RepeatMasker	Satellite	16908532	16908792	1314	+	.	ID="RND-6_FAMILY-2102";Tend="1259";Tstart="939";shortTE="F";uid="c44ed6c7-cc09-4461-8b32-62a94fc9d26a"
CM032344.1	RepeatMasker	DNA/TcMar-m44	2277418	2278188	1191	+	.	ID="RND-6_FAMILY-679";Tend="1853";Tstart="1041";shortTE="F";uid="65716342-73c4-47e9-aa1c-a73c008c41b0"
CM032344.1	RepeatMasker	DNA/hAT-Tip100	6103653	6103874	1354	+	.	ID="RND-6_FAMILY-37543";Tend="1216";Tstart="1001";shortTE="F";uid="1c489167-f9c0-4a83-ba53-f19a9094be0a"
CM032344.1	RepeatMasker	Unknown	13718094	13718484	3252	+	.	ID="RND-1_FAMILY-53";Tend="1323";Tstart="938";shortTE="F";uid="2a2a6cac-4bf1-4ac8-92bd-0c4bcc6d4739"
CM032344.1	RepeatMasker	DNA/hAT-Tip100	11313295	11313621	1347	+	.	ID="RND-1_FAMILY-134";Tend="1271";Tstart="968";shortTE="F";uid="e325e83b-32e5-4a69-9360-8a0ba44ec5a2"
CM032344.1	RepeatMasker	DNA/hAT-Charlie	11564988	11565123	615	+	.	ID="RND-5_FAMILY-114";Tend="1132";Tstart="992";shortTE="F";uid="9a4670e3-c307-4959-a1e3-c7de4cf2e265"
CM032344.1	RepeatMasker	LINE/Penelope	18218911	18220402	10576	+	.	ID="RND-6_FAMILY-10361";Tend="1738";Tstart="241";shortTE="F";uid="883306fb-e5dc-4824-a138-746f891df73b"
CM032344.1	RepeatMasker	LINE/RTE-BovB	12472953	12473986	603	+	.	ID="RTE-33_LMI";Tend="3179";Tstart="1906";shortTE="F";uid="447e0ee4-7b7a-4268-b970-3e53f1831ee0"
CM032344.1	RepeatMasker	DNA/hAT-Tip100	9362982	9363291	1293	+	.	ID="RND-4_FAMILY-6";Tend="1587";Tstart="1195";shortTE="F";uid="6fa5fa9b-429f-4818-bda2-c5b4c6cd1796"
CM032344.1	RepeatMasker	DNA/PIF-Harbinger	12979040	12979158	889	+	.	ID="RND-6_FAMILY-3296";Tend="1133";Tstart="1009";shortTE="F";uid="2407fd10-6870-4123-8aa0-58b0c58fe9cc"
CM032344.1	RepeatMasker	DNA/hAT-Blackjack	10557772	10557945	1149	+	.	ID="RND-1_FAMILY-18";Tend="1140";Tstart="937";shortTE="F";uid="87b05676-9b36-4acc-8f2d-50e6fba1520a"
CM032344.1	RepeatMasker	Unknown	7874744	7875048	1623	+	.	ID="RND-5_FAMILY-8742";Tend="1137";Tstart="763";shortTE="F";uid="2752d5ea-ad7e-4e8d-b5a9-c5f6557cc19b"
CM032344.1	RepeatMasker	DNA/hAT-Tip100	6899580	6900039	2751	+	.	ID="RND-1_FAMILY-92";Tend="1417";Tstart="945";shortTE="F";uid="8b1ff3c7-6e96-44c3-aec8-0e98cb06a613"
CM032344.1	RepeatMasker	LTR/Copia	14672171	14672470	885	+	.	ID="RND-3_FAMILY-272";Tend="1004";Tstart="675";shortTE="F";uid="b5e71076-c0ac-4268-9951-ab3d07dbbbc6"
CM032344.1	RepeatMasker	DNA/hAT-hAT19	14548884	14549151	1258	+	.	ID="RND-6_FAMILY-1081";Tend="435";Tstart="171";shortTE="F";uid="53f8b40b-8a0d-4cd3-b63b-3c46ac3c4164"
CM032344.1	RepeatMasker	LINE/Penelope	15394186	15394599	3333	+	.	ID="RND-1_FAMILY-3";Tend="5034";Tstart="4613";shortTE="F";uid="4cf93976-204b-4534-b6fc-2d7e7d4e166f"
CM032344.1	RepeatMasker	DNA/hAT-Tip100	11847249	11847372	833	+	.	ID="RND-1_FAMILY-181";Tend="1099";Tstart="970";shortTE="F";uid="9aa56463-a709-4cd9-844b-31c4a324233b"
CM032344.1	RepeatMasker	Unknown	12668979	12669211	1658	+	.	ID="RND-1_FAMILY-60";Tend="1175";Tstart="943";shortTE="F";uid="939d22d3-7c8f-40cd-b50f-8710f6f78603"
CM032344.1	RepeatMasker	Unknown	16047853	16048219	2148	+	.	ID="RND-6_FAMILY-25769";Tend="1242";Tstart="901";shortTE="F";uid="f382da97-41b0-4c7d-ab3d-50ecbc248427"
CM032344.1	RepeatMasker	Unknown	3727782	3728247	1421	+	.	ID="RND-4_FAMILY-1712";Tend="1536";Tstart="947";shortTE="F";uid="df2b95f9-2d99-490e-b698-dbab1d143a62"
CM032344.1	RepeatMasker	LINE/RTE-BovB	690679	690828	447	+	.	ID="RND-6_FAMILY-1019";Tend="3669";Tstart="3513";shortTE="F";uid="58252d77-5209-4008-a4d1-7d4706c5baab"
CM032344.1	RepeatMasker	Unknown	8512381	8512719	2393	+	.	ID="RND-1_FAMILY-135";Tend="1484";Tstart="1140";shortTE="F";uid="47f84857-63ce-4ee1-89b2-fa630b9dd029"
CM032344.1	RepeatMasker	LINE/L1	3996221	3996603	1622	+	.	ID="RND-5_FAMILY-7082";Tend="1310";Tstart="984";shortTE="F";uid="279f91dd-bc93-4041-a013-f3e766ec3cfc"
CM032344.1	RepeatMasker	DNA/hAT-Charlie	17692528	17692782	609	+	.	ID="RND-6_FAMILY-3288";TEgroup="ctg_6%7CRND-6_FAMILY-3288%7C3";Tend="1516";Tstart="925";shortTE="F";uid="100f5d94-d3c3-452f-b6c3-be5f4c227c62"
CM032344.1	RepeatMasker	Unknown	5065440	5065978	3160	+	.	ID="RND-6_FAMILY-17292";Tend="1482";Tstart="938";shortTE="F";uid="86660e7e-77e3-4aee-88cc-3dd9969e12ff"
CM032344.1	RepeatMasker	Unknown	17137694	17137843	543	+	.	ID="RND-6_FAMILY-551";Tend="1231";Tstart="1082";shortTE="F";uid="d3db1a21-b1e5-4a7d-914d-f71f69d8cffc"
CM032344.1	RepeatMasker	DNA/hAT-Charlie	11284298	11284658	2265	+	.	ID="RND-4_FAMILY-414";Tend="1259";Tstart="898";shortTE="F";uid="04d6f0ea-db97-41a7-85fc-a30a23c4c652"
CM032344.1	RepeatMasker	Unknown	12230096	12230257	815	+	.	ID="RND-5_FAMILY-4717";Tend="1274";Tstart="1106";shortTE="F";uid="21c7d144-b5f0-4406-8b80-b067e8ef4e6e"
CM032344.1	RepeatMasker	RC/Helitron	18251891	18252395	698	+	.	ID="RND-5_FAMILY-379";TEgroup="ctg_6%7CRND-5_FAMILY-379%7C3";Tend="1264";Tstart="573";shortTE="F";uid="72e08076-e035-4acc-a9ad-3eeabf85166d"
CM032344.1	RepeatMasker	DNA/TcMar-Tc1	910484	910875	2540	+	.	ID="RND-5_FAMILY-2813";Tend="1569";Tstart="1178";shortTE="F";uid="40b6b9dd-e45a-4791-b1f7-db315c61a259"
CM032344.1	RepeatMasker	Unknown	1582516	1583979	6623	+	.	ID="RND-6_FAMILY-24164";Tend="1301";Tstart="17";shortTE="F";uid="78b7f799-78c8-40cc-a6d7-60b2768834ad"
CM032344.1	RepeatMasker	DNA/CMC-Chapaev-3	18457598	18457974	1016	+	.	ID="ENSPM-2_RPR";Tend="1495";Tstart="1146";shortTE="F";uid="e819283f-3eea-400d-90c3-69e1001d23af"
CM032344.1	RepeatMasker	Unknown	6922165	6922632	2228	+	.	ID="RND-5_FAMILY-6350";Tend="1619";Tstart="1046";shortTE="F";uid="80cc5cbd-2013-449d-88d2-2b3e3aad078e"
CM032344.1	RepeatMasker	Unknown	4974646	4975128	1615	+	.	ID="RND-1_FAMILY-320";Tend="1319";Tstart="782";shortTE="F";uid="351495f0-a04d-421a-8f29-49f4756d4160"
CM032344.1	RepeatMasker	Unknown	13473494	13475524	533	+	.	ID="RND-4_FAMILY-1305";TEgroup="ctg_6%7CRND-4_FAMILY-1305%7C1";Tend="1667";Tstart="360";shortTE="F";uid="ff242141-04ba-46a3-8ec6-bc721eb9beeb"
CM032344.1	RepeatMasker	DNA/TcMar-m44	2575543	2576063	829	+	.	ID="RND-6_FAMILY-679";Tend="1405";Tstart="846";shortTE="F";uid="8c8ed975-41f7-427c-bf24-e1ef9a915ec5"
CM032344.1	RepeatMasker	DNA/hAT-hATm	10481943	10482141	480	+	.	ID="HAT-4C_AP";Tend="3221";Tstart="2990";shortTE="F";uid="1c445863-1add-45f9-b9a1-bad6d919e417"
CM032344.1	RepeatMasker	DNA/hAT-Charlie	15317052	15317187	682	+	.	ID="RND-5_FAMILY-114";Tend="1134";Tstart="994";shortTE="F";uid="88b0f2a9-b23c-46d5-b156-0ffe7bfc6a44"
CM032344.1	RepeatMasker	Unknown	3941647	3941971	1406	+	.	ID="RND-5_FAMILY-750";Tend="1239";Tstart="982";shortTE="F";uid="24ea91cd-db86-4cbe-8c09-1b2e59b26068"
CM032344.1	RepeatMasker	DNA/Maverick	11933519	11933879	865	+	.	ID="RND-5_FAMILY-4271";Tend="2610";Tstart="2245";shortTE="F";uid="70202d2f-b716-410b-9893-324159800991"
CM032344.1	RepeatMasker	DNA/hAT	9021461	9021706	1473	+	.	ID="RND-1_FAMILY-525";Tend="1031";Tstart="776";shortTE="F";uid="726e9d6c-f966-43d6-99bd-7a7c4bda8b27"
CM032344.1	RepeatMasker	RC/Helitron	14533636	14533923	1056	+	.	ID="RND-5_FAMILY-732";Tend="1672";Tstart="1377";shortTE="F";uid="bca08c53-37a1-4269-b04c-9b79f26cb1c4"
CM032344.1	RepeatMasker	LTR/Gypsy	11339773	11340075	1076	+	.	ID="RND-1_FAMILY-533";Tend="1657";Tstart="1344";shortTE="F";uid="4c09d74e-84f1-4a8a-be4b-fb3d38b86260"
CM032344.1	RepeatMasker	Unknown	9658229	9658474	631	+	.	ID="RND-6_FAMILY-6559";TEgroup="ctg_6%7CRND-6_FAMILY-6559%7C1";Tend="1343";Tstart="927";shortTE="T";uid="7804f9ac-dcb2-4f62-b606-eefebd66472d"
CM032344.1	RepeatMasker	Unknown	8447928	8448218	794	+	.	ID="RND-4_FAMILY-1619";Tend="1307";Tstart="964";shortTE="F";uid="cb887041-74de-494c-bf46-b2e59b2a5866"
CM032344.1	RepeatMasker	DNA/PIF-Spy	12158419	12158551	459	+	.	ID="ISL2EU-3N1_CFL";Tend="353";Tstart="219";shortTE="F";uid="b6f5e40d-c1ba-47b8-ad19-acc784cda2d1"
CM032344.1	RepeatMasker	Unknown	5003848	5004188	506	+	.	ID="RND-5_FAMILY-13873";Tend="1785";Tstart="1457";shortTE="F";uid="ef0358f6-ed49-4821-b2a9-9fa837b0d4f9"
CM032344.1	RepeatMasker	Unknown	13530643	13531160	3106	+	.	ID="RND-5_FAMILY-2954";Tend="1485";Tstart="971";shortTE="F";uid="01c7f503-2b9b-460a-a31f-0ce92bcb8e1a"
CM032344.1	RepeatMasker	Unknown	17827240	17827810	4424	+	.	ID="RND-1_FAMILY-135";Tend="1484";Tstart="919";shortTE="F";uid="9a8650f4-0c74-4521-bc59-ba71127bda7f"
CM032344.1	RepeatMasker	Unknown	12202693	12202943	1030	+	.	ID="RND-1_FAMILY-60";Tend="1210";Tstart="993";shortTE="F";uid="bab0ec4b-3941-4042-aef0-15fce79084a2"
CM032344.1	RepeatMasker	Retroposon?	10914968	10915175	566	+	.	ID="RND-5_FAMILY-5727";Tend="1103";Tstart="857";shortTE="F";uid="e0f3bf0f-9163-4871-9274-f6dab1db30d5"
CM032344.1	RepeatMasker	Unknown	15597389	15598331	782	+	.	ID="RND-6_FAMILY-8689";Tend="1118";Tstart="226";shortTE="F";uid="59d96e63-0488-4cc0-8a84-3f497a13eae8"
CM032344.1	RepeatMasker	DNA	12689304	12689807	4284	+	.	ID="RND-5_FAMILY-184";Tend="1512";Tstart="1002";shortTE="F";uid="17090da8-3a59-478b-92b2-73c08921f28b"
CM032344.1	RepeatMasker	DNA/TcMar-Mariner	18244237	18244664	1282	+	.	ID="MARINER-14_RPR";Tend="423";Tstart="1";shortTE="F";uid="a662a11e-5a87-42dc-8dac-3199d6535711"
CM032344.1	RepeatMasker	LINE/I-Jockey	1726794	1728899	1766	+	.	ID="RND-5_FAMILY-2904";Tend="3448";Tstart="1329";shortTE="F";uid="25793127-f75b-49a0-9ab1-481b5b5e835e"
CM032344.1	RepeatMasker	LINE/RTE-BovB	730122	731328	566	+	.	ID="RND-6_FAMILY-2056";TEgroup="ctg_6%7CRND-6_FAMILY-2056%7C1";Tend="2870";Tstart="1468";shortTE="F";uid="090a1a79-1141-43ea-abd5-0da5c8b9fe45"
CM032344.1	RepeatMasker	Unknown	17706851	17707060	524	+	.	ID="RND-5_FAMILY-2954";Tend="1251";Tstart="1049";shortTE="F";uid="9d330bb4-500d-4a54-9b42-528ad9ffc466"
CM032344.1	RepeatMasker	Unknown	18185536	18186253	427	+	.	ID="RND-6_FAMILY-3890";Tend="1985";Tstart="1277";shortTE="F";uid="8e903171-035d-46dc-b0db-7071ab865b17"
CM032344.1	RepeatMasker	DNA/hAT-Ac	4094785	4095349	3475	+	.	ID="RND-1_FAMILY-174";Tend="1518";Tstart="903";shortTE="F";uid="79cbb9fe-3998-4a45-8a3c-5a7b5eb0c0af"
CM032344.1	RepeatMasker	Unknown	12379170	12379430	889	+	.	ID="RND-6_FAMILY-1889";Tend="1396";Tstart="1101";shortTE="F";uid="2fd9068c-08a5-426a-9a23-94cfdea456cb"
CM032344.1	RepeatMasker	LINE/Penelope	11861388	11862087	1925	+	.	ID="RND-1_FAMILY-56";Tend="4491";Tstart="3757";shortTE="F";uid="99ec04b9-dbbc-45c9-975b-3862226ce923"
CM032344.1	RepeatMasker	LINE/L2	2691560	2694240	9229	+	.	ID="RND-1_FAMILY-77";Tend="4394";Tstart="1720";shortTE="F";uid="30f7cdd7-df00-4ce0-9ea4-3627aca9027d"
CM032344.1	RepeatMasker	DNA/hAT	15135711	15136200	3011	+	.	ID="RND-1_FAMILY-68";Tend="1477";Tstart="963";shortTE="F";uid="edf1c728-6457-4192-9a0c-29ea3971ac58"
CM032344.1	RepeatMasker	Unknown	15966761	15967592	3494	+	.	ID="RND-1_FAMILY-371";Tend="1648";Tstart="809";shortTE="F";uid="c4e1e27b-6138-4979-a24a-44203add6f5a"
CM032344.1	RepeatMasker	DNA/CMC-Transib	7926474	7926600	441	+	.	ID="RND-6_FAMILY-8479";TEgroup="ctg_6%7CRND-6_FAMILY-8479%7C2";Tend="1958";Tstart="970";shortTE="T";uid="0e9dd13d-4f8e-4070-a003-df1e65e6c898"
CM032344.1	RepeatMasker	Unknown	6319136	6319387	1713	+	.	ID="RND-1_FAMILY-93";Tend="1240";Tstart="978";shortTE="F";uid="68c2829f-fb74-4720-aec3-9f149a6e335a"
CM032344.1	RepeatMasker	DNA/Kolobok-T2	4162424	4162528	440	+	.	ID="REP-4_PBA";Tend="606";Tstart="500";shortTE="F";uid="1f517a11-9513-4677-96ea-57bf6a0d4b0b"
CM032344.1	RepeatMasker	Unknown	543826	544083	1365	+	.	ID="RND-5_FAMILY-750";Tend="1235";Tstart="982";shortTE="F";uid="1f4e2e6a-cc86-45e6-93fa-dceb1e5973a7"
CM032344.1	RepeatMasker	DNA/hAT-Tip100	12949437	12949609	1260	+	.	ID="RND-1_FAMILY-378";Tend="1343";Tstart="1162";shortTE="F";uid="528f9299-5733-4f7e-b0fe-7d1fe49624b6"
CM032344.1	RepeatMasker	LINE/Penelope	661072	661212	1209	+	.	ID="RND-1_FAMILY-219";Tend="1984";Tstart="1844";shortTE="F";uid="e6f265a9-30c5-42ab-8184-c923e4ec8a6d"
CM032344.1	RepeatMasker	DNA/TcMar-Pogo	8921043	8921729	4352	+	.	ID="RND-5_FAMILY-433";Tend="1515";Tstart="828";shortTE="F";uid="1c31b359-b540-496d-bdff-1b752eb0b561"
CM032344.1	RepeatMasker	LTR/Gypsy	3346701	3347194	2803	+	.	ID="RND-5_FAMILY-8220";Tend="1627";Tstart="1117";shortTE="F";uid="b9fe393b-2b59-42b2-81bb-e5e71237188b"
CM032344.1	RepeatMasker	DNA/hAT-Charlie	10142427	10142541	754	+	.	ID="RND-5_FAMILY-114";Tend="1875";Tstart="1762";shortTE="F";uid="89788526-0282-4eca-bd4a-bba1eeeea3a7"
CM032344.1	RepeatMasker	DNA/TcMar-Mariner	11930277	11930630	1625	+	.	ID="MARINER-33_HSAL";Tend="485";Tstart="130";shortTE="F";uid="17d02480-74b2-4896-be0f-bd82df891194"
CM032344.1	RepeatMasker	DNA/PiggyBac	10978324	10979108	2509	+	.	ID="PIGGYBAC-1_SIN";Tend="1918";Tstart="1132";shortTE="F";uid="2bee443f-9ee3-47ac-9e6b-4575a64c4cab"
CM032344.1	RepeatMasker	Unknown	1578777	1579042	527	+	.	ID="RND-6_FAMILY-1688";TEgroup="ctg_6%7CRND-6_FAMILY-1688%7C1";Tend="2346";Tstart="1940";shortTE="T";uid="32866672-c43f-4fea-a391-22f4faf1735b"
CM032344.1	RepeatMasker	DNA/hAT-hAT19	11980957	11981097	509	+	.	ID="DNA8-90_AP";Tend="198";Tstart="48";shortTE="F";uid="bd738221-d6c9-4c0f-a067-4267b8862fe2"
CM032344.1	RepeatMasker	DNA/hAT-hobo	5904401	5904579	1047	+	.	ID="RND-6_FAMILY-10750";Tend="2407";Tstart="2228";shortTE="F";uid="46979b66-9d74-49f9-8a1a-f9c47d37beb3"
CM032344.1	RepeatMasker	DNA/hAT-Tip100	1276178	1276487	1803	+	.	ID="RND-4_FAMILY-258";Tend="1112";Tstart="797";shortTE="F";uid="050f810e-4523-4a40-801d-9e7f2ecbdc21"
CM032344.1	RepeatMasker	DNA/hAT-Tip100	1155056	1155277	731	+	.	ID="RND-4_FAMILY-476";Tend="1323";Tstart="1056";shortTE="F";uid="924fa6dc-7bef-41ac-9541-56460ab8bbe4"
CM032344.1	RepeatMasker	DNA/hAT-hAT19	18406798	18407291	620	+	.	ID="RND-6_FAMILY-1081";Tend="1006";Tstart="531";shortTE="F";uid="940acba3-eb3e-4787-83dd-5f5fd925b921"
CM032344.1	RepeatMasker	Unknown	1060933	1061111	1506	+	.	ID="RND-1_FAMILY-158";Tend="1120";Tstart="940";shortTE="F";uid="ca88a648-26e7-4d3b-a82e-95a928b8b490"
CM032344.1	RepeatMasker	Unknown	8802138	8803012	4265	+	.	ID="RND-5_FAMILY-13873";Tend="1804";Tstart="948";shortTE="F";uid="d20418ce-a26b-40e5-8176-ce98754677df"
CM032344.1	RepeatMasker	Unknown	17772736	17773124	3311	+	.	ID="RND-1_FAMILY-53";Tend="1321";Tstart="938";shortTE="F";uid="f534601d-ea28-4913-8d32-e367836a2a9c"
CM032344.1	RepeatMasker	LINE/RTE-BovB	1920048	1920244	586	+	.	ID="RND-6_FAMILY-17737";Tend="228";Tstart="50";shortTE="F";uid="0fd352bc-91ec-44a0-b28a-3e291b15eb46"
CM032344.1	RepeatMasker	Unknown	15787413	15787971	2934	+	.	ID="RND-6_FAMILY-1889";Tend="1466";Tstart="946";shortTE="F";uid="f7134547-4d41-49a5-a4e8-bc64e0462064"
CM032344.1	RepeatMasker	DNA	1580433	1581116	2933	+	.	ID="RND-5_FAMILY-1646";Tend="1653";Tstart="843";shortTE="F";uid="82c36b9c-dd55-4973-ba59-8b36cb7a7a31"
CM032344.1	RepeatMasker	Unknown	16678128	16679118	5228	+	.	ID="RND-5_FAMILY-7191";Tend="1492";Tstart="490";shortTE="F";uid="1049aa49-ba18-42e8-9317-11575cd6a0fc"
CM032344.1	RepeatMasker	Unknown	15545677	15545886	1302	+	.	ID="RND-1_FAMILY-248";Tend="1350";Tstart="1100";shortTE="F";uid="b54c94c4-dca6-4ab2-acac-31e8482689b2"
CM032344.1	RepeatMasker	Unknown	6273569	6273820	1559	+	.	ID="RND-1_FAMILY-341";Tend="1162";Tstart="890";shortTE="F";uid="60e0b547-81ca-41a5-9359-6c82d3b6e2b5"
CM032344.1	RepeatMasker	Unknown	17412005	17412309	737	+	.	ID="RND-1_FAMILY-225";Tend="1278";Tstart="963";shortTE="F";uid="5b6ff50a-b0b1-4e55-beb8-2d9086e050d5"
CM032344.1	RepeatMasker	DNA/TcMar-Tc4	6882017	6882407	2423	+	.	ID="RND-5_FAMILY-1189";Tend="592";Tstart="208";shortTE="F";uid="2179dc92-bcdc-464a-ae12-df70c7235ee8"
CM032344.1	RepeatMasker	LINE/I-Jockey	2406793	2408405	5733	+	.	ID="RND-6_FAMILY-686";Tend="2692";Tstart="1122";shortTE="F";uid="2afa8bc8-e4a8-451f-bd57-0f159425eafc"
CM032344.1	RepeatMasker	DNA/CMC-Transib	18638100	18639464	4617	+	.	ID="RND-6_FAMILY-8479";TEgroup="ctg_6%7CRND-6_FAMILY-8479%7C4";Tend="2003";Tstart="411";shortTE="F";uid="17ebe43d-ed48-429d-9aac-357c17f19dec"
CM032344.1	RepeatMasker	Unknown	8401413	8401899	1964	+	.	ID="RND-5_FAMILY-3927";Tend="1590";Tstart="1021";shortTE="F";uid="523e55c0-b961-4c66-9e44-d48081db7a2e"
CM032344.1	RepeatMasker	DNA/hAT-Ac	4640082	4640204	817	+	.	ID="RND-4_FAMILY-1424";Tend="1737";Tstart="1614";shortTE="F";uid="53ca255a-2924-4ed7-98f3-daddb5b66d29"
CM032344.1	RepeatMasker	Unknown	2552998	2553244	1945	+	.	ID="RND-5_FAMILY-10186";Tend="815";Tstart="569";shortTE="F";uid="d13c3e86-ec04-4a3d-8098-970299374ffb"
CM032344.1	RepeatMasker	DNA/hAT	11093946	11094399	1770	+	.	ID="RND-1_FAMILY-484";Tend="1616";Tstart="1144";shortTE="F";uid="0b50343d-a33a-4b71-969b-a3b5d1aec074"
CM032344.1	RepeatMasker	DNA/hAT	11298022	11298736	3731	+	.	ID="RND-4_FAMILY-333";Tend="1852";Tstart="1182";shortTE="F";uid="99524faa-f29b-46b4-b4fc-17fa22c34831"
CM032344.1	RepeatMasker	Unknown	15263725	15263847	920	+	.	ID="RND-1_FAMILY-320";Tend="888";Tstart="764";shortTE="F";uid="2c7296b7-98aa-4782-aeb7-89c40759d3bb"
CM032344.1	RepeatMasker	DNA/hAT-hAT19	3013965	3014174	890	+	.	ID="RND-5_FAMILY-2439";Tend="1780";Tstart="1550";shortTE="F";uid="a868ca21-a754-47a3-bd6d-c6cf4af1868c"
CM032344.1	RepeatMasker	LINE/Penelope	1778784	1778899	440	+	.	ID="RND-6_FAMILY-38054";Tend="1480";Tstart="1376";shortTE="F";uid="33aed770-f15d-4158-b1cc-4ed9e1d721e1"
CM032344.1	RepeatMasker	LINE/RTE-BovB	1701513	1702012	556	+	.	ID="RND-6_FAMILY-1456";Tend="1343";Tstart="845";shortTE="F";uid="ca3f1db1-2483-46cc-9260-249f8bcf28ec"
CM032344.1	RepeatMasker	DNA/TcMar-Mariner	5433847	5434278	1213	+	.	ID="RND-5_FAMILY-885";Tend="1514";Tstart="1000";shortTE="F";uid="c7d83823-7017-449c-a7ad-eb8a1839350e"
CM032344.1	RepeatMasker	LINE/I	12535119	12535786	1027	+	.	ID="RND-5_FAMILY-6092";Tend="1998";Tstart="1326";shortTE="F";uid="5ad920c4-885d-4cd1-a3ff-ed0a06a5a4cf"
CM032344.1	RepeatMasker	DNA/TcMar-Tc1	6996407	6996834	2277	+	.	ID="RND-1_FAMILY-52";Tend="1334";Tstart="885";shortTE="F";uid="949f655d-7f41-4ad2-a3ab-93253c48f166"
CM032344.1	RepeatMasker	Unknown	6175855	6176183	1007	+	.	ID="RND-4_FAMILY-1712";Tend="1299";Tstart="908";shortTE="F";uid="4615f851-971e-40f7-8e4f-418ab1d2307e"
CM032344.1	RepeatMasker	DNA/hAT	16465327	16465502	1094	+	.	ID="RND-3_FAMILY-31";Tend="1119";Tstart="945";shortTE="F";uid="151634ad-0e1e-4b5d-8ef2-d505e86439d0"
CM032344.1	RepeatMasker	LINE/RTE-BovB	3371266	3371858	3823	+	.	ID="RND-1_FAMILY-542";Tend="1056";Tstart="439";shortTE="F";uid="64e47696-350b-45e0-8544-89ca436918b7"
CM032344.1	RepeatMasker	Unknown	2494402	2495130	3501	+	.	ID="RND-1_FAMILY-69";Tend="1635";Tstart="981";shortTE="F";uid="25e8718f-e581-4347-b37f-703eb712c576"
CM032344.1	RepeatMasker	Unknown	1500641	1501105	3227	+	.	ID="RND-1_FAMILY-131";Tend="1451";Tstart="984";shortTE="F";uid="ed74aa3a-6d0a-46a6-8fc5-33bf94a6d0c0"
CM032344.1	RepeatMasker	LINE/Penelope	6690317	6691767	10874	+	.	ID="RND-6_FAMILY-7740";Tend="3655";Tstart="2180";shortTE="F";uid="65152e53-16a3-4c15-bece-be627dcae947"
CM032344.1	RepeatMasker	DNA/hAT	993087	993368	1889	+	.	ID="RND-4_FAMILY-333";Tend="1851";Tstart="1572";shortTE="F";uid="d4099d1f-c28d-4039-9cc9-9d324200e779"
CM032344.1	RepeatMasker	DNA/TcMar-Mariner	511602	512117	1590	+	.	ID="RND-5_FAMILY-885";TEgroup="ctg_6%7CRND-5_FAMILY-885%7C1";Tend="1612";Tstart="937";shortTE="F";uid="0d4ca027-b3b1-4fba-834b-7352ae32b247"
CM032344.1	RepeatMasker	Unknown	13458542	13459234	2406	+	.	ID="RND-6_FAMILY-8383";Tend="1584";Tstart="866";shortTE="F";uid="ceb25e96-d2da-45de-8081-e7a2347d0434"
CM032344.1	RepeatMasker	DNA/hAT-Ac	1694526	1695138	2721	+	.	ID="RND-5_FAMILY-2377";Tend="1570";Tstart="949";shortTE="F";uid="9addcbdd-02d0-4514-b3d6-e8256fe4bc0b"
CM032344.1	RepeatMasker	LINE/I-Jockey	18479134	18480631	3318	+	.	ID="RND-5_FAMILY-4900";Tend="3334";Tstart="1825";shortTE="F";uid="1984fc05-88d6-4aa3-a567-1b3b014959e1"
CM032344.1	RepeatMasker	DNA/hAT-Tip100	12297659	12297850	1536	+	.	ID="RND-1_FAMILY-378";Tend="1347";Tstart="1164";shortTE="F";uid="c3f5bdac-d216-478b-a7d3-ab66b19f0477"
CM032344.1	RepeatMasker	DNA/hAT-hobo	14497650	14498182	3736	+	.	ID="RND-6_FAMILY-10750";Tend="1590";Tstart="1051";shortTE="F";uid="4739f9f2-8f91-4fd3-832c-a13707b2d313"
CM032344.1	RepeatMasker	LINE/RTE-BovB	2330128	2331878	9649	+	.	ID="RND-1_FAMILY-542";Tend="2249";Tstart="441";shortTE="F";uid="3c6c3568-c951-4f5a-89c3-ccd6a376dd61"
CM032344.1	RepeatMasker	Unknown	6006905	6007516	3952	+	.	ID="RND-5_FAMILY-6594";Tend="1450";Tstart="820";shortTE="F";uid="1eda22b2-6b9d-45ed-a131-24ab2a311ab7"
CM032344.1	RepeatMasker	DNA/hAT-Charlie	2383055	2383402	1948	+	.	ID="RND-5_FAMILY-8307";Tend="1032";Tstart="648";shortTE="F";uid="62ab0969-c62e-4e63-96bb-8213d87c9c9d"
CM032344.1	RepeatMasker	LINE/I	12135033	12135154	525	+	.	ID="RND-1_FAMILY-577";Tend="3217";Tstart="3096";shortTE="F";uid="8310e97b-3a9f-4643-ac5e-e67f654fddf7"
CM032344.1	RepeatMasker	DNA/TcMar-Mariner	17088499	17088718	602	+	.	ID="RND-5_FAMILY-6572";Tend="663";Tstart="460";shortTE="F";uid="3a648517-c84f-4687-906d-b6f9d185a5b4"
CM032344.1	RepeatMasker	DNA/TcMar-m44	2734363	2734585	730	+	.	ID="rnd-6_family-691";Tend="1028";Tstart="838";shortTE="F";uid="a1d6df9f-ac57-4355-837d-2c25c95e1d56"
CM032344.1	RepeatMasker	LINE/RTE-BovB	2150604	2151125	1056	+	.	ID="RND-1_FAMILY-91";Tend="2346";Tstart="1819";shortTE="F";uid="45929731-606a-41ac-acf0-60da6f4ae72a"
CM032344.1	RepeatMasker	Unknown	15301921	15302198	1568	+	.	ID="RND-1_FAMILY-93";Tend="1235";Tstart="976";shortTE="F";uid="a652a390-43c6-4cb2-aefa-85aad411cffd"
CM032344.1	RepeatMasker	DNA/TcMar-Mariner	17316942	17317421	914	+	.	ID="RND-5_FAMILY-6572";TEgroup="ctg_6%7CRND-5_FAMILY-6572%7C2";Tend="1622";Tstart="761";shortTE="F";uid="8064906f-707b-4d5a-b0a6-b0fd2c7dd376"
CM032344.1	RepeatMasker	DNA/hAT-Blackjack	18017403	18017507	416	+	.	ID="HAT-4_PBA";Tend="5984";Tstart="5882";shortTE="F";uid="2cb445cc-3c19-4b88-9fdc-1e83c7ecaacc"
CM032344.1	RepeatMasker	Unknown	7822733	7823032	2065	+	.	ID="RND-1_FAMILY-246";Tend="1224";Tstart="923";shortTE="F";uid="c81cd4f2-45e8-41a5-a821-bcf711424252"
CM032344.1	RepeatMasker	DNA/hAT	5645686	5646139	1109	+	.	ID="RND-1_FAMILY-479";Tend="1651";Tstart="1050";shortTE="F";uid="b3221283-e09d-4063-b535-22f208499478"
CM032344.1	RepeatMasker	RC/Helitron	13476353	13476482	675	+	.	ID="RND-5_FAMILY-4473";Tend="893";Tstart="778";shortTE="F";uid="fd9af22c-d3f2-441d-ba00-4fe4e62c5e4a"
CM032344.1	RepeatMasker	LINE/Penelope	15360	16114	2384	+	.	ID="RND-1_FAMILY-379";TEgroup="ctg_6%7CRND-1_FAMILY-379%7C1";Tend="1295";Tstart="651";shortTE="F";uid="c99dfd42-9bb4-40c8-8cc2-e3c0484e7997"
CM032344.1	RepeatMasker	DNA/hAT-Charlie	14958451	14958731	2111	+	.	ID="RND-1_FAMILY-172";Tend="1189";Tstart="927";shortTE="F";uid="f00b0837-48d6-4d2c-913a-7ea5ae1e6d6a"
CM032344.1	RepeatMasker	Unknown	11749843	11750098	1418	+	.	ID="RND-1_FAMILY-225";Tend="1357";Tstart="1131";shortTE="F";uid="8946c06b-03be-4f2f-8321-eb23ed1afea1"
CM032344.1	RepeatMasker	DNA/hAT-hAT19	1508822	1509259	1943	+	.	ID="DNA8-43_AP";Tend="402";Tstart="1";shortTE="F";uid="7e5c694b-e596-49f8-ac92-57a7b0cbec47"
CM032344.1	RepeatMasker	DNA/PIF-Harbinger	1095977	1096157	811	+	.	ID="RND-6_FAMILY-3296";Tend="1216";Tstart="1049";shortTE="F";uid="d389b7dd-b796-45ce-82f0-48277ddf26fe"
CM032344.1	RepeatMasker	Unknown	12161100	12161211	830	+	.	ID="RND-1_FAMILY-111";Tend="1408";Tstart="1294";shortTE="F";uid="53bb14b2-0cbe-4373-8acf-be7ad4cda02d"
CM032344.1	RepeatMasker	RC/Helitron	5868525	5868635	1010	+	.	ID="HELITRON-3_RPR";Tend="2740";Tstart="2629";shortTE="F";uid="8231ccb4-f43a-44e5-9997-c741e3ff775e"
CM032344.1	RepeatMasker	DNA/hAT-Charlie	7734247	7735384	4531	+	.	ID="RND-5_FAMILY-114";Tend="1113";Tstart="58";shortTE="F";uid="a716d364-0cc9-4260-a94a-84f99e0bed23"
CM032344.1	RepeatMasker	DNA/TcMar-Tc1	10607389	10609007	8711	+	.	ID="RND-1_FAMILY-11";TEgroup="ctg_6%7CRND-1_FAMILY-11%7C1";Tend="3975";Tstart="2347";shortTE="F";uid="7ad1ed36-ea7b-414d-ba3a-156b5c41401f"
CM032344.1	RepeatMasker	Unknown	3616881	3617163	2184	+	.	ID="RND-6_FAMILY-26198";Tend="1238";Tstart="956";shortTE="F";uid="c52f8817-de0a-4192-bf0e-a96daa80b44f"
CM032344.1	RepeatMasker	DNA/TcMar-Mariner	18435831	18436203	488	+	.	ID="RND-6_FAMILY-9956";Tend="1107";Tstart="744";shortTE="F";uid="72bb3235-d2bd-455d-8bb3-26f2eafbf572"
CM032344.1	RepeatMasker	DNA/TcMar-Tc1	9241781	9242442	3560	+	.	ID="RND-5_FAMILY-3965";Tend="1811";Tstart="1163";shortTE="F";uid="d2bcf8b1-57fc-4b13-bc2a-4e381a8a81f9"
CM032344.1	RepeatMasker	LINE/R1	6530886	6531034	448	+	.	ID="RND-6_FAMILY-19022";Tend="3209";Tstart="3060";shortTE="F";uid="d1cf6114-09b5-4632-98db-bef1d40ae7fb"
CM032344.1	RepeatMasker	LINE/I-Jockey	7990250	7990391	881	+	.	ID="RND-6_FAMILY-686";Tend="1019";Tstart="871";shortTE="F";uid="1b4a2ba9-e99f-4433-8247-3c6eaab85f36"
CM032344.1	RepeatMasker	LINE/I-Jockey	11112229	11112681	494	+	.	ID="RND-5_FAMILY-6258";Tend="1690";Tstart="1233";shortTE="F";uid="5e8965c2-c061-4ee3-af04-92d1c6e0571f"
CM032344.1	RepeatMasker	Unknown	18418944	18419769	1262	+	.	ID="RND-6_FAMILY-3890";TEgroup="ctg_6%7CRND-6_FAMILY-3890%7C1";Tend="2121";Tstart="1054";shortTE="F";uid="0ac16cc2-ac9a-4179-aa8c-6219ffa88ec9"
CM032344.1	RepeatMasker	Unknown	3784942	3785346	1767	+	.	ID="RND-5_FAMILY-3927";Tend="1502";Tstart="1055";shortTE="F";uid="0cdc62b2-9490-4fee-8b4e-1fa3c28029d5"
CM032344.1	RepeatMasker	DNA/MULE-NOF	12766808	12767190	2195	+	.	ID="RND-5_FAMILY-2057";Tend="2323";Tstart="1950";shortTE="F";uid="f0f72b17-3a57-4ede-8eb7-93f1f2beab7a"
CM032344.1	RepeatMasker	DNA/hAT-hAT19	14540818	14540962	430	+	.	ID="RND-6_FAMILY-4410";Tend="1382";Tstart="1239";shortTE="F";uid="da21b36d-4d18-4001-a495-3c9044407faf"
CM032344.1	RepeatMasker	DNA/TcMar-Mariner	3942742	3942855	448	+	.	ID="RND-6_FAMILY-9956";Tend="1294";Tstart="1178";shortTE="F";uid="8ec7615d-c091-43c2-b8f7-21438689a17b"
CM032344.1	RepeatMasker	Unknown	4615105	4615366	761	+	.	ID="RND-6_FAMILY-4255";Tend="1610";Tstart="524";shortTE="F";uid="8eace826-d0b0-417e-8dcf-d923206fb27c"
CM032344.1	RepeatMasker	Unknown	15556034	15556215	435	+	.	ID="RND-6_FAMILY-8689";Tend="1043";Tstart="865";shortTE="F";uid="a7845001-eef6-446f-bebe-9cc68e2651fc"
CM032344.1	RepeatMasker	Unknown	14260416	14260630	689	+	.	ID="RND-6_FAMILY-25769";Tend="1239";Tstart="957";shortTE="F";uid="b5485af0-09e3-4f43-bdc9-ce390c54de2c"
CM032344.1	RepeatMasker	DNA/hAT	13980948	13981192	986	+	.	ID="RND-4_FAMILY-333";Tend="1834";Tstart="1572";shortTE="F";uid="5724396e-29b8-4ef1-8066-37818849f886"
CM032344.1	RepeatMasker	DNA/hAT-hAT19	1492758	1493074	987	+	.	ID="hat-n12_ap";Tend="492";Tstart="271";shortTE="F";uid="03279ad2-8387-4a05-af30-26d49685542a"
CM032344.1	RepeatMasker	Unknown	9925794	9925926	743	+	.	ID="RND-1_FAMILY-93";Tend="1228";Tstart="1099";shortTE="F";uid="19cea64e-b1b1-459d-b807-2c371f6dada5"
CM032344.1	RepeatMasker	DNA/hAT-Tip100	19320936	19321202	1624	+	.	ID="RND-1_FAMILY-108";Tend="1236";Tstart="936";shortTE="F";uid="a457c34b-2b29-4860-8c68-719767477804"
CM032344.1	RepeatMasker	Unknown	8248342	8248609	2035	+	.	ID="RND-1_FAMILY-447";Tend="1155";Tstart="886";shortTE="F";uid="f18bc212-a927-4516-b38c-c3e1ebed8f46"
CM032344.1	RepeatMasker	DNA/hAT-Blackjack	5088811	5088931	418	+	.	ID="HAT-4_PBA";Tend="5994";Tstart="5874";shortTE="F";uid="ef9f29c9-baec-41ae-8622-661aeeb14984"
CM032344.1	RepeatMasker	DNA/TcMar-Tc1	3800289	3800447	461	+	.	ID="RND-1_FAMILY-52";Tend="1334";Tstart="1101";shortTE="F";uid="e4853278-bedd-45b6-9827-296a5460b385"
CM032344.1	RepeatMasker	Unknown	1486397	1486813	1591	+	.	ID="RND-6_FAMILY-24164";Tend="2084";Tstart="1705";shortTE="F";uid="ebd0d89d-da35-4d42-ad9c-01f1a4db5db9"
CM032344.1	RepeatMasker	Unknown	17234068	17234732	4668	+	.	ID="RND-4_FAMILY-550";Tend="1591";Tstart="934";shortTE="F";uid="8dbfc2fb-38d3-4de2-a1b3-82fa23f7edd8"
CM032344.1	RepeatMasker	DNA/TcMar-Tc1	1796423	1797307	1099	+	.	ID="MARINER-5_BM";Tend="1207";Tstart="328";shortTE="F";uid="7e2093f4-a382-465b-b14a-126657fb3ef5"
CM032344.1	RepeatMasker	RC/Helitron	5865682	5865909	516	+	.	ID="HELITRON1_DM";Tend="271";Tstart="43";shortTE="F";uid="46cf3f36-1f3b-4de8-89b1-2b2bad86636e"
CM032344.1	RepeatMasker	LINE/Penelope	2446045	2446195	787	+	.	ID="RND-6_FAMILY-1467";Tend="1707";Tstart="1557";shortTE="F";uid="38f55a7f-76a2-4b95-8732-1eac8ac4eca9"
CM032344.1	RepeatMasker	LINE/I-Jockey	1814207	1814690	790	+	.	ID="RND-6_FAMILY-998";Tend="2582";Tstart="2129";shortTE="F";uid="1d390edb-97ba-422e-9420-558d7c18deb0"
CM032344.1	RepeatMasker	DNA/hAT	6956067	6956402	1224	+	.	ID="RND-6_FAMILY-15731";Tend="1013";Tstart="688";shortTE="F";uid="541202ad-95b3-4aa2-8c12-e4b1e2b3fbf9"
CM032344.1	RepeatMasker	RC/Helitron	11525712	11526160	973	+	.	ID="RND-6_FAMILY-692";TEgroup="ctg_6%7CRND-6_FAMILY-692%7C3";Tend="1366";Tstart="773";shortTE="F";uid="1ead54f3-cb3e-4216-bc18-1444e59014a3"
CM032344.1	RepeatMasker	Unknown	17386955	17387401	1876	+	.	ID="RND-5_FAMILY-2954";Tend="1555";Tstart="1041";shortTE="F";uid="48ec6a0a-fa58-4fd2-8a5a-cb6bb7580f7f"
CM032344.1	RepeatMasker	Unknown	14554417	14554842	1481	+	.	ID="RND-6_FAMILY-1136";Tend="1135";Tstart="711";shortTE="F";uid="9fdf0d1b-c4c5-4f85-bd59-37db1a379d35"
CM032344.1	RepeatMasker	Unknown	1598501	1598721	1053	+	.	ID="RND-1_FAMILY-321";Tend="1296";Tstart="1045";shortTE="F";uid="823ca9b5-f362-43e3-adcb-5e4d1a8acb8b"
CM032344.1	RepeatMasker	DNA/PIF-Harbinger	656622	656903	1458	+	.	ID="RND-6_FAMILY-3296";Tend="1391";Tstart="1046";shortTE="F";uid="cfe9f465-4a3e-4cee-93b7-f7aa532e7b73"
CM032344.1	RepeatMasker	LINE/CR1	6920414	6920684	1162	+	.	ID="RND-5_FAMILY-4232";Tend="5890";Tstart="5579";shortTE="F";uid="44e81fa3-00ec-4dfe-89e0-e79bb1f15f29"
CM032344.1	RepeatMasker	Unknown	7871198	7871384	409	+	.	ID="RND-5_FAMILY-1013";Tend="1240";Tstart="1020";shortTE="F";uid="8f42f82f-42a9-4e0a-aa28-421b813845a7"
CM032344.1	RepeatMasker	Unknown	12354671	12354896	746	+	.	ID="RND-6_FAMILY-7835";Tend="1175";Tstart="934";shortTE="F";uid="3543dafa-74d5-4b05-a5c4-91d143184c21"
CM032344.1	RepeatMasker	LINE/I-Jockey	2465959	2466864	891	+	.	ID="VINGI-1_APIS";Tend="980";Tstart="99";shortTE="F";uid="bf776644-5576-4c1a-a4ae-fe242387aeb4"
CM032344.1	RepeatMasker	Unknown	8795714	8796230	926	+	.	ID="RND-5_FAMILY-13";TEgroup="ctg_6%7CRND-5_FAMILY-13%7C1";Tend="1772";Tstart="931";shortTE="F";uid="e8310e37-2c9d-49d9-ba2f-eb8a8d94de46"
CM032344.1	RepeatMasker	DNA	12339578	12340044	3529	+	.	ID="RND-5_FAMILY-184";Tend="1509";Tstart="991";shortTE="F";uid="23ddc1fd-c069-4559-91b8-377b309bea6a"
CM032344.1	RepeatMasker	DNA	1545778	1545889	736	+	.	ID="RND-5_FAMILY-1646";Tend="1653";Tstart="1543";shortTE="F";uid="104dee41-762e-483d-a855-473794aaa44f"
CM032344.1	RepeatMasker	Unknown	9842750	9843251	2387	+	.	ID="RND-6_FAMILY-3713";Tend="1223";Tstart="570";shortTE="F";uid="a6a24f7b-2928-4f16-b5de-54de00726973"
CM032344.1	RepeatMasker	DNA/hAT-Tip100	8302014	8302436	2101	+	.	ID="RND-4_FAMILY-593";Tend="1416";Tstart="981";shortTE="F";uid="984770fb-b410-48cc-9153-f83bcc6fd6f4"
CM032344.1	RepeatMasker	Unknown	13553634	13553789	638	+	.	ID="RND-6_FAMILY-8391";Tend="2507";Tstart="2353";shortTE="F";uid="790e95f4-a9bd-4260-baf7-24b21cc6a0ba"
CM032344.1	RepeatMasker	Unknown	3226325	3226640	1632	+	.	ID="RND-1_FAMILY-248";Tend="1350";Tstart="931";shortTE="F";uid="10b77ef7-456b-478b-a626-3866dc26671e"
CM032344.1	RepeatMasker	Unknown	11115631	11115994	1365	+	.	ID="RND-1_FAMILY-183";Tend="1270";Tstart="905";shortTE="F";uid="8446ab45-c075-44bb-a9c2-c91dd5da7a12"
CM032344.1	RepeatMasker	Unknown	11902453	11904467	17249	+	.	ID="RND-1_FAMILY-272";Tend="2838";Tstart="778";shortTE="F";uid="36cdd53d-5454-4232-afd2-8113797ab605"
CM032344.1	RepeatMasker	Unknown	17851294	17851520	1292	+	.	ID="RND-4_FAMILY-588";Tend="1518";Tstart="1282";shortTE="F";uid="7ccb06a4-6a0a-481a-bb39-7bc073a30d15"
CM032344.1	RepeatMasker	DNA/hAT-Charlie	17854511	17854844	2138	+	.	ID="RND-1_FAMILY-98";Tend="1034";Tstart="610";shortTE="F";uid="7f8a258e-a1ab-4f32-8042-6ab2ef664008"
CM032344.1	RepeatMasker	Unknown	1538540	1542221	19653	+	.	ID="RND-6_FAMILY-5380";TEgroup="ctg_6%7CRND-6_FAMILY-5380%7C3";Tend="3434";Tstart="170";shortTE="F";uid="1959535e-23cb-4a53-988f-c7e1900c3fa6"
CM032344.1	RepeatMasker	LINE/R1	19070389	19070564	1099	+	.	ID="RND-5_FAMILY-2157";Tend="1510";Tstart="1335";shortTE="F";uid="9f7038b5-054f-417b-b3fd-8c4f0c5cbf86"
CM032344.1	RepeatMasker	Unknown	1493075	1493293	837	+	.	ID="RND-1_FAMILY-34";Tend="1321";Tstart="1133";shortTE="F";uid="8fe6fda4-4fa8-4c25-b7d9-c2a1482e8e7e"
CM032344.1	RepeatMasker	DNA/hAT	17056742	17057162	2512	+	.	ID="RND-6_FAMILY-15731";Tend="1214";Tstart="793";shortTE="F";uid="efee4031-5a21-4a1c-a765-9944b159b8a1"
CM032344.1	RepeatMasker	DNA/hAT	10101053	10101183	707	+	.	ID="RND-3_FAMILY-31";Tend="1362";Tstart="1226";shortTE="F";uid="03cd620a-1db0-4313-a2cd-f78ecc8b2fc1"
CM032344.1	RepeatMasker	Unknown	14546267	14546449	611	+	.	ID="RND-5_FAMILY-3070";Tend="2219";Tstart="2030";shortTE="F";uid="bf9aac9d-c227-40e3-8b1e-6bf0a6f0d007"
CM032344.1	RepeatMasker	DNA/hAT-Tip100	3223683	3224314	4014	+	.	ID="RND-1_FAMILY-520";Tend="1684";Tstart="1014";shortTE="F";uid="86993eeb-a783-4bda-b549-7872aaa20c17"
CM032344.1	RepeatMasker	DNA/hAT-Tip100	4172536	4172921	2222	+	.	ID="RND-1_FAMILY-265";Tend="1454";Tstart="1055";shortTE="F";uid="740c87d4-b314-4ea0-acf0-688fc2404c61"
CM032344.1	RepeatMasker	DNA/hAT	675325	675879	3142	+	.	ID="RND-3_FAMILY-305";Tend="1440";Tstart="872";shortTE="F";uid="d9eb4db5-9734-4e93-8ca4-c12f792822e1"
CM032344.1	RepeatMasker	LTR/Gypsy	11907711	11907847	412	+	.	ID="RND-6_FAMILY-10366";Tend="764";Tstart="636";shortTE="F";uid="15fb9bbb-9295-42e1-ab82-adbb95639695"
CM032344.1	RepeatMasker	DNA/hAT	17905207	17905309	614	+	.	ID="RND-5_FAMILY-3264";Tend="1241";Tstart="1145";shortTE="F";uid="1e8a9f1c-95d4-43a6-9cb7-90fcb423d137"
CM032344.1	RepeatMasker	Unknown	10804891	10805437	3397	+	.	ID="RND-5_FAMILY-528";Tend="1458";Tstart="913";shortTE="F";uid="15e3f3f7-931f-47f3-9634-6dd1fe029117"
CM032344.1	RepeatMasker	Unknown	1459140	1459520	2283	+	.	ID="RND-6_FAMILY-24164";Tend="1656";Tstart="1301";shortTE="F";uid="9f4f3082-f2df-4d6f-b40a-af32010205c1"
CM032344.1	RepeatMasker	Unknown	19259702	19260482	4949	+	.	ID="RND-1_FAMILY-389";Tend="1710";Tstart="920";shortTE="F";uid="e29bacac-76f8-47ad-a062-2107dea2ac09"
CM032344.1	RepeatMasker	DNA/hAT-Tip100	4012984	4013750	4759	+	.	ID="RND-6_FAMILY-1464";Tend="1572";Tstart="748";shortTE="F";uid="d94b5d7f-b716-425d-a81e-bafd6d297700"
CM032344.1	RepeatMasker	Unknown	12259994	12260244	1637	+	.	ID="RND-1_FAMILY-10";Tend="1257";Tstart="965";shortTE="F";uid="1ee18e6e-750d-4a1e-88f2-a23893d89bbd"
CM032344.1	RepeatMasker	DNA/hAT-hAT19	2527277	2527400	481	+	.	ID="RND-6_FAMILY-9608";Tend="2152";Tstart="2030";shortTE="F";uid="53d2bedd-93c3-427d-9cad-84410fb6b6e8"
CM032344.1	RepeatMasker	DNA/hAT	5224500	5225794	10874	+	.	ID="RND-1_FAMILY-484";Tend="2964";Tstart="1669";shortTE="F";uid="b2ae47b2-eaeb-442f-9561-66bb65f6b2b3"
CM032344.1	RepeatMasker	Unknown	18433216	18433346	944	+	.	ID="RND-1_FAMILY-131";Tend="1115";Tstart="984";shortTE="F";uid="f309190f-119c-4cf6-9eb3-bfea3eba4248"
CM032344.1	RepeatMasker	DNA/TcMar-Mariner	17788579	17788967	545	+	.	ID="RND-5_FAMILY-885";Tend="1486";Tstart="955";shortTE="F";uid="9d485109-764e-488f-b28b-c16836a0010f"
CM032344.1	RepeatMasker	DNA/hAT-Tip100	12256550	12256709	737	+	.	ID="RND-5_FAMILY-4765";Tend="1430";Tstart="1268";shortTE="F";uid="bdc5d912-af3f-4350-bf95-dfe81529be7f"
CM032344.1	RepeatMasker	DNA/hAT-Tip100	7019813	7020056	1255	+	.	ID="RND-1_FAMILY-92";Tend="1413";Tstart="1159";shortTE="F";uid="a50e824c-5641-429b-a7a3-ad0b59034f8e"
CM032344.1	RepeatMasker	DNA/hAT-Tip100	1640495	1640986	2761	+	.	ID="RND-6_FAMILY-37543";Tend="1474";Tstart="912";shortTE="F";uid="cefe2ec6-b38e-43ea-bc2d-c747b1857a8f"
CM032344.1	RepeatMasker	Unknown	18968426	18968621	1293	+	.	ID="RND-1_FAMILY-258";Tend="1173";Tstart="990";shortTE="F";uid="025f4101-d18f-4c0a-9e7d-57bc0b4cc2fb"
CM032344.1	RepeatMasker	Unknown	7809764	7810058	2618	+	.	ID="RND-6_FAMILY-38224";Tend="1243";Tstart="949";shortTE="F";uid="cab5886d-c539-48b0-8010-e4afc55c20d8"
CM032344.1	RepeatMasker	DNA/hAT-Tip100	12120737	12121134	1750	+	.	ID="RND-4_FAMILY-1732";Tend="1387";Tstart="940";shortTE="F";uid="b761db56-b90b-45d7-8347-96d68fdcce1c"
CM032344.1	RepeatMasker	DNA/hAT-Tip100	4396907	4397360	2936	+	.	ID="RND-4_FAMILY-593";Tend="1386";Tstart="939";shortTE="F";uid="e20f8dba-8374-4eb4-aa8c-3c8b38ab5f17"
CM032344.1	RepeatMasker	LINE/L2	11377277	11377600	479	+	.	ID="RND-1_FAMILY-77";Tend="1328";Tstart="1006";shortTE="F";uid="ce3e9bb2-56c8-4e35-9061-f0d786f6da8e"
CM032344.1	RepeatMasker	Unknown	17930086	17930814	3371	+	.	ID="RND-1_FAMILY-389";Tend="1648";Tstart="924";shortTE="F";uid="44b164d3-e64c-43a1-b6a6-acac47eb2dd9"
CM032344.1	RepeatMasker	DNA/hAT-Tip100	1196471	1196685	731	+	.	ID="RND-5_FAMILY-2371";Tend="966";Tstart="728";shortTE="F";uid="cd60a24f-bca9-416b-a5e0-889eae7b5363"
CM032344.1	RepeatMasker	DNA/TcMar-m44	2232527	2232656	569	+	.	ID="RND-6_FAMILY-691";Tend="1014";Tstart="887";shortTE="F";uid="59bcd8aa-b90f-477f-a4ba-796083083152"
CM032344.1	RepeatMasker	LINE/RTE-BovB	14011683	14012202	762	+	.	ID="RND-6_FAMILY-2056";Tend="3033";Tstart="2419";shortTE="F";uid="7f3c4480-01cc-4c03-94af-ac8a42fa4345"
CM032344.1	RepeatMasker	DNA/TcMar-Tc1	14476730	14477818	7388	+	.	ID="RND-6_FAMILY-1466";Tend="1996";Tstart="841";shortTE="F";uid="ab45ce5a-5d1e-4312-8fae-f903f7ba7110"
CM032344.1	RepeatMasker	DNA/hAT-Tip100	8264956	8265240	1907	+	.	ID="RND-1_FAMILY-181";Tend="1281";Tstart="975";shortTE="F";uid="79a21eb9-1fa3-4b73-80da-f4a236d6d34e"
CM032344.1	RepeatMasker	DNA/hAT-Blackjack	10080149	10080271	654	+	.	ID="RND-6_FAMILY-13118";Tend="872";Tstart="734";shortTE="F";uid="5d178f8b-84b8-4782-aec0-65c8294778fd"
CM032344.1	RepeatMasker	LINE/R1	7155705	7156135	1308	+	.	ID="RND-6_FAMILY-19022";Tend="3209";Tstart="2764";shortTE="F";uid="4bea6069-dd6b-42b4-b4bb-ee5c4e2a7f7b"
CM032344.1	RepeatMasker	DNA/hAT-Tip100	1704298	1704834	3281	+	.	ID="RND-4_FAMILY-410";Tend="1600";Tstart="945";shortTE="F";uid="4414fa4b-649e-434f-8813-595a2d0ab8f3"
CM032344.1	RepeatMasker	Unknown	4027241	4027677	453	+	.	ID="RND-6_FAMILY-1136";Tend="1574";Tstart="1099";shortTE="F";uid="2a02fb0e-2407-4789-b932-9c62d9e50b1b"
CM032344.1	RepeatMasker	DNA/TcMar-Tc1	355801	356121	847	+	.	ID="RND-6_FAMILY-1196";TEgroup="ctg_6%7CRND-6_FAMILY-1196%7C1";Tend="1680";Tstart="969";shortTE="F";uid="a191d2c8-e6d8-4f6f-9f0c-b24cf244564c"
CM032344.1	RepeatMasker	DNA/hAT-Tip100	17376215	17376516	2355	+	.	ID="RND-1_FAMILY-12";Tend="1259";Tstart="953";shortTE="F";uid="d73b4424-3902-4e77-a344-6eb0574dcfdf"
CM032344.1	RepeatMasker	Unknown	10384224	10388047	20712	+	.	ID="RND-5_FAMILY-1693";Tend="3625";Tstart="20";shortTE="F";uid="c1cb3e72-afc4-4a4e-b44a-91d64b8e68e7"
CM032344.1	RepeatMasker	DNA/TcMar-Tc1	11977195	11977821	616	+	.	ID="MARINER-27_RPR";Tend="1180";Tstart="525";shortTE="F";uid="55043972-b643-448f-89f0-87801a0f2925"
CM032344.1	RepeatMasker	DNA/TcMar-m44	2698947	2699380	723	+	.	ID="RND-6_FAMILY-679";Tend="1807";Tstart="1358";shortTE="F";uid="7f5e30f6-e30d-4580-9c57-9dd59b5bbc99"
CM032344.1	RepeatMasker	LINE/RTE-BovB	11608	11725	477	+	.	ID="RND-1_FAMILY-331";Tend="3169";Tstart="3045";shortTE="F";uid="4c7e2e1e-2f9b-47c9-9ae7-e05f94f8bd19"
CM032344.1	RepeatMasker	Unknown	5472356	5472594	1580	+	.	ID="RND-5_FAMILY-2954";Tend="1277";Tstart="1047";shortTE="F";uid="173f4e43-2282-41b2-b494-83f11bb94a28"
CM032344.1	RepeatMasker	Unknown	4050972	4051483	2540	+	.	ID="RND-5_FAMILY-4140";Tend="1479";Tstart="971";shortTE="F";uid="d55e8976-eee4-415a-9477-d0e14bee4200"
CM032344.1	RepeatMasker	Unknown	5008258	5008543	2231	+	.	ID="RND-6_FAMILY-38224";Tend="1241";Tstart="949";shortTE="F";uid="761a2b4b-aad0-4b82-8805-dedbd76fc7ad"
CM032344.1	RepeatMasker	DNA/hAT-Tip100	17794330	17794540	853	+	.	ID="RND-6_FAMILY-2081";Tend="1130";Tstart="904";shortTE="F";uid="08e8ffcf-5f53-4f54-8a31-d55af21053df"
CM032344.1	RepeatMasker	Unknown	13651366	13651620	1092	+	.	ID="RND-4_FAMILY-402";Tend="1262";Tstart="974";shortTE="F";uid="56afb18c-a50f-46ce-873c-b6d7d7f4b43d"
CM032344.1	RepeatMasker	DNA/hAT-Charlie	17362522	17362696	698	+	.	ID="RND-5_FAMILY-114";Tend="1134";Tstart="955";shortTE="F";uid="c1bff3ae-78ab-4a1e-9cca-1ac65fa1eb10"
CM032344.1	RepeatMasker	Unknown	8497587	8497733	679	+	.	ID="RND-5_FAMILY-13873";Tend="1073";Tstart="931";shortTE="F";uid="34c33f82-c6c7-4012-bcbe-8155e43ce312"
CM032344.1	RepeatMasker	LINE/Penelope	3424320	3424557	1318	+	.	ID="RND-6_FAMILY-17760";Tend="1822";Tstart="1581";shortTE="F";uid="b2ef5e25-4a32-4e62-8bcc-e6fbd79cc730"
CM032344.1	RepeatMasker	LTR/Pao	1397887	1398734	3248	+	.	ID="RND-5_FAMILY-615";Tend="1828";Tstart="986";shortTE="F";uid="13bfc1cb-dce5-48d5-a0e7-60e2cc354feb"
CM032344.1	RepeatMasker	Unknown	15556591	15556883	454	+	.	ID="RND-6_FAMILY-8689";Tend="1502";Tstart="1219";shortTE="F";uid="812cb702-0156-41cf-a5b5-5c8df7e9cd8d"
CM032344.1	RepeatMasker	DNA/TcMar-Tc1	12737710	12737927	409	+	.	ID="RND-1_FAMILY-52";Tend="1688";Tstart="1438";shortTE="F";uid="33d92360-5116-422e-a176-724824f72f5c"
CM032344.1	RepeatMasker	DNA	17312178	17312600	739	+	.	ID="RND-5_FAMILY-5918";TEgroup="ctg_6%7CRND-5_FAMILY-5918%7C1";Tend="945";Tstart="464";shortTE="F";uid="307e79ce-2997-4cd6-8c35-d6d126ad750b"
CM032344.1	RepeatMasker	Unknown	11362570	11362743	755	+	.	ID="RND-5_FAMILY-13873";Tend="1454";Tstart="1260";shortTE="F";uid="d52689b8-c482-42db-89ae-4548a482828f"
CM032344.1	RepeatMasker	LTR/Gypsy	1264009	1265742	3862	+	.	ID="RND-6_FAMILY-1398";Tend="6079";Tstart="4407";shortTE="F";uid="defbceb2-ef51-4b1e-a57e-a9f9725590fc"
CM032344.1	RepeatMasker	DNA/hAT-hobo	15581455	15581896	2446	+	.	ID="RND-6_FAMILY-10750";Tend="1527";Tstart="1084";shortTE="F";uid="adfd341f-04b4-4803-95ee-99fc52d6f8eb"
CM032344.1	RepeatMasker	RC/Helitron	4002653	4004891	15253	+	.	ID="RND-1_FAMILY-524";Tend="3492";Tstart="1457";shortTE="F";uid="9d8d0c94-1909-407f-aead-7f29847cc99a"
CM032344.1	RepeatMasker	Unknown	2552595	2552999	1733	+	.	ID="RND-5_FAMILY-3927";Tend="1355";Tstart="950";shortTE="F";uid="fcc2d277-66e6-43ac-b210-1eb75d72ca93"
CM032344.1	RepeatMasker	Retroposon?	8323630	8323958	1575	+	.	ID="RND-1_FAMILY-162";Tend="1814";Tstart="1429";shortTE="F";uid="d70f942e-807a-450e-80ac-eff8b97b1b4d"
CM032344.1	RepeatMasker	DNA/hAT-Tip100	19416594	19416794	1214	+	.	ID="RND-1_FAMILY-223";Tend="1160";Tstart="977";shortTE="F";uid="9770f601-75a0-4c1d-9ccf-605d9da69d3b"
CM032344.1	RepeatMasker	LINE/I-Jockey	15678777	15679578	4736	+	.	ID="RND-1_FAMILY-70";Tend="4545";Tstart="3733";shortTE="F";uid="fb13adcb-3b95-48ff-a3f4-facac004a5f4"
CM032344.1	RepeatMasker	DNA/hAT-Charlie	10243463	10243596	754	+	.	ID="RND-5_FAMILY-114";Tend="1132";Tstart="992";shortTE="F";uid="7a30b9fd-bdeb-46a5-bb6a-63572ba4fcbd"
CM032344.1	RepeatMasker	DNA/hAT-Blackjack	18567338	18567555	1526	+	.	ID="RND-1_FAMILY-18";Tend="1136";Tstart="934";shortTE="F";uid="3415d9db-3b41-4c6a-9451-2b546a5ad525"
CM032344.1	RepeatMasker	RC/Helitron	13716829	13717083	2038	+	.	ID="RND-1_FAMILY-193";Tend="1109";Tstart="856";shortTE="F";uid="7ea2f5a7-f012-4063-affe-5195a63813b8"
CM032344.1	RepeatMasker	Unknown	16120648	16121045	2441	+	.	ID="RND-6_FAMILY-4030";Tend="1310";Tstart="876";shortTE="F";uid="f24a16ab-6f67-412d-8ec8-35e77b68a7ea"
CM032344.1	RepeatMasker	DNA/TcMar-Tc1	4809225	4809808	3346	+	.	ID="RND-6_FAMILY-472";Tend="1558";Tstart="964";shortTE="F";uid="1c8f83e4-a7ec-4d1f-8349-dad4bb3e9431"
CM032344.1	RepeatMasker	Unknown	7074303	7074720	3274	+	.	ID="RND-1_FAMILY-248";Tend="1350";Tstart="922";shortTE="F";uid="ca8c810c-bea4-4664-8ea7-bccb90537104"
CM032344.1	RepeatMasker	LINE/Penelope	6719578	6720094	3891	+	.	ID="RND-6_FAMILY-7740";Tend="1341";Tstart="812";shortTE="F";uid="93d9440e-a9ad-40f1-9cf1-db68b40ec361"
CM032344.1	RepeatMasker	Unknown	14218600	14218994	812	+	.	ID="RND-1_FAMILY-569";Tend="3002";Tstart="2582";shortTE="F";uid="952f6c39-b6f4-438a-a507-0aacb154a5ff"
CM032344.1	RepeatMasker	LTR/Pao	14488751	14489538	4993	+	.	ID="RND-5_FAMILY-13903";Tend="5855";Tstart="5070";shortTE="F";uid="8d50b22e-cdb7-4f2a-9700-b59a39c398ac"
CM032344.1	RepeatMasker	Unknown	8378289	8378587	1010	+	.	ID="RND-1_FAMILY-34";Tend="1312";Tstart="982";shortTE="F";uid="7070cdde-2f34-48af-9853-4758005958f8"
CM032344.1	RepeatMasker	DNA/hAT-Tip100	8307541	8307934	2038	+	.	ID="RND-5_FAMILY-134";Tend="1355";Tstart="965";shortTE="F";uid="62e5823d-7145-4a80-8bf2-fc1e37ce0743"
CM032344.1	RepeatMasker	DNA/hAT	11023869	11024497	2799	+	.	ID="RND-1_FAMILY-484";Tend="1316";Tstart="676";shortTE="F";uid="d0845a28-0fcf-4a7f-b31d-db138ac4a456"
CM032344.1	RepeatMasker	DNA/hAT	16801656	16801989	1780	+	.	ID="RND-1_FAMILY-112";Tend="1277";Tstart="965";shortTE="F";uid="9a74a150-0c64-4b27-b292-9975cc0a17bf"
CM032344.1	RepeatMasker	DNA/hAT	12280512	12280902	1516	+	.	ID="RND-6_FAMILY-5934";Tend="1401";Tstart="948";shortTE="F";uid="867e6886-dc90-4aae-8d47-14fab1155b02"
CM032344.1	RepeatMasker	Unknown	1554762	1555782	5153	+	.	ID="RND-6_FAMILY-5380";TEgroup="ctg_6%7CRND-6_FAMILY-5380%7C4";Tend="2591";Tstart="1238";shortTE="F";uid="4b663e16-ef1a-41ba-8612-df8066e47d0e"
CM032344.1	RepeatMasker	Unknown	13837333	13837868	3999	+	.	ID="RND-5_FAMILY-4154";Tend="1515";Tstart="962";shortTE="F";uid="650e782f-8c67-4e49-893c-dbf3bbf57255"
CM032344.1	RepeatMasker	DNA	19487658	19487772	441	+	.	ID="RND-5_FAMILY-383";Tend="639";Tstart="528";shortTE="F";uid="fba2df8a-9741-426d-87c7-a98bea15f2eb"
CM032344.1	RepeatMasker	Unknown	15662356	15662682	2499	+	.	ID="RND-4_FAMILY-1619";Tend="1286";Tstart="957";shortTE="F";uid="a2ac3886-0b21-4db7-a24e-9504d32d4378"
CM032344.1	RepeatMasker	DNA/PIF-Harbinger	3626476	3626862	2744	+	.	ID="RND-6_FAMILY-3296";Tend="1392";Tstart="1009";shortTE="F";uid="6c274994-7364-404f-907d-9c464525cd73"
CM032344.1	RepeatMasker	LINE/I-Jockey	18383410	18383604	456	+	.	ID="RND-5_FAMILY-4900";Tend="2818";Tstart="2626";shortTE="F";uid="da647b1c-882b-45e5-bfaa-d2a9dbc1c587"
CM032344.1	RepeatMasker	DNA/hAT	9546858	9547003	773	+	.	ID="RND-6_FAMILY-779";Tend="1357";Tstart="1223";shortTE="F";uid="e2ff9298-eccc-40d7-9590-ca6d716d9f20"
CM032344.1	RepeatMasker	DNA/hAT	9936994	9937573	3080	+	.	ID="RND-5_FAMILY-2104";Tend="1567";Tstart="935";shortTE="F";uid="6bce5bcb-f9c4-42ba-8f7d-0d046dbbdeac"
CM032344.1	RepeatMasker	Unknown	6681166	6681744	1517	+	.	ID="RND-1_FAMILY-34";Tend="1321";Tstart="692";shortTE="F";uid="f4336f6e-1e68-440a-b8b3-a9f63553bc4b"
CM032344.1	RepeatMasker	Unknown	2767031	2767728	3895	+	.	ID="RND-5_FAMILY-6953";Tend="1553";Tstart="861";shortTE="F";uid="9172fc46-3662-49ee-9d84-37bc862153ec"
CM032344.1	RepeatMasker	DNA/hAT	15780526	15780733	1185	+	.	ID="RND-6_FAMILY-2789";Tend="1799";Tstart="1594";shortTE="F";uid="f3720d98-7f2a-4f94-81a6-bdb9aee23c45"
CM032344.1	RepeatMasker	Unknown	17794598	17794815	633	+	.	ID="RND-6_FAMILY-7835";Tend="1196";Tstart="922";shortTE="F";uid="c7eb2652-05a9-43b5-acff-a96465010433"
CM032344.1	RepeatMasker	Unknown	1153641	1154021	2746	+	.	ID="RND-1_FAMILY-248";Tend="1367";Tstart="968";shortTE="F";uid="b3d0163b-3fc3-45b1-9df6-7a1857e50e00"
CM032344.1	RepeatMasker	DNA/hAT	17055418	17056466	6786	+	.	ID="RND-6_FAMILY-15731";Tend="1960";Tstart="902";shortTE="F";uid="0d8aab49-1f5d-40a7-b454-2875b2c678a3"
CM032344.1	RepeatMasker	Unknown	13779763	13780290	2899	+	.	ID="RND-5_FAMILY-1013";Tend="1485";Tstart="943";shortTE="F";uid="810210cd-6a66-4d49-9a69-a2f2b5f69f23"
CM032344.1	RepeatMasker	Unknown	1105529	1105962	3692	+	.	ID="RND-1_FAMILY-45";Tend="1289";Tstart="858";shortTE="F";uid="de13b42b-457b-498a-9572-3cd5ab047331"
CM032344.1	RepeatMasker	Unknown	16570322	16570757	3554	+	.	ID="RND-1_FAMILY-45";Tend="1291";Tstart="858";shortTE="F";uid="4e25965b-327a-458f-82b0-cfb77ef9acd3"
CM032344.1	RepeatMasker	Unknown	14391761	14391873	737	+	.	ID="RND-5_FAMILY-528";Tend="1340";Tstart="1231";shortTE="F";uid="b168a0d0-2840-44e7-991e-c8d36182cf76"
CM032344.1	RepeatMasker	Unknown	880184	880989	3836	+	.	ID="RND-6_FAMILY-8689";Tend="1872";Tstart="1160";shortTE="F";uid="f219d654-1410-4dde-a423-4a71ef0111a2"
CM032344.1	RepeatMasker	Unknown	1211471	1211647	420	+	.	ID="RND-5_FAMILY-4248";Tend="952";Tstart="743";shortTE="F";uid="81315213-f402-4d7c-8d3d-347518bf0030"
CM032344.1	RepeatMasker	LINE/Penelope	8178389	8178543	490	+	.	ID="RND-1_FAMILY-31";Tend="961";Tstart="808";shortTE="F";uid="c091b383-748c-416a-a561-f20ff0320577"
CM032344.1	RepeatMasker	DNA/PIF-Harbinger	8064036	8064404	2735	+	.	ID="RND-6_FAMILY-3296";Tend="1375";Tstart="1000";shortTE="F";uid="8ceffc31-f245-480c-b1e8-ebebf2535716"
CM032344.1	RepeatMasker	Unknown	4791656	4792076	1951	+	.	ID="RND-1_FAMILY-34";Tend="1335";Tstart="923";shortTE="F";uid="31b6d0b4-e9f3-4328-a76f-4722b4e44629"
CM032344.1	RepeatMasker	Unknown	5566417	5566584	471	+	.	ID="RND-1_FAMILY-400";Tend="1184";Tstart="1002";shortTE="F";uid="168daaa9-cd80-47f3-9fa0-3a412a5cd14d"
CM032344.1	RepeatMasker	DNA/hAT-hAT19	982359	982886	1477	+	.	ID="RND-6_FAMILY-2110";TEgroup="ctg_6%7CRND-6_FAMILY-2110%7C1";Tend="1826";Tstart="1134";shortTE="F";uid="8ecd4688-2b8e-4308-bcf6-7e5bdacd1335"
CM032344.1	RepeatMasker	DNA/TcMar-m44	2376709	2377452	677	+	.	ID="RND-6_FAMILY-679";TEgroup="ctg_6%7CRND-6_FAMILY-679%7C2";Tend="1854";Tstart="1163";shortTE="F";uid="f902a238-4c87-4b20-a3ff-87b864773d8c"
CM032344.1	RepeatMasker	Unknown	14260699	14261141	3321	+	.	ID="RND-1_FAMILY-248";Tend="1366";Tstart="924";shortTE="F";uid="b9b2d69d-5661-45e0-ac86-fdaa5c226bed"
CM032344.1	RepeatMasker	LINE/RTE-BovB	4374510	4374887	613	+	.	ID="RND-6_FAMILY-1456";Tend="1350";Tstart="973";shortTE="F";uid="5e1f5364-287b-43d3-b7a2-a0311c65c3c7"
CM032344.1	RepeatMasker	Unknown	5504186	5504312	429	+	.	ID="RND-5_FAMILY-4248";Tend="892";Tstart="762";shortTE="F";uid="4a750f11-bc55-4b2b-b2c8-e2bf0ea34b48"
CM032344.1	RepeatMasker	LINE/Penelope	12889527	12890992	12282	+	.	ID="RND-6_FAMILY-7740";Tend="3324";Tstart="1865";shortTE="F";uid="1cf14da8-3a6f-435d-aa40-f0ac5c253c2e"
CM032344.1	RepeatMasker	DNA/hAT-Charlie	7993687	7993947	893	+	.	ID="RND-5_FAMILY-4983";Tend="1653";Tstart="1321";shortTE="F";uid="146b421b-d26e-43ae-84e1-98f0e4e457dc"
CM032344.1	RepeatMasker	DNA/hAT-hAT19	16950598	16951000	805	+	.	ID="DNA8-52_AP";Tend="827";Tstart="377";shortTE="F";uid="e69ee58f-7067-4475-b50b-69d26d61be67"
CM032344.1	RepeatMasker	Unknown	13663517	13664298	5567	+	.	ID="RND-5_FAMILY-4248";Tend="1528";Tstart="732";shortTE="F";uid="bb1c756c-f4c3-445a-bce5-51a38537c2f7"
CM032344.1	RepeatMasker	LINE/L2	3847140	3847884	1018	+	.	ID="RND-1_FAMILY-77";TEgroup="ctg_6%7CRND-1_FAMILY-77%7C2";Tend="3651";Tstart="3175";shortTE="F";uid="c753a89d-e84e-455a-8e7f-8b86de263be1"
CM032344.1	RepeatMasker	DNA/hAT-Ac	1056833	1057730	6675	+	.	ID="RND-6_FAMILY-14672";Tend="1863";Tstart="948";shortTE="F";uid="31082ad0-7adf-4032-b441-ca551adc192e"
CM032344.1	RepeatMasker	Unknown	4024485	4024594	744	+	.	ID="RND-1_FAMILY-35";Tend="907";Tstart="795";shortTE="F";uid="36e72903-3f43-4cf3-939f-c4dfa2af34d3"
CM032344.1	RepeatMasker	Unknown	13613502	13613766	1970	+	.	ID="RND-1_FAMILY-93";Tend="1233";Tstart="976";shortTE="F";uid="477e9fe5-482d-43d2-89ef-39a2a7f0190e"
CM032344.1	RepeatMasker	Unknown	17828294	17828506	1115	+	.	ID="RND-1_FAMILY-10";Tend="1258";Tstart="976";shortTE="F";uid="beac1e91-0350-4b2b-846e-cd580d5bb65e"
CM032344.1	RepeatMasker	Unknown	1574775	1576239	7880	+	.	ID="RND-6_FAMILY-5380";Tend="2650";Tstart="1235";shortTE="F";uid="2235139d-1edf-44f2-9b65-04c76d47db6c"
CM032344.1	RepeatMasker	LINE/I-Jockey	7087617	7087825	1444	+	.	ID="RND-4_FAMILY-1693";Tend="1436";Tstart="1231";shortTE="F";uid="1febbc33-502c-442a-a742-4fda098a671e"
CM032344.1	RepeatMasker	Unknown	1490122	1490245	764	+	.	ID="RND-1_FAMILY-34";Tend="1075";Tstart="952";shortTE="F";uid="c31f2820-56a6-4ce1-a841-bcd0425c91fb"
CM032344.1	RepeatMasker	Unknown	12976225	12976355	1146	+	.	ID="RND-1_FAMILY-272";Tend="797";Tstart="667";shortTE="F";uid="ab648e30-10f8-4c86-9bcf-70f86e72c76f"
CM032344.1	RepeatMasker	DNA/hAT	2716047	2716220	1094	+	.	ID="RND-6_FAMILY-5934";Tend="1071";Tstart="896";shortTE="F";uid="404c87c7-2d9f-4683-a0b0-2c46e4f9e095"
CM032344.1	RepeatMasker	LINE/Penelope	5343829	5345857	996	+	.	ID="RND-6_FAMILY-7740";TEgroup="ctg_6%7CRND-6_FAMILY-7740%7C4";Tend="3655";Tstart="781";shortTE="T";uid="8cc62ac6-c11a-4445-aa78-7ac0f4465823"
CM032344.1	RepeatMasker	Unknown	10117947	10118301	798	+	.	ID="RND-6_FAMILY-24164";Tend="1716";Tstart="1370";shortTE="F";uid="156784a7-c859-4057-96ec-a77d89eeaf98"
CM032344.1	RepeatMasker	DNA/TcMar-m44	2259733	2260045	539	+	.	ID="rnd-6_family-691";Tend="277";Tstart="86";shortTE="F";uid="4ec38eea-3316-42d1-ae44-7679f4f15e3e"
CM032344.1	RepeatMasker	LTR/Gypsy	1014625	1014741	577	+	.	ID="RND-5_FAMILY-607";Tend="545";Tstart="440";shortTE="F";uid="755f5d5c-efab-4baa-8fc6-b0f3be581a44"
CM032344.1	RepeatMasker	DNA/TcMar-Tc1	3190315	3190486	708	+	.	ID="RND-1_FAMILY-27";Tend="1551";Tstart="1364";shortTE="F";uid="859ad202-3c99-4df6-9c0e-59b182eab449"
CM032344.1	RepeatMasker	DNA/hAT	16083296	16083409	565	+	.	ID="RND-6_FAMILY-15731";Tend="1253";Tstart="1137";shortTE="F";uid="b9f98f64-dda3-4443-8ea7-ff3c41191d2d"
CM032344.1	RepeatMasker	Unknown	1813676	1814230	749	+	.	ID="RND-5_FAMILY-1937";Tend="528";Tstart="8";shortTE="F";uid="a06f1834-4669-45f2-9d18-31af345d9d02"
CM032344.1	RepeatMasker	Unknown	13551134	13551508	867	+	.	ID="RND-6_FAMILY-8391";Tend="2344";Tstart="1968";shortTE="F";uid="b586e9d2-54a1-4bc7-8e7a-f573ff5463aa"
CM032344.1	RepeatMasker	DNA/TcMar-Tc1	14490433	14491595	4910	+	.	ID="RND-1_FAMILY-52";Tend="1688";Tstart="585";shortTE="F";uid="c3c6d8c3-0d5b-43fe-b471-525a18428cef"
CM032344.1	RepeatMasker	DNA/PIF-Harbinger	4678844	4679228	3119	+	.	ID="RND-6_FAMILY-3296";Tend="1394";Tstart="1009";shortTE="F";uid="596ae698-386a-4cde-ba3a-54154afa5bd3"
CM032344.1	RepeatMasker	DNA/hAT	14172499	14172649	468	+	.	ID="RND-6_FAMILY-2789";Tend="1756";Tstart="1601";shortTE="F";uid="4cb4069c-88fa-4f59-8c55-1df278883183"
CM032344.1	RepeatMasker	DNA	18601736	18601899	518	+	.	ID="ttaa2c_ap";Tend="343";Tstart="185";shortTE="F";uid="d25e76bf-fb4e-4729-99b1-ce62a6c4a9d3"
CM032344.1	RepeatMasker	DNA/hAT	12160833	12161135	1956	+	.	ID="RND-5_FAMILY-1457";Tend="1244";Tstart="936";shortTE="F";uid="f3c18b22-52f9-40a2-854b-8f21cc759a5f"
CM032344.1	RepeatMasker	LINE/Penelope	10085962	10086640	844	+	.	ID="RND-4_FAMILY-6221";TEgroup="ctg_6%7CRND-4_FAMILY-6221%7C6";Tend="4708";Tstart="4364";shortTE="F";uid="60c98f77-90a9-48af-a8ce-64e8311e847f"
CM032344.1	RepeatMasker	DNA/TcMar-Tc1	13185585	13186245	4037	+	.	ID="RND-6_FAMILY-472";Tend="1407";Tstart="673";shortTE="F";uid="af9233ec-74fd-446c-9a84-178f4777c011"
CM032344.1	RepeatMasker	Unknown	816364	816826	1021	+	.	ID="RND-1_FAMILY-225";Tend="1379";Tstart="874";shortTE="F";uid="98dd3884-d82d-4dae-b789-effcdeb40dec"
CM032344.1	RepeatMasker	Unknown	18404056	18406229	7399	+	.	ID="RND-6_FAMILY-3890";Tend="2123";Tstart="75";shortTE="F";uid="83ff78f7-6f36-4edb-9b4c-9c07908af3cd"
CM032344.1	RepeatMasker	Unknown	927059	927333	835	+	.	ID="RND-6_FAMILY-8689";Tend="1857";Tstart="1620";shortTE="F";uid="18833e46-18ce-4dca-b33f-3652aee6d1c2"
CM032344.1	RepeatMasker	Unknown	11271034	11271136	2704	+	.	ID="RND-1_FAMILY-54";Tend="1752";Tstart="895";shortTE="F";uid="7f52126a-0f01-4c90-91e0-0bd937ae0825"
CM032344.1	RepeatMasker	Unknown	14320851	14321027	1596	+	.	ID="RND-1_FAMILY-158";Tend="1117";Tstart="941";shortTE="F";uid="93d3d37b-9763-4f28-93c3-da9a4d43865c"
CM032344.1	RepeatMasker	DNA/P	1000237	1000698	1522	+	.	ID="RND-5_FAMILY-2458";TEgroup="ctg_6%7CRND-5_FAMILY-2458%7C1";Tend="1616";Tstart="965";shortTE="F";uid="f0b2702f-59c6-4809-90e0-abca289a3171"
CM032344.1	RepeatMasker	Unknown	1137415	1137705	1862	+	.	ID="RND-1_FAMILY-131";Tend="1299";Tstart="988";shortTE="F";uid="1f99bb9c-1362-40ee-a528-9061b494f9bb"
CM032344.1	RepeatMasker	Unknown	3938809	3938990	410	+	.	ID="RND-1_FAMILY-48";Tend="1044";Tstart="856";shortTE="F";uid="22f350c1-61ac-441f-bff6-918175e8c2ce"
CM032344.1	RepeatMasker	LINE/Penelope	15388712	15390110	10698	+	.	ID="RND-6_FAMILY-7740";Tend="3655";Tstart="2167";shortTE="F";uid="3a44c480-989d-4069-8034-1d029d4e3c1c"
CM032344.1	RepeatMasker	LINE/I-Jockey	6717154	6719077	15812	+	.	ID="RND-6_FAMILY-468";Tend="4560";Tstart="2635";shortTE="F";uid="0e369ccf-8720-4055-aa14-15d7f70c03c2"
CM032344.1	RepeatMasker	RC/Helitron	18132656	18133083	3481	+	.	ID="RND-4_FAMILY-143";Tend="1318";Tstart="883";shortTE="F";uid="864c82be-c3d6-495e-80b0-5d7dbe3174cd"
CM032344.1	RepeatMasker	DNA/hAT-hobo	2325042	2325202	468	+	.	ID="RND-6_FAMILY-10750";Tend="598";Tstart="343";shortTE="F";uid="8ee1d425-6a4f-486e-88f3-69bb07cabbbe"
CM032344.1	RepeatMasker	Unknown	1454775	1454931	498	+	.	ID="RND-6_FAMILY-24164";Tend="133";Tstart="13";shortTE="F";uid="edaae0ea-2f28-4dd0-a426-213f6a71fe0d"
CM032344.1	RepeatMasker	Unknown	18494340	18495090	2161	+	.	ID="RND-1_FAMILY-371";Tend="1671";Tstart="840";shortTE="F";uid="3fbc0f93-c879-41a4-8ef2-47fc27c7c5e8"
CM032344.1	RepeatMasker	Unknown	5699234	5699763	2871	+	.	ID="RND-5_FAMILY-4347";Tend="1502";Tstart="967";shortTE="F";uid="9a8e77ce-63e9-445d-bc5d-ea509fec36d7"
CM032344.1	RepeatMasker	DNA/TcMar-Mariner	14598287	14598472	821	+	.	ID="RND-5_FAMILY-6845";Tend="941";Tstart="750";shortTE="F";uid="ea678f78-7d34-4af3-912b-9f5cf1832490"
CM032344.1	RepeatMasker	DNA/hAT-Charlie	6462406	6462509	614	+	.	ID="RND-5_FAMILY-114";Tend="2335";Tstart="2233";shortTE="F";uid="2ad715dd-6394-4e7c-9ea8-39bdc7ce6347"
CM032344.1	RepeatMasker	DNA/TcMar-Tc1	10925787	10926331	1818	+	.	ID="RND-1_FAMILY-27";Tend="1579";Tstart="941";shortTE="F";uid="01d5baed-71ef-4713-bbc4-6e3bc8b35ef2"
CM032344.1	RepeatMasker	DNA/hAT-hAT19	4989270	4989505	823	+	.	ID="HAT-N9_AP";Tend="565";Tstart="338";shortTE="F";uid="ff74a2d5-8f00-4f05-98be-39a5f840f600"
CM032344.1	RepeatMasker	LTR/Gypsy	6709710	6710751	6581	+	.	ID="RND-1_FAMILY-279";Tend="1646";Tstart="903";shortTE="F";uid="8df9d2ae-91a8-491f-a334-cbf51fcebc4d"
CM032344.1	RepeatMasker	DNA/hAT-Charlie	4534567	4535017	3175	+	.	ID="RND-5_FAMILY-1039";Tend="1407";Tstart="927";shortTE="F";uid="2a71dadc-4fa0-45f0-9c8c-25acee42a1dd"
CM032344.1	RepeatMasker	DNA/hAT-Charlie	1297581	1297857	509	+	.	ID="RND-1_FAMILY-370";Tend="1130";Tstart="820";shortTE="F";uid="3d8401b4-04b1-48c7-91a1-ee0ad9cf6937"
CM032344.1	RepeatMasker	Unknown	1426867	1427937	4568	+	.	ID="RND-1_FAMILY-62";Tend="1905";Tstart="815";shortTE="F";uid="fb71dd9f-fbee-452b-bc9c-72717727fa0e"
CM032344.1	RepeatMasker	Unknown	3523541	3523699	523	+	.	ID="RND-5_FAMILY-2169";TEgroup="ctg_6%7CRND-5_FAMILY-2169%7C1";Tend="2778";Tstart="2555";shortTE="T";uid="fa074836-d745-4ab0-a2b5-70a5cf4fb753"
CM032344.1	RepeatMasker	Unknown	10200473	10200681	1443	+	.	ID="RND-5_FAMILY-2621";Tend="1178";Tstart="970";shortTE="F";uid="61c35e8a-530b-4bb2-abcf-6fe1127e816a"
CM032344.1	RepeatMasker	Unknown	1613603	1613905	1125	+	.	ID="RND-6_FAMILY-3611";Tend="1280";Tstart="947";shortTE="F";uid="44d8d538-a6a9-4d8c-9dd7-96778d964021"
CM032344.1	RepeatMasker	Unknown	120327	120660	1980	+	.	ID="RND-1_FAMILY-62";Tend="1901";Tstart="1587";shortTE="F";uid="26b84165-0759-42cc-b937-ac940ab35f22"
CM032344.1	RepeatMasker	DNA/hAT-Charlie	18268042	18268531	623	+	.	ID="RND-6_FAMILY-3288";TEgroup="ctg_6%7CRND-6_FAMILY-3288%7C4";Tend="1565";Tstart="927";shortTE="F";uid="1cbfac1e-bee3-448d-9cad-5bad4c0bf27c"
CM032344.1	RepeatMasker	DNA/hAT	5555976	5556370	1169	+	.	ID="RND-6_FAMILY-779";Tend="1371";Tstart="921";shortTE="F";uid="2277dc16-a863-4cba-bced-a5258c9071f0"
CM032344.1	RepeatMasker	LINE/Penelope	6693851	6695227	9746	+	.	ID="RND-1_FAMILY-56";Tend="4619";Tstart="3240";shortTE="F";uid="6cd4d674-8858-4562-a2e4-07fc088ffa2f"
CM032344.1	RepeatMasker	Unknown	12259586	12259845	785	+	.	ID="RND-1_FAMILY-111";Tend="1361";Tstart="986";shortTE="F";uid="3ec2d603-f29e-4423-9016-d858289abc63"
CM032344.1	RepeatMasker	DNA/Maverick	14146350	14146573	650	+	.	ID="RND-5_FAMILY-659";Tend="2963";Tstart="2743";shortTE="F";uid="3dca3fd2-3c9a-4225-82f2-5f6290c87a68"
CM032344.1	RepeatMasker	LINE/I-Jockey	5100095	5100580	589	+	.	ID="RND-5_FAMILY-6258";Tend="1750";Tstart="1294";shortTE="F";uid="e462f03c-9a29-4428-8edf-96168161901b"
CM032344.1	RepeatMasker	DNA/hAT-Tip100	1025065	1025997	2517	+	.	ID="RND-5_FAMILY-8595";TEgroup="ctg_6%7CRND-5_FAMILY-8595%7C1";Tend="1663";Tstart="560";shortTE="F";uid="48ea505e-8473-42a5-93f6-95be69626605"
CM032344.1	RepeatMasker	Unknown	17375859	17376106	1311	+	.	ID="RND-1_FAMILY-295";Tend="992";Tstart="751";shortTE="F";uid="84df548d-3e44-4b26-927f-4be680d66ef1"
CM032344.1	RepeatMasker	DNA/TcMar-Mariner	11310973	11311167	704	+	.	ID="MARINER-N12B_LMI";Tend="674";Tstart="479";shortTE="F";uid="83111f5f-2025-4843-9f62-f8fba6b22ecf"
CM032344.1	RepeatMasker	LTR/Gypsy	10443902	10444242	1650	+	.	ID="RND-1_FAMILY-352";Tend="803";Tstart="446";shortTE="F";uid="14b3d757-4520-476e-bae3-b88f6a12acb3"
CM032344.1	RepeatMasker	LINE/I-Jockey	3461896	3462033	482	+	.	ID="RND-5_FAMILY-6498";Tend="2783";Tstart="2658";shortTE="F";uid="a28f0578-b0de-4713-b15b-7ddd33586aba"
CM032344.1	RepeatMasker	DNA/hAT-Charlie	12140845	12141286	3432	+	.	ID="RND-5_FAMILY-1039";Tend="1411";Tstart="969";shortTE="F";uid="efba7afe-5f13-476b-a504-218171a3f307"
CM032344.1	RepeatMasker	LINE/Penelope	2518290	2520197	11970	+	.	ID="RND-5_FAMILY-9031";Tend="2893";Tstart="980";shortTE="F";uid="23561c9e-cb6a-427c-bb5d-e7bfa4c716e3"
CM032344.1	RepeatMasker	RC/Helitron	10039157	10040103	5649	+	.	ID="RND-1_FAMILY-524";TEgroup="ctg_6%7CRND-1_FAMILY-524%7C1";Tend="1461";Tstart="91";shortTE="F";uid="ebf32ba7-2c94-48a4-8a58-48ac0cdf6fd8"
CM032344.1	RepeatMasker	LINE/I-Jockey	11497110	11497631	2467	+	.	ID="RND-6_FAMILY-14006";Tend="1302";Tstart="746";shortTE="F";uid="8af6a229-0e8c-4cd9-a79c-ac00aaf91e9e"
CM032344.1	RepeatMasker	LINE/R1	5880986	5881680	2645	+	.	ID="RND-5_FAMILY-337";Tend="1309";Tstart="634";shortTE="F";uid="905689d6-863c-4708-ae02-e36afa1c3e47"
CM032344.1	RepeatMasker	LTR/Copia	15427367	15427780	1735	+	.	ID="RND-1_FAMILY-117";Tend="1135";Tstart="670";shortTE="F";uid="8972881d-290f-4fec-b8c7-ebd41f51a236"
CM032344.1	RepeatMasker	DNA/hAT-Ac	19028567	19029222	2321	+	.	ID="RND-5_FAMILY-2377";Tend="1583";Tstart="881";shortTE="F";uid="d7c919a4-c879-4dd9-8df2-316db588a052"
CM032344.1	RepeatMasker	Unknown	12253411	12253731	1245	+	.	ID="RND-6_FAMILY-9698";TEgroup="ctg_6%7CRND-6_FAMILY-9698%7C1";Tend="1618";Tstart="1005";shortTE="F";uid="d379f85d-15d0-4000-8e58-6a6bd6318b27"
CM032344.1	RepeatMasker	DNA/hAT-Charlie	8025138	8025436	1077	+	.	ID="RND-4_FAMILY-414";Tend="1264";Tstart="920";shortTE="F";uid="bd5a0c08-b501-484b-9849-5e1f3067b0df"
CM032344.1	RepeatMasker	Unknown	824074	824707	507	+	.	ID="RND-5_FAMILY-681";Tend="884";Tstart="266";shortTE="F";uid="7fcc6b44-d990-45af-b9f9-d99cb90dc23a"
CM032344.1	RepeatMasker	DNA/hAT	16553421	16553771	1683	+	.	ID="RND-5_FAMILY-2177";Tend="1412";Tstart="1029";shortTE="F";uid="6b150385-3fd4-442a-9b3c-9f3b4f6bc4cf"
CM032344.1	RepeatMasker	DNA/hAT-Tip100	7073099	7073368	1085	+	.	ID="RND-1_FAMILY-108";Tend="1234";Tstart="944";shortTE="F";uid="3f0e3277-1f6d-4307-a616-0adaaaf215d5"
CM032344.1	RepeatMasker	DNA	13294552	13294896	596	+	.	ID="TTAA7_AP";Tend="359";Tstart="18";shortTE="F";uid="24409589-236a-4194-8f16-2ddfd3d6a8ec"
CM032344.1	RepeatMasker	DNA/hAT	16059185	16059916	3991	+	.	ID="RND-5_FAMILY-2703";Tend="1809";Tstart="1065";shortTE="F";uid="db0e2d62-40e7-41fd-8ce0-db465aded1b9"
CM032344.1	RepeatMasker	DNA/hAT-Blackjack	4551461	4556693	34044	+	.	ID="RND-4_FAMILY-1";TEgroup="ctg_6%7CRND-4_FAMILY-1%7C1";Tend="5789";Tstart="750";shortTE="F";uid="1ea0f1e9-dfa7-4765-9896-798f6465aad1"
CM032344.1	RepeatMasker	DNA/hAT-hAT19	16919245	16919694	2403	+	.	ID="RND-6_FAMILY-2110";Tend="1453";Tstart="901";shortTE="F";uid="731b4fa2-732e-4efb-b99a-da16be118634"
CM032344.1	RepeatMasker	Unknown	14042717	14042986	1517	+	.	ID="RND-5_FAMILY-5251";Tend="1431";Tstart="1136";shortTE="F";uid="c573ced9-cd85-4523-8ae0-f5b588d6a526"
CM032344.1	RepeatMasker	Unknown	5603631	5605309	5638	+	.	ID="RND-5_FAMILY-3138";TEgroup="ctg_6%7CRND-5_FAMILY-3138%7C1";Tend="2404";Tstart="656";shortTE="F";uid="1de47711-c408-40e7-acf2-c0c75c229269"
CM032344.1	RepeatMasker	DNA/hAT-Tip100	3779945	3780509	1210	+	.	ID="RND-5_FAMILY-7989";Tend="1512";Tstart="881";shortTE="F";uid="acf3930b-8ace-40fe-92a1-0a3dc36218aa"
CM032344.1	RepeatMasker	DNA/hAT-Tip100	16803286	16803466	783	+	.	ID="RND-4_FAMILY-593";Tend="1418";Tstart="1215";shortTE="F";uid="d677820c-7737-47f7-9c46-872d1191a6f7"
CM032344.1	RepeatMasker	RC/Helitron	14408093	14408567	2013	+	.	ID="RND-4_FAMILY-143";Tend="1313";Tstart="881";shortTE="F";uid="116fb453-14fd-4ce4-94bb-4d542fd60556"
CM032344.1	RepeatMasker	Unknown	19503924	19504160	1368	+	.	ID="RND-1_FAMILY-60";Tend="1241";Tstart="988";shortTE="F";uid="4bb0d1da-0450-4943-950a-a96a5d8eae54"
CM032344.1	RepeatMasker	DNA/hAT-Tip100	6154952	6155197	1958	+	.	ID="RND-1_FAMILY-12";Tend="1238";Tstart="997";shortTE="F";uid="a1ac7d5c-86a2-4e0d-9d98-48cbc1e26472"
CM032344.1	RepeatMasker	Unknown	5393082	5393459	1077	+	.	ID="RND-5_FAMILY-4717";Tend="1371";Tstart="984";shortTE="F";uid="f80cd3a1-9dfc-4032-b086-b07a348fbf29"
CM032344.1	RepeatMasker	DNA/hAT	8639228	8639405	487	+	.	ID="RND-5_FAMILY-729";Tend="1834";Tstart="1651";shortTE="F";uid="c46c86bd-df7a-4181-b511-d3890d4af900"
CM032344.1	RepeatMasker	DNA/TcMar-m44	14153881	14154321	966	+	.	ID="RND-6_FAMILY-691";Tend="2099";Tstart="1644";shortTE="F";uid="c78a45f1-030c-4359-9d5e-48f80f7653fe"
CM032344.1	RepeatMasker	LTR/Copia	3650249	3650766	2136	+	.	ID="RND-3_FAMILY-272";Tend="1192";Tstart="629";shortTE="F";uid="c38e31f3-5b9e-40d3-b89f-f26859f8e19b"
CM032344.1	RepeatMasker	DNA/hAT-hATm	10499633	10500378	1322	+	.	ID="HAT-4_AP";Tend="2944";Tstart="2164";shortTE="F";uid="cee6c9f5-eef0-4bed-bf66-f516898472c7"
CM032344.1	RepeatMasker	Unknown	6596618	6596736	874	+	.	ID="RND-1_FAMILY-258";Tend="1110";Tstart="992";shortTE="F";uid="c7768ae9-e02d-4ef1-89d9-128079aa2190"
CM032344.1	RepeatMasker	Unknown	867675	868484	3768	+	.	ID="RND-6_FAMILY-8689";Tend="1873";Tstart="1160";shortTE="F";uid="8868ce32-d1ed-4f30-b198-4345ab849ccb"
CM032344.1	RepeatMasker	Unknown	5536144	5536443	1462	+	.	ID="RND-5_FAMILY-3762";Tend="1212";Tstart="836";shortTE="F";uid="689db1e7-a5e2-4267-bf13-e65a9f417062"
CM032344.1	RepeatMasker	RC/Helitron	2358231	2359331	5713	+	.	ID="RND-5_FAMILY-4473";Tend="1854";Tstart="662";shortTE="F";uid="6149ada5-2187-4467-aa5d-a74ef226307a"
CM032344.1	RepeatMasker	DNA/hAT-Ac	16117461	16117583	606	+	.	ID="DNA8-93_AP";Tend="478";Tstart="336";shortTE="F";uid="73cd43ad-3850-45a7-bf4a-52213b119438"
CM032344.1	RepeatMasker	Unknown	4227774	4227981	595	+	.	ID="RND-5_FAMILY-3425";Tend="1375";Tstart="1178";shortTE="F";uid="a59b6165-5b4e-4ca0-a012-36acb1886979"
CM032344.1	RepeatMasker	Unknown	953852	955684	4639	+	.	ID="RND-6_FAMILY-8689";Tend="1873";Tstart="120";shortTE="F";uid="aa06af95-0bff-4d2b-a0fd-cab31f7a5c08"
CM032344.1	RepeatMasker	LINE/Penelope	2310785	2311145	984	+	.	ID="RND-1_FAMILY-237";Tend="3076";Tstart="2746";shortTE="F";uid="b2dabbd9-5355-493e-a608-ca8433b01118"
CM032344.1	RepeatMasker	LTR/Copia	5751087	5751589	969	+	.	ID="RND-3_FAMILY-272";Tend="1493";Tstart="999";shortTE="F";uid="dca52095-2903-49fe-8286-9681693f8d69"
CM032344.1	RepeatMasker	LTR/Gypsy	2577948	2578240	1214	+	.	ID="RND-6_FAMILY-1309";Tend="1009";Tstart="709";shortTE="F";uid="f82f8a43-bb3d-403c-88f5-bff8b8633131"
CM032344.1	RepeatMasker	Unknown	1715766	1716626	3103	+	.	ID="RND-6_FAMILY-25769";Tend="1393";Tstart="534";shortTE="F";uid="7499d694-ce0c-41db-9420-8d1a2a120071"
CM032344.1	RepeatMasker	LINE/I	18170858	18170967	942	+	.	ID="RND-5_FAMILY-139";Tend="537";Tstart="428";shortTE="F";uid="5ffc1f9d-4ba2-48b2-903b-0dbab6763028"
CM032344.1	RepeatMasker	DNA/TcMar-Tc1	2847355	2847649	535	+	.	ID="MARINER-2_BM";TEgroup="ctg_6%7CMARINER-2_BM%7C1";Tend="1089";Tstart="433";shortTE="F";uid="be9b09f4-f4d2-45ba-aced-9d535a2d4c55"
CM032344.1	RepeatMasker	DNA/Maverick	4413408	4413722	1512	+	.	ID="RND-6_FAMILY-18202";Tend="2676";Tstart="2400";shortTE="F";uid="d7c60041-4e64-42c4-92a8-482ce3392228"
CM032344.1	RepeatMasker	Unknown	11209057	11209212	1209	+	.	ID="RND-1_FAMILY-368";Tend="1105";Tstart="946";shortTE="F";uid="3a2e56ac-3da4-4b28-9621-629c09da7036"
CM032344.1	RepeatMasker	DNA/hAT-Ac	1213367	1213992	1165	+	.	ID="RND-5_FAMILY-1144";Tend="1531";Tstart="745";shortTE="F";uid="425cf1f4-49fe-4207-9eec-95534696df29"
CM032344.1	RepeatMasker	Unknown	13066064	13066620	4159	+	.	ID="RND-1_FAMILY-135";Tend="1482";Tstart="919";shortTE="F";uid="65c2fb1f-0ac7-4e0c-ae80-aaf485da4c2e"
CM032344.1	RepeatMasker	Unknown	4877014	4877701	1646	+	.	ID="RND-1_FAMILY-183";Tend="1605";Tstart="905";shortTE="F";uid="c11f4228-a52a-42fe-89c0-cff7a6f6c238"
CM032344.1	RepeatMasker	Unknown	14668762	14668888	823	+	.	ID="RND-1_FAMILY-93";Tend="1231";Tstart="1126";shortTE="F";uid="a1606c30-a80b-4cac-bd7d-fd758631175f"
CM032344.1	RepeatMasker	DNA/hAT	11041719	11042044	473	+	.	ID="RND-5_FAMILY-1153";Tend="858";Tstart="547";shortTE="F";uid="18d5b4e1-211d-4be8-93c7-b693d8b7d43d"
CM032344.1	RepeatMasker	DNA/hAT-Blackjack	549462	549611	763	+	.	ID="RND-5_FAMILY-385";Tend="1420";Tstart="1230";shortTE="F";uid="bce87b0e-390a-4060-9c09-af6aec7d5c33"
CM032344.1	RepeatMasker	DNA/TcMar-m44	2506951	2507244	741	+	.	ID="RND-6_FAMILY-691";Tend="779";Tstart="481";shortTE="F";uid="6b80de21-2a6e-461a-9b62-ce1b52374586"
CM032344.1	RepeatMasker	DNA/hAT-Charlie	11711361	11711588	469	+	.	ID="HAT-N19_AP";Tend="349";Tstart="87";shortTE="F";uid="c4d46ef9-0ef2-4179-90c0-869b68636ede"
CM032344.1	RepeatMasker	DNA/hAT-Tip100	7967211	7967336	519	+	.	ID="RND-1_FAMILY-198";Tend="1338";Tstart="1170";shortTE="F";uid="0516a619-a5fb-48bc-b874-a1e28c264b90"
CM032344.1	RepeatMasker	Unknown	1671726	1671971	2143	+	.	ID="RND-1_FAMILY-20";Tend="1217";Tstart="969";shortTE="F";uid="568f76f0-a36b-441d-bd55-a4bb2af4dcdb"
CM032344.1	RepeatMasker	DNA/hAT-Blackjack	17708284	17708384	729	+	.	ID="RND-6_FAMILY-13118";Tend="856";Tstart="732";shortTE="F";uid="1010af4c-05f4-4d94-b1a0-710832525773"
CM032344.1	RepeatMasker	Unknown	12719556	12720089	2411	+	.	ID="RND-5_FAMILY-3927";Tend="1592";Tstart="950";shortTE="F";uid="fca30664-fa73-4b15-b213-557a8f02d531"
CM032344.1	RepeatMasker	Unknown	1576800	1577158	2254	+	.	ID="RND-1_FAMILY-131";Tend="1449";Tstart="1092";shortTE="F";uid="1bb8b5d0-d1cb-42cd-b4f6-8908fa7dfa81"
CM032344.1	RepeatMasker	DNA/hAT-Tip100	4557895	4559063	7480	+	.	ID="RND-5_FAMILY-15467";Tend="1913";Tstart="722";shortTE="F";uid="5eaded8d-8d7e-44c4-a8f1-4c40884fadd1"
CM032344.1	RepeatMasker	DNA/hAT-Blackjack	5346500	5348051	5058	+	.	ID="rnd-4_family-1";Tend="4319";Tstart="449";shortTE="F";uid="4da7321c-e4b9-4e55-81e5-ebbff2342a52"
CM032344.1	RepeatMasker	Unknown	17459889	17460040	428	+	.	ID="RND-4_FAMILY-1619";Tend="1251";Tstart="1075";shortTE="F";uid="53a714a5-0f5a-475e-af9b-ed9d06c16539"
CM032344.1	RepeatMasker	LINE/RTE-BovB	6125444	6125568	713	+	.	ID="RND-6_FAMILY-17737";Tend="1760";Tstart="1630";shortTE="F";uid="879dc33d-3362-4c6e-97ab-4cb6fa1902cc"
CM032344.1	RepeatMasker	LINE/RTE-BovB	4708535	4709264	4375	+	.	ID="RND-1_FAMILY-542";Tend="3376";Tstart="2649";shortTE="F";uid="0e16e7e1-f57f-4def-a901-36e465b815fa"
CM032344.1	RepeatMasker	DNA/hAT-Tip100	1800648	1801185	3071	+	.	ID="RND-5_FAMILY-14416";Tend="1204";Tstart="673";shortTE="F";uid="7dd4f87d-4050-4de8-99b6-ffaef3f02111"
CM032344.1	RepeatMasker	Unknown	1203856	1204051	472	+	.	ID="RND-1_FAMILY-60";Tend="1197";Tstart="943";shortTE="F";uid="c94fc5c6-dd33-47b3-a2ed-b0628b3f47f3"
CM032344.1	RepeatMasker	Unknown	2121510	2122185	2963	+	.	ID="RND-1_FAMILY-62";Tend="1903";Tstart="1275";shortTE="F";uid="3470f6ac-828a-4e93-8eda-880349e5519d"
CM032344.1	RepeatMasker	Unknown	11801727	11802318	3234	+	.	ID="RND-1_FAMILY-54";Tend="1824";Tstart="1192";shortTE="F";uid="0b154697-5134-4d28-be7a-29e3cc8d4f42"
CM032344.1	RepeatMasker	Unknown	12487941	12488097	1013	+	.	ID="RND-5_FAMILY-3927";Tend="1109";Tstart="949";shortTE="F";uid="f52edc23-b3f0-469c-acf0-80c712723415"
CM032344.1	RepeatMasker	DNA/hAT-Tip100	15101367	15101584	1433	+	.	ID="RND-1_FAMILY-138";Tend="1393";Tstart="1163";shortTE="F";uid="f40b0655-eb1f-49b4-9bf8-44d94499f50e"
CM032344.1	RepeatMasker	DNA/hAT-Tip100	6139471	6139605	663	+	.	ID="RND-5_FAMILY-10968";Tend="1141";Tstart="987";shortTE="F";uid="d5114a70-a33a-4e6f-9991-c0cc0dc1e7f1"
CM032344.1	RepeatMasker	Unknown	303139	303663	3180	+	.	ID="RND-5_FAMILY-5251";Tend="1481";Tstart="962";shortTE="F";uid="44694340-b359-46f0-bc93-036d1ba847ab"
CM032344.1	RepeatMasker	LINE/Penelope	8771078	8771200	585	+	.	ID="RND-6_FAMILY-38054";Tend="1497";Tstart="1394";shortTE="F";uid="987c230e-8cea-4fe7-b605-e114ae0689c3"
CM032344.1	RepeatMasker	RC/Helitron	4644585	4646185	9354	+	.	ID="RND-6_FAMILY-692";Tend="2410";Tstart="763";shortTE="F";uid="9b88451c-7c96-44e7-be91-636938c602a1"
CM032344.1	RepeatMasker	LINE/Penelope	18600773	18600876	498	+	.	ID="RND-6_FAMILY-38054";Tend="1502";Tstart="1397";shortTE="F";uid="a0ce890c-7506-43ac-a203-9bc6b1e22d58"
CM032344.1	RepeatMasker	DNA/hAT-Tip100	1144565	1144838	2327	+	.	ID="RND-1_FAMILY-12";Tend="1238";Tstart="953";shortTE="F";uid="ca7c095b-fd8a-4f45-a0bd-e82ea10d7d27"
CM032344.1	RepeatMasker	DNA/hAT-Tip100	17803114	17803551	883	+	.	ID="RND-6_FAMILY-8832";TEgroup="ctg_6%7CRND-6_FAMILY-8832%7C1";Tend="1814";Tstart="1307";shortTE="F";uid="089a9d9b-6652-4334-a8ab-e2467f55ddcd"
CM032344.1	RepeatMasker	DNA/hAT-Tip100	1117476	1118014	2901	+	.	ID="RND-5_FAMILY-14276";Tend="1548";Tstart="945";shortTE="F";uid="aa2e6b1e-ab9c-46d5-bf7c-aab2c803bfe5"
CM032344.1	RepeatMasker	Unknown	11902111	11902260	1162	+	.	ID="RND-1_FAMILY-272";Tend="797";Tstart="645";shortTE="F";uid="488f6bae-82ee-4091-9cda-b14838140a18"
CM032344.1	RepeatMasker	Unknown	12648503	12649013	2443	+	.	ID="RND-1_FAMILY-69";Tend="1630";Tstart="1016";shortTE="F";uid="a1646920-a9f8-4e63-af2a-0514eb0a72eb"
CM032344.1	RepeatMasker	Unknown	12460459	12460783	1772	+	.	ID="RND-5_FAMILY-5927";Tend="1197";Tstart="859";shortTE="F";uid="5e609fdf-42a3-45c6-98a1-75394e744bcc"
CM032344.1	RepeatMasker	Unknown	6504774	6504943	641	+	.	ID="RND-1_FAMILY-26";TEgroup="ctg_6%7CRND-1_FAMILY-26%7C4";Tend="1096";Tstart="984";shortTE="T";uid="399360fb-c916-43d4-8093-7beb10630786"
CM032344.1	RepeatMasker	Unknown	3442477	3442694	720	+	.	ID="RND-1_FAMILY-60";Tend="1210";Tstart="932";shortTE="F";uid="fdd6518f-6b7b-41e2-8da4-ade660ca384c"
CM032344.1	RepeatMasker	DNA/TcMar-Mariner	2387860	2388058	528	+	.	ID="MARINER-14_RPR";Tend="198";Tstart="1";shortTE="F";uid="8a667a90-f460-48d5-b38e-b96e0d327010"
CM032344.1	RepeatMasker	Unknown	3714565	3714690	626	+	.	ID="RND-6_FAMILY-1889";Tend="1434";Tstart="1302";shortTE="F";uid="2b2e13f0-4262-4a1e-b8a8-b0fd3474b324"
CM032344.1	RepeatMasker	DNA/TcMar-Mariner	14573542	14574678	2019	+	.	ID="mariner-23_aec";Tend="1312";Tstart="182";shortTE="F";uid="b187d93d-63a2-4546-a1e8-3f47a4643499"
CM032344.1	RepeatMasker	Unknown	5107928	5108193	419	+	.	ID="RND-6_FAMILY-5380";Tend="2051";Tstart="1759";shortTE="F";uid="72b52d7c-f107-4bee-aa1d-0401de807826"
CM032344.1	RepeatMasker	DNA/TcMar-Mariner	3923994	3924786	897	+	.	ID="rnd-6_family-9956";Tend="1757";Tstart="763";shortTE="F";uid="1c124018-f1c9-4123-8ecb-fac7bb4325ea"
CM032344.1	RepeatMasker	DNA/TcMar-Mariner	5078532	5079667	1447	+	.	ID="RND-5_FAMILY-6845";Tend="2078";Tstart="954";shortTE="F";uid="f879526c-05b4-400c-8196-ef374bafafe8"
CM032344.1	RepeatMasker	LINE/I	4065478	4066153	1876	+	.	ID="RND-5_FAMILY-20541";Tend="1392";Tstart="721";shortTE="F";uid="cf735f5c-ae5d-4259-9d9f-560a2e593ea8"
CM032344.1	RepeatMasker	DNA/hAT-hAT19	11215239	11215372	468	+	.	ID="RND-6_FAMILY-10401";Tend="1756";Tstart="1623";shortTE="F";uid="1c346b2e-2fa0-4129-a301-613778e66229"
CM032344.1	RepeatMasker	DNA/TcMar-m44	2594701	2595125	788	+	.	ID="RND-6_FAMILY-679";Tend="1405";Tstart="953";shortTE="F";uid="feb6d855-4547-4b4e-ba1e-a8b398839fbd"
CM032344.1	RepeatMasker	DNA/hAT-Tip100	11665133	11665261	636	+	.	ID="RND-1_FAMILY-92";Tend="1111";Tstart="957";shortTE="F";uid="5da4ca9d-131a-4a0e-be0d-16640c3690e1"
CM032344.1	RepeatMasker	Unknown	30439	30927	3237	+	.	ID="RND-1_FAMILY-534";Tend="2559";Tstart="2058";shortTE="F";uid="c1b6a1cf-c8f1-411d-bd7d-5141761f173b"
CM032344.1	RepeatMasker	LTR/Pao	717602	717822	543	+	.	ID="RND-5_FAMILY-1558";Tend="1337";Tstart="1070";shortTE="F";uid="c436e5cd-acc8-483c-b4da-e498158ec4d2"
CM032344.1	RepeatMasker	Unknown	18421528	18421949	832	+	.	ID="RND-6_FAMILY-1136";Tend="1551";Tstart="1102";shortTE="F";uid="ae926141-ac8f-4223-92e1-d10539ad94c3"
CM032344.1	RepeatMasker	Unknown	3496865	3496983	801	+	.	ID="RND-1_FAMILY-382";Tend="1413";Tstart="1298";shortTE="F";uid="7b86d303-dbd5-4580-9f26-7dc86b1e6f04"
CM032344.1	RepeatMasker	DNA/hAT-Blackjack	17665045	17665375	1495	+	.	ID="RND-5_FAMILY-7003";Tend="1306";Tstart="952";shortTE="F";uid="23528ecf-df5c-482d-80f0-3f9b14db95e2"
CM032344.1	RepeatMasker	Unknown	17531465	17531630	996	+	.	ID="RND-6_FAMILY-38224";Tend="1244";Tstart="1066";shortTE="F";uid="aeed6074-dfa4-454e-b807-ba3c296c4ff8"
CM032344.1	RepeatMasker	LTR/Gypsy	1119854	1120131	2054	+	.	ID="RND-1_FAMILY-481";Tend="1179";Tstart="903";shortTE="F";uid="1932f5c6-c3dd-4910-b587-fc1dee119e54"
CM032344.1	RepeatMasker	Unknown	13826372	13826763	3191	+	.	ID="RND-1_FAMILY-53";Tend="1322";Tstart="935";shortTE="F";uid="39c3cec7-ad5d-4d7b-a917-84d62ead9209"
CM032344.1	RepeatMasker	DNA/hAT-Tip100	14493308	14493417	658	+	.	ID="RND-6_FAMILY-2081";Tend="1403";Tstart="1291";shortTE="F";uid="30b77486-08e5-4a7a-a538-800b57d4d987"
CM032344.1	RepeatMasker	Unknown	13528836	13529581	1470	+	.	ID="RND-6_FAMILY-8391";Tend="2507";Tstart="1746";shortTE="F";uid="c8019ed6-c77d-4082-b4dc-a4fd4578b066"
CM032344.1	RepeatMasker	Unknown	9188904	9189233	2213	+	.	ID="RND-1_FAMILY-333";Tend="1513";Tstart="1183";shortTE="F";uid="e61ebeec-5f54-4b0e-be5d-b5f78fc597d4"
CM032344.1	RepeatMasker	LINE/R1	6608265	6608716	2674	+	.	ID="RND-6_FAMILY-19022";Tend="3214";Tstart="2764";shortTE="F";uid="9fb7670b-e35b-4a9b-87aa-40dbcc6d885e"
CM032344.1	RepeatMasker	DNA/TcMar-m44	2644734	2645554	667	+	.	ID="RND-6_FAMILY-679";TEgroup="ctg_6%7CRND-6_FAMILY-679%7C3";Tend="2152";Tstart="1420";shortTE="F";uid="abd11591-d9b1-4522-ae1d-531382715db9"
CM032344.1	RepeatMasker	Unknown	13493261	13493400	570	+	.	ID="RND-1_FAMILY-26";Tend="1193";Tstart="967";shortTE="F";uid="1447aeb3-e75d-4f7d-b91f-e53667e62904"
CM032344.1	RepeatMasker	DNA/hAT-Charlie	11250492	11250896	2347	+	.	ID="RND-5_FAMILY-114";Tend="1875";Tstart="1467";shortTE="F";uid="a2d47672-bfb6-4c11-8f5d-41ca4fa5b62d"
CM032344.1	RepeatMasker	Unknown	2137302	2137702	1558	+	.	ID="RND-1_FAMILY-333";Tend="1506";Tstart="938";shortTE="F";uid="e8da99be-554a-4a1f-b8ab-4b92241953d1"
CM032344.1	RepeatMasker	Unknown	9966206	9966513	2108	+	.	ID="RND-5_FAMILY-4717";Tend="1286";Tstart="990";shortTE="F";uid="33df33e0-cb81-45ec-8316-ebe267081e78"
CM032344.1	RepeatMasker	DNA/hAT-Tip100	3034807	3035142	1457	+	.	ID="RND-1_FAMILY-134";Tend="1271";Tstart="960";shortTE="F";uid="ff7dc368-2e00-47ce-acbe-bd6c72c1d1ae"
CM032344.1	RepeatMasker	DNA/hAT-Ac	8115434	8115850	2092	+	.	ID="RND-4_FAMILY-1424";TEgroup="ctg_6%7CRND-4_FAMILY-1424%7C2";Tend="1744";Tstart="918";shortTE="F";uid="a7bb32ba-2a0c-4875-9a28-d331565038f4"
CM032344.1	RepeatMasker	Unknown	555963	556124	1078	+	.	ID="RND-6_FAMILY-24488";Tend="2080";Tstart="1947";shortTE="F";uid="993f0fc1-4397-4261-bc9e-494301d7917e"
CM032344.1	RepeatMasker	LINE/Penelope	16706311	16706560	635	+	.	ID="RND-5_FAMILY-11870";TEgroup="ctg_6%7CRND-5_FAMILY-11870%7C6";Tend="1861";Tstart="720";shortTE="F";uid="40a2c5d0-1d33-4139-8e43-fe09ce6efc64"
CM032344.1	RepeatMasker	Unknown	5189672	5190121	2181	+	.	ID="RND-5_FAMILY-466";Tend="1524";Tstart="1081";shortTE="F";uid="955621fe-44d3-4fc7-aa68-b1ddfadf848f"
CM032344.1	RepeatMasker	Unknown	18647712	18648098	590	+	.	ID="RND-1_FAMILY-111";Tend="1376";Tstart="956";shortTE="F";uid="eebc8949-2c06-4f4c-a027-183ce71d3023"
CM032344.1	RepeatMasker	DNA/hAT	17694966	17695351	601	+	.	ID="RND-1_FAMILY-112";TEgroup="ctg_6%7CRND-1_FAMILY-112%7C2";Tend="1730";Tstart="1184";shortTE="F";uid="0134aee0-ce6b-42ad-8980-c3b95b171ea5"
CM032344.1	RepeatMasker	LINE/Penelope	6004373	6004671	1561	+	.	ID="RND-5_FAMILY-11870";Tend="960";Tstart="667";shortTE="F";uid="962deb32-1007-49fb-961b-2a6a873cf8fe"
CM032344.1	RepeatMasker	Unknown	2546159	2546336	629	+	.	ID="RND-1_FAMILY-37";Tend="1197";Tstart="994";shortTE="F";uid="c3db5f5d-e4ea-4e1b-98d4-b96315913e53"
CM032344.1	RepeatMasker	LINE/R1	1852183	1852624	1712	+	.	ID="RND-6_FAMILY-19022";Tend="3237";Tstart="2764";shortTE="F";uid="ac4f2ee7-b8a6-494a-84cd-52de5985590d"
CM032344.1	RepeatMasker	Unknown	17653174	17653696	1845	+	.	ID="RND-6_FAMILY-2739";Tend="1331";Tstart="832";shortTE="F";uid="b263c1ec-4901-43d1-aff2-669023d8573e"
CM032344.1	RepeatMasker	DNA/TcMar-m44	2578246	2579302	960	+	.	ID="RND-6_FAMILY-691";TEgroup="ctg_6%7CRND-6_FAMILY-691%7C9";Tend="2183";Tstart="1251";shortTE="F";uid="d5e125da-955d-4c4d-8f84-5b3cfc5e7ab6"
CM032344.1	RepeatMasker	DNA/hAT-Tip100	18239959	18240175	1171	+	.	ID="RND-5_FAMILY-10968";TEgroup="ctg_6%7CRND-5_FAMILY-10968%7C4";Tend="1514";Tstart="961";shortTE="F";uid="f4682e0b-3157-485a-941e-af07bd5d0bfc"
CM032344.1	RepeatMasker	Unknown	13988349	13989617	6668	+	.	ID="RND-5_FAMILY-3138";Tend="2199";Tstart="616";shortTE="F";uid="d5be8b09-8f2a-491c-b233-7a8b81a247b7"
CM032344.1	RepeatMasker	Unknown	19497746	19497980	1433	+	.	ID="RND-5_FAMILY-6350";Tend="1621";Tstart="1382";shortTE="F";uid="52fc18b1-6981-4a92-b60f-2f7fc2f71bf5"
CM032344.1	RepeatMasker	Unknown	13567508	13567771	1275	+	.	ID="RND-6_FAMILY-4588";Tend="1767";Tstart="1466";shortTE="F";uid="188a4539-de64-4e66-88a4-0a9b6c48ffae"
CM032344.1	RepeatMasker	DNA/hAT-hATm	10369848	10370045	496	+	.	ID="HAT-4C_AP";Tend="3221";Tstart="2990";shortTE="F";uid="78609c56-9ac8-4151-b5c2-6a042dcef53d"
CM032344.1	RepeatMasker	DNA/TcMar-Mariner	810716	811489	4761	+	.	ID="RND-5_FAMILY-885";Tend="1784";Tstart="948";shortTE="F";uid="9bb6e10a-0af5-49ff-9b0a-e9782a3e58ec"
CM032344.1	RepeatMasker	LINE/RTE-BovB	2913007	2913214	1035	+	.	ID="RND-5_FAMILY-1491";Tend="2778";Tstart="2538";shortTE="F";uid="07aaa631-5702-4589-8432-fc1f18af1b19"
CM032344.1	RepeatMasker	DNA/Crypton	5641817	5642190	2272	+	.	ID="RND-1_FAMILY-109";Tend="1329";Tstart="963";shortTE="F";uid="42544da6-240b-4d79-a9cb-abe67369f7f6"
CM032344.1	RepeatMasker	DNA/hAT-Blackjack	2026971	2027284	2260	+	.	ID="RND-1_FAMILY-18";Tend="1255";Tstart="945";shortTE="F";uid="2d8993d6-8e2d-433d-b76b-61099e4ae6c4"
CM032344.1	RepeatMasker	LINE/Penelope	9251559	9252118	3387	+	.	ID="RND-5_FAMILY-3855";Tend="2901";Tstart="2342";shortTE="F";uid="fd81e618-19a0-4337-8403-65ef0e733d17"
CM032344.1	RepeatMasker	Unknown	13453729	13454450	1253	+	.	ID="RND-6_FAMILY-8383";Tend="823";Tstart="94";shortTE="F";uid="1f0ebd24-fe78-4cf8-89b0-6b2e2ab34d2f"
CM032344.1	RepeatMasker	DNA/hAT	3774032	3774232	695	+	.	ID="RND-3_FAMILY-31";Tend="1716";Tstart="1487";shortTE="F";uid="af590357-bdfe-43c3-8e99-fa86b01ddedc"
CM032344.1	RepeatMasker	DNA/TcMar-Tc1	3906257	3906798	1396	+	.	ID="MARINER-32_AEC";Tend="1204";Tstart="660";shortTE="F";uid="8bb724f5-0f9b-4835-892e-13b5fbdff63b"
CM032344.1	RepeatMasker	LINE/RTE-BovB	11338139	11338250	739	+	.	ID="RND-1_FAMILY-542";Tend="3590";Tstart="3479";shortTE="F";uid="d523d38b-a323-41b9-8710-f43864f82efd"
CM032344.1	RepeatMasker	DNA/TcMar-Mariner	4632857	4632983	410	+	.	ID="MARINER-N13_HSAL";Tend="507";Tstart="384";shortTE="F";uid="8f2f67a3-267a-4ff9-ac71-37b75d4773ae"
CM032344.1	RepeatMasker	DNA/hAT-Tip100	9074995	9075254	1512	+	.	ID="RND-4_FAMILY-258";Tend="1111";Tstart="843";shortTE="F";uid="3ce59206-2ae3-462b-9eed-4c3e7a666cee"
CM032344.1	RepeatMasker	DNA/TcMar-m44	2670453	2670636	473	+	.	ID="RND-6_FAMILY-691";Tend="1616";Tstart="1427";shortTE="F";uid="7f0dd046-6af3-4b45-9ded-9a3e379ef196"
CM032344.1	RepeatMasker	DNA/PIF-Harbinger	18868938	18869278	2528	+	.	ID="RND-6_FAMILY-3296";Tend="1392";Tstart="1009";shortTE="F";uid="7720ee7f-c03c-40b3-8e53-1f047561f2cc"
CM032344.1	RepeatMasker	Unknown	3437491	3437821	2005	+	.	ID="RND-5_FAMILY-5109";Tend="1371";Tstart="1019";shortTE="F";uid="236d536a-0f84-4f82-8ffa-ecc244ca4474"
CM032344.1	RepeatMasker	DNA/hAT-Charlie	8358875	8358976	598	+	.	ID="RND-5_FAMILY-3183";Tend="1384";Tstart="1277";shortTE="F";uid="f0a13553-1314-4e7c-a2fa-f8aa429d2563"
CM032344.1	RepeatMasker	DNA/hAT-hATm	4501224	4501527	724	+	.	ID="RND-6_FAMILY-2372";Tend="1387";Tstart="1089";shortTE="F";uid="3a9782a7-7d8c-4495-b246-1aa6537fea18"
CM032344.1	RepeatMasker	Unknown	3953683	3953824	868	+	.	ID="RND-6_FAMILY-868";Tend="1018";Tstart="876";shortTE="F";uid="b0e47715-1d07-4cae-bea9-f557388d4871"
CM032344.1	RepeatMasker	DNA/hAT-Charlie	3147714	3148227	1438	+	.	ID="RND-5_FAMILY-4654";TEgroup="ctg_6%7CRND-5_FAMILY-4654%7C1";Tend="1506";Tstart="786";shortTE="F";uid="46d4f757-c85d-4155-b4b5-babd1842fd88"
CM032344.1	RepeatMasker	LTR/Gypsy	12528409	12529635	4469	+	.	ID="RND-5_FAMILY-2941";Tend="1561";Tstart="236";shortTE="F";uid="722fb03e-4681-4553-871e-e52280b1b9fd"
CM032344.1	RepeatMasker	LINE/I-Jockey	11095660	11096166	686	+	.	ID="RND-5_FAMILY-6258";Tend="1800";Tstart="1317";shortTE="F";uid="860cd861-3207-4070-824e-86986922f149"
CM032344.1	RepeatMasker	Unknown	8795263	8795710	483	+	.	ID="RND-6_FAMILY-4255";Tend="916";Tstart="483";shortTE="F";uid="d7651c24-d5fb-42c8-9333-9a27a9553ff5"
CM032344.1	RepeatMasker	DNA/hAT-Charlie	3463204	3463365	423	+	.	ID="RND-5_FAMILY-4654";Tend="1298";Tstart="1132";shortTE="F";uid="8e69c17c-fed3-480d-bc01-38677c417411"
CM032344.1	RepeatMasker	DNA/PIF-Harbinger	12038420	12038759	1959	+	.	ID="RND-6_FAMILY-3296";Tend="1392";Tstart="1039";shortTE="F";uid="c7f9230b-af26-4d10-94a1-1dcf41bca706"
CM032344.1	RepeatMasker	Unknown	8781145	8781339	418	+	.	ID="RND-5_FAMILY-3179";Tend="3042";Tstart="2848";shortTE="F";uid="4b4318ef-e001-4055-8d53-1451098c6b67"
CM032344.1	RepeatMasker	DNA/hAT-Tip100	17633116	17633710	3272	+	.	ID="RND-4_FAMILY-1411";Tend="1679";Tstart="1102";shortTE="F";uid="c5cfc19b-3f0c-4505-8d5e-7b70f11416a5"
CM032344.1	RepeatMasker	LINE/RTE-BovB	14457542	14457745	1362	+	.	ID="RND-1_FAMILY-91";Tend="1333";Tstart="1127";shortTE="F";uid="05b1d821-e683-4711-9c64-fd11d7d2be28"
CM032344.1	RepeatMasker	DNA/hAT	9038578	9039183	4043	+	.	ID="RND-6_FAMILY-5934";Tend="1519";Tstart="892";shortTE="F";uid="192b17ef-b9b6-4898-8809-d079c511552a"
CM032344.1	RepeatMasker	Unknown	3114915	3117429	16545	+	.	ID="RND-6_FAMILY-3189";Tend="2912";Tstart="861";shortTE="F";uid="27764fbd-85f8-4240-8882-fd27327915a7"
CM032344.1	RepeatMasker	DNA/hAT-hAT19	13827738	13827971	1915	+	.	ID="RND-6_FAMILY-2143";Tend="1352";Tstart="1123";shortTE="F";uid="0035f1ad-8aae-405a-9fdd-17c0ed471ef3"
CM032344.1	RepeatMasker	DNA/hAT-Blackjack	8215890	8217243	10499	+	.	ID="RND-4_FAMILY-1";Tend="5040";Tstart="3660";shortTE="F";uid="cbcdb5c7-fbfe-42b2-a1fa-afa6ae821bbc"
CM032344.1	RepeatMasker	Unknown	10443351	10443912	4442	+	.	ID="RND-1_FAMILY-135";Tend="1484";Tstart="923";shortTE="F";uid="6ef941ea-71b1-418d-aa5c-790095e19e7a"
CM032344.1	RepeatMasker	LINE/I	3824110	3824227	544	+	.	ID="RND-6_FAMILY-1322";Tend="2389";Tstart="2268";shortTE="F";uid="5e094b4d-28f6-4c39-8af6-bc5e17bcb188"
CM032344.1	RepeatMasker	LINE/RTE-BovB	1898835	1898966	736	+	.	ID="RND-5_FAMILY-1491";Tend="2795";Tstart="2664";shortTE="F";uid="df8135c1-7729-47a9-b671-ae7cd206cf7f"
CM032344.1	RepeatMasker	Unknown	2050416	2050794	1581	+	.	ID="RND-6_FAMILY-2739";Tend="1618";Tstart="1215";shortTE="F";uid="e51a6a0f-410f-4852-8abb-7b6a234bf388"
CM032344.1	RepeatMasker	DNA/hAT-hAT19	16458684	16459584	5877	+	.	ID="RND-6_FAMILY-2110";Tend="1828";Tstart="899";shortTE="F";uid="38297504-3257-43be-9337-b603d6b4a347"
CM032344.1	RepeatMasker	Unknown	2233972	2234205	874	+	.	ID="RND-5_FAMILY-4";Tend="1375";Tstart="1197";shortTE="F";uid="528966d0-010d-4f60-b935-89a7e904e76a"
CM032344.1	RepeatMasker	Unknown	4290078	4290747	1808	+	.	ID="RND-6_FAMILY-395";Tend="1536";Tstart="852";shortTE="F";uid="850885cd-4b1b-4f8c-ae21-1c2414622938"
CM032344.1	RepeatMasker	DNA/MULE-NOF	14628362	14628646	1348	+	.	ID="RND-6_FAMILY-10623";Tend="2423";Tstart="2136";shortTE="F";uid="4946f080-4ba7-442d-a858-df82c478baff"
CM032344.1	RepeatMasker	DNA/PiggyBac	11204226	11204989	2758	+	.	ID="RND-6_FAMILY-2895";Tend="1290";Tstart="527";shortTE="F";uid="4fe84988-579a-4e5a-bb0d-e8144ac887f9"
CM032344.1	RepeatMasker	Unknown	1516689	1516839	474	+	.	ID="RND-5_FAMILY-13";Tend="1103";Tstart="939";shortTE="F";uid="5fc22dc2-606f-46cc-9177-e6277c44f47c"
CM032344.1	RepeatMasker	Unknown	10190878	10191057	449	+	.	ID="RND-6_FAMILY-5380";Tend="1413";Tstart="1238";shortTE="F";uid="70f7975b-bbae-4c89-be97-f7eed7663bac"
CM032344.1	RepeatMasker	LINE/RTE-BovB	11362201	11362479	401	+	.	ID="RND-4_FAMILY-1302";Tend="1426";Tstart="1148";shortTE="F";uid="a6455ea9-59c1-4ae5-a504-f73dcd1ba94d"
CM032344.1	RepeatMasker	LINE/Penelope	7464118	7464383	848	+	.	ID="RND-1_FAMILY-56";TEgroup="ctg_6%7CRND-1_FAMILY-56%7C2";Tend="4097";Tstart="3998";shortTE="T";uid="3b74b395-28b6-41b0-9fcf-6ecf23526c13"
CM032344.1	RepeatMasker	DNA/hAT-hATm	16119156	16119522	502	+	.	ID="HAT-7_AP";Tend="2133";Tstart="1764";shortTE="F";uid="9b3adc06-0bfd-4390-902b-1178c0d6a81b"
CM032344.1	RepeatMasker	RC/Helitron	11094406	11094842	2572	+	.	ID="RND-4_FAMILY-2794";Tend="2346";Tstart="1880";shortTE="F";uid="e3cbdb5b-4c05-4f24-91d5-6f2dc32515af"
CM032344.1	RepeatMasker	DNA/hAT-Ac	7112312	7112734	1833	+	.	ID="RND-1_FAMILY-235";Tend="1692";Tstart="1259";shortTE="F";uid="becad70e-c158-4d1f-8e05-e6390639b7bf"
CM032344.1	RepeatMasker	DNA/hAT-Tip100	13033298	13033653	1634	+	.	ID="RND-5_FAMILY-4765";Tend="1356";Tstart="973";shortTE="F";uid="ff933192-4e3d-40d3-98b5-4fa95a04d6ae"
CM032344.1	RepeatMasker	DNA/hAT	8330165	8330717	1745	+	.	ID="RND-4_FAMILY-333";Tend="1809";Tstart="1130";shortTE="F";uid="3a93fdbe-bf56-4c5f-9782-0fb7682e437e"
CM032344.1	RepeatMasker	LINE/R1	3082770	3083009	720	+	.	ID="RND-6_FAMILY-21060";Tend="724";Tstart="502";shortTE="F";uid="4148e14e-7d11-4970-96e3-aa948e6a67bc"
CM032344.1	RepeatMasker	Unknown	5187846	5188074	749	+	.	ID="RND-1_FAMILY-36";Tend="1196";Tstart="934";shortTE="F";uid="7cb6cfc7-d127-4dab-a7f4-6ff3687d8e28"
CM032344.1	RepeatMasker	Unknown	17474433	17474538	412	+	.	ID="RND-1_FAMILY-93";Tend="1143";Tstart="1042";shortTE="F";uid="86e2d190-6d88-440b-b46a-ab35df79bb90"
CM032344.1	RepeatMasker	DNA/hAT-Tip100	18141995	18142403	2019	+	.	ID="RND-1_FAMILY-138";Tend="1386";Tstart="956";shortTE="F";uid="aabe3713-8ce5-4b6e-91bc-f50c295d8fc2"
CM032344.1	RepeatMasker	DNA/Maverick	1784999	1785315	2064	+	.	ID="RND-5_FAMILY-3631";Tend="4304";Tstart="3988";shortTE="F";uid="4cab88c9-9920-4d34-852a-de18c19a4e26"
CM032344.1	RepeatMasker	Unknown	7730948	7732999	17975	+	.	ID="RND-1_FAMILY-272";Tend="2832";Tstart="778";shortTE="F";uid="4a69e967-9038-4efc-a0d1-b4d679ba62d7"
CM032344.1	RepeatMasker	LTR/Gypsy	2158362	2159081	3802	+	.	ID="RND-6_FAMILY-1309";Tend="1418";Tstart="671";shortTE="F";uid="3f9898f8-a8fa-411b-85e0-966882bfce82"
CM032344.1	RepeatMasker	DNA/hAT-Tip100	19208478	19208657	594	+	.	ID="RND-1_FAMILY-134";Tend="1211";Tstart="966";shortTE="F";uid="8827a23f-12ce-44d2-993b-3476f4910e77"
CM032344.1	RepeatMasker	DNA/hAT	6770135	6770311	569	+	.	ID="RND-1_FAMILY-525";Tend="1981";Tstart="1810";shortTE="F";uid="5253d11f-a206-403f-a4dd-0b2274482b0e"
CM032344.1	RepeatMasker	DNA/Maverick	10072337	10072908	478	+	.	ID="RND-6_FAMILY-18202";Tend="1970";Tstart="1377";shortTE="F";uid="d1920191-2c6a-43dd-95a8-db2cde0ef583"
CM032344.1	RepeatMasker	DNA/hAT-Blackjack	12737995	12738136	520	+	.	ID="RND-5_FAMILY-5477";Tend="809";Tstart="682";shortTE="F";uid="7943418a-02ee-4621-874d-4b36ac71ff6e"
CM032344.1	RepeatMasker	LINE/Penelope	15660165	15661284	8218	+	.	ID="RND-1_FAMILY-56";Tend="3255";Tstart="2097";shortTE="F";uid="2ffe6985-2196-4856-a993-64369de6319b"
CM032344.1	RepeatMasker	DNA/hAT-Tip100	12680499	12681036	3800	+	.	ID="RND-6_FAMILY-37543";Tend="1477";Tstart="910";shortTE="F";uid="c03c8dac-8f4c-4e8c-aba6-36965424bf8d"
CM032344.1	RepeatMasker	LINE/I-Jockey	14519317	14522789	6370	+	.	ID="RND-6_FAMILY-3446";Tend="3298";Tstart="82";shortTE="F";uid="66f2f42c-bb6f-4cd9-9f0d-87b7243f269b"
CM032344.1	RepeatMasker	Unknown	9835614	9835876	755	+	.	ID="RND-5_FAMILY-13873";Tend="1760";Tstart="1414";shortTE="F";uid="0c62b894-e7b4-4f09-8f37-6e7754c7eecf"
CM032344.1	RepeatMasker	DNA/hAT-Tip100	3791682	3792136	2607	+	.	ID="RND-5_FAMILY-1017";Tend="1696";Tstart="1222";shortTE="F";uid="7a35df4a-141d-4fa7-8295-1e928550faa8"
CM032344.1	RepeatMasker	DNA	15480043	15480285	1227	+	.	ID="RND-4_FAMILY-74";Tend="1259";Tstart="977";shortTE="F";uid="b9ef4b81-dd4e-43b4-83da-b3e84a12c70a"
CM032344.1	RepeatMasker	DNA/hAT	2382922	2383054	446	+	.	ID="DNA8-1_LMI";Tend="316";Tstart="179";shortTE="F";uid="e068c849-1447-4ea1-b7ac-b702d5761c9b"
CM032344.1	RepeatMasker	DNA/hAT-hAT19	13314272	13315103	1718	+	.	ID="RND-5_FAMILY-2355";TEgroup="ctg_6%7CRND-5_FAMILY-2355%7C1";Tend="1720";Tstart="668";shortTE="F";uid="ac7a5085-2c51-4a30-99dc-ba9309b10b1b"
CM032344.1	RepeatMasker	LINE/RTE-BovB	1894309	1894481	925	+	.	ID="RND-5_FAMILY-1491";Tend="2794";Tstart="2619";shortTE="F";uid="6fc024ac-383b-482f-a853-93c45b7f91dc"
CM032344.1	RepeatMasker	LTR/Copia	2131575	2133054	8965	+	.	ID="RND-3_FAMILY-272";Tend="2206";Tstart="666";shortTE="F";uid="0bd26d65-bfa9-468d-b422-e6a4872034f1"
CM032344.1	RepeatMasker	DNA/TcMar-m44	2615510	2615829	520	+	.	ID="RND-6_FAMILY-679";Tend="2087";Tstart="1729";shortTE="F";uid="0b583a6b-39d4-41a3-b682-2393ff22428b"
CM032344.1	RepeatMasker	Unknown	12798118	12798250	1040	+	.	ID="RND-1_FAMILY-26";Tend="1094";Tstart="962";shortTE="F";uid="039551c7-44f5-42ed-b55a-b636ac65bae5"
CM032344.1	RepeatMasker	Unknown	11187260	11188095	6113	+	.	ID="RND-5_FAMILY-4548";Tend="1786";Tstart="931";shortTE="F";uid="ce42747b-6942-4e4a-8bc8-94c0c7ae1b39"
CM032344.1	RepeatMasker	Unknown	6463758	6464258	3816	+	.	ID="RND-5_FAMILY-3762";Tend="1331";Tstart="799";shortTE="F";uid="85319d73-de30-4561-9ce1-65612bcbe533"
CM032344.1	RepeatMasker	RC/Helitron	4913522	4914046	2290	+	.	ID="RND-5_FAMILY-4473";TEgroup="ctg_6%7CRND-5_FAMILY-4473%7C1";Tend="1455";Tstart="699";shortTE="F";uid="705df95d-4767-43b5-ab87-ba96f66abed7"
CM032344.1	RepeatMasker	LTR/Pao	1776452	1776978	753	+	.	ID="BEL4-I_AP";Tend="5615";Tstart="5095";shortTE="F";uid="e6f5625b-25d6-4983-8cfa-cbb44fc3c27b"
CM032344.1	RepeatMasker	Unknown	11946821	11947755	4941	+	.	ID="RND-6_FAMILY-19251";Tend="1728";Tstart="808";shortTE="F";uid="72343d1e-bd98-4d92-a078-9797b4466fa5"
CM032344.1	RepeatMasker	DNA/hAT	16523208	16523342	505	+	.	ID="RND-1_FAMILY-525";Tend="910";Tstart="768";shortTE="F";uid="b2b219c7-3320-48a2-95cb-e3881d4c15c6"
CM032344.1	RepeatMasker	Unknown	14488036	14488458	1801	+	.	ID="RND-6_FAMILY-1136";Tend="1135";Tstart="711";shortTE="F";uid="51848fbe-18c2-45a7-afe3-f03f44778d05"
CM032344.1	RepeatMasker	Unknown	6878711	6878902	566	+	.	ID="RND-6_FAMILY-8518";Tend="2261";Tstart="2058";shortTE="F";uid="ed486d1b-d539-4e87-bc36-45080dd23372"
CM032344.1	RepeatMasker	Unknown	4969460	4969847	684	+	.	ID="RND-5_FAMILY-13873";Tend="1872";Tstart="1455";shortTE="F";uid="a911840d-162d-4b61-a591-efec03dfceb4"
CM032344.1	RepeatMasker	LTR/Gypsy	10411046	10416211	45616	+	.	ID="RND-1_FAMILY-352";Tend="5463";Tstart="310";shortTE="F";uid="66965bf1-dd1b-4d5f-b9c5-d3fb3d362717"
CM032344.1	RepeatMasker	LTR/Copia	733594	733834	779	+	.	ID="RND-3_FAMILY-272";Tend="1057";Tstart="835";shortTE="F";uid="8a08bfe9-133a-4694-bffc-88542e1f0ea6"
CM032344.1	RepeatMasker	DNA/TcMar-Mariner	10350824	10350994	1469	+	.	ID="RND-5_FAMILY-6845";Tend="909";Tstart="739";shortTE="F";uid="07b435b9-fd10-48f7-ae4f-cb01f39615a6"
CM032344.1	RepeatMasker	DNA/hAT	6053202	6053994	4433	+	.	ID="RND-4_FAMILY-333";TEgroup="ctg_6%7CRND-4_FAMILY-333%7C2";Tend="1849";Tstart="879";shortTE="F";uid="be909491-d7b9-4ce3-a4a8-2f7b606a4cd1"
CM032344.1	RepeatMasker	Unknown	5229580	5230156	4462	+	.	ID="RND-1_FAMILY-54";Tend="1345";Tstart="770";shortTE="F";uid="988e33de-6d06-426c-8969-7bdd4c32135d"
CM032344.1	RepeatMasker	DNA/hAT?	11895998	11896165	751	+	.	ID="DNA8-60_AP";Tend="739";Tstart="561";shortTE="F";uid="541c31ba-30fe-4961-a6e5-5b3a46d2e0c5"
CM032344.1	RepeatMasker	Unknown	17814256	17814541	2090	+	.	ID="RND-1_FAMILY-10";Tend="1259";Tstart="976";shortTE="F";uid="3279e3b3-cba3-4c96-a0d3-2ad9f388fa34"
CM032344.1	RepeatMasker	Unknown	14481139	14481652	1470	+	.	ID="RND-5_FAMILY-3070";Tend="2001";Tstart="987";shortTE="F";uid="3b45176a-f34f-4257-8745-2ef10db522f3"
CM032344.1	RepeatMasker	Unknown	1365559	1366111	3853	+	.	ID="RND-5_FAMILY-7191";Tend="1422";Tstart="849";shortTE="F";uid="571c5f4c-9879-484d-a3c6-11a1d83c9aae"
CM032344.1	RepeatMasker	LINE/I-Jockey	11114017	11114554	812	+	.	ID="RND-5_FAMILY-1695";TEgroup="ctg_6%7CRND-5_FAMILY-1695%7C2";Tend="4670";Tstart="3827";shortTE="F";uid="4797b37c-67cc-48ed-840e-99e8291a87ea"
CM032344.1	RepeatMasker	DNA/hAT	8351190	8351857	3563	+	.	ID="RND-3_FAMILY-31";Tend="1715";Tstart="945";shortTE="F";uid="0b9fd21c-852d-4343-8a32-38b12dd91f3e"
CM032344.1	RepeatMasker	DNA/hAT-Tip100	1139624	1139789	1041	+	.	ID="RND-5_FAMILY-4765";Tend="1134";Tstart="976";shortTE="F";uid="02a4d0f6-bf33-4782-9658-d9adb14037b9"
CM032344.1	RepeatMasker	DNA/hAT-Ac	15934258	15934519	790	+	.	ID="RND-5_FAMILY-874";Tend="1522";Tstart="1240";shortTE="F";uid="9069acfc-f046-4701-8b4e-c7ba56b5a9bf"
CM032344.1	RepeatMasker	Unknown	17505675	17505843	608	+	.	ID="RND-6_FAMILY-9200";Tend="1232";Tstart="1037";shortTE="F";uid="dd83a744-bdcc-4827-b974-89b7637ff10d"
CM032344.1	RepeatMasker	LINE/Penelope	3260706	3260854	1305	+	.	ID="RND-1_FAMILY-24";Tend="1203";Tstart="1055";shortTE="F";uid="b68221d1-32b4-476a-bb96-f8acaf5e8a0f"
CM032344.1	RepeatMasker	Unknown	4447569	4447717	471	+	.	ID="RND-1_FAMILY-321";Tend="1130";Tstart="959";shortTE="F";uid="15fbfb02-79bf-40d1-8a94-7f740050f4ff"
CM032344.1	RepeatMasker	Unknown	4350219	4350454	1101	+	.	ID="RND-6_FAMILY-7835";Tend="1226";Tstart="932";shortTE="F";uid="f8fe5311-471a-4b04-aa40-0bed3b9baa26"
CM032344.1	RepeatMasker	LINE/Penelope	894352	895056	2896	+	.	ID="RND-5_FAMILY-9031";Tend="2749";Tstart="2120";shortTE="F";uid="525c5f0c-2823-4382-8b2b-1444e338b799"
CM032344.1	RepeatMasker	Unknown	674079	674544	2664	+	.	ID="RND-5_FAMILY-1013";Tend="1467";Tstart="942";shortTE="F";uid="150bca0f-936c-4013-9d0a-a84b6cec7e35"
CM032344.1	RepeatMasker	Unknown	9334041	9334269	667	+	.	ID="RND-5_FAMILY-3059";Tend="1220";Tstart="939";shortTE="F";uid="f8ac3498-1f82-46fd-adf9-ce715e21b82f"
CM032344.1	RepeatMasker	Unknown	3907128	3907398	695	+	.	ID="RND-6_FAMILY-5302";Tend="1238";Tstart="898";shortTE="F";uid="b1a36395-945c-42ea-becd-ed5448d9346a"
CM032344.1	RepeatMasker	Unknown	16561644	16561869	983	+	.	ID="RND-5_FAMILY-6187";Tend="1211";Tstart="954";shortTE="F";uid="8a6b6ab7-38a9-4850-8c81-bd7b91d0e80c"
CM032344.1	RepeatMasker	LINE/I-Jockey	11308629	11308915	760	+	.	ID="RND-6_FAMILY-422";Tend="3612";Tstart="3330";shortTE="F";uid="5bb20f9c-e599-447b-bc29-1e382a8d1fd8"
CM032344.1	RepeatMasker	Unknown	17909753	17910011	1298	+	.	ID="RND-1_FAMILY-93";Tend="1230";Tstart="976";shortTE="F";uid="e45dd740-ffc7-490d-b61d-b4802aa2ec32"
CM032344.1	RepeatMasker	Unknown	3437818	3437999	1590	+	.	ID="RND-1_FAMILY-158";Tend="1117";Tstart="938";shortTE="F";uid="d44be2c1-e686-41d4-bd6c-2d0a9bbcb117"
CM032344.1	RepeatMasker	DNA/hAT-Tip100	6528712	6528933	1600	+	.	ID="RND-1_FAMILY-378";Tend="1164";Tstart="942";shortTE="F";uid="ecc2731e-7891-46c6-b4f5-9f9f98a8e966"
CM032344.1	RepeatMasker	Unknown	11478372	11479075	4196	+	.	ID="RND-1_FAMILY-216";Tend="1588";Tstart="923";shortTE="F";uid="52534c30-6abd-472c-936c-a36b8b18d8a0"
CM032344.1	RepeatMasker	DNA/hAT-Tip100	3458667	3458774	648	+	.	ID="RND-1_FAMILY-134";Tend="1213";Tstart="1096";shortTE="F";uid="763567e3-df54-41e3-b972-719451c5b251"
CM032344.1	RepeatMasker	LINE/Penelope	7221369	7221491	961	+	.	ID="RND-1_FAMILY-411";Tend="1839";Tstart="1718";shortTE="F";uid="3e619853-0279-43c6-a77a-50fd4774aafd"
CM032344.1	RepeatMasker	DNA/hAT-hAT19	882000	882194	454	+	.	ID="DNA8-95_AP";Tend="649";Tstart="452";shortTE="F";uid="8efba468-e5aa-4dc2-b7a5-5d47391ceb1e"
CM032344.1	RepeatMasker	Unknown	589424	589872	2811	+	.	ID="RND-1_FAMILY-389";Tend="1453";Tstart="1011";shortTE="F";uid="a7643da1-65c7-48fb-b825-bfff987fb348"
CM032344.1	RepeatMasker	DNA/hAT	6879674	6880085	2475	+	.	ID="RND-3_FAMILY-31";Tend="1715";Tstart="1270";shortTE="F";uid="cd37ad99-0ca2-4aa8-9dcd-c95f24ca5046"
CM032344.1	RepeatMasker	LTR/Pao	2537929	2538646	3743	+	.	ID="RND-5_FAMILY-76";Tend="1464";Tstart="747";shortTE="F";uid="d06e029b-a4e6-4e09-9d54-f04fffc05e8d"
CM032344.1	RepeatMasker	LINE/I	1518719	1519222	1528	+	.	ID="RND-6_FAMILY-8452";Tend="1645";Tstart="1159";shortTE="F";uid="04f6f035-93c3-4e9d-9640-3afb59b41789"
CM032344.1	RepeatMasker	DNA/TcMar-Mariner	6195867	6196449	4912	+	.	ID="RND-1_FAMILY-372";Tend="1377";Tstart="799";shortTE="F";uid="2159dea3-6aa1-4638-95d9-ed7643d321c8"
CM032344.1	RepeatMasker	Unknown	576796	577116	1829	+	.	ID="RND-5_FAMILY-4717";Tend="1358";Tstart="1023";shortTE="F";uid="8f5ab7a4-d9d5-493b-a880-8e9bdfbf81bf"
CM032344.1	RepeatMasker	LINE/R1	4088029	4088205	856	+	.	ID="RND-4_FAMILY-1449";Tend="1154";Tstart="983";shortTE="F";uid="bb500f3f-1324-445b-a3b9-f5fabca58bdc"
CM032344.1	RepeatMasker	DNA/TcMar-Tc1	17711586	17711708	404	+	.	ID="RND-1_FAMILY-23";Tend="1002";Tstart="883";shortTE="F";uid="22463c3a-5f11-4ee9-8bc1-13f7c631f629"
CM032344.1	RepeatMasker	Unknown	907815	908803	507	+	.	ID="RND-6_FAMILY-8689";TEgroup="ctg_6%7CRND-6_FAMILY-8689%7C2";Tend="1867";Tstart="725";shortTE="T";uid="f7c241f7-453e-4572-bf32-8919b8972ac0"
CM032344.1	RepeatMasker	DNA/hAT-Tip100	10145749	10145974	490	+	.	ID="RND-6_FAMILY-1754";Tend="400";Tstart="205";shortTE="F";uid="6ae2e5ba-71d4-450e-a05c-b40141c93161"
CM032344.1	RepeatMasker	DNA/TcMar-m44?	1718630	1718793	520	+	.	ID="DNA4-9_AP";Tend="177";Tstart="2";shortTE="F";uid="8b3233d9-acf3-45d6-88bc-c0ced653da7d"
CM032344.1	RepeatMasker	DNA/MULE-NOF	17798657	17798883	519	+	.	ID="RND-5_FAMILY-3847";Tend="1153";Tstart="916";shortTE="F";uid="8f6222da-a334-4600-90ab-6ce76b45e91e"
CM032344.1	RepeatMasker	Unknown	14448028	14448147	645	+	.	ID="RND-1_FAMILY-246";Tend="1034";Tstart="925";shortTE="F";uid="5d95d530-a43b-48fc-bd70-2fe0c9c56436"
CM032344.1	RepeatMasker	Unknown	18426486	18426683	439	+	.	ID="RND-6_FAMILY-17577";Tend="1027";Tstart="831";shortTE="F";uid="ac700477-55be-484e-97d8-223c7e840dc4"
CM032344.1	RepeatMasker	Unknown	18466362	18466914	654	+	.	ID="RND-5_FAMILY-1531";Tend="6420";Tstart="5961";shortTE="F";uid="10c1d5ca-c551-46a4-b132-5fde951ebc94"
CM032344.1	RepeatMasker	DNA/hAT-Tip100	17831748	17832009	1113	+	.	ID="RND-4_FAMILY-593";Tend="1401";Tstart="1099";shortTE="F";uid="d656b736-8d8b-4760-8df0-781eac878482"
CM032344.1	RepeatMasker	Unknown	14514862	14515044	607	+	.	ID="RND-5_FAMILY-3070";Tend="2219";Tstart="2030";shortTE="F";uid="1a140272-7f67-444a-8690-927701d5a4e9"
CM032344.1	RepeatMasker	DNA/hAT-Charlie	470018	470317	2260	+	.	ID="RND-1_FAMILY-461";Tend="1193";Tstart="885";shortTE="F";uid="19418df9-0db5-4674-bd3f-281f681b9eac"
CM032344.1	RepeatMasker	Unknown	18416475	18416673	422	+	.	ID="RND-6_FAMILY-17577";Tend="1027";Tstart="831";shortTE="F";uid="838db987-c5a4-47ba-93ba-f7f3604a3529"
CM032344.1	RepeatMasker	DNA/TcMar-m44	2234240	2234684	1058	+	.	ID="RND-6_FAMILY-691";Tend="1620";Tstart="1142";shortTE="F";uid="0b7a7036-93f7-42dc-a524-e4f423ab34c3"
CM032344.1	RepeatMasker	DNA/hAT-hAT19	14518927	14519378	1793	+	.	ID="RND-6_FAMILY-1081";Tend="944";Tstart="497";shortTE="F";uid="811cd8b9-ee18-4876-aa1e-ef01a0e9de0e"
CM032344.1	RepeatMasker	Unknown	18260812	18261277	1377	+	.	ID="RND-5_FAMILY-6350";Tend="1543";Tstart="1045";shortTE="F";uid="34e88d5e-ad06-44cf-88ed-1e1eb2a810c9"
CM032344.1	RepeatMasker	Unknown	6354744	6354925	1196	+	.	ID="RND-1_FAMILY-60";Tend="1207";Tstart="1016";shortTE="F";uid="668c8573-ecaa-47ec-96e9-28a1276f197d"
CM032344.1	RepeatMasker	LINE/I	17760775	17761042	579	+	.	ID="RND-1_FAMILY-301";Tend="1089";Tstart="731";shortTE="F";uid="23361164-2559-4c5e-8e17-ad3940770ad4"
CM032344.1	RepeatMasker	LINE/I-Jockey	10609810	10611365	8834	+	.	ID="RND-1_FAMILY-217";TEgroup="ctg_6%7CRND-1_FAMILY-217%7C1";Tend="3220";Tstart="1201";shortTE="F";uid="fd20da70-3718-441d-8a98-4536f5625d53"
CM032344.1	RepeatMasker	Unknown	13527852	13528271	933	+	.	ID="RND-6_FAMILY-8391";Tend="1323";Tstart="902";shortTE="F";uid="72bede4b-b1a3-42b2-aaf7-3bdbd08d4d4c"
CM032344.1	RepeatMasker	Unknown	9940561	9941004	1948	+	.	ID="RND-6_FAMILY-9698";Tend="1585";Tstart="1059";shortTE="F";uid="d5de6834-c80c-4ebb-bc7c-cd0c85fa720c"
CM032344.1	RepeatMasker	LINE/R1	5527118	5527393	1584	+	.	ID="RND-6_FAMILY-19022";Tend="3210";Tstart="2933";shortTE="F";uid="5709ec87-0d2c-41d2-81bf-00914e3e1fcb"
CM032344.1	RepeatMasker	Unknown	16853532	16853711	1109	+	.	ID="RND-1_FAMILY-10";Tend="1148";Tstart="974";shortTE="F";uid="c77d3167-ce89-4ad4-8a86-817b8c3ffc24"
CM032344.1	RepeatMasker	DNA/hAT-Charlie	17382028	17382268	1329	+	.	ID="RND-4_FAMILY-219";Tend="2159";Tstart="1898";shortTE="F";uid="6e48b59a-e694-490a-9d16-002cccf9b463"
CM032344.1	RepeatMasker	LINE/Penelope	8159150	8159603	1887	+	.	ID="RND-6_FAMILY-17760";Tend="2163";Tstart="1723";shortTE="F";uid="29a80b85-39d4-4739-8844-96038aac39d9"
CM032344.1	RepeatMasker	Unknown	5057564	5058423	5736	+	.	ID="RND-1_FAMILY-371";Tend="1671";Tstart="834";shortTE="F";uid="83ae482b-0d1b-4850-8ed3-89c70f07e2e5"
CM032344.1	RepeatMasker	LINE/Penelope	5346234	5346499	1880	+	.	ID="RND-1_FAMILY-3";Tend="2299";Tstart="2036";shortTE="F";uid="222d88b0-e06f-4e70-ad2f-3d42af431120"
CM032344.1	RepeatMasker	LTR/Copia	2311971	2312264	996	+	.	ID="RND-1_FAMILY-564";Tend="1511";Tstart="1218";shortTE="F";uid="241ee506-12ba-41a5-9e0c-5bb9e4bfab3b"
CM032344.1	RepeatMasker	Unknown	9928148	9928693	4353	+	.	ID="RND-1_FAMILY-16";Tend="1524";Tstart="979";shortTE="F";uid="11fd0f0b-f17f-4e36-bed9-bad09b018311"
CM032344.1	RepeatMasker	DNA/hAT-Tip100	10727074	10727362	1875	+	.	ID="RND-1_FAMILY-108";Tend="1237";Tstart="936";shortTE="F";uid="995009cb-2236-4276-a1f3-9db6d5f89962"
CM032344.1	RepeatMasker	Unknown	15665981	15666494	603	+	.	ID="RND-6_FAMILY-8689";Tend="772";Tstart="289";shortTE="F";uid="21b315c6-8171-4a8d-ab0f-3a06bc4ea706"
CM032344.1	RepeatMasker	DNA/Kolobok-E	1200560	1201144	4606	+	.	ID="RND-1_FAMILY-241";Tend="1490";Tstart="907";shortTE="F";uid="b4a2a585-5e75-4212-a34d-f92899be8f3d"
CM032344.1	RepeatMasker	DNA/TcMar-Tc1	3625882	3626213	549	+	.	ID="RND-6_FAMILY-1196";Tend="1396";Tstart="1057";shortTE="F";uid="9c8826eb-e1de-4849-a542-10d6bada34ed"
CM032344.1	RepeatMasker	Unknown	13220963	13224394	30119	+	.	ID="RND-1_FAMILY-250";Tend="4171";Tstart="706";shortTE="F";uid="cae7672c-8bdf-4548-9597-bdf06cd93332"
CM032344.1	RepeatMasker	Unknown	18448642	18448960	499	+	.	ID="RND-5_FAMILY-3179";Tend="2760";Tstart="2436";shortTE="F";uid="6aa66744-f295-4f1f-9ec1-1ac8e40f7c70"
CM032344.1	RepeatMasker	DNA/TcMar-m44	2576163	2576443	527	+	.	ID="rnd-6_family-679";Tend="1646";Tstart="1418";shortTE="F";uid="b27e0da0-31f1-4e9d-8acf-a2d08b523987"
CM032344.1	RepeatMasker	Unknown	18565967	18566189	1494	+	.	ID="RND-5_FAMILY-8134";Tend="1202";Tstart="985";shortTE="F";uid="a85beaa3-5982-4455-81ce-e9ae16b6c76c"
CM032344.1	RepeatMasker	DNA/TcMar-Mariner	16242321	16243557	5386	+	.	ID="RND-6_FAMILY-5704";Tend="1575";Tstart="337";shortTE="F";uid="3d36d24d-1db4-4ed3-b71e-d9fb634a9269"
CM032344.1	RepeatMasker	LINE/R1	2304064	2304671	4235	+	.	ID="RND-5_FAMILY-2157";Tend="1474";Tstart="867";shortTE="F";uid="be26b6da-68a3-472c-93ad-79cac38af54e"
CM032344.1	RepeatMasker	Unknown	5053704	5054013	1935	+	.	ID="RND-1_FAMILY-93";Tend="1233";Tstart="926";shortTE="F";uid="6e06c76f-cc20-4e51-b08c-5427f41da415"
CM032344.1	RepeatMasker	Unknown	2525616	2526047	2535	+	.	ID="RND-5_FAMILY-6423";Tend="1562";Tstart="1128";shortTE="F";uid="db739512-d3c1-4c94-aa42-d0508e9cbaec"
CM032344.1	RepeatMasker	Unknown	2537737	2537909	1228	+	.	ID="RND-6_FAMILY-10274";Tend="1386";Tstart="1210";shortTE="F";uid="5cd791f5-ed22-4488-8c0c-2eba2f080b8e"
CM032344.1	RepeatMasker	DNA/TcMar-Tc1	17112073	17112773	4571	+	.	ID="RND-6_FAMILY-1196";Tend="1674";Tstart="961";shortTE="F";uid="a59affa4-90d5-4470-8010-9c3ca805db55"
CM032344.1	RepeatMasker	Unknown	2236076	2236929	5048	+	.	ID="RND-1_FAMILY-361";TEgroup="ctg_6%7CRND-1_FAMILY-361%7C1";Tend="1199";Tstart="580";shortTE="F";uid="2fb44873-7cad-4a47-a003-d834f5f4fd78"
CM032344.1	RepeatMasker	Unknown	11120302	11120865	4405	+	.	ID="RND-1_FAMILY-135";Tend="1484";Tstart="921";shortTE="F";uid="ef191e86-6b8e-4cc9-894a-f7ca494a4bd8"
CM032344.1	RepeatMasker	Unknown	6993965	6994376	2491	+	.	ID="RND-4_FAMILY-71";Tend="1398";Tstart="909";shortTE="F";uid="4d033d61-9fc3-49ad-beba-e5857b7a44bf"
CM032344.1	RepeatMasker	Unknown	13750384	13750501	491	+	.	ID="RND-4_FAMILY-1619";Tend="1250";Tstart="1127";shortTE="F";uid="2574ea57-4579-40c3-8af3-c3e28f939365"
CM032344.1	RepeatMasker	Unknown	5974695	5975443	3733	+	.	ID="RND-5_FAMILY-528";Tend="1676";Tstart="921";shortTE="F";uid="346fbd81-b0a6-4d62-970b-5bf76b133cf1"
CM032344.1	RepeatMasker	DNA/hAT-Tip100	3822242	3822908	3755	+	.	ID="RND-6_FAMILY-1464";Tend="2214";Tstart="1577";shortTE="F";uid="cc1209aa-e0df-4bad-9493-cb9a0af76380"
CM032344.1	RepeatMasker	Unknown	5703745	5704120	2343	+	.	ID="RND-5_FAMILY-7191";Tend="1285";Tstart="849";shortTE="F";uid="ff2341a4-4ef3-4332-a15b-d0083a423a02"
CM032344.1	RepeatMasker	Unknown	2040793	2041164	2783	+	.	ID="RND-1_FAMILY-131";Tend="1462";Tstart="1090";shortTE="F";uid="120c45d7-ae47-48f6-bb84-47116a7cc510"
CM032344.1	RepeatMasker	DNA/PIF-Harbinger	366658	367057	2923	+	.	ID="RND-6_FAMILY-3296";Tend="1397";Tstart="987";shortTE="F";uid="5eba17f8-5a86-4d2c-a207-7f50156f95cd"
CM032344.1	RepeatMasker	Unknown	7962617	7962907	1276	+	.	ID="RND-1_FAMILY-53";Tend="1311";Tstart="935";shortTE="F";uid="f9c4606c-2260-4ce9-914e-0a51732ee380"
CM032344.1	RepeatMasker	Unknown	18661161	18661556	1583	+	.	ID="RND-6_FAMILY-1889";Tend="1472";Tstart="1055";shortTE="F";uid="8dfd206e-7201-47e2-b9df-e9c1d4272b94"
CM032344.1	RepeatMasker	LTR/Copia	13338283	13338631	1956	+	.	ID="RND-3_FAMILY-272";Tend="1119";Tstart="771";shortTE="F";uid="365efe3a-4d01-4024-97a9-a81018a7f3e1"
CM032344.1	RepeatMasker	DNA/hAT-Tip100	4111742	4112236	2661	+	.	ID="RND-4_FAMILY-593";Tend="1418";Tstart="919";shortTE="F";uid="ebc8dfef-8398-400b-ae46-f79f096a99ca"
CM032344.1	RepeatMasker	LINE/RTE-BovB	14272275	14272553	1613	+	.	ID="RND-1_FAMILY-542";Tend="1151";Tstart="851";shortTE="F";uid="2fa2abe7-978f-4e81-94e0-e5df53f4803b"
CM032344.1	RepeatMasker	LINE/RTE-BovB	15300834	15301243	2048	+	.	ID="RND-1_FAMILY-542";Tend="1263";Tstart="851";shortTE="F";uid="e1653375-836b-4896-8d21-0b8a5bc34b1e"
CM032344.1	RepeatMasker	LINE/R1-LOA	8418209	8418668	1549	+	.	ID="RND-5_FAMILY-4065";Tend="1480";Tstart="945";shortTE="F";uid="2c9cccf9-3830-4e2e-9a10-5153059a2fc8"
CM032344.1	RepeatMasker	DNA/TcMar-Mariner	6563772	6563981	414	+	.	ID="MARINER-N19C_HSAL";Tend="456";Tstart="246";shortTE="F";uid="024c70e5-dfa3-44ac-8255-99af2b83809d"
CM032344.1	RepeatMasker	Unknown	13468223	13468783	1728	+	.	ID="RND-4_FAMILY-1305";Tend="1192";Tstart="611";shortTE="F";uid="ae9acecc-aa02-449e-99b5-57eaf50599e2"
CM032344.1	RepeatMasker	Unknown	11930633	11933146	5770	+	.	ID="RND-6_FAMILY-241";TEgroup="ctg_6%7CRND-6_FAMILY-241%7C1";Tend="2896";Tstart="618";shortTE="F";uid="c1bbd155-91fc-461e-938b-f15454be129d"
CM032344.1	RepeatMasker	RC/Helitron	2360834	2361489	1479	+	.	ID="RND-5_FAMILY-4473";Tend="2294";Tstart="1832";shortTE="F";uid="6aaba599-055d-4924-85c4-0c063a4e0d8e"
CM032344.1	RepeatMasker	DNA/hAT-hAT19	7729582	7729985	653	+	.	ID="HAT-N2_AP";Tend="428";Tstart="48";shortTE="F";uid="d069e73d-8bc6-4ad6-8044-98cb0526af42"
CM032344.1	RepeatMasker	Unknown	4448090	4448435	1939	+	.	ID="RND-5_FAMILY-3260";Tend="1653";Tstart="1253";shortTE="F";uid="46cb9fa4-8601-4e26-98c3-9572e90ff555"
CM032344.1	RepeatMasker	LINE/RTE-BovB	1832370	1832489	512	+	.	ID="RND-5_FAMILY-1830";Tend="3228";Tstart="3115";shortTE="F";uid="f4017f8f-651b-45bb-8dce-562866ff5312"
CM032344.1	RepeatMasker	Unknown	8053736	8054159	2359	+	.	ID="RND-6_FAMILY-3713";Tend="1257";Tstart="760";shortTE="F";uid="60a7167e-724e-4ac5-9bcf-58d75473fa25"
CM032344.1	RepeatMasker	LINE/RTE-BovB	2458749	2459183	2710	+	.	ID="RND-5_FAMILY-1491";Tend="2189";Tstart="1755";shortTE="F";uid="9ea9e687-1f54-48f6-b141-f6dbb4c6ab19"
CM032344.1	RepeatMasker	Unknown	8886145	8886594	1101	+	.	ID="RND-1_FAMILY-34";Tend="1378";Tstart="663";shortTE="F";uid="37e0565c-8af4-43eb-a7eb-d226b5286336"
CM032344.1	RepeatMasker	DNA/CMC-Transib	2898213	2898373	412	+	.	ID="RND-6_FAMILY-8479";Tend="1100";Tstart="940";shortTE="F";uid="875127a0-59f5-430b-b74c-17a4440bb619"
CM032344.1	RepeatMasker	Unknown	5786957	5787413	2847	+	.	ID="RND-5_FAMILY-3507";Tend="1459";Tstart="986";shortTE="F";uid="cf2446d1-e563-4bfd-a85e-50b0be7a3c76"
CM032344.1	RepeatMasker	LINE/RTE-BovB	1878280	1878565	1965	+	.	ID="RND-5_FAMILY-6949";Tend="2128";Tstart="1845";shortTE="F";uid="6c2e35a1-0e25-4af4-a19d-e1838766c523"
CM032344.1	RepeatMasker	DNA/hAT	15895479	15895849	1024	+	.	ID="RND-1_FAMILY-484";Tend="1058";Tstart="688";shortTE="F";uid="853ad7e9-9161-4d81-910f-998ff4c68ef9"
CM032344.1	RepeatMasker	Unknown	5055344	5055590	1645	+	.	ID="RND-1_FAMILY-60";Tend="1197";Tstart="943";shortTE="F";uid="03a13139-a30c-44c6-a737-6773815e0259"
CM032344.1	RepeatMasker	Unknown	14556504	14557137	1771	+	.	ID="RND-6_FAMILY-1136";Tend="766";Tstart="165";shortTE="F";uid="dfaba220-a7f6-4af2-b3bb-53de16199ca2"
CM032344.1	RepeatMasker	LINE/Penelope	2416821	2417014	829	+	.	ID="RND-1_FAMILY-226";Tend="1706";Tstart="1527";shortTE="F";uid="6d004ff2-4dc5-41e4-926a-2be8e98a9eb4"
CM032344.1	RepeatMasker	Unknown	5069121	5069334	431	+	.	ID="RND-5_FAMILY-13873";Tend="1774";Tstart="1591";shortTE="F";uid="ac7c3cd1-c92e-4a32-b4c4-b07e41f49a71"
CM032344.1	RepeatMasker	DNA/hAT	13657759	13658166	916	+	.	ID="RND-4_FAMILY-333";TEgroup="ctg_6%7CRND-4_FAMILY-333%7C5";Tend="1475";Tstart="896";shortTE="F";uid="d79b3c3f-490f-459a-974e-cf1930d72249"
CM032344.1	RepeatMasker	Unknown	823148	823616	3407	+	.	ID="RND-1_FAMILY-131";Tend="1451";Tstart="980";shortTE="F";uid="fa4c6c6e-84c4-43c1-8111-2723c95b88d5"
CM032344.1	RepeatMasker	DNA/hAT-Charlie	1131212	1131821	2628	+	.	ID="RND-6_FAMILY-14629";Tend="1422";Tstart="813";shortTE="F";uid="860805d6-4466-47dc-84e1-760587fb9077"
CM032344.1	RepeatMasker	Unknown	12200040	12200880	3770	+	.	ID="RND-4_FAMILY-341";Tend="1805";Tstart="923";shortTE="F";uid="ce454774-8dfa-42b4-88fe-31bd26e0726d"
CM032344.1	RepeatMasker	DNA/Maverick	5727796	5728392	1085	+	.	ID="RND-1_FAMILY-177";Tend="4096";Tstart="3504";shortTE="F";uid="125fc172-e5fb-4589-89d7-3d1daf9b3582"
CM032344.1	RepeatMasker	Unknown	16365182	16365430	1632	+	.	ID="RND-1_FAMILY-93";Tend="1228";Tstart="978";shortTE="F";uid="78d43a85-2f73-4d33-9af7-b78d0c3b8ce6"
CM032344.1	RepeatMasker	Unknown	2153059	2153168	432	+	.	ID="RND-1_FAMILY-26";Tend="1065";Tstart="964";shortTE="F";uid="27838a07-83c3-4887-9bb1-896aeda0741b"
CM032344.1	RepeatMasker	Unknown	3634851	3635335	2353	+	.	ID="RND-6_FAMILY-736";Tend="1438";Tstart="904";shortTE="F";uid="25452412-52f6-42e5-83bd-1d40fb612b1b"
CM032344.1	RepeatMasker	DNA/hAT-Tip100	12460849	12461156	1769	+	.	ID="RND-1_FAMILY-108";Tend="1233";Tstart="935";shortTE="F";uid="fc3e287a-8777-4072-88f0-4e0631174467"
CM032344.1	RepeatMasker	RC/Helitron	13023230	13023564	1262	+	.	ID="RND-4_FAMILY-143";Tend="1295";Tstart="928";shortTE="F";uid="93d1ced5-66d7-4c5a-8041-e0c75cd77bde"
CM032344.1	RepeatMasker	Unknown	9475037	9475718	4284	+	.	ID="RND-5_FAMILY-9389";Tend="1442";Tstart="715";shortTE="F";uid="1581ab91-d85b-4f93-9844-8f3b21daa57b"
CM032344.1	RepeatMasker	DNA/hAT-Tip100	3099521	3099669	735	+	.	ID="RND-1_FAMILY-198";Tend="1406";Tstart="1254";shortTE="F";uid="4751a25d-d90d-45a7-ad1c-1166d330769a"
CM032344.1	RepeatMasker	DNA/TcMar-m44	2646049	2646617	1191	+	.	ID="RND-6_FAMILY-691";Tend="1613";Tstart="1037";shortTE="F";uid="9aca3786-f6e0-482f-a06f-85f73341bd88"
CM032344.1	RepeatMasker	Unknown	742055	742162	815	+	.	ID="RND-1_FAMILY-135";Tend="1028";Tstart="921";shortTE="F";uid="834b02f0-0c38-4fed-9ad7-bb61ada79861"
CM032344.1	RepeatMasker	LINE/I	17873932	17874346	3278	+	.	ID="RND-5_FAMILY-139";Tend="2649";Tstart="2221";shortTE="F";uid="dad51d4a-9357-4c74-8c9f-6d05d8de3b11"
CM032344.1	RepeatMasker	LINE/Penelope	4959262	4960879	9720	+	.	ID="RND-6_FAMILY-17760";Tend="2868";Tstart="1148";shortTE="F";uid="412c98cc-9a13-4b21-926b-a14d1f198f32"
```
